## Supplemental File S2 for "The genome of *Istocheta aldrichi* (Diptera: Tachinidae), a parasitoid of the Japanese beetle, *Popillia japonica* (Coleoptera: Scarabaeidae)": CAVLEI010000010.1_Sturmia_bella.gff3 (part 5 of 38)

```
OY759168.1_Sturmia_bella_genome_assembly,_chromosome:_1	GeneMark.hmm3	CDS	63159757	63161223	.	+	0	ID=g1957.t6.CDS17;Parent=g1957.t6;
OY759168.1_Sturmia_bella_genome_assembly,_chromosome:_1	GeneMark.hmm3	exon	63159757	63161223	0	+	.	ID=g1957.t6.exon17;Parent=g1957.t6;
OY759168.1_Sturmia_bella_genome_assembly,_chromosome:_1	GeneMark.hmm3	intron	63161224	63161590	.	+	0	ID=g1957.t6.intron17;Parent=g1957.t6;
OY759168.1_Sturmia_bella_genome_assembly,_chromosome:_1	GeneMark.hmm3	CDS	63161591	63161759	.	+	0	ID=g1957.t6.CDS18;Parent=g1957.t6;
OY759168.1_Sturmia_bella_genome_assembly,_chromosome:_1	GeneMark.hmm3	exon	63161591	63161759	0	+	.	ID=g1957.t6.exon18;Parent=g1957.t6;
OY759168.1_Sturmia_bella_genome_assembly,_chromosome:_1	GeneMark.hmm3	intron	63161760	63161822	.	+	2	ID=g1957.t6.intron18;Parent=g1957.t6;
OY759168.1_Sturmia_bella_genome_assembly,_chromosome:_1	GeneMark.hmm3	CDS	63161823	63162493	.	+	2	ID=g1957.t6.CDS19;Parent=g1957.t6;
OY759168.1_Sturmia_bella_genome_assembly,_chromosome:_1	GeneMark.hmm3	exon	63161823	63162493	0	+	.	ID=g1957.t6.exon19;Parent=g1957.t6;
OY759168.1_Sturmia_bella_genome_assembly,_chromosome:_1	GeneMark.hmm3	intron	63162494	63163738	.	+	0	ID=g1957.t6.intron19;Parent=g1957.t6;
OY759168.1_Sturmia_bella_genome_assembly,_chromosome:_1	GeneMark.hmm3	CDS	63163739	63163963	.	+	0	ID=g1957.t6.CDS20;Parent=g1957.t6;
OY759168.1_Sturmia_bella_genome_assembly,_chromosome:_1	GeneMark.hmm3	exon	63163739	63163963	0	+	.	ID=g1957.t6.exon20;Parent=g1957.t6;
OY759168.1_Sturmia_bella_genome_assembly,_chromosome:_1	GeneMark.hmm3	stop_codon	63163961	63163963	.	+	0	ID=g1957.t6.stop1;Parent=g1957.t6;
OY759168.1_Sturmia_bella_genome_assembly,_chromosome:_1	AUGUSTUS	gene	63164412	63166999	.	-	.	ID=g1958;
OY759168.1_Sturmia_bella_genome_assembly,_chromosome:_1	AUGUSTUS	mRNA	63164412	63166999	1	-	.	ID=g1958.t1;Parent=g1958;
OY759168.1_Sturmia_bella_genome_assembly,_chromosome:_1	AUGUSTUS	stop_codon	63164412	63164414	.	-	0	ID=g1958.t1.stop1;Parent=g1958.t1;
OY759168.1_Sturmia_bella_genome_assembly,_chromosome:_1	AUGUSTUS	CDS	63164412	63164616	1	-	1	ID=g1958.t1.CDS1;Parent=g1958.t1;
OY759168.1_Sturmia_bella_genome_assembly,_chromosome:_1	AUGUSTUS	exon	63164412	63164616	.	-	.	ID=g1958.t1.exon1;Parent=g1958.t1;
OY759168.1_Sturmia_bella_genome_assembly,_chromosome:_1	AUGUSTUS	intron	63164617	63164688	1	-	.	ID=g1958.t1.intron1;Parent=g1958.t1;
OY759168.1_Sturmia_bella_genome_assembly,_chromosome:_1	AUGUSTUS	CDS	63164689	63164947	1	-	2	ID=g1958.t1.CDS2;Parent=g1958.t1;
OY759168.1_Sturmia_bella_genome_assembly,_chromosome:_1	AUGUSTUS	exon	63164689	63164947	.	-	.	ID=g1958.t1.exon2;Parent=g1958.t1;
OY759168.1_Sturmia_bella_genome_assembly,_chromosome:_1	AUGUSTUS	intron	63164948	63166382	1	-	.	ID=g1958.t1.intron2;Parent=g1958.t1;
OY759168.1_Sturmia_bella_genome_assembly,_chromosome:_1	AUGUSTUS	CDS	63166383	63166807	1	-	1	ID=g1958.t1.CDS3;Parent=g1958.t1;
OY759168.1_Sturmia_bella_genome_assembly,_chromosome:_1	AUGUSTUS	exon	63166383	63166807	.	-	.	ID=g1958.t1.exon3;Parent=g1958.t1;
OY759168.1_Sturmia_bella_genome_assembly,_chromosome:_1	AUGUSTUS	intron	63166808	63166865	1	-	.	ID=g1958.t1.intron3;Parent=g1958.t1;
OY759168.1_Sturmia_bella_genome_assembly,_chromosome:_1	AUGUSTUS	CDS	63166866	63166999	1	-	0	ID=g1958.t1.CDS4;Parent=g1958.t1;
OY759168.1_Sturmia_bella_genome_assembly,_chromosome:_1	AUGUSTUS	exon	63166866	63166999	.	-	.	ID=g1958.t1.exon4;Parent=g1958.t1;
OY759168.1_Sturmia_bella_genome_assembly,_chromosome:_1	AUGUSTUS	start_codon	63166997	63166999	.	-	0	ID=g1958.t1.start1;Parent=g1958.t1;
OY759168.1_Sturmia_bella_genome_assembly,_chromosome:_1	AUGUSTUS	gene	63168227	63168752	.	+	.	ID=g1959;
OY759168.1_Sturmia_bella_genome_assembly,_chromosome:_1	AUGUSTUS	mRNA	63168227	63168752	1	+	.	ID=g1959.t1;Parent=g1959;
OY759168.1_Sturmia_bella_genome_assembly,_chromosome:_1	AUGUSTUS	start_codon	63168227	63168229	.	+	0	ID=g1959.t1.start1;Parent=g1959.t1;
OY759168.1_Sturmia_bella_genome_assembly,_chromosome:_1	AUGUSTUS	CDS	63168227	63168247	1	+	0	ID=g1959.t1.CDS1;Parent=g1959.t1;
OY759168.1_Sturmia_bella_genome_assembly,_chromosome:_1	AUGUSTUS	exon	63168227	63168247	.	+	.	ID=g1959.t1.exon1;Parent=g1959.t1;
OY759168.1_Sturmia_bella_genome_assembly,_chromosome:_1	AUGUSTUS	intron	63168248	63168314	1	+	.	ID=g1959.t1.intron1;Parent=g1959.t1;
OY759168.1_Sturmia_bella_genome_assembly,_chromosome:_1	AUGUSTUS	CDS	63168315	63168752	1	+	0	ID=g1959.t1.CDS2;Parent=g1959.t1;
OY759168.1_Sturmia_bella_genome_assembly,_chromosome:_1	AUGUSTUS	exon	63168315	63168752	.	+	.	ID=g1959.t1.exon2;Parent=g1959.t1;
OY759168.1_Sturmia_bella_genome_assembly,_chromosome:_1	AUGUSTUS	stop_codon	63168750	63168752	.	+	0	ID=g1959.t1.stop1;Parent=g1959.t1;
OY759168.1_Sturmia_bella_genome_assembly,_chromosome:_1	AUGUSTUS	gene	63169841	63171175	.	-	.	ID=g1960;
OY759168.1_Sturmia_bella_genome_assembly,_chromosome:_1	AUGUSTUS	mRNA	63169841	63171175	1	-	.	ID=g1960.t1;Parent=g1960;
OY759168.1_Sturmia_bella_genome_assembly,_chromosome:_1	AUGUSTUS	stop_codon	63169841	63169843	.	-	0	ID=g1960.t1.stop1;Parent=g1960.t1;
OY759168.1_Sturmia_bella_genome_assembly,_chromosome:_1	AUGUSTUS	CDS	63169841	63170058	1	-	2	ID=g1960.t1.CDS1;Parent=g1960.t1;
OY759168.1_Sturmia_bella_genome_assembly,_chromosome:_1	AUGUSTUS	exon	63169841	63170058	.	-	.	ID=g1960.t1.exon1;Parent=g1960.t1;
OY759168.1_Sturmia_bella_genome_assembly,_chromosome:_1	AUGUSTUS	intron	63170059	63170115	1	-	.	ID=g1960.t1.intron1;Parent=g1960.t1;
OY759168.1_Sturmia_bella_genome_assembly,_chromosome:_1	AUGUSTUS	CDS	63170116	63171175	1	-	0	ID=g1960.t1.CDS2;Parent=g1960.t1;
OY759168.1_Sturmia_bella_genome_assembly,_chromosome:_1	AUGUSTUS	exon	63170116	63171175	.	-	.	ID=g1960.t1.exon2;Parent=g1960.t1;
OY759168.1_Sturmia_bella_genome_assembly,_chromosome:_1	AUGUSTUS	start_codon	63171173	63171175	.	-	0	ID=g1960.t1.start1;Parent=g1960.t1;
OY759168.1_Sturmia_bella_genome_assembly,_chromosome:_1	AUGUSTUS	gene	63260548	63288380	.	+	.	ID=g1961;
OY759168.1_Sturmia_bella_genome_assembly,_chromosome:_1	AUGUSTUS	mRNA	63260548	63288380	0.61	+	.	ID=g1961.t1;Parent=g1961;
OY759168.1_Sturmia_bella_genome_assembly,_chromosome:_1	AUGUSTUS	start_codon	63260548	63260550	.	+	0	ID=g1961.t1.start1;Parent=g1961.t1;
OY759168.1_Sturmia_bella_genome_assembly,_chromosome:_1	AUGUSTUS	CDS	63260548	63260555	0.63	+	0	ID=g1961.t1.CDS1;Parent=g1961.t1;
OY759168.1_Sturmia_bella_genome_assembly,_chromosome:_1	AUGUSTUS	exon	63260548	63260555	.	+	.	ID=g1961.t1.exon1;Parent=g1961.t1;
OY759168.1_Sturmia_bella_genome_assembly,_chromosome:_1	AUGUSTUS	intron	63260556	63261432	0.63	+	.	ID=g1961.t1.intron1;Parent=g1961.t1;
OY759168.1_Sturmia_bella_genome_assembly,_chromosome:_1	AUGUSTUS	CDS	63261433	63261798	1	+	1	ID=g1961.t1.CDS2;Parent=g1961.t1;
OY759168.1_Sturmia_bella_genome_assembly,_chromosome:_1	AUGUSTUS	exon	63261433	63261798	.	+	.	ID=g1961.t1.exon2;Parent=g1961.t1;
OY759168.1_Sturmia_bella_genome_assembly,_chromosome:_1	AUGUSTUS	intron	63261799	63263967	1	+	.	ID=g1961.t1.intron2;Parent=g1961.t1;
OY759168.1_Sturmia_bella_genome_assembly,_chromosome:_1	AUGUSTUS	CDS	63263968	63264256	0.99	+	1	ID=g1961.t1.CDS3;Parent=g1961.t1;
OY759168.1_Sturmia_bella_genome_assembly,_chromosome:_1	AUGUSTUS	exon	63263968	63264256	.	+	.	ID=g1961.t1.exon3;Parent=g1961.t1;
OY759168.1_Sturmia_bella_genome_assembly,_chromosome:_1	AUGUSTUS	intron	63264257	63287987	0.96	+	.	ID=g1961.t1.intron3;Parent=g1961.t1;
OY759168.1_Sturmia_bella_genome_assembly,_chromosome:_1	AUGUSTUS	CDS	63287988	63288380	1	+	0	ID=g1961.t1.CDS4;Parent=g1961.t1;
OY759168.1_Sturmia_bella_genome_assembly,_chromosome:_1	AUGUSTUS	exon	63287988	63288380	.	+	.	ID=g1961.t1.exon4;Parent=g1961.t1;
OY759168.1_Sturmia_bella_genome_assembly,_chromosome:_1	AUGUSTUS	stop_codon	63288378	63288380	.	+	0	ID=g1961.t1.stop1;Parent=g1961.t1;
OY759168.1_Sturmia_bella_genome_assembly,_chromosome:_1	GeneMark.hmm3	mRNA	63288060	63288380	.	+	.	ID=g1961.t2;Parent=g1961;
OY759168.1_Sturmia_bella_genome_assembly,_chromosome:_1	GeneMark.hmm3	CDS	63288060	63288380	.	+	0	ID=g1961.t2.CDS1;Parent=g1961.t2;
OY759168.1_Sturmia_bella_genome_assembly,_chromosome:_1	GeneMark.hmm3	exon	63288060	63288380	.	+	0	ID=g1961.t2.exon1;Parent=g1961.t2;
OY759168.1_Sturmia_bella_genome_assembly,_chromosome:_1	AUGUSTUS	gene	63368590	63369060	.	+	.	ID=g1962;
OY759168.1_Sturmia_bella_genome_assembly,_chromosome:_1	AUGUSTUS	mRNA	63368590	63369060	1	+	.	ID=g1962.t1;Parent=g1962;
OY759168.1_Sturmia_bella_genome_assembly,_chromosome:_1	AUGUSTUS	start_codon	63368590	63368592	.	+	0	ID=g1962.t1.start1;Parent=g1962.t1;
OY759168.1_Sturmia_bella_genome_assembly,_chromosome:_1	AUGUSTUS	CDS	63368590	63369060	1	+	0	ID=g1962.t1.CDS1;Parent=g1962.t1;
OY759168.1_Sturmia_bella_genome_assembly,_chromosome:_1	AUGUSTUS	exon	63368590	63369060	.	+	.	ID=g1962.t1.exon1;Parent=g1962.t1;
OY759168.1_Sturmia_bella_genome_assembly,_chromosome:_1	AUGUSTUS	stop_codon	63369058	63369060	.	+	0	ID=g1962.t1.stop1;Parent=g1962.t1;
OY759168.1_Sturmia_bella_genome_assembly,_chromosome:_1	AUGUSTUS	gene	63370953	63373331	.	+	.	ID=g1963;
OY759168.1_Sturmia_bella_genome_assembly,_chromosome:_1	AUGUSTUS	mRNA	63370953	63373331	0.81	+	.	ID=g1963.t1;Parent=g1963;
OY759168.1_Sturmia_bella_genome_assembly,_chromosome:_1	AUGUSTUS	start_codon	63370953	63370955	.	+	0	ID=g1963.t1.start1;Parent=g1963.t1;
OY759168.1_Sturmia_bella_genome_assembly,_chromosome:_1	AUGUSTUS	CDS	63370953	63371035	0.89	+	0	ID=g1963.t1.CDS1;Parent=g1963.t1;
OY759168.1_Sturmia_bella_genome_assembly,_chromosome:_1	AUGUSTUS	exon	63370953	63371035	.	+	.	ID=g1963.t1.exon1;Parent=g1963.t1;
OY759168.1_Sturmia_bella_genome_assembly,_chromosome:_1	AUGUSTUS	intron	63371036	63371245	0.91	+	.	ID=g1963.t1.intron1;Parent=g1963.t1;
OY759168.1_Sturmia_bella_genome_assembly,_chromosome:_1	AUGUSTUS	CDS	63371246	63371366	0.91	+	1	ID=g1963.t1.CDS2;Parent=g1963.t1;
OY759168.1_Sturmia_bella_genome_assembly,_chromosome:_1	AUGUSTUS	exon	63371246	63371366	.	+	.	ID=g1963.t1.exon2;Parent=g1963.t1;
OY759168.1_Sturmia_bella_genome_assembly,_chromosome:_1	AUGUSTUS	intron	63371367	63372924	1	+	.	ID=g1963.t1.intron2;Parent=g1963.t1;
OY759168.1_Sturmia_bella_genome_assembly,_chromosome:_1	AUGUSTUS	CDS	63372925	63373185	1	+	0	ID=g1963.t1.CDS3;Parent=g1963.t1;
OY759168.1_Sturmia_bella_genome_assembly,_chromosome:_1	AUGUSTUS	exon	63372925	63373185	.	+	.	ID=g1963.t1.exon3;Parent=g1963.t1;
OY759168.1_Sturmia_bella_genome_assembly,_chromosome:_1	AUGUSTUS	intron	63373186	63373274	1	+	.	ID=g1963.t1.intron3;Parent=g1963.t1;
OY759168.1_Sturmia_bella_genome_assembly,_chromosome:_1	AUGUSTUS	CDS	63373275	63373331	1	+	0	ID=g1963.t1.CDS4;Parent=g1963.t1;
OY759168.1_Sturmia_bella_genome_assembly,_chromosome:_1	AUGUSTUS	exon	63373275	63373331	.	+	.	ID=g1963.t1.exon4;Parent=g1963.t1;
OY759168.1_Sturmia_bella_genome_assembly,_chromosome:_1	AUGUSTUS	stop_codon	63373329	63373331	.	+	0	ID=g1963.t1.stop1;Parent=g1963.t1;
OY759168.1_Sturmia_bella_genome_assembly,_chromosome:_1	AUGUSTUS	mRNA	63370953	63373331	0.84	+	.	ID=g1963.t2;Parent=g1963;
OY759168.1_Sturmia_bella_genome_assembly,_chromosome:_1	AUGUSTUS	start_codon	63370953	63370955	.	+	0	ID=g1963.t2.start1;Parent=g1963.t2;
OY759168.1_Sturmia_bella_genome_assembly,_chromosome:_1	AUGUSTUS	CDS	63370953	63371035	0.84	+	0	ID=g1963.t2.CDS1;Parent=g1963.t2;
OY759168.1_Sturmia_bella_genome_assembly,_chromosome:_1	AUGUSTUS	exon	63370953	63371035	.	+	.	ID=g1963.t2.exon1;Parent=g1963.t2;
OY759168.1_Sturmia_bella_genome_assembly,_chromosome:_1	AUGUSTUS	intron	63371036	63371266	0.95	+	.	ID=g1963.t2.intron1;Parent=g1963.t2;
OY759168.1_Sturmia_bella_genome_assembly,_chromosome:_1	AUGUSTUS	CDS	63371267	63371366	0.95	+	1	ID=g1963.t2.CDS2;Parent=g1963.t2;
OY759168.1_Sturmia_bella_genome_assembly,_chromosome:_1	AUGUSTUS	exon	63371267	63371366	.	+	.	ID=g1963.t2.exon2;Parent=g1963.t2;
OY759168.1_Sturmia_bella_genome_assembly,_chromosome:_1	AUGUSTUS	intron	63371367	63371437	0.95	+	.	ID=g1963.t2.intron2;Parent=g1963.t2;
OY759168.1_Sturmia_bella_genome_assembly,_chromosome:_1	AUGUSTUS	CDS	63371438	63371545	0.95	+	0	ID=g1963.t2.CDS3;Parent=g1963.t2;
OY759168.1_Sturmia_bella_genome_assembly,_chromosome:_1	AUGUSTUS	exon	63371438	63371545	.	+	.	ID=g1963.t2.exon3;Parent=g1963.t2;
OY759168.1_Sturmia_bella_genome_assembly,_chromosome:_1	AUGUSTUS	intron	63371546	63372924	1	+	.	ID=g1963.t2.intron3;Parent=g1963.t2;
OY759168.1_Sturmia_bella_genome_assembly,_chromosome:_1	AUGUSTUS	CDS	63372925	63373185	1	+	0	ID=g1963.t2.CDS4;Parent=g1963.t2;
OY759168.1_Sturmia_bella_genome_assembly,_chromosome:_1	AUGUSTUS	exon	63372925	63373185	.	+	.	ID=g1963.t2.exon4;Parent=g1963.t2;
OY759168.1_Sturmia_bella_genome_assembly,_chromosome:_1	AUGUSTUS	intron	63373186	63373274	1	+	.	ID=g1963.t2.intron4;Parent=g1963.t2;
OY759168.1_Sturmia_bella_genome_assembly,_chromosome:_1	AUGUSTUS	CDS	63373275	63373331	1	+	0	ID=g1963.t2.CDS5;Parent=g1963.t2;
OY759168.1_Sturmia_bella_genome_assembly,_chromosome:_1	AUGUSTUS	exon	63373275	63373331	.	+	.	ID=g1963.t2.exon5;Parent=g1963.t2;
OY759168.1_Sturmia_bella_genome_assembly,_chromosome:_1	AUGUSTUS	stop_codon	63373329	63373331	.	+	0	ID=g1963.t2.stop1;Parent=g1963.t2;
OY759168.1_Sturmia_bella_genome_assembly,_chromosome:_1	AUGUSTUS	gene	63413727	63415135	.	+	.	ID=g1964;
OY759168.1_Sturmia_bella_genome_assembly,_chromosome:_1	AUGUSTUS	mRNA	63413727	63415135	1	+	.	ID=g1964.t1;Parent=g1964;
OY759168.1_Sturmia_bella_genome_assembly,_chromosome:_1	AUGUSTUS	start_codon	63413727	63413729	.	+	0	ID=g1964.t1.start1;Parent=g1964.t1;
OY759168.1_Sturmia_bella_genome_assembly,_chromosome:_1	AUGUSTUS	CDS	63413727	63415009	1	+	0	ID=g1964.t1.CDS1;Parent=g1964.t1;
OY759168.1_Sturmia_bella_genome_assembly,_chromosome:_1	AUGUSTUS	exon	63413727	63415009	.	+	.	ID=g1964.t1.exon1;Parent=g1964.t1;
OY759168.1_Sturmia_bella_genome_assembly,_chromosome:_1	AUGUSTUS	intron	63415010	63415059	1	+	.	ID=g1964.t1.intron1;Parent=g1964.t1;
OY759168.1_Sturmia_bella_genome_assembly,_chromosome:_1	AUGUSTUS	CDS	63415060	63415135	1	+	1	ID=g1964.t1.CDS2;Parent=g1964.t1;
OY759168.1_Sturmia_bella_genome_assembly,_chromosome:_1	AUGUSTUS	exon	63415060	63415135	.	+	.	ID=g1964.t1.exon2;Parent=g1964.t1;
OY759168.1_Sturmia_bella_genome_assembly,_chromosome:_1	AUGUSTUS	stop_codon	63415133	63415135	.	+	0	ID=g1964.t1.stop1;Parent=g1964.t1;
OY759168.1_Sturmia_bella_genome_assembly,_chromosome:_1	AUGUSTUS	gene	63672692	63673609	.	-	.	ID=g1965;
OY759168.1_Sturmia_bella_genome_assembly,_chromosome:_1	AUGUSTUS	mRNA	63672692	63673609	0.58	-	.	ID=g1965.t1;Parent=g1965;
OY759168.1_Sturmia_bella_genome_assembly,_chromosome:_1	AUGUSTUS	stop_codon	63672692	63672694	.	-	0	ID=g1965.t1.stop1;Parent=g1965.t1;
OY759168.1_Sturmia_bella_genome_assembly,_chromosome:_1	AUGUSTUS	CDS	63672692	63672913	1	-	0	ID=g1965.t1.CDS1;Parent=g1965.t1;
OY759168.1_Sturmia_bella_genome_assembly,_chromosome:_1	AUGUSTUS	exon	63672692	63672913	.	-	.	ID=g1965.t1.exon1;Parent=g1965.t1;
OY759168.1_Sturmia_bella_genome_assembly,_chromosome:_1	AUGUSTUS	intron	63672914	63672973	1	-	.	ID=g1965.t1.intron1;Parent=g1965.t1;
OY759168.1_Sturmia_bella_genome_assembly,_chromosome:_1	AUGUSTUS	CDS	63672974	63673609	0.58	-	0	ID=g1965.t1.CDS2;Parent=g1965.t1;
OY759168.1_Sturmia_bella_genome_assembly,_chromosome:_1	AUGUSTUS	exon	63672974	63673609	.	-	.	ID=g1965.t1.exon2;Parent=g1965.t1;
OY759168.1_Sturmia_bella_genome_assembly,_chromosome:_1	AUGUSTUS	start_codon	63673607	63673609	.	-	0	ID=g1965.t1.start1;Parent=g1965.t1;
OY759168.1_Sturmia_bella_genome_assembly,_chromosome:_1	GeneMark.hmm3	mRNA	63672692	63673591	.	-	.	ID=g1965.t2;Parent=g1965;
OY759168.1_Sturmia_bella_genome_assembly,_chromosome:_1	GeneMark.hmm3	stop_codon	63672692	63672694	.	-	0	ID=g1965.t2.stop1;Parent=g1965.t2;
OY759168.1_Sturmia_bella_genome_assembly,_chromosome:_1	GeneMark.hmm3	CDS	63672692	63672913	.	-	0	ID=g1965.t2.CDS1;Parent=g1965.t2;
OY759168.1_Sturmia_bella_genome_assembly,_chromosome:_1	GeneMark.hmm3	exon	63672692	63672913	0	-	.	ID=g1965.t2.exon1;Parent=g1965.t2;
OY759168.1_Sturmia_bella_genome_assembly,_chromosome:_1	GeneMark.hmm3	intron	63672914	63672973	.	-	0	ID=g1965.t2.intron1;Parent=g1965.t2;
OY759168.1_Sturmia_bella_genome_assembly,_chromosome:_1	GeneMark.hmm3	CDS	63672974	63673591	.	-	0	ID=g1965.t2.CDS2;Parent=g1965.t2;
OY759168.1_Sturmia_bella_genome_assembly,_chromosome:_1	GeneMark.hmm3	exon	63672974	63673591	0	-	.	ID=g1965.t2.exon2;Parent=g1965.t2;
OY759168.1_Sturmia_bella_genome_assembly,_chromosome:_1	GeneMark.hmm3	start_codon	63673589	63673591	.	-	0	ID=g1965.t2.start1;Parent=g1965.t2;
OY759168.1_Sturmia_bella_genome_assembly,_chromosome:_1	AUGUSTUS	gene	63790794	63794933	.	-	.	ID=g1966;
OY759168.1_Sturmia_bella_genome_assembly,_chromosome:_1	AUGUSTUS	mRNA	63790794	63794933	1	-	.	ID=g1966.t1;Parent=g1966;
OY759168.1_Sturmia_bella_genome_assembly,_chromosome:_1	AUGUSTUS	stop_codon	63790794	63790796	.	-	0	ID=g1966.t1.stop1;Parent=g1966.t1;
OY759168.1_Sturmia_bella_genome_assembly,_chromosome:_1	AUGUSTUS	CDS	63790794	63794933	1	-	0	ID=g1966.t1.CDS1;Parent=g1966.t1;
OY759168.1_Sturmia_bella_genome_assembly,_chromosome:_1	AUGUSTUS	exon	63790794	63794933	.	-	.	ID=g1966.t1.exon1;Parent=g1966.t1;
OY759168.1_Sturmia_bella_genome_assembly,_chromosome:_1	AUGUSTUS	start_codon	63794931	63794933	.	-	0	ID=g1966.t1.start1;Parent=g1966.t1;
OY759168.1_Sturmia_bella_genome_assembly,_chromosome:_1	AUGUSTUS	gene	63907551	63910616	.	-	.	ID=g1967;
OY759168.1_Sturmia_bella_genome_assembly,_chromosome:_1	AUGUSTUS	mRNA	63907551	63910616	1	-	.	ID=g1967.t1;Parent=g1967;
OY759168.1_Sturmia_bella_genome_assembly,_chromosome:_1	AUGUSTUS	stop_codon	63907551	63907553	.	-	0	ID=g1967.t1.stop1;Parent=g1967.t1;
OY759168.1_Sturmia_bella_genome_assembly,_chromosome:_1	AUGUSTUS	CDS	63907551	63910616	1	-	0	ID=g1967.t1.CDS1;Parent=g1967.t1;
OY759168.1_Sturmia_bella_genome_assembly,_chromosome:_1	AUGUSTUS	exon	63907551	63910616	.	-	.	ID=g1967.t1.exon1;Parent=g1967.t1;
OY759168.1_Sturmia_bella_genome_assembly,_chromosome:_1	AUGUSTUS	start_codon	63910614	63910616	.	-	0	ID=g1967.t1.start1;Parent=g1967.t1;
OY759168.1_Sturmia_bella_genome_assembly,_chromosome:_1	AUGUSTUS	gene	63910850	63912397	.	-	.	ID=g1968;
OY759168.1_Sturmia_bella_genome_assembly,_chromosome:_1	AUGUSTUS	mRNA	63910850	63912397	1	-	.	ID=g1968.t1;Parent=g1968;
OY759168.1_Sturmia_bella_genome_assembly,_chromosome:_1	AUGUSTUS	stop_codon	63910850	63910852	.	-	0	ID=g1968.t1.stop1;Parent=g1968.t1;
OY759168.1_Sturmia_bella_genome_assembly,_chromosome:_1	AUGUSTUS	CDS	63910850	63912397	1	-	0	ID=g1968.t1.CDS1;Parent=g1968.t1;
OY759168.1_Sturmia_bella_genome_assembly,_chromosome:_1	AUGUSTUS	exon	63910850	63912397	.	-	.	ID=g1968.t1.exon1;Parent=g1968.t1;
OY759168.1_Sturmia_bella_genome_assembly,_chromosome:_1	AUGUSTUS	start_codon	63912395	63912397	.	-	0	ID=g1968.t1.start1;Parent=g1968.t1;
OY759168.1_Sturmia_bella_genome_assembly,_chromosome:_1	AUGUSTUS	gene	63916217	63919282	.	-	.	ID=g1969;
OY759168.1_Sturmia_bella_genome_assembly,_chromosome:_1	AUGUSTUS	mRNA	63916217	63919282	1	-	.	ID=g1969.t1;Parent=g1969;
OY759168.1_Sturmia_bella_genome_assembly,_chromosome:_1	AUGUSTUS	stop_codon	63916217	63916219	.	-	0	ID=g1969.t1.stop1;Parent=g1969.t1;
OY759168.1_Sturmia_bella_genome_assembly,_chromosome:_1	AUGUSTUS	CDS	63916217	63919282	1	-	0	ID=g1969.t1.CDS1;Parent=g1969.t1;
OY759168.1_Sturmia_bella_genome_assembly,_chromosome:_1	AUGUSTUS	exon	63916217	63919282	.	-	.	ID=g1969.t1.exon1;Parent=g1969.t1;
OY759168.1_Sturmia_bella_genome_assembly,_chromosome:_1	AUGUSTUS	start_codon	63919280	63919282	.	-	0	ID=g1969.t1.start1;Parent=g1969.t1;
OY759168.1_Sturmia_bella_genome_assembly,_chromosome:_1	AUGUSTUS	gene	63919516	63921063	.	-	.	ID=g1970;
OY759168.1_Sturmia_bella_genome_assembly,_chromosome:_1	AUGUSTUS	mRNA	63919516	63921063	1	-	.	ID=g1970.t1;Parent=g1970;
OY759168.1_Sturmia_bella_genome_assembly,_chromosome:_1	AUGUSTUS	stop_codon	63919516	63919518	.	-	0	ID=g1970.t1.stop1;Parent=g1970.t1;
OY759168.1_Sturmia_bella_genome_assembly,_chromosome:_1	AUGUSTUS	CDS	63919516	63921063	1	-	0	ID=g1970.t1.CDS1;Parent=g1970.t1;
OY759168.1_Sturmia_bella_genome_assembly,_chromosome:_1	AUGUSTUS	exon	63919516	63921063	.	-	.	ID=g1970.t1.exon1;Parent=g1970.t1;
OY759168.1_Sturmia_bella_genome_assembly,_chromosome:_1	AUGUSTUS	start_codon	63921061	63921063	.	-	0	ID=g1970.t1.start1;Parent=g1970.t1;
OY759168.1_Sturmia_bella_genome_assembly,_chromosome:_1	AUGUSTUS	gene	63967536	63967781	.	+	.	ID=g1971;
OY759168.1_Sturmia_bella_genome_assembly,_chromosome:_1	AUGUSTUS	mRNA	63967536	63967781	1	+	.	ID=g1971.t1;Parent=g1971;
OY759168.1_Sturmia_bella_genome_assembly,_chromosome:_1	AUGUSTUS	start_codon	63967536	63967538	.	+	0	ID=g1971.t1.start1;Parent=g1971.t1;
OY759168.1_Sturmia_bella_genome_assembly,_chromosome:_1	AUGUSTUS	CDS	63967536	63967781	1	+	0	ID=g1971.t1.CDS1;Parent=g1971.t1;
OY759168.1_Sturmia_bella_genome_assembly,_chromosome:_1	AUGUSTUS	exon	63967536	63967781	.	+	.	ID=g1971.t1.exon1;Parent=g1971.t1;
OY759168.1_Sturmia_bella_genome_assembly,_chromosome:_1	AUGUSTUS	stop_codon	63967779	63967781	.	+	0	ID=g1971.t1.stop1;Parent=g1971.t1;
OY759168.1_Sturmia_bella_genome_assembly,_chromosome:_1	AUGUSTUS	gene	64100278	64101531	.	-	.	ID=g1972;
OY759168.1_Sturmia_bella_genome_assembly,_chromosome:_1	AUGUSTUS	mRNA	64100278	64101531	1	-	.	ID=g1972.t1;Parent=g1972;
OY759168.1_Sturmia_bella_genome_assembly,_chromosome:_1	AUGUSTUS	stop_codon	64100278	64100280	.	-	0	ID=g1972.t1.stop1;Parent=g1972.t1;
OY759168.1_Sturmia_bella_genome_assembly,_chromosome:_1	AUGUSTUS	CDS	64100278	64101531	1	-	0	ID=g1972.t1.CDS1;Parent=g1972.t1;
OY759168.1_Sturmia_bella_genome_assembly,_chromosome:_1	AUGUSTUS	exon	64100278	64101531	.	-	.	ID=g1972.t1.exon1;Parent=g1972.t1;
OY759168.1_Sturmia_bella_genome_assembly,_chromosome:_1	AUGUSTUS	start_codon	64101529	64101531	.	-	0	ID=g1972.t1.start1;Parent=g1972.t1;
OY759168.1_Sturmia_bella_genome_assembly,_chromosome:_1	AUGUSTUS	gene	64127825	64142228	.	+	.	ID=g1973;
OY759168.1_Sturmia_bella_genome_assembly,_chromosome:_1	AUGUSTUS	mRNA	64127825	64142228	0.91	+	.	ID=g1973.t1;Parent=g1973;
OY759168.1_Sturmia_bella_genome_assembly,_chromosome:_1	AUGUSTUS	start_codon	64127825	64127827	.	+	0	ID=g1973.t1.start1;Parent=g1973.t1;
OY759168.1_Sturmia_bella_genome_assembly,_chromosome:_1	AUGUSTUS	CDS	64127825	64128047	0.91	+	0	ID=g1973.t1.CDS1;Parent=g1973.t1;
OY759168.1_Sturmia_bella_genome_assembly,_chromosome:_1	AUGUSTUS	exon	64127825	64128047	.	+	.	ID=g1973.t1.exon1;Parent=g1973.t1;
OY759168.1_Sturmia_bella_genome_assembly,_chromosome:_1	AUGUSTUS	intron	64128048	64128210	1	+	.	ID=g1973.t1.intron1;Parent=g1973.t1;
OY759168.1_Sturmia_bella_genome_assembly,_chromosome:_1	AUGUSTUS	CDS	64128211	64128358	1	+	2	ID=g1973.t1.CDS2;Parent=g1973.t1;
OY759168.1_Sturmia_bella_genome_assembly,_chromosome:_1	AUGUSTUS	exon	64128211	64128358	.	+	.	ID=g1973.t1.exon2;Parent=g1973.t1;
OY759168.1_Sturmia_bella_genome_assembly,_chromosome:_1	AUGUSTUS	intron	64128359	64131979	1	+	.	ID=g1973.t1.intron2;Parent=g1973.t1;
OY759168.1_Sturmia_bella_genome_assembly,_chromosome:_1	AUGUSTUS	CDS	64131980	64132107	1	+	1	ID=g1973.t1.CDS3;Parent=g1973.t1;
OY759168.1_Sturmia_bella_genome_assembly,_chromosome:_1	AUGUSTUS	exon	64131980	64132107	.	+	.	ID=g1973.t1.exon3;Parent=g1973.t1;
OY759168.1_Sturmia_bella_genome_assembly,_chromosome:_1	AUGUSTUS	intron	64132108	64141164	1	+	.	ID=g1973.t1.intron3;Parent=g1973.t1;
OY759168.1_Sturmia_bella_genome_assembly,_chromosome:_1	AUGUSTUS	CDS	64141165	64142228	1	+	2	ID=g1973.t1.CDS4;Parent=g1973.t1;
OY759168.1_Sturmia_bella_genome_assembly,_chromosome:_1	AUGUSTUS	exon	64141165	64142228	.	+	.	ID=g1973.t1.exon4;Parent=g1973.t1;
OY759168.1_Sturmia_bella_genome_assembly,_chromosome:_1	AUGUSTUS	stop_codon	64142226	64142228	.	+	0	ID=g1973.t1.stop1;Parent=g1973.t1;
OY759168.1_Sturmia_bella_genome_assembly,_chromosome:_1	AUGUSTUS	mRNA	64127978	64142228	1	+	.	ID=g1973.t2;Parent=g1973;
OY759168.1_Sturmia_bella_genome_assembly,_chromosome:_1	AUGUSTUS	start_codon	64127978	64127980	.	+	0	ID=g1973.t2.start1;Parent=g1973.t2;
OY759168.1_Sturmia_bella_genome_assembly,_chromosome:_1	AUGUSTUS	CDS	64127978	64128047	1	+	0	ID=g1973.t2.CDS1;Parent=g1973.t2;
OY759168.1_Sturmia_bella_genome_assembly,_chromosome:_1	AUGUSTUS	exon	64127978	64128047	.	+	.	ID=g1973.t2.exon1;Parent=g1973.t2;
OY759168.1_Sturmia_bella_genome_assembly,_chromosome:_1	AUGUSTUS	intron	64128048	64128210	1	+	.	ID=g1973.t2.intron1;Parent=g1973.t2;
OY759168.1_Sturmia_bella_genome_assembly,_chromosome:_1	AUGUSTUS	CDS	64128211	64128358	1	+	2	ID=g1973.t2.CDS2;Parent=g1973.t2;
OY759168.1_Sturmia_bella_genome_assembly,_chromosome:_1	AUGUSTUS	exon	64128211	64128358	.	+	.	ID=g1973.t2.exon2;Parent=g1973.t2;
OY759168.1_Sturmia_bella_genome_assembly,_chromosome:_1	AUGUSTUS	intron	64128359	64131979	1	+	.	ID=g1973.t2.intron2;Parent=g1973.t2;
OY759168.1_Sturmia_bella_genome_assembly,_chromosome:_1	AUGUSTUS	CDS	64131980	64132107	1	+	1	ID=g1973.t2.CDS3;Parent=g1973.t2;
OY759168.1_Sturmia_bella_genome_assembly,_chromosome:_1	AUGUSTUS	exon	64131980	64132107	.	+	.	ID=g1973.t2.exon3;Parent=g1973.t2;
OY759168.1_Sturmia_bella_genome_assembly,_chromosome:_1	AUGUSTUS	intron	64132108	64141164	1	+	.	ID=g1973.t2.intron3;Parent=g1973.t2;
OY759168.1_Sturmia_bella_genome_assembly,_chromosome:_1	AUGUSTUS	CDS	64141165	64142228	1	+	2	ID=g1973.t2.CDS4;Parent=g1973.t2;
OY759168.1_Sturmia_bella_genome_assembly,_chromosome:_1	AUGUSTUS	exon	64141165	64142228	.	+	.	ID=g1973.t2.exon4;Parent=g1973.t2;
OY759168.1_Sturmia_bella_genome_assembly,_chromosome:_1	AUGUSTUS	stop_codon	64142226	64142228	.	+	0	ID=g1973.t2.stop1;Parent=g1973.t2;
OY759168.1_Sturmia_bella_genome_assembly,_chromosome:_1	AUGUSTUS	gene	64174730	64175326	.	-	.	ID=g1974;
OY759168.1_Sturmia_bella_genome_assembly,_chromosome:_1	AUGUSTUS	mRNA	64174730	64175326	0.51	-	.	ID=g1974.t1;Parent=g1974;
OY759168.1_Sturmia_bella_genome_assembly,_chromosome:_1	AUGUSTUS	stop_codon	64174730	64174732	.	-	0	ID=g1974.t1.stop1;Parent=g1974.t1;
OY759168.1_Sturmia_bella_genome_assembly,_chromosome:_1	AUGUSTUS	CDS	64174730	64175326	0.51	-	0	ID=g1974.t1.CDS1;Parent=g1974.t1;
OY759168.1_Sturmia_bella_genome_assembly,_chromosome:_1	AUGUSTUS	exon	64174730	64175326	.	-	.	ID=g1974.t1.exon1;Parent=g1974.t1;
OY759168.1_Sturmia_bella_genome_assembly,_chromosome:_1	AUGUSTUS	start_codon	64175324	64175326	.	-	0	ID=g1974.t1.start1;Parent=g1974.t1;
OY759168.1_Sturmia_bella_genome_assembly,_chromosome:_1	AUGUSTUS	gene	64194188	64201233	.	+	.	ID=g1975;
OY759168.1_Sturmia_bella_genome_assembly,_chromosome:_1	AUGUSTUS	mRNA	64194188	64201233	1	+	.	ID=g1975.t1;Parent=g1975;
OY759168.1_Sturmia_bella_genome_assembly,_chromosome:_1	AUGUSTUS	start_codon	64194188	64194190	.	+	0	ID=g1975.t1.start1;Parent=g1975.t1;
OY759168.1_Sturmia_bella_genome_assembly,_chromosome:_1	AUGUSTUS	CDS	64194188	64194431	1	+	0	ID=g1975.t1.CDS1;Parent=g1975.t1;
OY759168.1_Sturmia_bella_genome_assembly,_chromosome:_1	AUGUSTUS	exon	64194188	64194431	.	+	.	ID=g1975.t1.exon1;Parent=g1975.t1;
OY759168.1_Sturmia_bella_genome_assembly,_chromosome:_1	AUGUSTUS	intron	64194432	64201156	1	+	.	ID=g1975.t1.intron1;Parent=g1975.t1;
OY759168.1_Sturmia_bella_genome_assembly,_chromosome:_1	AUGUSTUS	CDS	64201157	64201233	1	+	2	ID=g1975.t1.CDS2;Parent=g1975.t1;
OY759168.1_Sturmia_bella_genome_assembly,_chromosome:_1	AUGUSTUS	exon	64201157	64201233	.	+	.	ID=g1975.t1.exon2;Parent=g1975.t1;
OY759168.1_Sturmia_bella_genome_assembly,_chromosome:_1	AUGUSTUS	stop_codon	64201231	64201233	.	+	0	ID=g1975.t1.stop1;Parent=g1975.t1;
OY759168.1_Sturmia_bella_genome_assembly,_chromosome:_1	AUGUSTUS	gene	64206239	64210273	.	+	.	ID=g1976;
OY759168.1_Sturmia_bella_genome_assembly,_chromosome:_1	AUGUSTUS	mRNA	64206239	64210273	1	+	.	ID=g1976.t1;Parent=g1976;
OY759168.1_Sturmia_bella_genome_assembly,_chromosome:_1	AUGUSTUS	start_codon	64206239	64206241	.	+	0	ID=g1976.t1.start1;Parent=g1976.t1;
OY759168.1_Sturmia_bella_genome_assembly,_chromosome:_1	AUGUSTUS	CDS	64206239	64210273	1	+	0	ID=g1976.t1.CDS1;Parent=g1976.t1;
OY759168.1_Sturmia_bella_genome_assembly,_chromosome:_1	AUGUSTUS	exon	64206239	64210273	.	+	.	ID=g1976.t1.exon1;Parent=g1976.t1;
OY759168.1_Sturmia_bella_genome_assembly,_chromosome:_1	AUGUSTUS	stop_codon	64210271	64210273	.	+	0	ID=g1976.t1.stop1;Parent=g1976.t1;
OY759168.1_Sturmia_bella_genome_assembly,_chromosome:_1	AUGUSTUS	gene	64210443	64211423	.	+	.	ID=g1977;
OY759168.1_Sturmia_bella_genome_assembly,_chromosome:_1	AUGUSTUS	mRNA	64210443	64211423	1	+	.	ID=g1977.t1;Parent=g1977;
OY759168.1_Sturmia_bella_genome_assembly,_chromosome:_1	AUGUSTUS	start_codon	64210443	64210445	.	+	0	ID=g1977.t1.start1;Parent=g1977.t1;
OY759168.1_Sturmia_bella_genome_assembly,_chromosome:_1	AUGUSTUS	CDS	64210443	64211423	1	+	0	ID=g1977.t1.CDS1;Parent=g1977.t1;
OY759168.1_Sturmia_bella_genome_assembly,_chromosome:_1	AUGUSTUS	exon	64210443	64211423	.	+	.	ID=g1977.t1.exon1;Parent=g1977.t1;
OY759168.1_Sturmia_bella_genome_assembly,_chromosome:_1	AUGUSTUS	stop_codon	64211421	64211423	.	+	0	ID=g1977.t1.stop1;Parent=g1977.t1;
OY759168.1_Sturmia_bella_genome_assembly,_chromosome:_1	AUGUSTUS	gene	64211710	64212983	.	+	.	ID=g1978;
OY759168.1_Sturmia_bella_genome_assembly,_chromosome:_1	AUGUSTUS	mRNA	64211710	64212983	0.94	+	.	ID=g1978.t1;Parent=g1978;
OY759168.1_Sturmia_bella_genome_assembly,_chromosome:_1	AUGUSTUS	start_codon	64211710	64211712	.	+	0	ID=g1978.t1.start1;Parent=g1978.t1;
OY759168.1_Sturmia_bella_genome_assembly,_chromosome:_1	AUGUSTUS	CDS	64211710	64211727	0.94	+	0	ID=g1978.t1.CDS1;Parent=g1978.t1;
OY759168.1_Sturmia_bella_genome_assembly,_chromosome:_1	AUGUSTUS	exon	64211710	64211727	.	+	.	ID=g1978.t1.exon1;Parent=g1978.t1;
OY759168.1_Sturmia_bella_genome_assembly,_chromosome:_1	AUGUSTUS	intron	64211728	64212135	0.94	+	.	ID=g1978.t1.intron1;Parent=g1978.t1;
OY759168.1_Sturmia_bella_genome_assembly,_chromosome:_1	AUGUSTUS	CDS	64212136	64212320	0.99	+	0	ID=g1978.t1.CDS2;Parent=g1978.t1;
OY759168.1_Sturmia_bella_genome_assembly,_chromosome:_1	AUGUSTUS	exon	64212136	64212320	.	+	.	ID=g1978.t1.exon2;Parent=g1978.t1;
OY759168.1_Sturmia_bella_genome_assembly,_chromosome:_1	AUGUSTUS	intron	64212321	64212820	1	+	.	ID=g1978.t1.intron2;Parent=g1978.t1;
OY759168.1_Sturmia_bella_genome_assembly,_chromosome:_1	AUGUSTUS	CDS	64212821	64212983	1	+	1	ID=g1978.t1.CDS3;Parent=g1978.t1;
OY759168.1_Sturmia_bella_genome_assembly,_chromosome:_1	AUGUSTUS	exon	64212821	64212983	.	+	.	ID=g1978.t1.exon3;Parent=g1978.t1;
OY759168.1_Sturmia_bella_genome_assembly,_chromosome:_1	AUGUSTUS	stop_codon	64212981	64212983	.	+	0	ID=g1978.t1.stop1;Parent=g1978.t1;
OY759168.1_Sturmia_bella_genome_assembly,_chromosome:_1	AUGUSTUS	gene	64227665	64233326	.	+	.	ID=g1979;
OY759168.1_Sturmia_bella_genome_assembly,_chromosome:_1	AUGUSTUS	mRNA	64227665	64233326	1	+	.	ID=g1979.t1;Parent=g1979;
OY759168.1_Sturmia_bella_genome_assembly,_chromosome:_1	AUGUSTUS	start_codon	64227665	64227667	.	+	0	ID=g1979.t1.start1;Parent=g1979.t1;
OY759168.1_Sturmia_bella_genome_assembly,_chromosome:_1	AUGUSTUS	CDS	64227665	64227816	1	+	0	ID=g1979.t1.CDS1;Parent=g1979.t1;
OY759168.1_Sturmia_bella_genome_assembly,_chromosome:_1	AUGUSTUS	exon	64227665	64227816	.	+	.	ID=g1979.t1.exon1;Parent=g1979.t1;
OY759168.1_Sturmia_bella_genome_assembly,_chromosome:_1	AUGUSTUS	intron	64227817	64229420	1	+	.	ID=g1979.t1.intron1;Parent=g1979.t1;
OY759168.1_Sturmia_bella_genome_assembly,_chromosome:_1	AUGUSTUS	CDS	64229421	64229626	1	+	1	ID=g1979.t1.CDS2;Parent=g1979.t1;
OY759168.1_Sturmia_bella_genome_assembly,_chromosome:_1	AUGUSTUS	exon	64229421	64229626	.	+	.	ID=g1979.t1.exon2;Parent=g1979.t1;
OY759168.1_Sturmia_bella_genome_assembly,_chromosome:_1	AUGUSTUS	intron	64229627	64229714	1	+	.	ID=g1979.t1.intron2;Parent=g1979.t1;
OY759168.1_Sturmia_bella_genome_assembly,_chromosome:_1	AUGUSTUS	CDS	64229715	64229938	1	+	2	ID=g1979.t1.CDS3;Parent=g1979.t1;
OY759168.1_Sturmia_bella_genome_assembly,_chromosome:_1	AUGUSTUS	exon	64229715	64229938	.	+	.	ID=g1979.t1.exon3;Parent=g1979.t1;
OY759168.1_Sturmia_bella_genome_assembly,_chromosome:_1	AUGUSTUS	intron	64229939	64232804	1	+	.	ID=g1979.t1.intron3;Parent=g1979.t1;
OY759168.1_Sturmia_bella_genome_assembly,_chromosome:_1	AUGUSTUS	CDS	64232805	64233326	1	+	0	ID=g1979.t1.CDS4;Parent=g1979.t1;
OY759168.1_Sturmia_bella_genome_assembly,_chromosome:_1	AUGUSTUS	exon	64232805	64233326	.	+	.	ID=g1979.t1.exon4;Parent=g1979.t1;
OY759168.1_Sturmia_bella_genome_assembly,_chromosome:_1	AUGUSTUS	stop_codon	64233324	64233326	.	+	0	ID=g1979.t1.stop1;Parent=g1979.t1;
OY759168.1_Sturmia_bella_genome_assembly,_chromosome:_1	GeneMark.hmm3	mRNA	64229885	64233326	.	+	.	ID=g1979.t2;Parent=g1979;
OY759168.1_Sturmia_bella_genome_assembly,_chromosome:_1	GeneMark.hmm3	start_codon	64229885	64229887	.	+	0	ID=g1979.t2.start1;Parent=g1979.t2;
OY759168.1_Sturmia_bella_genome_assembly,_chromosome:_1	GeneMark.hmm3	CDS	64229885	64229938	.	+	0	ID=g1979.t2.CDS1;Parent=g1979.t2;
OY759168.1_Sturmia_bella_genome_assembly,_chromosome:_1	GeneMark.hmm3	exon	64229885	64229938	0	+	.	ID=g1979.t2.exon1;Parent=g1979.t2;
OY759168.1_Sturmia_bella_genome_assembly,_chromosome:_1	GeneMark.hmm3	intron	64229939	64232804	.	+	0	ID=g1979.t2.intron1;Parent=g1979.t2;
OY759168.1_Sturmia_bella_genome_assembly,_chromosome:_1	GeneMark.hmm3	CDS	64232805	64233326	.	+	0	ID=g1979.t2.CDS2;Parent=g1979.t2;
OY759168.1_Sturmia_bella_genome_assembly,_chromosome:_1	GeneMark.hmm3	exon	64232805	64233326	0	+	.	ID=g1979.t2.exon2;Parent=g1979.t2;
OY759168.1_Sturmia_bella_genome_assembly,_chromosome:_1	GeneMark.hmm3	stop_codon	64233324	64233326	.	+	0	ID=g1979.t2.stop1;Parent=g1979.t2;
OY759168.1_Sturmia_bella_genome_assembly,_chromosome:_1	GeneMark.hmm3	gene	64229607	64229754	.	+	.	ID=g1980;
OY759168.1_Sturmia_bella_genome_assembly,_chromosome:_1	GeneMark.hmm3	mRNA	64229607	64229754	.	+	.	ID=g1980.t1;Parent=g1980;
OY759168.1_Sturmia_bella_genome_assembly,_chromosome:_1	GeneMark.hmm3	start_codon	64229607	64229609	.	+	0	ID=g1980.t1.start1;Parent=g1980.t1;
OY759168.1_Sturmia_bella_genome_assembly,_chromosome:_1	GeneMark.hmm3	CDS	64229607	64229626	.	+	0	ID=g1980.t1.CDS1;Parent=g1980.t1;
OY759168.1_Sturmia_bella_genome_assembly,_chromosome:_1	GeneMark.hmm3	exon	64229607	64229626	0	+	.	ID=g1980.t1.exon1;Parent=g1980.t1;
OY759168.1_Sturmia_bella_genome_assembly,_chromosome:_1	GeneMark.hmm3	intron	64229627	64229714	.	+	1	ID=g1980.t1.intron1;Parent=g1980.t1;
OY759168.1_Sturmia_bella_genome_assembly,_chromosome:_1	GeneMark.hmm3	CDS	64229715	64229754	.	+	1	ID=g1980.t1.CDS2;Parent=g1980.t1;
OY759168.1_Sturmia_bella_genome_assembly,_chromosome:_1	GeneMark.hmm3	exon	64229715	64229754	0	+	.	ID=g1980.t1.exon2;Parent=g1980.t1;
OY759168.1_Sturmia_bella_genome_assembly,_chromosome:_1	GeneMark.hmm3	stop_codon	64229752	64229754	.	+	0	ID=g1980.t1.stop1;Parent=g1980.t1;
OY759168.1_Sturmia_bella_genome_assembly,_chromosome:_1	AUGUSTUS	gene	64263527	64275682	.	+	.	ID=g1981;
OY759168.1_Sturmia_bella_genome_assembly,_chromosome:_1	AUGUSTUS	mRNA	64263527	64275682	0.68	+	.	ID=g1981.t1;Parent=g1981;
OY759168.1_Sturmia_bella_genome_assembly,_chromosome:_1	AUGUSTUS	start_codon	64263527	64263529	.	+	0	ID=g1981.t1.start1;Parent=g1981.t1;
OY759168.1_Sturmia_bella_genome_assembly,_chromosome:_1	AUGUSTUS	CDS	64263527	64263581	0.68	+	0	ID=g1981.t1.CDS1;Parent=g1981.t1;
OY759168.1_Sturmia_bella_genome_assembly,_chromosome:_1	AUGUSTUS	exon	64263527	64263581	.	+	.	ID=g1981.t1.exon1;Parent=g1981.t1;
OY759168.1_Sturmia_bella_genome_assembly,_chromosome:_1	AUGUSTUS	intron	64263582	64267859	0.82	+	.	ID=g1981.t1.intron1;Parent=g1981.t1;
OY759168.1_Sturmia_bella_genome_assembly,_chromosome:_1	AUGUSTUS	CDS	64267860	64267924	1	+	2	ID=g1981.t1.CDS2;Parent=g1981.t1;
OY759168.1_Sturmia_bella_genome_assembly,_chromosome:_1	AUGUSTUS	exon	64267860	64267924	.	+	.	ID=g1981.t1.exon2;Parent=g1981.t1;
OY759168.1_Sturmia_bella_genome_assembly,_chromosome:_1	AUGUSTUS	intron	64267925	64268607	1	+	.	ID=g1981.t1.intron2;Parent=g1981.t1;
OY759168.1_Sturmia_bella_genome_assembly,_chromosome:_1	AUGUSTUS	CDS	64268608	64268830	1	+	0	ID=g1981.t1.CDS3;Parent=g1981.t1;
OY759168.1_Sturmia_bella_genome_assembly,_chromosome:_1	AUGUSTUS	exon	64268608	64268830	.	+	.	ID=g1981.t1.exon3;Parent=g1981.t1;
OY759168.1_Sturmia_bella_genome_assembly,_chromosome:_1	AUGUSTUS	intron	64268831	64272395	1	+	.	ID=g1981.t1.intron3;Parent=g1981.t1;
OY759168.1_Sturmia_bella_genome_assembly,_chromosome:_1	AUGUSTUS	CDS	64272396	64272523	1	+	2	ID=g1981.t1.CDS4;Parent=g1981.t1;
OY759168.1_Sturmia_bella_genome_assembly,_chromosome:_1	AUGUSTUS	exon	64272396	64272523	.	+	.	ID=g1981.t1.exon4;Parent=g1981.t1;
OY759168.1_Sturmia_bella_genome_assembly,_chromosome:_1	AUGUSTUS	intron	64272524	64275126	1	+	.	ID=g1981.t1.intron4;Parent=g1981.t1;
OY759168.1_Sturmia_bella_genome_assembly,_chromosome:_1	AUGUSTUS	CDS	64275127	64275237	1	+	0	ID=g1981.t1.CDS5;Parent=g1981.t1;
OY759168.1_Sturmia_bella_genome_assembly,_chromosome:_1	AUGUSTUS	exon	64275127	64275237	.	+	.	ID=g1981.t1.exon5;Parent=g1981.t1;
OY759168.1_Sturmia_bella_genome_assembly,_chromosome:_1	AUGUSTUS	intron	64275238	64275367	1	+	.	ID=g1981.t1.intron5;Parent=g1981.t1;
OY759168.1_Sturmia_bella_genome_assembly,_chromosome:_1	AUGUSTUS	CDS	64275368	64275682	1	+	0	ID=g1981.t1.CDS6;Parent=g1981.t1;
OY759168.1_Sturmia_bella_genome_assembly,_chromosome:_1	AUGUSTUS	exon	64275368	64275682	.	+	.	ID=g1981.t1.exon6;Parent=g1981.t1;
OY759168.1_Sturmia_bella_genome_assembly,_chromosome:_1	AUGUSTUS	stop_codon	64275680	64275682	.	+	0	ID=g1981.t1.stop1;Parent=g1981.t1;
OY759168.1_Sturmia_bella_genome_assembly,_chromosome:_1	AUGUSTUS	gene	64454366	64454566	.	-	.	ID=g1982;
OY759168.1_Sturmia_bella_genome_assembly,_chromosome:_1	AUGUSTUS	mRNA	64454366	64454566	0.69	-	.	ID=g1982.t1;Parent=g1982;
OY759168.1_Sturmia_bella_genome_assembly,_chromosome:_1	AUGUSTUS	stop_codon	64454366	64454368	.	-	0	ID=g1982.t1.stop1;Parent=g1982.t1;
OY759168.1_Sturmia_bella_genome_assembly,_chromosome:_1	AUGUSTUS	CDS	64454366	64454566	0.69	-	0	ID=g1982.t1.CDS1;Parent=g1982.t1;
OY759168.1_Sturmia_bella_genome_assembly,_chromosome:_1	AUGUSTUS	exon	64454366	64454566	.	-	.	ID=g1982.t1.exon1;Parent=g1982.t1;
OY759168.1_Sturmia_bella_genome_assembly,_chromosome:_1	AUGUSTUS	start_codon	64454564	64454566	.	-	0	ID=g1982.t1.start1;Parent=g1982.t1;
OY759168.1_Sturmia_bella_genome_assembly,_chromosome:_1	AUGUSTUS	gene	64465785	64469699	.	+	.	ID=g1983;
OY759168.1_Sturmia_bella_genome_assembly,_chromosome:_1	AUGUSTUS	mRNA	64465785	64469699	0.49	+	.	ID=g1983.t1;Parent=g1983;
OY759168.1_Sturmia_bella_genome_assembly,_chromosome:_1	AUGUSTUS	start_codon	64465785	64465787	.	+	0	ID=g1983.t1.start1;Parent=g1983.t1;
OY759168.1_Sturmia_bella_genome_assembly,_chromosome:_1	AUGUSTUS	CDS	64465785	64467123	0.68	+	0	ID=g1983.t1.CDS1;Parent=g1983.t1;
OY759168.1_Sturmia_bella_genome_assembly,_chromosome:_1	AUGUSTUS	exon	64465785	64467123	.	+	.	ID=g1983.t1.exon1;Parent=g1983.t1;
OY759168.1_Sturmia_bella_genome_assembly,_chromosome:_1	AUGUSTUS	intron	64467124	64469661	0.52	+	.	ID=g1983.t1.intron1;Parent=g1983.t1;
OY759168.1_Sturmia_bella_genome_assembly,_chromosome:_1	AUGUSTUS	CDS	64469662	64469699	0.87	+	2	ID=g1983.t1.CDS2;Parent=g1983.t1;
OY759168.1_Sturmia_bella_genome_assembly,_chromosome:_1	AUGUSTUS	exon	64469662	64469699	.	+	.	ID=g1983.t1.exon2;Parent=g1983.t1;
OY759168.1_Sturmia_bella_genome_assembly,_chromosome:_1	AUGUSTUS	stop_codon	64469697	64469699	.	+	0	ID=g1983.t1.stop1;Parent=g1983.t1;
OY759168.1_Sturmia_bella_genome_assembly,_chromosome:_1	AUGUSTUS	gene	64525022	64548060	.	+	.	ID=g1984;
OY759168.1_Sturmia_bella_genome_assembly,_chromosome:_1	AUGUSTUS	mRNA	64525022	64548060	1	+	.	ID=g1984.t1;Parent=g1984;
OY759168.1_Sturmia_bella_genome_assembly,_chromosome:_1	AUGUSTUS	start_codon	64525022	64525024	.	+	0	ID=g1984.t1.start1;Parent=g1984.t1;
OY759168.1_Sturmia_bella_genome_assembly,_chromosome:_1	AUGUSTUS	CDS	64525022	64525070	1	+	0	ID=g1984.t1.CDS1;Parent=g1984.t1;
OY759168.1_Sturmia_bella_genome_assembly,_chromosome:_1	AUGUSTUS	exon	64525022	64525070	.	+	.	ID=g1984.t1.exon1;Parent=g1984.t1;
OY759168.1_Sturmia_bella_genome_assembly,_chromosome:_1	AUGUSTUS	intron	64525071	64525164	1	+	.	ID=g1984.t1.intron1;Parent=g1984.t1;
OY759168.1_Sturmia_bella_genome_assembly,_chromosome:_1	AUGUSTUS	CDS	64525165	64525397	1	+	2	ID=g1984.t1.CDS2;Parent=g1984.t1;
OY759168.1_Sturmia_bella_genome_assembly,_chromosome:_1	AUGUSTUS	exon	64525165	64525397	.	+	.	ID=g1984.t1.exon2;Parent=g1984.t1;
OY759168.1_Sturmia_bella_genome_assembly,_chromosome:_1	AUGUSTUS	intron	64525398	64528356	1	+	.	ID=g1984.t1.intron2;Parent=g1984.t1;
OY759168.1_Sturmia_bella_genome_assembly,_chromosome:_1	AUGUSTUS	CDS	64528357	64528513	1	+	0	ID=g1984.t1.CDS3;Parent=g1984.t1;
OY759168.1_Sturmia_bella_genome_assembly,_chromosome:_1	AUGUSTUS	exon	64528357	64528513	.	+	.	ID=g1984.t1.exon3;Parent=g1984.t1;
OY759168.1_Sturmia_bella_genome_assembly,_chromosome:_1	AUGUSTUS	intron	64528514	64534396	1	+	.	ID=g1984.t1.intron3;Parent=g1984.t1;
OY759168.1_Sturmia_bella_genome_assembly,_chromosome:_1	AUGUSTUS	CDS	64534397	64534854	1	+	2	ID=g1984.t1.CDS4;Parent=g1984.t1;
OY759168.1_Sturmia_bella_genome_assembly,_chromosome:_1	AUGUSTUS	exon	64534397	64534854	.	+	.	ID=g1984.t1.exon4;Parent=g1984.t1;
OY759168.1_Sturmia_bella_genome_assembly,_chromosome:_1	AUGUSTUS	intron	64534855	64546091	1	+	.	ID=g1984.t1.intron4;Parent=g1984.t1;
OY759168.1_Sturmia_bella_genome_assembly,_chromosome:_1	AUGUSTUS	CDS	64546092	64546224	1	+	0	ID=g1984.t1.CDS5;Parent=g1984.t1;
OY759168.1_Sturmia_bella_genome_assembly,_chromosome:_1	AUGUSTUS	exon	64546092	64546224	.	+	.	ID=g1984.t1.exon5;Parent=g1984.t1;
OY759168.1_Sturmia_bella_genome_assembly,_chromosome:_1	AUGUSTUS	intron	64546225	64546648	1	+	.	ID=g1984.t1.intron5;Parent=g1984.t1;
OY759168.1_Sturmia_bella_genome_assembly,_chromosome:_1	AUGUSTUS	CDS	64546649	64546829	1	+	2	ID=g1984.t1.CDS6;Parent=g1984.t1;
OY759168.1_Sturmia_bella_genome_assembly,_chromosome:_1	AUGUSTUS	exon	64546649	64546829	.	+	.	ID=g1984.t1.exon6;Parent=g1984.t1;
OY759168.1_Sturmia_bella_genome_assembly,_chromosome:_1	AUGUSTUS	intron	64546830	64546886	1	+	.	ID=g1984.t1.intron6;Parent=g1984.t1;
OY759168.1_Sturmia_bella_genome_assembly,_chromosome:_1	AUGUSTUS	CDS	64546887	64547123	1	+	1	ID=g1984.t1.CDS7;Parent=g1984.t1;
OY759168.1_Sturmia_bella_genome_assembly,_chromosome:_1	AUGUSTUS	exon	64546887	64547123	.	+	.	ID=g1984.t1.exon7;Parent=g1984.t1;
OY759168.1_Sturmia_bella_genome_assembly,_chromosome:_1	AUGUSTUS	intron	64547124	64547183	1	+	.	ID=g1984.t1.intron7;Parent=g1984.t1;
OY759168.1_Sturmia_bella_genome_assembly,_chromosome:_1	AUGUSTUS	CDS	64547184	64547556	1	+	1	ID=g1984.t1.CDS8;Parent=g1984.t1;
OY759168.1_Sturmia_bella_genome_assembly,_chromosome:_1	AUGUSTUS	exon	64547184	64547556	.	+	.	ID=g1984.t1.exon8;Parent=g1984.t1;
OY759168.1_Sturmia_bella_genome_assembly,_chromosome:_1	AUGUSTUS	intron	64547557	64547612	1	+	.	ID=g1984.t1.intron8;Parent=g1984.t1;
OY759168.1_Sturmia_bella_genome_assembly,_chromosome:_1	AUGUSTUS	CDS	64547613	64547744	1	+	0	ID=g1984.t1.CDS9;Parent=g1984.t1;
OY759168.1_Sturmia_bella_genome_assembly,_chromosome:_1	AUGUSTUS	exon	64547613	64547744	.	+	.	ID=g1984.t1.exon9;Parent=g1984.t1;
OY759168.1_Sturmia_bella_genome_assembly,_chromosome:_1	AUGUSTUS	intron	64547745	64547808	1	+	.	ID=g1984.t1.intron9;Parent=g1984.t1;
OY759168.1_Sturmia_bella_genome_assembly,_chromosome:_1	AUGUSTUS	CDS	64547809	64548060	1	+	0	ID=g1984.t1.CDS10;Parent=g1984.t1;
OY759168.1_Sturmia_bella_genome_assembly,_chromosome:_1	AUGUSTUS	exon	64547809	64548060	.	+	.	ID=g1984.t1.exon10;Parent=g1984.t1;
OY759168.1_Sturmia_bella_genome_assembly,_chromosome:_1	AUGUSTUS	stop_codon	64548058	64548060	.	+	0	ID=g1984.t1.stop1;Parent=g1984.t1;
OY759168.1_Sturmia_bella_genome_assembly,_chromosome:_1	AUGUSTUS	gene	64622506	64623830	.	-	.	ID=g1985;
OY759168.1_Sturmia_bella_genome_assembly,_chromosome:_1	AUGUSTUS	mRNA	64622506	64623830	1	-	.	ID=g1985.t1;Parent=g1985;
OY759168.1_Sturmia_bella_genome_assembly,_chromosome:_1	AUGUSTUS	stop_codon	64622506	64622508	.	-	0	ID=g1985.t1.stop1;Parent=g1985.t1;
OY759168.1_Sturmia_bella_genome_assembly,_chromosome:_1	AUGUSTUS	CDS	64622506	64623371	1	-	2	ID=g1985.t1.CDS1;Parent=g1985.t1;
OY759168.1_Sturmia_bella_genome_assembly,_chromosome:_1	AUGUSTUS	exon	64622506	64623371	.	-	.	ID=g1985.t1.exon1;Parent=g1985.t1;
OY759168.1_Sturmia_bella_genome_assembly,_chromosome:_1	AUGUSTUS	intron	64623372	64623425	1	-	.	ID=g1985.t1.intron1;Parent=g1985.t1;
OY759168.1_Sturmia_bella_genome_assembly,_chromosome:_1	AUGUSTUS	CDS	64623426	64623522	1	-	0	ID=g1985.t1.CDS2;Parent=g1985.t1;
OY759168.1_Sturmia_bella_genome_assembly,_chromosome:_1	AUGUSTUS	exon	64623426	64623522	.	-	.	ID=g1985.t1.exon2;Parent=g1985.t1;
OY759168.1_Sturmia_bella_genome_assembly,_chromosome:_1	AUGUSTUS	intron	64623523	64623589	1	-	.	ID=g1985.t1.intron2;Parent=g1985.t1;
OY759168.1_Sturmia_bella_genome_assembly,_chromosome:_1	AUGUSTUS	CDS	64623590	64623681	1	-	2	ID=g1985.t1.CDS3;Parent=g1985.t1;
OY759168.1_Sturmia_bella_genome_assembly,_chromosome:_1	AUGUSTUS	exon	64623590	64623681	.	-	.	ID=g1985.t1.exon3;Parent=g1985.t1;
OY759168.1_Sturmia_bella_genome_assembly,_chromosome:_1	AUGUSTUS	intron	64623682	64623757	1	-	.	ID=g1985.t1.intron3;Parent=g1985.t1;
OY759168.1_Sturmia_bella_genome_assembly,_chromosome:_1	AUGUSTUS	CDS	64623758	64623830	1	-	0	ID=g1985.t1.CDS4;Parent=g1985.t1;
OY759168.1_Sturmia_bella_genome_assembly,_chromosome:_1	AUGUSTUS	exon	64623758	64623830	.	-	.	ID=g1985.t1.exon4;Parent=g1985.t1;
OY759168.1_Sturmia_bella_genome_assembly,_chromosome:_1	AUGUSTUS	start_codon	64623828	64623830	.	-	0	ID=g1985.t1.start1;Parent=g1985.t1;
OY759168.1_Sturmia_bella_genome_assembly,_chromosome:_1	AUGUSTUS	gene	64626692	64632364	.	+	.	ID=g1986;
OY759168.1_Sturmia_bella_genome_assembly,_chromosome:_1	AUGUSTUS	mRNA	64626692	64632364	1	+	.	ID=g1986.t1;Parent=g1986;
OY759168.1_Sturmia_bella_genome_assembly,_chromosome:_1	AUGUSTUS	start_codon	64626692	64626694	.	+	0	ID=g1986.t1.start1;Parent=g1986.t1;
OY759168.1_Sturmia_bella_genome_assembly,_chromosome:_1	AUGUSTUS	CDS	64626692	64627310	1	+	0	ID=g1986.t1.CDS1;Parent=g1986.t1;
OY759168.1_Sturmia_bella_genome_assembly,_chromosome:_1	AUGUSTUS	exon	64626692	64627310	.	+	.	ID=g1986.t1.exon1;Parent=g1986.t1;
OY759168.1_Sturmia_bella_genome_assembly,_chromosome:_1	AUGUSTUS	intron	64627311	64630957	1	+	.	ID=g1986.t1.intron1;Parent=g1986.t1;
OY759168.1_Sturmia_bella_genome_assembly,_chromosome:_1	AUGUSTUS	CDS	64630958	64631563	1	+	2	ID=g1986.t1.CDS2;Parent=g1986.t1;
OY759168.1_Sturmia_bella_genome_assembly,_chromosome:_1	AUGUSTUS	exon	64630958	64631563	.	+	.	ID=g1986.t1.exon2;Parent=g1986.t1;
OY759168.1_Sturmia_bella_genome_assembly,_chromosome:_1	AUGUSTUS	intron	64631564	64631697	1	+	.	ID=g1986.t1.intron2;Parent=g1986.t1;
OY759168.1_Sturmia_bella_genome_assembly,_chromosome:_1	AUGUSTUS	CDS	64631698	64632254	1	+	2	ID=g1986.t1.CDS3;Parent=g1986.t1;
OY759168.1_Sturmia_bella_genome_assembly,_chromosome:_1	AUGUSTUS	exon	64631698	64632254	.	+	.	ID=g1986.t1.exon3;Parent=g1986.t1;
OY759168.1_Sturmia_bella_genome_assembly,_chromosome:_1	AUGUSTUS	intron	64632255	64632325	1	+	.	ID=g1986.t1.intron3;Parent=g1986.t1;
OY759168.1_Sturmia_bella_genome_assembly,_chromosome:_1	AUGUSTUS	CDS	64632326	64632364	1	+	0	ID=g1986.t1.CDS4;Parent=g1986.t1;
OY759168.1_Sturmia_bella_genome_assembly,_chromosome:_1	AUGUSTUS	exon	64632326	64632364	.	+	.	ID=g1986.t1.exon4;Parent=g1986.t1;
OY759168.1_Sturmia_bella_genome_assembly,_chromosome:_1	AUGUSTUS	stop_codon	64632362	64632364	.	+	0	ID=g1986.t1.stop1;Parent=g1986.t1;
OY759168.1_Sturmia_bella_genome_assembly,_chromosome:_1	AUGUSTUS	mRNA	64626692	64632364	1	+	.	ID=g1986.t2;Parent=g1986;
OY759168.1_Sturmia_bella_genome_assembly,_chromosome:_1	AUGUSTUS	start_codon	64626692	64626694	.	+	0	ID=g1986.t2.start1;Parent=g1986.t2;
OY759168.1_Sturmia_bella_genome_assembly,_chromosome:_1	AUGUSTUS	CDS	64626692	64627310	1	+	0	ID=g1986.t2.CDS1;Parent=g1986.t2;
OY759168.1_Sturmia_bella_genome_assembly,_chromosome:_1	AUGUSTUS	exon	64626692	64627310	.	+	.	ID=g1986.t2.exon1;Parent=g1986.t2;
OY759168.1_Sturmia_bella_genome_assembly,_chromosome:_1	AUGUSTUS	intron	64627311	64630957	1	+	.	ID=g1986.t2.intron1;Parent=g1986.t2;
OY759168.1_Sturmia_bella_genome_assembly,_chromosome:_1	AUGUSTUS	CDS	64630958	64631563	1	+	2	ID=g1986.t2.CDS2;Parent=g1986.t2;
OY759168.1_Sturmia_bella_genome_assembly,_chromosome:_1	AUGUSTUS	exon	64630958	64631563	.	+	.	ID=g1986.t2.exon2;Parent=g1986.t2;
OY759168.1_Sturmia_bella_genome_assembly,_chromosome:_1	AUGUSTUS	intron	64631564	64631694	1	+	.	ID=g1986.t2.intron2;Parent=g1986.t2;
OY759168.1_Sturmia_bella_genome_assembly,_chromosome:_1	AUGUSTUS	CDS	64631695	64632254	1	+	2	ID=g1986.t2.CDS3;Parent=g1986.t2;
OY759168.1_Sturmia_bella_genome_assembly,_chromosome:_1	AUGUSTUS	exon	64631695	64632254	.	+	.	ID=g1986.t2.exon3;Parent=g1986.t2;
OY759168.1_Sturmia_bella_genome_assembly,_chromosome:_1	AUGUSTUS	intron	64632255	64632325	1	+	.	ID=g1986.t2.intron3;Parent=g1986.t2;
OY759168.1_Sturmia_bella_genome_assembly,_chromosome:_1	AUGUSTUS	CDS	64632326	64632364	1	+	0	ID=g1986.t2.CDS4;Parent=g1986.t2;
OY759168.1_Sturmia_bella_genome_assembly,_chromosome:_1	AUGUSTUS	exon	64632326	64632364	.	+	.	ID=g1986.t2.exon4;Parent=g1986.t2;
OY759168.1_Sturmia_bella_genome_assembly,_chromosome:_1	AUGUSTUS	stop_codon	64632362	64632364	.	+	0	ID=g1986.t2.stop1;Parent=g1986.t2;
OY759168.1_Sturmia_bella_genome_assembly,_chromosome:_1	AUGUSTUS	gene	64645882	64676978	.	-	.	ID=g1987;
OY759168.1_Sturmia_bella_genome_assembly,_chromosome:_1	AUGUSTUS	mRNA	64645882	64676978	1	-	.	ID=g1987.t1;Parent=g1987;
OY759168.1_Sturmia_bella_genome_assembly,_chromosome:_1	AUGUSTUS	stop_codon	64645882	64645884	.	-	0	ID=g1987.t1.stop1;Parent=g1987.t1;
OY759168.1_Sturmia_bella_genome_assembly,_chromosome:_1	AUGUSTUS	CDS	64645882	64646113	1	-	1	ID=g1987.t1.CDS1;Parent=g1987.t1;
OY759168.1_Sturmia_bella_genome_assembly,_chromosome:_1	AUGUSTUS	exon	64645882	64646113	.	-	.	ID=g1987.t1.exon1;Parent=g1987.t1;
OY759168.1_Sturmia_bella_genome_assembly,_chromosome:_1	AUGUSTUS	intron	64646114	64649004	1	-	.	ID=g1987.t1.intron1;Parent=g1987.t1;
OY759168.1_Sturmia_bella_genome_assembly,_chromosome:_1	AUGUSTUS	CDS	64649005	64649297	1	-	0	ID=g1987.t1.CDS2;Parent=g1987.t1;
OY759168.1_Sturmia_bella_genome_assembly,_chromosome:_1	AUGUSTUS	exon	64649005	64649297	.	-	.	ID=g1987.t1.exon2;Parent=g1987.t1;
OY759168.1_Sturmia_bella_genome_assembly,_chromosome:_1	AUGUSTUS	intron	64649298	64650660	1	-	.	ID=g1987.t1.intron2;Parent=g1987.t1;
OY759168.1_Sturmia_bella_genome_assembly,_chromosome:_1	AUGUSTUS	CDS	64650661	64651525	1	-	1	ID=g1987.t1.CDS3;Parent=g1987.t1;
OY759168.1_Sturmia_bella_genome_assembly,_chromosome:_1	AUGUSTUS	exon	64650661	64651525	.	-	.	ID=g1987.t1.exon3;Parent=g1987.t1;
OY759168.1_Sturmia_bella_genome_assembly,_chromosome:_1	AUGUSTUS	intron	64651526	64654028	1	-	.	ID=g1987.t1.intron3;Parent=g1987.t1;
OY759168.1_Sturmia_bella_genome_assembly,_chromosome:_1	AUGUSTUS	CDS	64654029	64654210	1	-	0	ID=g1987.t1.CDS4;Parent=g1987.t1;
OY759168.1_Sturmia_bella_genome_assembly,_chromosome:_1	AUGUSTUS	exon	64654029	64654210	.	-	.	ID=g1987.t1.exon4;Parent=g1987.t1;
OY759168.1_Sturmia_bella_genome_assembly,_chromosome:_1	AUGUSTUS	intron	64654211	64657089	1	-	.	ID=g1987.t1.intron4;Parent=g1987.t1;
OY759168.1_Sturmia_bella_genome_assembly,_chromosome:_1	AUGUSTUS	CDS	64657090	64657265	1	-	2	ID=g1987.t1.CDS5;Parent=g1987.t1;
OY759168.1_Sturmia_bella_genome_assembly,_chromosome:_1	AUGUSTUS	exon	64657090	64657265	.	-	.	ID=g1987.t1.exon5;Parent=g1987.t1;
OY759168.1_Sturmia_bella_genome_assembly,_chromosome:_1	AUGUSTUS	intron	64657266	64661409	1	-	.	ID=g1987.t1.intron5;Parent=g1987.t1;
OY759168.1_Sturmia_bella_genome_assembly,_chromosome:_1	AUGUSTUS	CDS	64661410	64661640	1	-	2	ID=g1987.t1.CDS6;Parent=g1987.t1;
OY759168.1_Sturmia_bella_genome_assembly,_chromosome:_1	AUGUSTUS	exon	64661410	64661640	.	-	.	ID=g1987.t1.exon6;Parent=g1987.t1;
OY759168.1_Sturmia_bella_genome_assembly,_chromosome:_1	AUGUSTUS	intron	64661641	64661703	1	-	.	ID=g1987.t1.intron6;Parent=g1987.t1;
OY759168.1_Sturmia_bella_genome_assembly,_chromosome:_1	AUGUSTUS	CDS	64661704	64661935	1	-	0	ID=g1987.t1.CDS7;Parent=g1987.t1;
OY759168.1_Sturmia_bella_genome_assembly,_chromosome:_1	AUGUSTUS	exon	64661704	64661935	.	-	.	ID=g1987.t1.exon7;Parent=g1987.t1;
OY759168.1_Sturmia_bella_genome_assembly,_chromosome:_1	AUGUSTUS	intron	64661936	64671835	1	-	.	ID=g1987.t1.intron7;Parent=g1987.t1;
OY759168.1_Sturmia_bella_genome_assembly,_chromosome:_1	AUGUSTUS	CDS	64671836	64671982	1	-	0	ID=g1987.t1.CDS8;Parent=g1987.t1;
OY759168.1_Sturmia_bella_genome_assembly,_chromosome:_1	AUGUSTUS	exon	64671836	64671982	.	-	.	ID=g1987.t1.exon8;Parent=g1987.t1;
OY759168.1_Sturmia_bella_genome_assembly,_chromosome:_1	AUGUSTUS	intron	64671983	64676903	1	-	.	ID=g1987.t1.intron8;Parent=g1987.t1;
OY759168.1_Sturmia_bella_genome_assembly,_chromosome:_1	AUGUSTUS	CDS	64676904	64676978	1	-	0	ID=g1987.t1.CDS9;Parent=g1987.t1;
OY759168.1_Sturmia_bella_genome_assembly,_chromosome:_1	AUGUSTUS	exon	64676904	64676978	.	-	.	ID=g1987.t1.exon9;Parent=g1987.t1;
OY759168.1_Sturmia_bella_genome_assembly,_chromosome:_1	AUGUSTUS	start_codon	64676976	64676978	.	-	0	ID=g1987.t1.start1;Parent=g1987.t1;
OY759168.1_Sturmia_bella_genome_assembly,_chromosome:_1	AUGUSTUS	mRNA	64645882	64676978	1	-	.	ID=g1987.t2;Parent=g1987;
OY759168.1_Sturmia_bella_genome_assembly,_chromosome:_1	AUGUSTUS	stop_codon	64645882	64645884	.	-	0	ID=g1987.t2.stop1;Parent=g1987.t2;
OY759168.1_Sturmia_bella_genome_assembly,_chromosome:_1	AUGUSTUS	CDS	64645882	64646113	1	-	1	ID=g1987.t2.CDS1;Parent=g1987.t2;
OY759168.1_Sturmia_bella_genome_assembly,_chromosome:_1	AUGUSTUS	exon	64645882	64646113	.	-	.	ID=g1987.t2.exon1;Parent=g1987.t2;
OY759168.1_Sturmia_bella_genome_assembly,_chromosome:_1	AUGUSTUS	intron	64646114	64649004	1	-	.	ID=g1987.t2.intron1;Parent=g1987.t2;
OY759168.1_Sturmia_bella_genome_assembly,_chromosome:_1	AUGUSTUS	CDS	64649005	64649297	1	-	0	ID=g1987.t2.CDS2;Parent=g1987.t2;
OY759168.1_Sturmia_bella_genome_assembly,_chromosome:_1	AUGUSTUS	exon	64649005	64649297	.	-	.	ID=g1987.t2.exon2;Parent=g1987.t2;
OY759168.1_Sturmia_bella_genome_assembly,_chromosome:_1	AUGUSTUS	intron	64649298	64650660	1	-	.	ID=g1987.t2.intron2;Parent=g1987.t2;
OY759168.1_Sturmia_bella_genome_assembly,_chromosome:_1	AUGUSTUS	CDS	64650661	64651525	1	-	1	ID=g1987.t2.CDS3;Parent=g1987.t2;
OY759168.1_Sturmia_bella_genome_assembly,_chromosome:_1	AUGUSTUS	exon	64650661	64651525	.	-	.	ID=g1987.t2.exon3;Parent=g1987.t2;
OY759168.1_Sturmia_bella_genome_assembly,_chromosome:_1	AUGUSTUS	intron	64651526	64654028	1	-	.	ID=g1987.t2.intron3;Parent=g1987.t2;
OY759168.1_Sturmia_bella_genome_assembly,_chromosome:_1	AUGUSTUS	CDS	64654029	64654210	1	-	0	ID=g1987.t2.CDS4;Parent=g1987.t2;
OY759168.1_Sturmia_bella_genome_assembly,_chromosome:_1	AUGUSTUS	exon	64654029	64654210	.	-	.	ID=g1987.t2.exon4;Parent=g1987.t2;
OY759168.1_Sturmia_bella_genome_assembly,_chromosome:_1	AUGUSTUS	intron	64654211	64657089	1	-	.	ID=g1987.t2.intron4;Parent=g1987.t2;
OY759168.1_Sturmia_bella_genome_assembly,_chromosome:_1	AUGUSTUS	CDS	64657090	64657265	1	-	2	ID=g1987.t2.CDS5;Parent=g1987.t2;
OY759168.1_Sturmia_bella_genome_assembly,_chromosome:_1	AUGUSTUS	exon	64657090	64657265	.	-	.	ID=g1987.t2.exon5;Parent=g1987.t2;
OY759168.1_Sturmia_bella_genome_assembly,_chromosome:_1	AUGUSTUS	intron	64657266	64660852	1	-	.	ID=g1987.t2.intron5;Parent=g1987.t2;
OY759168.1_Sturmia_bella_genome_assembly,_chromosome:_1	AUGUSTUS	CDS	64660853	64661317	1	-	2	ID=g1987.t2.CDS6;Parent=g1987.t2;
OY759168.1_Sturmia_bella_genome_assembly,_chromosome:_1	AUGUSTUS	exon	64660853	64661317	.	-	.	ID=g1987.t2.exon6;Parent=g1987.t2;
OY759168.1_Sturmia_bella_genome_assembly,_chromosome:_1	AUGUSTUS	intron	64661318	64661409	1	-	.	ID=g1987.t2.intron6;Parent=g1987.t2;
OY759168.1_Sturmia_bella_genome_assembly,_chromosome:_1	AUGUSTUS	CDS	64661410	64661640	1	-	2	ID=g1987.t2.CDS7;Parent=g1987.t2;
OY759168.1_Sturmia_bella_genome_assembly,_chromosome:_1	AUGUSTUS	exon	64661410	64661640	.	-	.	ID=g1987.t2.exon7;Parent=g1987.t2;
OY759168.1_Sturmia_bella_genome_assembly,_chromosome:_1	AUGUSTUS	intron	64661641	64661703	1	-	.	ID=g1987.t2.intron7;Parent=g1987.t2;
OY759168.1_Sturmia_bella_genome_assembly,_chromosome:_1	AUGUSTUS	CDS	64661704	64661935	1	-	0	ID=g1987.t2.CDS8;Parent=g1987.t2;
OY759168.1_Sturmia_bella_genome_assembly,_chromosome:_1	AUGUSTUS	exon	64661704	64661935	.	-	.	ID=g1987.t2.exon8;Parent=g1987.t2;
OY759168.1_Sturmia_bella_genome_assembly,_chromosome:_1	AUGUSTUS	intron	64661936	64671835	1	-	.	ID=g1987.t2.intron8;Parent=g1987.t2;
OY759168.1_Sturmia_bella_genome_assembly,_chromosome:_1	AUGUSTUS	CDS	64671836	64671982	1	-	0	ID=g1987.t2.CDS9;Parent=g1987.t2;
OY759168.1_Sturmia_bella_genome_assembly,_chromosome:_1	AUGUSTUS	exon	64671836	64671982	.	-	.	ID=g1987.t2.exon9;Parent=g1987.t2;
OY759168.1_Sturmia_bella_genome_assembly,_chromosome:_1	AUGUSTUS	intron	64671983	64676903	1	-	.	ID=g1987.t2.intron9;Parent=g1987.t2;
OY759168.1_Sturmia_bella_genome_assembly,_chromosome:_1	AUGUSTUS	CDS	64676904	64676978	1	-	0	ID=g1987.t2.CDS10;Parent=g1987.t2;
OY759168.1_Sturmia_bella_genome_assembly,_chromosome:_1	AUGUSTUS	exon	64676904	64676978	.	-	.	ID=g1987.t2.exon10;Parent=g1987.t2;
OY759168.1_Sturmia_bella_genome_assembly,_chromosome:_1	AUGUSTUS	start_codon	64676976	64676978	.	-	0	ID=g1987.t2.start1;Parent=g1987.t2;
OY759168.1_Sturmia_bella_genome_assembly,_chromosome:_1	GeneMark.hmm3	mRNA	64660776	64676978	.	-	.	ID=g1987.t3;Parent=g1987;
OY759168.1_Sturmia_bella_genome_assembly,_chromosome:_1	GeneMark.hmm3	stop_codon	64660776	64660778	.	-	0	ID=g1987.t3.stop1;Parent=g1987.t3;
OY759168.1_Sturmia_bella_genome_assembly,_chromosome:_1	GeneMark.hmm3	CDS	64660776	64661317	.	-	2	ID=g1987.t3.CDS1;Parent=g1987.t3;
OY759168.1_Sturmia_bella_genome_assembly,_chromosome:_1	GeneMark.hmm3	exon	64660776	64661317	0	-	.	ID=g1987.t3.exon1;Parent=g1987.t3;
OY759168.1_Sturmia_bella_genome_assembly,_chromosome:_1	GeneMark.hmm3	intron	64661318	64661409	.	-	2	ID=g1987.t3.intron1;Parent=g1987.t3;
OY759168.1_Sturmia_bella_genome_assembly,_chromosome:_1	GeneMark.hmm3	CDS	64661410	64661640	.	-	2	ID=g1987.t3.CDS2;Parent=g1987.t3;
OY759168.1_Sturmia_bella_genome_assembly,_chromosome:_1	GeneMark.hmm3	exon	64661410	64661640	0	-	.	ID=g1987.t3.exon2;Parent=g1987.t3;
OY759168.1_Sturmia_bella_genome_assembly,_chromosome:_1	GeneMark.hmm3	intron	64661641	64661703	.	-	0	ID=g1987.t3.intron2;Parent=g1987.t3;
OY759168.1_Sturmia_bella_genome_assembly,_chromosome:_1	GeneMark.hmm3	CDS	64661704	64661935	.	-	0	ID=g1987.t3.CDS3;Parent=g1987.t3;
OY759168.1_Sturmia_bella_genome_assembly,_chromosome:_1	GeneMark.hmm3	exon	64661704	64661935	0	-	.	ID=g1987.t3.exon3;Parent=g1987.t3;
OY759168.1_Sturmia_bella_genome_assembly,_chromosome:_1	GeneMark.hmm3	intron	64661936	64671835	.	-	0	ID=g1987.t3.intron3;Parent=g1987.t3;
OY759168.1_Sturmia_bella_genome_assembly,_chromosome:_1	GeneMark.hmm3	CDS	64671836	64671982	.	-	0	ID=g1987.t3.CDS4;Parent=g1987.t3;
OY759168.1_Sturmia_bella_genome_assembly,_chromosome:_1	GeneMark.hmm3	exon	64671836	64671982	0	-	.	ID=g1987.t3.exon4;Parent=g1987.t3;
OY759168.1_Sturmia_bella_genome_assembly,_chromosome:_1	GeneMark.hmm3	intron	64671983	64676903	.	-	0	ID=g1987.t3.intron4;Parent=g1987.t3;
OY759168.1_Sturmia_bella_genome_assembly,_chromosome:_1	GeneMark.hmm3	CDS	64676904	64676978	.	-	0	ID=g1987.t3.CDS5;Parent=g1987.t3;
OY759168.1_Sturmia_bella_genome_assembly,_chromosome:_1	GeneMark.hmm3	exon	64676904	64676978	0	-	.	ID=g1987.t3.exon5;Parent=g1987.t3;
OY759168.1_Sturmia_bella_genome_assembly,_chromosome:_1	GeneMark.hmm3	start_codon	64676976	64676978	.	-	0	ID=g1987.t3.start1;Parent=g1987.t3;
OY759168.1_Sturmia_bella_genome_assembly,_chromosome:_1	AUGUSTUS	gene	64713976	64717983	.	+	.	ID=g1988;
OY759168.1_Sturmia_bella_genome_assembly,_chromosome:_1	AUGUSTUS	mRNA	64713976	64717983	1	+	.	ID=g1988.t1;Parent=g1988;
OY759168.1_Sturmia_bella_genome_assembly,_chromosome:_1	AUGUSTUS	start_codon	64713976	64713978	.	+	0	ID=g1988.t1.start1;Parent=g1988.t1;
OY759168.1_Sturmia_bella_genome_assembly,_chromosome:_1	AUGUSTUS	CDS	64713976	64717983	1	+	0	ID=g1988.t1.CDS1;Parent=g1988.t1;
OY759168.1_Sturmia_bella_genome_assembly,_chromosome:_1	AUGUSTUS	exon	64713976	64717983	.	+	.	ID=g1988.t1.exon1;Parent=g1988.t1;
OY759168.1_Sturmia_bella_genome_assembly,_chromosome:_1	AUGUSTUS	stop_codon	64717981	64717983	.	+	0	ID=g1988.t1.stop1;Parent=g1988.t1;
OY759168.1_Sturmia_bella_genome_assembly,_chromosome:_1	AUGUSTUS	gene	64724987	64729859	.	-	.	ID=g1989;
OY759168.1_Sturmia_bella_genome_assembly,_chromosome:_1	AUGUSTUS	mRNA	64724987	64729859	0.96	-	.	ID=g1989.t1;Parent=g1989;
OY759168.1_Sturmia_bella_genome_assembly,_chromosome:_1	AUGUSTUS	stop_codon	64724987	64724989	.	-	0	ID=g1989.t1.stop1;Parent=g1989.t1;
OY759168.1_Sturmia_bella_genome_assembly,_chromosome:_1	AUGUSTUS	CDS	64724987	64725093	0.97	-	2	ID=g1989.t1.CDS1;Parent=g1989.t1;
OY759168.1_Sturmia_bella_genome_assembly,_chromosome:_1	AUGUSTUS	exon	64724987	64725093	.	-	.	ID=g1989.t1.exon1;Parent=g1989.t1;
OY759168.1_Sturmia_bella_genome_assembly,_chromosome:_1	AUGUSTUS	intron	64725094	64729414	0.96	-	.	ID=g1989.t1.intron1;Parent=g1989.t1;
OY759168.1_Sturmia_bella_genome_assembly,_chromosome:_1	AUGUSTUS	CDS	64729415	64729859	0.98	-	0	ID=g1989.t1.CDS2;Parent=g1989.t1;
OY759168.1_Sturmia_bella_genome_assembly,_chromosome:_1	AUGUSTUS	exon	64729415	64729859	.	-	.	ID=g1989.t1.exon2;Parent=g1989.t1;
OY759168.1_Sturmia_bella_genome_assembly,_chromosome:_1	AUGUSTUS	start_codon	64729857	64729859	.	-	0	ID=g1989.t1.start1;Parent=g1989.t1;
OY759168.1_Sturmia_bella_genome_assembly,_chromosome:_1	AUGUSTUS	gene	64738999	64741939	.	-	.	ID=g1990;
OY759168.1_Sturmia_bella_genome_assembly,_chromosome:_1	AUGUSTUS	mRNA	64738999	64741939	1	-	.	ID=g1990.t1;Parent=g1990;
OY759168.1_Sturmia_bella_genome_assembly,_chromosome:_1	AUGUSTUS	stop_codon	64738999	64739001	.	-	0	ID=g1990.t1.stop1;Parent=g1990.t1;
OY759168.1_Sturmia_bella_genome_assembly,_chromosome:_1	AUGUSTUS	CDS	64738999	64739472	1	-	0	ID=g1990.t1.CDS1;Parent=g1990.t1;
OY759168.1_Sturmia_bella_genome_assembly,_chromosome:_1	AUGUSTUS	exon	64738999	64739472	.	-	.	ID=g1990.t1.exon1;Parent=g1990.t1;
OY759168.1_Sturmia_bella_genome_assembly,_chromosome:_1	AUGUSTUS	intron	64739473	64741768	1	-	.	ID=g1990.t1.intron1;Parent=g1990.t1;
OY759168.1_Sturmia_bella_genome_assembly,_chromosome:_1	AUGUSTUS	CDS	64741769	64741939	1	-	0	ID=g1990.t1.CDS2;Parent=g1990.t1;
OY759168.1_Sturmia_bella_genome_assembly,_chromosome:_1	AUGUSTUS	exon	64741769	64741939	.	-	.	ID=g1990.t1.exon2;Parent=g1990.t1;
OY759168.1_Sturmia_bella_genome_assembly,_chromosome:_1	AUGUSTUS	start_codon	64741937	64741939	.	-	0	ID=g1990.t1.start1;Parent=g1990.t1;
OY759168.1_Sturmia_bella_genome_assembly,_chromosome:_1	AUGUSTUS	gene	64747540	64749318	.	+	.	ID=g1991;
OY759168.1_Sturmia_bella_genome_assembly,_chromosome:_1	AUGUSTUS	mRNA	64747540	64749318	1	+	.	ID=g1991.t1;Parent=g1991;
OY759168.1_Sturmia_bella_genome_assembly,_chromosome:_1	AUGUSTUS	start_codon	64747540	64747542	.	+	0	ID=g1991.t1.start1;Parent=g1991.t1;
OY759168.1_Sturmia_bella_genome_assembly,_chromosome:_1	AUGUSTUS	CDS	64747540	64749318	1	+	0	ID=g1991.t1.CDS1;Parent=g1991.t1;
OY759168.1_Sturmia_bella_genome_assembly,_chromosome:_1	AUGUSTUS	exon	64747540	64749318	.	+	.	ID=g1991.t1.exon1;Parent=g1991.t1;
OY759168.1_Sturmia_bella_genome_assembly,_chromosome:_1	AUGUSTUS	stop_codon	64749316	64749318	.	+	0	ID=g1991.t1.stop1;Parent=g1991.t1;
OY759168.1_Sturmia_bella_genome_assembly,_chromosome:_1	AUGUSTUS	gene	64755272	64755958	.	+	.	ID=g1992;
OY759168.1_Sturmia_bella_genome_assembly,_chromosome:_1	AUGUSTUS	mRNA	64755272	64755958	1	+	.	ID=g1992.t1;Parent=g1992;
OY759168.1_Sturmia_bella_genome_assembly,_chromosome:_1	AUGUSTUS	start_codon	64755272	64755274	.	+	0	ID=g1992.t1.start1;Parent=g1992.t1;
OY759168.1_Sturmia_bella_genome_assembly,_chromosome:_1	AUGUSTUS	CDS	64755272	64755344	1	+	0	ID=g1992.t1.CDS1;Parent=g1992.t1;
OY759168.1_Sturmia_bella_genome_assembly,_chromosome:_1	AUGUSTUS	exon	64755272	64755344	.	+	.	ID=g1992.t1.exon1;Parent=g1992.t1;
OY759168.1_Sturmia_bella_genome_assembly,_chromosome:_1	AUGUSTUS	intron	64755345	64755409	1	+	.	ID=g1992.t1.intron1;Parent=g1992.t1;
OY759168.1_Sturmia_bella_genome_assembly,_chromosome:_1	AUGUSTUS	CDS	64755410	64755778	1	+	2	ID=g1992.t1.CDS2;Parent=g1992.t1;
OY759168.1_Sturmia_bella_genome_assembly,_chromosome:_1	AUGUSTUS	exon	64755410	64755778	.	+	.	ID=g1992.t1.exon2;Parent=g1992.t1;
OY759168.1_Sturmia_bella_genome_assembly,_chromosome:_1	AUGUSTUS	intron	64755779	64755845	1	+	.	ID=g1992.t1.intron2;Parent=g1992.t1;
OY759168.1_Sturmia_bella_genome_assembly,_chromosome:_1	AUGUSTUS	CDS	64755846	64755958	1	+	2	ID=g1992.t1.CDS3;Parent=g1992.t1;
OY759168.1_Sturmia_bella_genome_assembly,_chromosome:_1	AUGUSTUS	exon	64755846	64755958	.	+	.	ID=g1992.t1.exon3;Parent=g1992.t1;
OY759168.1_Sturmia_bella_genome_assembly,_chromosome:_1	AUGUSTUS	stop_codon	64755956	64755958	.	+	0	ID=g1992.t1.stop1;Parent=g1992.t1;
OY759168.1_Sturmia_bella_genome_assembly,_chromosome:_1	AUGUSTUS	gene	64761021	64771872	.	-	.	ID=g1993;
OY759168.1_Sturmia_bella_genome_assembly,_chromosome:_1	AUGUSTUS	mRNA	64761021	64771872	1	-	.	ID=g1993.t1;Parent=g1993;
OY759168.1_Sturmia_bella_genome_assembly,_chromosome:_1	AUGUSTUS	stop_codon	64761021	64761023	.	-	0	ID=g1993.t1.stop1;Parent=g1993.t1;
OY759168.1_Sturmia_bella_genome_assembly,_chromosome:_1	AUGUSTUS	CDS	64761021	64761591	1	-	1	ID=g1993.t1.CDS1;Parent=g1993.t1;
OY759168.1_Sturmia_bella_genome_assembly,_chromosome:_1	AUGUSTUS	exon	64761021	64761591	.	-	.	ID=g1993.t1.exon1;Parent=g1993.t1;
OY759168.1_Sturmia_bella_genome_assembly,_chromosome:_1	AUGUSTUS	intron	64761592	64762764	1	-	.	ID=g1993.t1.intron1;Parent=g1993.t1;
OY759168.1_Sturmia_bella_genome_assembly,_chromosome:_1	AUGUSTUS	CDS	64762765	64763439	1	-	1	ID=g1993.t1.CDS2;Parent=g1993.t1;
OY759168.1_Sturmia_bella_genome_assembly,_chromosome:_1	AUGUSTUS	exon	64762765	64763439	.	-	.	ID=g1993.t1.exon2;Parent=g1993.t1;
OY759168.1_Sturmia_bella_genome_assembly,_chromosome:_1	AUGUSTUS	intron	64763440	64763502	1	-	.	ID=g1993.t1.intron2;Parent=g1993.t1;
OY759168.1_Sturmia_bella_genome_assembly,_chromosome:_1	AUGUSTUS	CDS	64763503	64763650	1	-	2	ID=g1993.t1.CDS3;Parent=g1993.t1;
OY759168.1_Sturmia_bella_genome_assembly,_chromosome:_1	AUGUSTUS	exon	64763503	64763650	.	-	.	ID=g1993.t1.exon3;Parent=g1993.t1;
OY759168.1_Sturmia_bella_genome_assembly,_chromosome:_1	AUGUSTUS	intron	64763651	64763717	1	-	.	ID=g1993.t1.intron3;Parent=g1993.t1;
OY759168.1_Sturmia_bella_genome_assembly,_chromosome:_1	AUGUSTUS	CDS	64763718	64764257	1	-	2	ID=g1993.t1.CDS4;Parent=g1993.t1;
OY759168.1_Sturmia_bella_genome_assembly,_chromosome:_1	AUGUSTUS	exon	64763718	64764257	.	-	.	ID=g1993.t1.exon4;Parent=g1993.t1;
OY759168.1_Sturmia_bella_genome_assembly,_chromosome:_1	AUGUSTUS	intron	64764258	64771799	1	-	.	ID=g1993.t1.intron4;Parent=g1993.t1;
OY759168.1_Sturmia_bella_genome_assembly,_chromosome:_1	AUGUSTUS	CDS	64771800	64771872	1	-	0	ID=g1993.t1.CDS5;Parent=g1993.t1;
OY759168.1_Sturmia_bella_genome_assembly,_chromosome:_1	AUGUSTUS	exon	64771800	64771872	.	-	.	ID=g1993.t1.exon5;Parent=g1993.t1;
OY759168.1_Sturmia_bella_genome_assembly,_chromosome:_1	AUGUSTUS	start_codon	64771870	64771872	.	-	0	ID=g1993.t1.start1;Parent=g1993.t1;
OY759168.1_Sturmia_bella_genome_assembly,_chromosome:_1	AUGUSTUS	gene	64790425	64790820	.	-	.	ID=g1994;
OY759168.1_Sturmia_bella_genome_assembly,_chromosome:_1	AUGUSTUS	mRNA	64790425	64790820	0.99	-	.	ID=g1994.t1;Parent=g1994;
OY759168.1_Sturmia_bella_genome_assembly,_chromosome:_1	AUGUSTUS	stop_codon	64790425	64790427	.	-	0	ID=g1994.t1.stop1;Parent=g1994.t1;
OY759168.1_Sturmia_bella_genome_assembly,_chromosome:_1	AUGUSTUS	CDS	64790425	64790820	0.99	-	0	ID=g1994.t1.CDS1;Parent=g1994.t1;
OY759168.1_Sturmia_bella_genome_assembly,_chromosome:_1	AUGUSTUS	exon	64790425	64790820	.	-	.	ID=g1994.t1.exon1;Parent=g1994.t1;
OY759168.1_Sturmia_bella_genome_assembly,_chromosome:_1	AUGUSTUS	start_codon	64790818	64790820	.	-	0	ID=g1994.t1.start1;Parent=g1994.t1;
OY759168.1_Sturmia_bella_genome_assembly,_chromosome:_1	AUGUSTUS	gene	64818478	64819892	.	-	.	ID=g1995;
OY759168.1_Sturmia_bella_genome_assembly,_chromosome:_1	AUGUSTUS	mRNA	64818478	64819892	0.77	-	.	ID=g1995.t1;Parent=g1995;
OY759168.1_Sturmia_bella_genome_assembly,_chromosome:_1	AUGUSTUS	stop_codon	64818478	64818480	.	-	0	ID=g1995.t1.stop1;Parent=g1995.t1;
OY759168.1_Sturmia_bella_genome_assembly,_chromosome:_1	AUGUSTUS	CDS	64818478	64819434	0.77	-	0	ID=g1995.t1.CDS1;Parent=g1995.t1;
OY759168.1_Sturmia_bella_genome_assembly,_chromosome:_1	AUGUSTUS	exon	64818478	64819434	.	-	.	ID=g1995.t1.exon1;Parent=g1995.t1;
OY759168.1_Sturmia_bella_genome_assembly,_chromosome:_1	AUGUSTUS	intron	64819435	64819498	1	-	.	ID=g1995.t1.intron1;Parent=g1995.t1;
OY759168.1_Sturmia_bella_genome_assembly,_chromosome:_1	AUGUSTUS	CDS	64819499	64819827	1	-	2	ID=g1995.t1.CDS2;Parent=g1995.t1;
OY759168.1_Sturmia_bella_genome_assembly,_chromosome:_1	AUGUSTUS	exon	64819499	64819827	.	-	.	ID=g1995.t1.exon2;Parent=g1995.t1;
OY759168.1_Sturmia_bella_genome_assembly,_chromosome:_1	AUGUSTUS	intron	64819828	64819879	1	-	.	ID=g1995.t1.intron2;Parent=g1995.t1;
OY759168.1_Sturmia_bella_genome_assembly,_chromosome:_1	AUGUSTUS	CDS	64819880	64819892	1	-	0	ID=g1995.t1.CDS3;Parent=g1995.t1;
OY759168.1_Sturmia_bella_genome_assembly,_chromosome:_1	AUGUSTUS	exon	64819880	64819892	.	-	.	ID=g1995.t1.exon3;Parent=g1995.t1;
OY759168.1_Sturmia_bella_genome_assembly,_chromosome:_1	AUGUSTUS	start_codon	64819890	64819892	.	-	0	ID=g1995.t1.start1;Parent=g1995.t1;
OY759168.1_Sturmia_bella_genome_assembly,_chromosome:_1	AUGUSTUS	gene	64819965	64820453	.	-	.	ID=g1996;
OY759168.1_Sturmia_bella_genome_assembly,_chromosome:_1	AUGUSTUS	mRNA	64819965	64820453	1	-	.	ID=g1996.t1;Parent=g1996;
OY759168.1_Sturmia_bella_genome_assembly,_chromosome:_1	AUGUSTUS	stop_codon	64819965	64819967	.	-	0	ID=g1996.t1.stop1;Parent=g1996.t1;
OY759168.1_Sturmia_bella_genome_assembly,_chromosome:_1	AUGUSTUS	CDS	64819965	64820453	1	-	0	ID=g1996.t1.CDS1;Parent=g1996.t1;
OY759168.1_Sturmia_bella_genome_assembly,_chromosome:_1	AUGUSTUS	exon	64819965	64820453	.	-	.	ID=g1996.t1.exon1;Parent=g1996.t1;
OY759168.1_Sturmia_bella_genome_assembly,_chromosome:_1	AUGUSTUS	start_codon	64820451	64820453	.	-	0	ID=g1996.t1.start1;Parent=g1996.t1;
OY759168.1_Sturmia_bella_genome_assembly,_chromosome:_1	AUGUSTUS	gene	64837112	64848234	.	+	.	ID=g1997;
OY759168.1_Sturmia_bella_genome_assembly,_chromosome:_1	AUGUSTUS	mRNA	64837112	64848234	1	+	.	ID=g1997.t1;Parent=g1997;
OY759168.1_Sturmia_bella_genome_assembly,_chromosome:_1	AUGUSTUS	start_codon	64837112	64837114	.	+	0	ID=g1997.t1.start1;Parent=g1997.t1;
OY759168.1_Sturmia_bella_genome_assembly,_chromosome:_1	AUGUSTUS	CDS	64837112	64837244	1	+	0	ID=g1997.t1.CDS1;Parent=g1997.t1;
OY759168.1_Sturmia_bella_genome_assembly,_chromosome:_1	AUGUSTUS	exon	64837112	64837244	.	+	.	ID=g1997.t1.exon1;Parent=g1997.t1;
OY759168.1_Sturmia_bella_genome_assembly,_chromosome:_1	AUGUSTUS	intron	64837245	64837414	1	+	.	ID=g1997.t1.intron1;Parent=g1997.t1;
OY759168.1_Sturmia_bella_genome_assembly,_chromosome:_1	AUGUSTUS	CDS	64837415	64837641	1	+	2	ID=g1997.t1.CDS2;Parent=g1997.t1;
OY759168.1_Sturmia_bella_genome_assembly,_chromosome:_1	AUGUSTUS	exon	64837415	64837641	.	+	.	ID=g1997.t1.exon2;Parent=g1997.t1;
OY759168.1_Sturmia_bella_genome_assembly,_chromosome:_1	AUGUSTUS	intron	64837642	64842091	1	+	.	ID=g1997.t1.intron2;Parent=g1997.t1;
OY759168.1_Sturmia_bella_genome_assembly,_chromosome:_1	AUGUSTUS	CDS	64842092	64842864	1	+	0	ID=g1997.t1.CDS3;Parent=g1997.t1;
OY759168.1_Sturmia_bella_genome_assembly,_chromosome:_1	AUGUSTUS	exon	64842092	64842864	.	+	.	ID=g1997.t1.exon3;Parent=g1997.t1;
OY759168.1_Sturmia_bella_genome_assembly,_chromosome:_1	AUGUSTUS	intron	64842865	64842921	1	+	.	ID=g1997.t1.intron3;Parent=g1997.t1;
OY759168.1_Sturmia_bella_genome_assembly,_chromosome:_1	AUGUSTUS	CDS	64842922	64843037	1	+	1	ID=g1997.t1.CDS4;Parent=g1997.t1;
OY759168.1_Sturmia_bella_genome_assembly,_chromosome:_1	AUGUSTUS	exon	64842922	64843037	.	+	.	ID=g1997.t1.exon4;Parent=g1997.t1;
OY759168.1_Sturmia_bella_genome_assembly,_chromosome:_1	AUGUSTUS	intron	64843038	64848094	1	+	.	ID=g1997.t1.intron4;Parent=g1997.t1;
OY759168.1_Sturmia_bella_genome_assembly,_chromosome:_1	AUGUSTUS	CDS	64848095	64848234	1	+	2	ID=g1997.t1.CDS5;Parent=g1997.t1;
OY759168.1_Sturmia_bella_genome_assembly,_chromosome:_1	AUGUSTUS	exon	64848095	64848234	.	+	.	ID=g1997.t1.exon5;Parent=g1997.t1;
OY759168.1_Sturmia_bella_genome_assembly,_chromosome:_1	AUGUSTUS	stop_codon	64848232	64848234	.	+	0	ID=g1997.t1.stop1;Parent=g1997.t1;
OY759168.1_Sturmia_bella_genome_assembly,_chromosome:_1	AUGUSTUS	gene	64945262	64949158	.	-	.	ID=g1998;
OY759168.1_Sturmia_bella_genome_assembly,_chromosome:_1	AUGUSTUS	mRNA	64945262	64949158	0.06	-	.	ID=g1998.t1;Parent=g1998;
OY759168.1_Sturmia_bella_genome_assembly,_chromosome:_1	AUGUSTUS	stop_codon	64945262	64945264	.	-	0	ID=g1998.t1.stop1;Parent=g1998.t1;
OY759168.1_Sturmia_bella_genome_assembly,_chromosome:_1	AUGUSTUS	CDS	64945262	64945344	0.89	-	2	ID=g1998.t1.CDS1;Parent=g1998.t1;
OY759168.1_Sturmia_bella_genome_assembly,_chromosome:_1	AUGUSTUS	exon	64945262	64945344	.	-	.	ID=g1998.t1.exon1;Parent=g1998.t1;
OY759168.1_Sturmia_bella_genome_assembly,_chromosome:_1	AUGUSTUS	intron	64945345	64946655	0.89	-	.	ID=g1998.t1.intron1;Parent=g1998.t1;
OY759168.1_Sturmia_bella_genome_assembly,_chromosome:_1	AUGUSTUS	CDS	64946656	64947067	0.26	-	0	ID=g1998.t1.CDS2;Parent=g1998.t1;
OY759168.1_Sturmia_bella_genome_assembly,_chromosome:_1	AUGUSTUS	exon	64946656	64947067	.	-	.	ID=g1998.t1.exon2;Parent=g1998.t1;
OY759168.1_Sturmia_bella_genome_assembly,_chromosome:_1	AUGUSTUS	intron	64947068	64948030	0.24	-	.	ID=g1998.t1.intron2;Parent=g1998.t1;
OY759168.1_Sturmia_bella_genome_assembly,_chromosome:_1	AUGUSTUS	CDS	64948031	64948614	0.08	-	2	ID=g1998.t1.CDS3;Parent=g1998.t1;
OY759168.1_Sturmia_bella_genome_assembly,_chromosome:_1	AUGUSTUS	exon	64948031	64948614	.	-	.	ID=g1998.t1.exon3;Parent=g1998.t1;
OY759168.1_Sturmia_bella_genome_assembly,_chromosome:_1	AUGUSTUS	intron	64948615	64949118	0.43	-	.	ID=g1998.t1.intron3;Parent=g1998.t1;
OY759168.1_Sturmia_bella_genome_assembly,_chromosome:_1	AUGUSTUS	CDS	64949119	64949158	0.67	-	0	ID=g1998.t1.CDS4;Parent=g1998.t1;
OY759168.1_Sturmia_bella_genome_assembly,_chromosome:_1	AUGUSTUS	exon	64949119	64949158	.	-	.	ID=g1998.t1.exon4;Parent=g1998.t1;
OY759168.1_Sturmia_bella_genome_assembly,_chromosome:_1	AUGUSTUS	start_codon	64949156	64949158	.	-	0	ID=g1998.t1.start1;Parent=g1998.t1;
OY759168.1_Sturmia_bella_genome_assembly,_chromosome:_1	AUGUSTUS	gene	65119819	65150118	.	+	.	ID=g1999;
OY759168.1_Sturmia_bella_genome_assembly,_chromosome:_1	AUGUSTUS	mRNA	65119819	65150118	0.14	+	.	ID=g1999.t1;Parent=g1999;
OY759168.1_Sturmia_bella_genome_assembly,_chromosome:_1	AUGUSTUS	start_codon	65119819	65119821	.	+	0	ID=g1999.t1.start1;Parent=g1999.t1;
OY759168.1_Sturmia_bella_genome_assembly,_chromosome:_1	AUGUSTUS	CDS	65119819	65119849	0.39	+	0	ID=g1999.t1.CDS1;Parent=g1999.t1;
OY759168.1_Sturmia_bella_genome_assembly,_chromosome:_1	AUGUSTUS	exon	65119819	65119849	.	+	.	ID=g1999.t1.exon1;Parent=g1999.t1;
OY759168.1_Sturmia_bella_genome_assembly,_chromosome:_1	AUGUSTUS	intron	65119850	65125104	0.39	+	.	ID=g1999.t1.intron1;Parent=g1999.t1;
OY759168.1_Sturmia_bella_genome_assembly,_chromosome:_1	AUGUSTUS	CDS	65125105	65125319	1	+	2	ID=g1999.t1.CDS2;Parent=g1999.t1;
OY759168.1_Sturmia_bella_genome_assembly,_chromosome:_1	AUGUSTUS	exon	65125105	65125319	.	+	.	ID=g1999.t1.exon2;Parent=g1999.t1;
OY759168.1_Sturmia_bella_genome_assembly,_chromosome:_1	AUGUSTUS	intron	65125320	65130324	1	+	.	ID=g1999.t1.intron2;Parent=g1999.t1;
OY759168.1_Sturmia_bella_genome_assembly,_chromosome:_1	AUGUSTUS	CDS	65130325	65130460	0.98	+	0	ID=g1999.t1.CDS3;Parent=g1999.t1;
OY759168.1_Sturmia_bella_genome_assembly,_chromosome:_1	AUGUSTUS	exon	65130325	65130460	.	+	.	ID=g1999.t1.exon3;Parent=g1999.t1;
OY759168.1_Sturmia_bella_genome_assembly,_chromosome:_1	AUGUSTUS	intron	65130461	65149722	0.36	+	.	ID=g1999.t1.intron3;Parent=g1999.t1;
OY759168.1_Sturmia_bella_genome_assembly,_chromosome:_1	AUGUSTUS	CDS	65149723	65149860	0.36	+	2	ID=g1999.t1.CDS4;Parent=g1999.t1;
OY759168.1_Sturmia_bella_genome_assembly,_chromosome:_1	AUGUSTUS	exon	65149723	65149860	.	+	.	ID=g1999.t1.exon4;Parent=g1999.t1;
OY759168.1_Sturmia_bella_genome_assembly,_chromosome:_1	AUGUSTUS	intron	65149861	65150020	1	+	.	ID=g1999.t1.intron4;Parent=g1999.t1;
OY759168.1_Sturmia_bella_genome_assembly,_chromosome:_1	AUGUSTUS	CDS	65150021	65150118	1	+	2	ID=g1999.t1.CDS5;Parent=g1999.t1;
OY759168.1_Sturmia_bella_genome_assembly,_chromosome:_1	AUGUSTUS	exon	65150021	65150118	.	+	.	ID=g1999.t1.exon5;Parent=g1999.t1;
OY759168.1_Sturmia_bella_genome_assembly,_chromosome:_1	AUGUSTUS	stop_codon	65150116	65150118	.	+	0	ID=g1999.t1.stop1;Parent=g1999.t1;
OY759168.1_Sturmia_bella_genome_assembly,_chromosome:_1	AUGUSTUS	gene	65166975	65171540	.	+	.	ID=g2000;
OY759168.1_Sturmia_bella_genome_assembly,_chromosome:_1	AUGUSTUS	mRNA	65166975	65171540	1	+	.	ID=g2000.t1;Parent=g2000;
OY759168.1_Sturmia_bella_genome_assembly,_chromosome:_1	AUGUSTUS	start_codon	65166975	65166977	.	+	0	ID=g2000.t1.start1;Parent=g2000.t1;
OY759168.1_Sturmia_bella_genome_assembly,_chromosome:_1	AUGUSTUS	CDS	65166975	65171540	1	+	0	ID=g2000.t1.CDS1;Parent=g2000.t1;
OY759168.1_Sturmia_bella_genome_assembly,_chromosome:_1	AUGUSTUS	exon	65166975	65171540	.	+	.	ID=g2000.t1.exon1;Parent=g2000.t1;
OY759168.1_Sturmia_bella_genome_assembly,_chromosome:_1	AUGUSTUS	stop_codon	65171538	65171540	.	+	0	ID=g2000.t1.stop1;Parent=g2000.t1;
OY759168.1_Sturmia_bella_genome_assembly,_chromosome:_1	AUGUSTUS	gene	65187116	65187442	.	-	.	ID=g2001;
OY759168.1_Sturmia_bella_genome_assembly,_chromosome:_1	AUGUSTUS	mRNA	65187116	65187442	1	-	.	ID=g2001.t1;Parent=g2001;
OY759168.1_Sturmia_bella_genome_assembly,_chromosome:_1	AUGUSTUS	stop_codon	65187116	65187118	.	-	0	ID=g2001.t1.stop1;Parent=g2001.t1;
OY759168.1_Sturmia_bella_genome_assembly,_chromosome:_1	AUGUSTUS	CDS	65187116	65187442	1	-	0	ID=g2001.t1.CDS1;Parent=g2001.t1;
OY759168.1_Sturmia_bella_genome_assembly,_chromosome:_1	AUGUSTUS	exon	65187116	65187442	.	-	.	ID=g2001.t1.exon1;Parent=g2001.t1;
OY759168.1_Sturmia_bella_genome_assembly,_chromosome:_1	AUGUSTUS	start_codon	65187440	65187442	.	-	0	ID=g2001.t1.start1;Parent=g2001.t1;
OY759168.1_Sturmia_bella_genome_assembly,_chromosome:_1	AUGUSTUS	gene	65200951	65201348	.	+	.	ID=g2002;
OY759168.1_Sturmia_bella_genome_assembly,_chromosome:_1	AUGUSTUS	mRNA	65200951	65201348	0.6	+	.	ID=g2002.t1;Parent=g2002;
OY759168.1_Sturmia_bella_genome_assembly,_chromosome:_1	AUGUSTUS	CDS	65200951	65200953	0.68	+	0	ID=g2002.t1.CDS1;Parent=g2002.t1;
OY759168.1_Sturmia_bella_genome_assembly,_chromosome:_1	AUGUSTUS	exon	65200951	65200953	.	+	.	ID=g2002.t1.exon1;Parent=g2002.t1;
OY759168.1_Sturmia_bella_genome_assembly,_chromosome:_1	AUGUSTUS	start_codon	65200951	65200953	.	+	0	ID=g2002.t1.start1;Parent=g2002.t1;
OY759168.1_Sturmia_bella_genome_assembly,_chromosome:_1	AUGUSTUS	intron	65200954	65201084	0.68	+	.	ID=g2002.t1.intron1;Parent=g2002.t1;
OY759168.1_Sturmia_bella_genome_assembly,_chromosome:_1	AUGUSTUS	CDS	65201085	65201348	0.87	+	0	ID=g2002.t1.CDS2;Parent=g2002.t1;
OY759168.1_Sturmia_bella_genome_assembly,_chromosome:_1	AUGUSTUS	exon	65201085	65201348	.	+	.	ID=g2002.t1.exon2;Parent=g2002.t1;
OY759168.1_Sturmia_bella_genome_assembly,_chromosome:_1	AUGUSTUS	stop_codon	65201346	65201348	.	+	0	ID=g2002.t1.stop1;Parent=g2002.t1;
OY759168.1_Sturmia_bella_genome_assembly,_chromosome:_1	AUGUSTUS	gene	65354126	65354644	.	-	.	ID=g2003;
OY759168.1_Sturmia_bella_genome_assembly,_chromosome:_1	AUGUSTUS	mRNA	65354126	65354644	1	-	.	ID=g2003.t1;Parent=g2003;
OY759168.1_Sturmia_bella_genome_assembly,_chromosome:_1	AUGUSTUS	stop_codon	65354126	65354128	.	-	0	ID=g2003.t1.stop1;Parent=g2003.t1;
OY759168.1_Sturmia_bella_genome_assembly,_chromosome:_1	AUGUSTUS	CDS	65354126	65354644	1	-	0	ID=g2003.t1.CDS1;Parent=g2003.t1;
OY759168.1_Sturmia_bella_genome_assembly,_chromosome:_1	AUGUSTUS	exon	65354126	65354644	.	-	.	ID=g2003.t1.exon1;Parent=g2003.t1;
OY759168.1_Sturmia_bella_genome_assembly,_chromosome:_1	AUGUSTUS	start_codon	65354642	65354644	.	-	0	ID=g2003.t1.start1;Parent=g2003.t1;
OY759168.1_Sturmia_bella_genome_assembly,_chromosome:_1	AUGUSTUS	gene	65462291	65463441	.	-	.	ID=g2004;
OY759168.1_Sturmia_bella_genome_assembly,_chromosome:_1	AUGUSTUS	mRNA	65462291	65463441	0.5	-	.	ID=g2004.t1;Parent=g2004;
OY759168.1_Sturmia_bella_genome_assembly,_chromosome:_1	AUGUSTUS	stop_codon	65462291	65462293	.	-	0	ID=g2004.t1.stop1;Parent=g2004.t1;
OY759168.1_Sturmia_bella_genome_assembly,_chromosome:_1	AUGUSTUS	CDS	65462291	65462471	0.56	-	1	ID=g2004.t1.CDS1;Parent=g2004.t1;
OY759168.1_Sturmia_bella_genome_assembly,_chromosome:_1	AUGUSTUS	exon	65462291	65462471	.	-	.	ID=g2004.t1.exon1;Parent=g2004.t1;
OY759168.1_Sturmia_bella_genome_assembly,_chromosome:_1	AUGUSTUS	intron	65462472	65463082	0.55	-	.	ID=g2004.t1.intron1;Parent=g2004.t1;
OY759168.1_Sturmia_bella_genome_assembly,_chromosome:_1	AUGUSTUS	CDS	65463083	65463441	0.88	-	0	ID=g2004.t1.CDS2;Parent=g2004.t1;
OY759168.1_Sturmia_bella_genome_assembly,_chromosome:_1	AUGUSTUS	exon	65463083	65463441	.	-	.	ID=g2004.t1.exon2;Parent=g2004.t1;
OY759168.1_Sturmia_bella_genome_assembly,_chromosome:_1	AUGUSTUS	start_codon	65463439	65463441	.	-	0	ID=g2004.t1.start1;Parent=g2004.t1;
OY759168.1_Sturmia_bella_genome_assembly,_chromosome:_1	AUGUSTUS	gene	65573460	65587806	.	+	.	ID=g2005;
OY759168.1_Sturmia_bella_genome_assembly,_chromosome:_1	AUGUSTUS	mRNA	65573460	65587806	0.59	+	.	ID=g2005.t1;Parent=g2005;
OY759168.1_Sturmia_bella_genome_assembly,_chromosome:_1	AUGUSTUS	start_codon	65573460	65573462	.	+	0	ID=g2005.t1.start1;Parent=g2005.t1;
OY759168.1_Sturmia_bella_genome_assembly,_chromosome:_1	AUGUSTUS	CDS	65573460	65573496	0.7	+	0	ID=g2005.t1.CDS1;Parent=g2005.t1;
OY759168.1_Sturmia_bella_genome_assembly,_chromosome:_1	AUGUSTUS	exon	65573460	65573496	.	+	.	ID=g2005.t1.exon1;Parent=g2005.t1;
OY759168.1_Sturmia_bella_genome_assembly,_chromosome:_1	AUGUSTUS	intron	65573497	65576929	0.7	+	.	ID=g2005.t1.intron1;Parent=g2005.t1;
OY759168.1_Sturmia_bella_genome_assembly,_chromosome:_1	AUGUSTUS	CDS	65576930	65577144	1	+	2	ID=g2005.t1.CDS2;Parent=g2005.t1;
OY759168.1_Sturmia_bella_genome_assembly,_chromosome:_1	AUGUSTUS	exon	65576930	65577144	.	+	.	ID=g2005.t1.exon2;Parent=g2005.t1;
OY759168.1_Sturmia_bella_genome_assembly,_chromosome:_1	AUGUSTUS	intron	65577145	65577378	1	+	.	ID=g2005.t1.intron2;Parent=g2005.t1;
OY759168.1_Sturmia_bella_genome_assembly,_chromosome:_1	AUGUSTUS	CDS	65577379	65577514	1	+	0	ID=g2005.t1.CDS3;Parent=g2005.t1;
OY759168.1_Sturmia_bella_genome_assembly,_chromosome:_1	AUGUSTUS	exon	65577379	65577514	.	+	.	ID=g2005.t1.exon3;Parent=g2005.t1;
OY759168.1_Sturmia_bella_genome_assembly,_chromosome:_1	AUGUSTUS	intron	65577515	65587624	1	+	.	ID=g2005.t1.intron3;Parent=g2005.t1;
OY759168.1_Sturmia_bella_genome_assembly,_chromosome:_1	AUGUSTUS	CDS	65587625	65587806	0.85	+	2	ID=g2005.t1.CDS4;Parent=g2005.t1;
OY759168.1_Sturmia_bella_genome_assembly,_chromosome:_1	AUGUSTUS	exon	65587625	65587806	.	+	.	ID=g2005.t1.exon4;Parent=g2005.t1;
OY759168.1_Sturmia_bella_genome_assembly,_chromosome:_1	AUGUSTUS	stop_codon	65587804	65587806	.	+	0	ID=g2005.t1.stop1;Parent=g2005.t1;
OY759168.1_Sturmia_bella_genome_assembly,_chromosome:_1	AUGUSTUS	gene	65654085	65657790	.	+	.	ID=g2006;
OY759168.1_Sturmia_bella_genome_assembly,_chromosome:_1	AUGUSTUS	mRNA	65654085	65657790	0.28	+	.	ID=g2006.t1;Parent=g2006;
OY759168.1_Sturmia_bella_genome_assembly,_chromosome:_1	AUGUSTUS	start_codon	65654085	65654087	.	+	0	ID=g2006.t1.start1;Parent=g2006.t1;
OY759168.1_Sturmia_bella_genome_assembly,_chromosome:_1	AUGUSTUS	CDS	65654085	65654150	0.33	+	0	ID=g2006.t1.CDS1;Parent=g2006.t1;
OY759168.1_Sturmia_bella_genome_assembly,_chromosome:_1	AUGUSTUS	exon	65654085	65654150	.	+	.	ID=g2006.t1.exon1;Parent=g2006.t1;
OY759168.1_Sturmia_bella_genome_assembly,_chromosome:_1	AUGUSTUS	intron	65654151	65657403	0.35	+	.	ID=g2006.t1.intron1;Parent=g2006.t1;
OY759168.1_Sturmia_bella_genome_assembly,_chromosome:_1	AUGUSTUS	CDS	65657404	65657790	0.83	+	0	ID=g2006.t1.CDS2;Parent=g2006.t1;
OY759168.1_Sturmia_bella_genome_assembly,_chromosome:_1	AUGUSTUS	exon	65657404	65657790	.	+	.	ID=g2006.t1.exon2;Parent=g2006.t1;
OY759168.1_Sturmia_bella_genome_assembly,_chromosome:_1	AUGUSTUS	stop_codon	65657788	65657790	.	+	0	ID=g2006.t1.stop1;Parent=g2006.t1;
OY759168.1_Sturmia_bella_genome_assembly,_chromosome:_1	AUGUSTUS	gene	65713372	65715159	.	+	.	ID=g2007;
OY759168.1_Sturmia_bella_genome_assembly,_chromosome:_1	AUGUSTUS	mRNA	65713372	65715159	0.6	+	.	ID=g2007.t1;Parent=g2007;
OY759168.1_Sturmia_bella_genome_assembly,_chromosome:_1	AUGUSTUS	start_codon	65713372	65713374	.	+	0	ID=g2007.t1.start1;Parent=g2007.t1;
OY759168.1_Sturmia_bella_genome_assembly,_chromosome:_1	AUGUSTUS	CDS	65713372	65713518	1	+	0	ID=g2007.t1.CDS1;Parent=g2007.t1;
OY759168.1_Sturmia_bella_genome_assembly,_chromosome:_1	AUGUSTUS	exon	65713372	65713518	.	+	.	ID=g2007.t1.exon1;Parent=g2007.t1;
OY759168.1_Sturmia_bella_genome_assembly,_chromosome:_1	AUGUSTUS	intron	65713519	65713578	1	+	.	ID=g2007.t1.intron1;Parent=g2007.t1;
OY759168.1_Sturmia_bella_genome_assembly,_chromosome:_1	AUGUSTUS	CDS	65713579	65713720	1	+	0	ID=g2007.t1.CDS2;Parent=g2007.t1;
OY759168.1_Sturmia_bella_genome_assembly,_chromosome:_1	AUGUSTUS	exon	65713579	65713720	.	+	.	ID=g2007.t1.exon2;Parent=g2007.t1;
OY759168.1_Sturmia_bella_genome_assembly,_chromosome:_1	AUGUSTUS	intron	65713721	65713795	1	+	.	ID=g2007.t1.intron2;Parent=g2007.t1;
OY759168.1_Sturmia_bella_genome_assembly,_chromosome:_1	AUGUSTUS	CDS	65713796	65715159	0.6	+	2	ID=g2007.t1.CDS3;Parent=g2007.t1;
OY759168.1_Sturmia_bella_genome_assembly,_chromosome:_1	AUGUSTUS	exon	65713796	65715159	.	+	.	ID=g2007.t1.exon3;Parent=g2007.t1;
OY759168.1_Sturmia_bella_genome_assembly,_chromosome:_1	AUGUSTUS	stop_codon	65715157	65715159	.	+	0	ID=g2007.t1.stop1;Parent=g2007.t1;
OY759168.1_Sturmia_bella_genome_assembly,_chromosome:_1	AUGUSTUS	gene	65871400	65872261	.	+	.	ID=g2008;
OY759168.1_Sturmia_bella_genome_assembly,_chromosome:_1	AUGUSTUS	mRNA	65871400	65872261	0.61	+	.	ID=g2008.t1;Parent=g2008;
OY759168.1_Sturmia_bella_genome_assembly,_chromosome:_1	AUGUSTUS	start_codon	65871400	65871402	.	+	0	ID=g2008.t1.start1;Parent=g2008.t1;
OY759168.1_Sturmia_bella_genome_assembly,_chromosome:_1	AUGUSTUS	CDS	65871400	65871826	0.97	+	0	ID=g2008.t1.CDS1;Parent=g2008.t1;
OY759168.1_Sturmia_bella_genome_assembly,_chromosome:_1	AUGUSTUS	exon	65871400	65871826	.	+	.	ID=g2008.t1.exon1;Parent=g2008.t1;
OY759168.1_Sturmia_bella_genome_assembly,_chromosome:_1	AUGUSTUS	intron	65871827	65872058	0.61	+	.	ID=g2008.t1.intron1;Parent=g2008.t1;
OY759168.1_Sturmia_bella_genome_assembly,_chromosome:_1	AUGUSTUS	CDS	65872059	65872261	0.61	+	2	ID=g2008.t1.CDS2;Parent=g2008.t1;
OY759168.1_Sturmia_bella_genome_assembly,_chromosome:_1	AUGUSTUS	exon	65872059	65872261	.	+	.	ID=g2008.t1.exon2;Parent=g2008.t1;
OY759168.1_Sturmia_bella_genome_assembly,_chromosome:_1	AUGUSTUS	stop_codon	65872259	65872261	.	+	0	ID=g2008.t1.stop1;Parent=g2008.t1;
OY759168.1_Sturmia_bella_genome_assembly,_chromosome:_1	AUGUSTUS	gene	65964302	65965153	.	-	.	ID=g2009;
OY759168.1_Sturmia_bella_genome_assembly,_chromosome:_1	AUGUSTUS	mRNA	65964302	65965153	1	-	.	ID=g2009.t1;Parent=g2009;
OY759168.1_Sturmia_bella_genome_assembly,_chromosome:_1	AUGUSTUS	stop_codon	65964302	65964304	.	-	0	ID=g2009.t1.stop1;Parent=g2009.t1;
OY759168.1_Sturmia_bella_genome_assembly,_chromosome:_1	AUGUSTUS	CDS	65964302	65965153	1	-	0	ID=g2009.t1.CDS1;Parent=g2009.t1;
OY759168.1_Sturmia_bella_genome_assembly,_chromosome:_1	AUGUSTUS	exon	65964302	65965153	.	-	.	ID=g2009.t1.exon1;Parent=g2009.t1;
OY759168.1_Sturmia_bella_genome_assembly,_chromosome:_1	AUGUSTUS	start_codon	65965151	65965153	.	-	0	ID=g2009.t1.start1;Parent=g2009.t1;
OY759168.1_Sturmia_bella_genome_assembly,_chromosome:_1	AUGUSTUS	gene	66063705	66068518	.	+	.	ID=g2010;
OY759168.1_Sturmia_bella_genome_assembly,_chromosome:_1	AUGUSTUS	mRNA	66063705	66068518	0.54	+	.	ID=g2010.t1;Parent=g2010;
OY759168.1_Sturmia_bella_genome_assembly,_chromosome:_1	AUGUSTUS	start_codon	66063705	66063707	.	+	0	ID=g2010.t1.start1;Parent=g2010.t1;
OY759168.1_Sturmia_bella_genome_assembly,_chromosome:_1	AUGUSTUS	CDS	66063705	66065136	0.77	+	0	ID=g2010.t1.CDS1;Parent=g2010.t1;
OY759168.1_Sturmia_bella_genome_assembly,_chromosome:_1	AUGUSTUS	exon	66063705	66065136	.	+	.	ID=g2010.t1.exon1;Parent=g2010.t1;
OY759168.1_Sturmia_bella_genome_assembly,_chromosome:_1	AUGUSTUS	intron	66065137	66065210	0.77	+	.	ID=g2010.t1.intron1;Parent=g2010.t1;
OY759168.1_Sturmia_bella_genome_assembly,_chromosome:_1	AUGUSTUS	CDS	66065211	66067533	0.67	+	2	ID=g2010.t1.CDS2;Parent=g2010.t1;
OY759168.1_Sturmia_bella_genome_assembly,_chromosome:_1	AUGUSTUS	exon	66065211	66067533	.	+	.	ID=g2010.t1.exon2;Parent=g2010.t1;
OY759168.1_Sturmia_bella_genome_assembly,_chromosome:_1	AUGUSTUS	intron	66067534	66068085	0.65	+	.	ID=g2010.t1.intron2;Parent=g2010.t1;
OY759168.1_Sturmia_bella_genome_assembly,_chromosome:_1	AUGUSTUS	CDS	66068086	66068518	0.65	+	1	ID=g2010.t1.CDS3;Parent=g2010.t1;
OY759168.1_Sturmia_bella_genome_assembly,_chromosome:_1	AUGUSTUS	exon	66068086	66068518	.	+	.	ID=g2010.t1.exon3;Parent=g2010.t1;
OY759168.1_Sturmia_bella_genome_assembly,_chromosome:_1	AUGUSTUS	stop_codon	66068516	66068518	.	+	0	ID=g2010.t1.stop1;Parent=g2010.t1;
OY759168.1_Sturmia_bella_genome_assembly,_chromosome:_1	AUGUSTUS	gene	66279528	66280355	.	-	.	ID=g2011;
OY759168.1_Sturmia_bella_genome_assembly,_chromosome:_1	AUGUSTUS	mRNA	66279528	66280355	1	-	.	ID=g2011.t1;Parent=g2011;
OY759168.1_Sturmia_bella_genome_assembly,_chromosome:_1	AUGUSTUS	stop_codon	66279528	66279530	.	-	0	ID=g2011.t1.stop1;Parent=g2011.t1;
OY759168.1_Sturmia_bella_genome_assembly,_chromosome:_1	AUGUSTUS	CDS	66279528	66280355	1	-	0	ID=g2011.t1.CDS1;Parent=g2011.t1;
OY759168.1_Sturmia_bella_genome_assembly,_chromosome:_1	AUGUSTUS	exon	66279528	66280355	.	-	.	ID=g2011.t1.exon1;Parent=g2011.t1;
OY759168.1_Sturmia_bella_genome_assembly,_chromosome:_1	AUGUSTUS	start_codon	66280353	66280355	.	-	0	ID=g2011.t1.start1;Parent=g2011.t1;
OY759168.1_Sturmia_bella_genome_assembly,_chromosome:_1	AUGUSTUS	gene	66292058	66300793	.	+	.	ID=g2012;
OY759168.1_Sturmia_bella_genome_assembly,_chromosome:_1	AUGUSTUS	mRNA	66292058	66300793	0.96	+	.	ID=g2012.t1;Parent=g2012;
OY759168.1_Sturmia_bella_genome_assembly,_chromosome:_1	AUGUSTUS	start_codon	66292058	66292060	.	+	0	ID=g2012.t1.start1;Parent=g2012.t1;
OY759168.1_Sturmia_bella_genome_assembly,_chromosome:_1	AUGUSTUS	CDS	66292058	66300439	0.96	+	0	ID=g2012.t1.CDS1;Parent=g2012.t1;
OY759168.1_Sturmia_bella_genome_assembly,_chromosome:_1	AUGUSTUS	exon	66292058	66300439	.	+	.	ID=g2012.t1.exon1;Parent=g2012.t1;
OY759168.1_Sturmia_bella_genome_assembly,_chromosome:_1	AUGUSTUS	intron	66300440	66300505	1	+	.	ID=g2012.t1.intron1;Parent=g2012.t1;
OY759168.1_Sturmia_bella_genome_assembly,_chromosome:_1	AUGUSTUS	CDS	66300506	66300793	1	+	0	ID=g2012.t1.CDS2;Parent=g2012.t1;
OY759168.1_Sturmia_bella_genome_assembly,_chromosome:_1	AUGUSTUS	exon	66300506	66300793	.	+	.	ID=g2012.t1.exon2;Parent=g2012.t1;
OY759168.1_Sturmia_bella_genome_assembly,_chromosome:_1	AUGUSTUS	stop_codon	66300791	66300793	.	+	0	ID=g2012.t1.stop1;Parent=g2012.t1;
OY759168.1_Sturmia_bella_genome_assembly,_chromosome:_1	AUGUSTUS	gene	66307745	66309389	.	+	.	ID=g2013;
OY759168.1_Sturmia_bella_genome_assembly,_chromosome:_1	AUGUSTUS	mRNA	66307745	66309389	1	+	.	ID=g2013.t1;Parent=g2013;
OY759168.1_Sturmia_bella_genome_assembly,_chromosome:_1	AUGUSTUS	start_codon	66307745	66307747	.	+	0	ID=g2013.t1.start1;Parent=g2013.t1;
OY759168.1_Sturmia_bella_genome_assembly,_chromosome:_1	AUGUSTUS	CDS	66307745	66308068	1	+	0	ID=g2013.t1.CDS1;Parent=g2013.t1;
OY759168.1_Sturmia_bella_genome_assembly,_chromosome:_1	AUGUSTUS	exon	66307745	66308068	.	+	.	ID=g2013.t1.exon1;Parent=g2013.t1;
OY759168.1_Sturmia_bella_genome_assembly,_chromosome:_1	AUGUSTUS	intron	66308069	66308852	1	+	.	ID=g2013.t1.intron1;Parent=g2013.t1;
OY759168.1_Sturmia_bella_genome_assembly,_chromosome:_1	AUGUSTUS	CDS	66308853	66309389	1	+	0	ID=g2013.t1.CDS2;Parent=g2013.t1;
OY759168.1_Sturmia_bella_genome_assembly,_chromosome:_1	AUGUSTUS	exon	66308853	66309389	.	+	.	ID=g2013.t1.exon2;Parent=g2013.t1;
OY759168.1_Sturmia_bella_genome_assembly,_chromosome:_1	AUGUSTUS	stop_codon	66309387	66309389	.	+	0	ID=g2013.t1.stop1;Parent=g2013.t1;
OY759168.1_Sturmia_bella_genome_assembly,_chromosome:_1	AUGUSTUS	gene	66312839	66313345	.	+	.	ID=g2014;
OY759168.1_Sturmia_bella_genome_assembly,_chromosome:_1	AUGUSTUS	mRNA	66312839	66313345	1	+	.	ID=g2014.t1;Parent=g2014;
OY759168.1_Sturmia_bella_genome_assembly,_chromosome:_1	AUGUSTUS	start_codon	66312839	66312841	.	+	0	ID=g2014.t1.start1;Parent=g2014.t1;
OY759168.1_Sturmia_bella_genome_assembly,_chromosome:_1	AUGUSTUS	CDS	66312839	66313150	1	+	0	ID=g2014.t1.CDS1;Parent=g2014.t1;
OY759168.1_Sturmia_bella_genome_assembly,_chromosome:_1	AUGUSTUS	exon	66312839	66313150	.	+	.	ID=g2014.t1.exon1;Parent=g2014.t1;
OY759168.1_Sturmia_bella_genome_assembly,_chromosome:_1	AUGUSTUS	intron	66313151	66313216	1	+	.	ID=g2014.t1.intron1;Parent=g2014.t1;
OY759168.1_Sturmia_bella_genome_assembly,_chromosome:_1	AUGUSTUS	CDS	66313217	66313345	1	+	0	ID=g2014.t1.CDS2;Parent=g2014.t1;
OY759168.1_Sturmia_bella_genome_assembly,_chromosome:_1	AUGUSTUS	exon	66313217	66313345	.	+	.	ID=g2014.t1.exon2;Parent=g2014.t1;
OY759168.1_Sturmia_bella_genome_assembly,_chromosome:_1	AUGUSTUS	stop_codon	66313343	66313345	.	+	0	ID=g2014.t1.stop1;Parent=g2014.t1;
OY759168.1_Sturmia_bella_genome_assembly,_chromosome:_1	AUGUSTUS	gene	66314251	66314736	.	+	.	ID=g2015;
OY759168.1_Sturmia_bella_genome_assembly,_chromosome:_1	AUGUSTUS	mRNA	66314251	66314736	1	+	.	ID=g2015.t1;Parent=g2015;
OY759168.1_Sturmia_bella_genome_assembly,_chromosome:_1	AUGUSTUS	start_codon	66314251	66314253	.	+	0	ID=g2015.t1.start1;Parent=g2015.t1;
OY759168.1_Sturmia_bella_genome_assembly,_chromosome:_1	AUGUSTUS	CDS	66314251	66314736	1	+	0	ID=g2015.t1.CDS1;Parent=g2015.t1;
OY759168.1_Sturmia_bella_genome_assembly,_chromosome:_1	AUGUSTUS	exon	66314251	66314736	.	+	.	ID=g2015.t1.exon1;Parent=g2015.t1;
OY759168.1_Sturmia_bella_genome_assembly,_chromosome:_1	AUGUSTUS	stop_codon	66314734	66314736	.	+	0	ID=g2015.t1.stop1;Parent=g2015.t1;
OY759168.1_Sturmia_bella_genome_assembly,_chromosome:_1	AUGUSTUS	gene	66328537	66334226	.	+	.	ID=g2016;
OY759168.1_Sturmia_bella_genome_assembly,_chromosome:_1	AUGUSTUS	mRNA	66328537	66334226	1	+	.	ID=g2016.t1;Parent=g2016;
OY759168.1_Sturmia_bella_genome_assembly,_chromosome:_1	AUGUSTUS	start_codon	66328537	66328539	.	+	0	ID=g2016.t1.start1;Parent=g2016.t1;
OY759168.1_Sturmia_bella_genome_assembly,_chromosome:_1	AUGUSTUS	CDS	66328537	66328736	1	+	0	ID=g2016.t1.CDS1;Parent=g2016.t1;
OY759168.1_Sturmia_bella_genome_assembly,_chromosome:_1	AUGUSTUS	exon	66328537	66328736	.	+	.	ID=g2016.t1.exon1;Parent=g2016.t1;
OY759168.1_Sturmia_bella_genome_assembly,_chromosome:_1	AUGUSTUS	intron	66328737	66329563	1	+	.	ID=g2016.t1.intron1;Parent=g2016.t1;
OY759168.1_Sturmia_bella_genome_assembly,_chromosome:_1	AUGUSTUS	CDS	66329564	66329886	1	+	1	ID=g2016.t1.CDS2;Parent=g2016.t1;
OY759168.1_Sturmia_bella_genome_assembly,_chromosome:_1	AUGUSTUS	exon	66329564	66329886	.	+	.	ID=g2016.t1.exon2;Parent=g2016.t1;
OY759168.1_Sturmia_bella_genome_assembly,_chromosome:_1	AUGUSTUS	intron	66329887	66329947	1	+	.	ID=g2016.t1.intron2;Parent=g2016.t1;
OY759168.1_Sturmia_bella_genome_assembly,_chromosome:_1	AUGUSTUS	CDS	66329948	66330128	1	+	2	ID=g2016.t1.CDS3;Parent=g2016.t1;
OY759168.1_Sturmia_bella_genome_assembly,_chromosome:_1	AUGUSTUS	exon	66329948	66330128	.	+	.	ID=g2016.t1.exon3;Parent=g2016.t1;
OY759168.1_Sturmia_bella_genome_assembly,_chromosome:_1	AUGUSTUS	intron	66330129	66330204	1	+	.	ID=g2016.t1.intron3;Parent=g2016.t1;
OY759168.1_Sturmia_bella_genome_assembly,_chromosome:_1	AUGUSTUS	CDS	66330205	66330380	1	+	1	ID=g2016.t1.CDS4;Parent=g2016.t1;
OY759168.1_Sturmia_bella_genome_assembly,_chromosome:_1	AUGUSTUS	exon	66330205	66330380	.	+	.	ID=g2016.t1.exon4;Parent=g2016.t1;
OY759168.1_Sturmia_bella_genome_assembly,_chromosome:_1	AUGUSTUS	intron	66330381	66330659	1	+	.	ID=g2016.t1.intron4;Parent=g2016.t1;
OY759168.1_Sturmia_bella_genome_assembly,_chromosome:_1	AUGUSTUS	CDS	66330660	66330755	1	+	2	ID=g2016.t1.CDS5;Parent=g2016.t1;
OY759168.1_Sturmia_bella_genome_assembly,_chromosome:_1	AUGUSTUS	exon	66330660	66330755	.	+	.	ID=g2016.t1.exon5;Parent=g2016.t1;
OY759168.1_Sturmia_bella_genome_assembly,_chromosome:_1	AUGUSTUS	intron	66330756	66330816	1	+	.	ID=g2016.t1.intron5;Parent=g2016.t1;
OY759168.1_Sturmia_bella_genome_assembly,_chromosome:_1	AUGUSTUS	CDS	66330817	66331514	1	+	2	ID=g2016.t1.CDS6;Parent=g2016.t1;
OY759168.1_Sturmia_bella_genome_assembly,_chromosome:_1	AUGUSTUS	exon	66330817	66331514	.	+	.	ID=g2016.t1.exon6;Parent=g2016.t1;
OY759168.1_Sturmia_bella_genome_assembly,_chromosome:_1	AUGUSTUS	intron	66331515	66331579	1	+	.	ID=g2016.t1.intron6;Parent=g2016.t1;
OY759168.1_Sturmia_bella_genome_assembly,_chromosome:_1	AUGUSTUS	CDS	66331580	66331705	1	+	0	ID=g2016.t1.CDS7;Parent=g2016.t1;
OY759168.1_Sturmia_bella_genome_assembly,_chromosome:_1	AUGUSTUS	exon	66331580	66331705	.	+	.	ID=g2016.t1.exon7;Parent=g2016.t1;
OY759168.1_Sturmia_bella_genome_assembly,_chromosome:_1	AUGUSTUS	intron	66331706	66334001	1	+	.	ID=g2016.t1.intron7;Parent=g2016.t1;
OY759168.1_Sturmia_bella_genome_assembly,_chromosome:_1	AUGUSTUS	CDS	66334002	66334226	1	+	0	ID=g2016.t1.CDS8;Parent=g2016.t1;
OY759168.1_Sturmia_bella_genome_assembly,_chromosome:_1	AUGUSTUS	exon	66334002	66334226	.	+	.	ID=g2016.t1.exon8;Parent=g2016.t1;
OY759168.1_Sturmia_bella_genome_assembly,_chromosome:_1	AUGUSTUS	stop_codon	66334224	66334226	.	+	0	ID=g2016.t1.stop1;Parent=g2016.t1;
OY759168.1_Sturmia_bella_genome_assembly,_chromosome:_1	AUGUSTUS	gene	66334958	66349724	.	-	.	ID=g2017;
OY759168.1_Sturmia_bella_genome_assembly,_chromosome:_1	AUGUSTUS	mRNA	66334958	66349724	0.99	-	.	ID=g2017.t1;Parent=g2017;
OY759168.1_Sturmia_bella_genome_assembly,_chromosome:_1	AUGUSTUS	stop_codon	66334958	66334960	.	-	0	ID=g2017.t1.stop1;Parent=g2017.t1;
OY759168.1_Sturmia_bella_genome_assembly,_chromosome:_1	AUGUSTUS	CDS	66334958	66335446	1	-	0	ID=g2017.t1.CDS1;Parent=g2017.t1;
OY759168.1_Sturmia_bella_genome_assembly,_chromosome:_1	AUGUSTUS	exon	66334958	66335446	.	-	.	ID=g2017.t1.exon1;Parent=g2017.t1;
OY759168.1_Sturmia_bella_genome_assembly,_chromosome:_1	AUGUSTUS	intron	66335447	66338797	1	-	.	ID=g2017.t1.intron1;Parent=g2017.t1;
OY759168.1_Sturmia_bella_genome_assembly,_chromosome:_1	AUGUSTUS	CDS	66338798	66338886	1	-	2	ID=g2017.t1.CDS2;Parent=g2017.t1;
OY759168.1_Sturmia_bella_genome_assembly,_chromosome:_1	AUGUSTUS	exon	66338798	66338886	.	-	.	ID=g2017.t1.exon2;Parent=g2017.t1;
OY759168.1_Sturmia_bella_genome_assembly,_chromosome:_1	AUGUSTUS	intron	66338887	66338969	1	-	.	ID=g2017.t1.intron2;Parent=g2017.t1;
OY759168.1_Sturmia_bella_genome_assembly,_chromosome:_1	AUGUSTUS	CDS	66338970	66339037	1	-	1	ID=g2017.t1.CDS3;Parent=g2017.t1;
OY759168.1_Sturmia_bella_genome_assembly,_chromosome:_1	AUGUSTUS	exon	66338970	66339037	.	-	.	ID=g2017.t1.exon3;Parent=g2017.t1;
OY759168.1_Sturmia_bella_genome_assembly,_chromosome:_1	AUGUSTUS	intron	66339038	66339099	1	-	.	ID=g2017.t1.intron3;Parent=g2017.t1;
OY759168.1_Sturmia_bella_genome_assembly,_chromosome:_1	AUGUSTUS	CDS	66339100	66339322	1	-	2	ID=g2017.t1.CDS4;Parent=g2017.t1;
OY759168.1_Sturmia_bella_genome_assembly,_chromosome:_1	AUGUSTUS	exon	66339100	66339322	.	-	.	ID=g2017.t1.exon4;Parent=g2017.t1;
OY759168.1_Sturmia_bella_genome_assembly,_chromosome:_1	AUGUSTUS	intron	66339323	66340785	1	-	.	ID=g2017.t1.intron4;Parent=g2017.t1;
OY759168.1_Sturmia_bella_genome_assembly,_chromosome:_1	AUGUSTUS	CDS	66340786	66341339	1	-	1	ID=g2017.t1.CDS5;Parent=g2017.t1;
OY759168.1_Sturmia_bella_genome_assembly,_chromosome:_1	AUGUSTUS	exon	66340786	66341339	.	-	.	ID=g2017.t1.exon5;Parent=g2017.t1;
OY759168.1_Sturmia_bella_genome_assembly,_chromosome:_1	AUGUSTUS	intron	66341340	66343393	1	-	.	ID=g2017.t1.intron5;Parent=g2017.t1;
OY759168.1_Sturmia_bella_genome_assembly,_chromosome:_1	AUGUSTUS	CDS	66343394	66343741	1	-	1	ID=g2017.t1.CDS6;Parent=g2017.t1;
OY759168.1_Sturmia_bella_genome_assembly,_chromosome:_1	AUGUSTUS	exon	66343394	66343741	.	-	.	ID=g2017.t1.exon6;Parent=g2017.t1;
OY759168.1_Sturmia_bella_genome_assembly,_chromosome:_1	AUGUSTUS	intron	66343742	66343811	1	-	.	ID=g2017.t1.intron6;Parent=g2017.t1;
OY759168.1_Sturmia_bella_genome_assembly,_chromosome:_1	AUGUSTUS	CDS	66343812	66343960	1	-	0	ID=g2017.t1.CDS7;Parent=g2017.t1;
OY759168.1_Sturmia_bella_genome_assembly,_chromosome:_1	AUGUSTUS	exon	66343812	66343960	.	-	.	ID=g2017.t1.exon7;Parent=g2017.t1;
OY759168.1_Sturmia_bella_genome_assembly,_chromosome:_1	AUGUSTUS	intron	66343961	66344026	1	-	.	ID=g2017.t1.intron7;Parent=g2017.t1;
OY759168.1_Sturmia_bella_genome_assembly,_chromosome:_1	AUGUSTUS	CDS	66344027	66344106	1	-	2	ID=g2017.t1.CDS8;Parent=g2017.t1;
OY759168.1_Sturmia_bella_genome_assembly,_chromosome:_1	AUGUSTUS	exon	66344027	66344106	.	-	.	ID=g2017.t1.exon8;Parent=g2017.t1;
OY759168.1_Sturmia_bella_genome_assembly,_chromosome:_1	AUGUSTUS	intron	66344107	66349591	1	-	.	ID=g2017.t1.intron8;Parent=g2017.t1;
OY759168.1_Sturmia_bella_genome_assembly,_chromosome:_1	AUGUSTUS	CDS	66349592	66349724	0.99	-	0	ID=g2017.t1.CDS9;Parent=g2017.t1;
OY759168.1_Sturmia_bella_genome_assembly,_chromosome:_1	AUGUSTUS	exon	66349592	66349724	.	-	.	ID=g2017.t1.exon9;Parent=g2017.t1;
OY759168.1_Sturmia_bella_genome_assembly,_chromosome:_1	AUGUSTUS	start_codon	66349722	66349724	.	-	0	ID=g2017.t1.start1;Parent=g2017.t1;
OY759168.1_Sturmia_bella_genome_assembly,_chromosome:_1	GeneMark.hmm3	mRNA	66334958	66341323	.	-	.	ID=g2017.t2;Parent=g2017;
OY759168.1_Sturmia_bella_genome_assembly,_chromosome:_1	GeneMark.hmm3	stop_codon	66334958	66334960	.	-	0	ID=g2017.t2.stop1;Parent=g2017.t2;
OY759168.1_Sturmia_bella_genome_assembly,_chromosome:_1	GeneMark.hmm3	CDS	66334958	66335446	.	-	0	ID=g2017.t2.CDS1;Parent=g2017.t2;
OY759168.1_Sturmia_bella_genome_assembly,_chromosome:_1	GeneMark.hmm3	exon	66334958	66335446	0	-	.	ID=g2017.t2.exon1;Parent=g2017.t2;
OY759168.1_Sturmia_bella_genome_assembly,_chromosome:_1	GeneMark.hmm3	intron	66335447	66338797	.	-	2	ID=g2017.t2.intron1;Parent=g2017.t2;
OY759168.1_Sturmia_bella_genome_assembly,_chromosome:_1	GeneMark.hmm3	CDS	66338798	66338886	.	-	2	ID=g2017.t2.CDS2;Parent=g2017.t2;
OY759168.1_Sturmia_bella_genome_assembly,_chromosome:_1	GeneMark.hmm3	exon	66338798	66338886	0	-	.	ID=g2017.t2.exon2;Parent=g2017.t2;
OY759168.1_Sturmia_bella_genome_assembly,_chromosome:_1	GeneMark.hmm3	intron	66338887	66338969	.	-	1	ID=g2017.t2.intron2;Parent=g2017.t2;
OY759168.1_Sturmia_bella_genome_assembly,_chromosome:_1	GeneMark.hmm3	CDS	66338970	66339037	.	-	1	ID=g2017.t2.CDS3;Parent=g2017.t2;
OY759168.1_Sturmia_bella_genome_assembly,_chromosome:_1	GeneMark.hmm3	exon	66338970	66339037	0	-	.	ID=g2017.t2.exon3;Parent=g2017.t2;
OY759168.1_Sturmia_bella_genome_assembly,_chromosome:_1	GeneMark.hmm3	intron	66339038	66339099	.	-	2	ID=g2017.t2.intron3;Parent=g2017.t2;
OY759168.1_Sturmia_bella_genome_assembly,_chromosome:_1	GeneMark.hmm3	CDS	66339100	66339322	.	-	2	ID=g2017.t2.CDS4;Parent=g2017.t2;
OY759168.1_Sturmia_bella_genome_assembly,_chromosome:_1	GeneMark.hmm3	exon	66339100	66339322	0	-	.	ID=g2017.t2.exon4;Parent=g2017.t2;
OY759168.1_Sturmia_bella_genome_assembly,_chromosome:_1	GeneMark.hmm3	intron	66339323	66340785	.	-	0	ID=g2017.t2.intron4;Parent=g2017.t2;
OY759168.1_Sturmia_bella_genome_assembly,_chromosome:_1	GeneMark.hmm3	CDS	66340786	66341323	.	-	0	ID=g2017.t2.CDS5;Parent=g2017.t2;
OY759168.1_Sturmia_bella_genome_assembly,_chromosome:_1	GeneMark.hmm3	exon	66340786	66341323	0	-	.	ID=g2017.t2.exon5;Parent=g2017.t2;
OY759168.1_Sturmia_bella_genome_assembly,_chromosome:_1	GeneMark.hmm3	start_codon	66341321	66341323	.	-	0	ID=g2017.t2.start1;Parent=g2017.t2;
OY759168.1_Sturmia_bella_genome_assembly,_chromosome:_1	AUGUSTUS	gene	66367948	66399258	.	-	.	ID=g2018;
OY759168.1_Sturmia_bella_genome_assembly,_chromosome:_1	AUGUSTUS	mRNA	66367948	66399258	0.75	-	.	ID=g2018.t1;Parent=g2018;
OY759168.1_Sturmia_bella_genome_assembly,_chromosome:_1	AUGUSTUS	stop_codon	66367948	66367950	.	-	0	ID=g2018.t1.stop1;Parent=g2018.t1;
OY759168.1_Sturmia_bella_genome_assembly,_chromosome:_1	AUGUSTUS	CDS	66367948	66368316	0.97	-	0	ID=g2018.t1.CDS1;Parent=g2018.t1;
OY759168.1_Sturmia_bella_genome_assembly,_chromosome:_1	AUGUSTUS	exon	66367948	66368316	.	-	.	ID=g2018.t1.exon1;Parent=g2018.t1;
OY759168.1_Sturmia_bella_genome_assembly,_chromosome:_1	AUGUSTUS	intron	66368317	66371049	0.75	-	.	ID=g2018.t1.intron1;Parent=g2018.t1;
OY759168.1_Sturmia_bella_genome_assembly,_chromosome:_1	AUGUSTUS	CDS	66371050	66371934	0.77	-	0	ID=g2018.t1.CDS2;Parent=g2018.t1;
OY759168.1_Sturmia_bella_genome_assembly,_chromosome:_1	AUGUSTUS	exon	66371050	66371934	.	-	.	ID=g2018.t1.exon2;Parent=g2018.t1;
OY759168.1_Sturmia_bella_genome_assembly,_chromosome:_1	AUGUSTUS	intron	66371935	66372003	1	-	.	ID=g2018.t1.intron2;Parent=g2018.t1;
OY759168.1_Sturmia_bella_genome_assembly,_chromosome:_1	AUGUSTUS	CDS	66372004	66372155	1	-	2	ID=g2018.t1.CDS3;Parent=g2018.t1;
OY759168.1_Sturmia_bella_genome_assembly,_chromosome:_1	AUGUSTUS	exon	66372004	66372155	.	-	.	ID=g2018.t1.exon3;Parent=g2018.t1;
OY759168.1_Sturmia_bella_genome_assembly,_chromosome:_1	AUGUSTUS	intron	66372156	66399101	1	-	.	ID=g2018.t1.intron3;Parent=g2018.t1;
OY759168.1_Sturmia_bella_genome_assembly,_chromosome:_1	AUGUSTUS	CDS	66399102	66399258	1	-	0	ID=g2018.t1.CDS4;Parent=g2018.t1;
OY759168.1_Sturmia_bella_genome_assembly,_chromosome:_1	AUGUSTUS	exon	66399102	66399258	.	-	.	ID=g2018.t1.exon4;Parent=g2018.t1;
OY759168.1_Sturmia_bella_genome_assembly,_chromosome:_1	AUGUSTUS	start_codon	66399256	66399258	.	-	0	ID=g2018.t1.start1;Parent=g2018.t1;
OY759168.1_Sturmia_bella_genome_assembly,_chromosome:_1	AUGUSTUS	gene	66447393	66464451	.	-	.	ID=g2019;
OY759168.1_Sturmia_bella_genome_assembly,_chromosome:_1	AUGUSTUS	mRNA	66447393	66464451	0.99	-	.	ID=g2019.t1;Parent=g2019;
OY759168.1_Sturmia_bella_genome_assembly,_chromosome:_1	AUGUSTUS	stop_codon	66447393	66447395	.	-	0	ID=g2019.t1.stop1;Parent=g2019.t1;
OY759168.1_Sturmia_bella_genome_assembly,_chromosome:_1	AUGUSTUS	CDS	66447393	66448046	1	-	0	ID=g2019.t1.CDS1;Parent=g2019.t1;
OY759168.1_Sturmia_bella_genome_assembly,_chromosome:_1	AUGUSTUS	exon	66447393	66448046	.	-	.	ID=g2019.t1.exon1;Parent=g2019.t1;
OY759168.1_Sturmia_bella_genome_assembly,_chromosome:_1	AUGUSTUS	intron	66448047	66451612	0.99	-	.	ID=g2019.t1.intron1;Parent=g2019.t1;
OY759168.1_Sturmia_bella_genome_assembly,_chromosome:_1	AUGUSTUS	CDS	66451613	66452752	0.99	-	0	ID=g2019.t1.CDS2;Parent=g2019.t1;
OY759168.1_Sturmia_bella_genome_assembly,_chromosome:_1	AUGUSTUS	exon	66451613	66452752	.	-	.	ID=g2019.t1.exon2;Parent=g2019.t1;
OY759168.1_Sturmia_bella_genome_assembly,_chromosome:_1	AUGUSTUS	intron	66452753	66455391	1	-	.	ID=g2019.t1.intron2;Parent=g2019.t1;
OY759168.1_Sturmia_bella_genome_assembly,_chromosome:_1	AUGUSTUS	CDS	66455392	66455856	1	-	0	ID=g2019.t1.CDS3;Parent=g2019.t1;
OY759168.1_Sturmia_bella_genome_assembly,_chromosome:_1	AUGUSTUS	exon	66455392	66455856	.	-	.	ID=g2019.t1.exon3;Parent=g2019.t1;
OY759168.1_Sturmia_bella_genome_assembly,_chromosome:_1	AUGUSTUS	intron	66455857	66463797	1	-	.	ID=g2019.t1.intron3;Parent=g2019.t1;
OY759168.1_Sturmia_bella_genome_assembly,_chromosome:_1	AUGUSTUS	CDS	66463798	66463924	1	-	1	ID=g2019.t1.CDS4;Parent=g2019.t1;
OY759168.1_Sturmia_bella_genome_assembly,_chromosome:_1	AUGUSTUS	exon	66463798	66463924	.	-	.	ID=g2019.t1.exon4;Parent=g2019.t1;
OY759168.1_Sturmia_bella_genome_assembly,_chromosome:_1	AUGUSTUS	intron	66463925	66463988	1	-	.	ID=g2019.t1.intron4;Parent=g2019.t1;
OY759168.1_Sturmia_bella_genome_assembly,_chromosome:_1	AUGUSTUS	CDS	66463989	66464184	1	-	2	ID=g2019.t1.CDS5;Parent=g2019.t1;
OY759168.1_Sturmia_bella_genome_assembly,_chromosome:_1	AUGUSTUS	exon	66463989	66464184	.	-	.	ID=g2019.t1.exon5;Parent=g2019.t1;
OY759168.1_Sturmia_bella_genome_assembly,_chromosome:_1	AUGUSTUS	intron	66464185	66464234	1	-	.	ID=g2019.t1.intron5;Parent=g2019.t1;
OY759168.1_Sturmia_bella_genome_assembly,_chromosome:_1	AUGUSTUS	CDS	66464235	66464451	1	-	0	ID=g2019.t1.CDS6;Parent=g2019.t1;
OY759168.1_Sturmia_bella_genome_assembly,_chromosome:_1	AUGUSTUS	exon	66464235	66464451	.	-	.	ID=g2019.t1.exon6;Parent=g2019.t1;
OY759168.1_Sturmia_bella_genome_assembly,_chromosome:_1	AUGUSTUS	start_codon	66464449	66464451	.	-	0	ID=g2019.t1.start1;Parent=g2019.t1;
OY759168.1_Sturmia_bella_genome_assembly,_chromosome:_1	AUGUSTUS	gene	66476436	66476642	.	+	.	ID=g2020;
OY759168.1_Sturmia_bella_genome_assembly,_chromosome:_1	AUGUSTUS	mRNA	66476436	66476642	0.66	+	.	ID=g2020.t1;Parent=g2020;
OY759168.1_Sturmia_bella_genome_assembly,_chromosome:_1	AUGUSTUS	start_codon	66476436	66476438	.	+	0	ID=g2020.t1.start1;Parent=g2020.t1;
OY759168.1_Sturmia_bella_genome_assembly,_chromosome:_1	AUGUSTUS	CDS	66476436	66476642	0.66	+	0	ID=g2020.t1.CDS1;Parent=g2020.t1;
OY759168.1_Sturmia_bella_genome_assembly,_chromosome:_1	AUGUSTUS	exon	66476436	66476642	.	+	.	ID=g2020.t1.exon1;Parent=g2020.t1;
OY759168.1_Sturmia_bella_genome_assembly,_chromosome:_1	AUGUSTUS	stop_codon	66476640	66476642	.	+	0	ID=g2020.t1.stop1;Parent=g2020.t1;
OY759168.1_Sturmia_bella_genome_assembly,_chromosome:_1	AUGUSTUS	gene	66481006	66481659	.	+	.	ID=g2021;
OY759168.1_Sturmia_bella_genome_assembly,_chromosome:_1	AUGUSTUS	mRNA	66481006	66481659	0.64	+	.	ID=g2021.t1;Parent=g2021;
OY759168.1_Sturmia_bella_genome_assembly,_chromosome:_1	AUGUSTUS	start_codon	66481006	66481008	.	+	0	ID=g2021.t1.start1;Parent=g2021.t1;
OY759168.1_Sturmia_bella_genome_assembly,_chromosome:_1	AUGUSTUS	CDS	66481006	66481659	0.64	+	0	ID=g2021.t1.CDS1;Parent=g2021.t1;
OY759168.1_Sturmia_bella_genome_assembly,_chromosome:_1	AUGUSTUS	exon	66481006	66481659	.	+	.	ID=g2021.t1.exon1;Parent=g2021.t1;
OY759168.1_Sturmia_bella_genome_assembly,_chromosome:_1	AUGUSTUS	stop_codon	66481657	66481659	.	+	0	ID=g2021.t1.stop1;Parent=g2021.t1;
OY759168.1_Sturmia_bella_genome_assembly,_chromosome:_1	AUGUSTUS	gene	66490820	66492783	.	+	.	ID=g2022;
OY759168.1_Sturmia_bella_genome_assembly,_chromosome:_1	AUGUSTUS	mRNA	66490820	66492783	1	+	.	ID=g2022.t1;Parent=g2022;
OY759168.1_Sturmia_bella_genome_assembly,_chromosome:_1	AUGUSTUS	start_codon	66490820	66490822	.	+	0	ID=g2022.t1.start1;Parent=g2022.t1;
OY759168.1_Sturmia_bella_genome_assembly,_chromosome:_1	AUGUSTUS	CDS	66490820	66491280	1	+	0	ID=g2022.t1.CDS1;Parent=g2022.t1;
OY759168.1_Sturmia_bella_genome_assembly,_chromosome:_1	AUGUSTUS	exon	66490820	66491280	.	+	.	ID=g2022.t1.exon1;Parent=g2022.t1;
OY759168.1_Sturmia_bella_genome_assembly,_chromosome:_1	AUGUSTUS	intron	66491281	66491993	1	+	.	ID=g2022.t1.intron1;Parent=g2022.t1;
OY759168.1_Sturmia_bella_genome_assembly,_chromosome:_1	AUGUSTUS	CDS	66491994	66492357	1	+	1	ID=g2022.t1.CDS2;Parent=g2022.t1;
OY759168.1_Sturmia_bella_genome_assembly,_chromosome:_1	AUGUSTUS	exon	66491994	66492357	.	+	.	ID=g2022.t1.exon2;Parent=g2022.t1;
OY759168.1_Sturmia_bella_genome_assembly,_chromosome:_1	AUGUSTUS	intron	66492358	66492423	1	+	.	ID=g2022.t1.intron2;Parent=g2022.t1;
OY759168.1_Sturmia_bella_genome_assembly,_chromosome:_1	AUGUSTUS	CDS	66492424	66492783	1	+	0	ID=g2022.t1.CDS3;Parent=g2022.t1;
OY759168.1_Sturmia_bella_genome_assembly,_chromosome:_1	AUGUSTUS	exon	66492424	66492783	.	+	.	ID=g2022.t1.exon3;Parent=g2022.t1;
OY759168.1_Sturmia_bella_genome_assembly,_chromosome:_1	AUGUSTUS	stop_codon	66492781	66492783	.	+	0	ID=g2022.t1.stop1;Parent=g2022.t1;
OY759168.1_Sturmia_bella_genome_assembly,_chromosome:_1	AUGUSTUS	gene	66494141	66499067	.	-	.	ID=g2023;
OY759168.1_Sturmia_bella_genome_assembly,_chromosome:_1	AUGUSTUS	mRNA	66494141	66499067	1	-	.	ID=g2023.t1;Parent=g2023;
OY759168.1_Sturmia_bella_genome_assembly,_chromosome:_1	AUGUSTUS	stop_codon	66494141	66494143	.	-	0	ID=g2023.t1.stop1;Parent=g2023.t1;
OY759168.1_Sturmia_bella_genome_assembly,_chromosome:_1	AUGUSTUS	CDS	66494141	66494259	1	-	2	ID=g2023.t1.CDS1;Parent=g2023.t1;
OY759168.1_Sturmia_bella_genome_assembly,_chromosome:_1	AUGUSTUS	exon	66494141	66494259	.	-	.	ID=g2023.t1.exon1;Parent=g2023.t1;
OY759168.1_Sturmia_bella_genome_assembly,_chromosome:_1	AUGUSTUS	intron	66494260	66494312	1	-	.	ID=g2023.t1.intron1;Parent=g2023.t1;
OY759168.1_Sturmia_bella_genome_assembly,_chromosome:_1	AUGUSTUS	CDS	66494313	66494480	1	-	2	ID=g2023.t1.CDS2;Parent=g2023.t1;
OY759168.1_Sturmia_bella_genome_assembly,_chromosome:_1	AUGUSTUS	exon	66494313	66494480	.	-	.	ID=g2023.t1.exon2;Parent=g2023.t1;
OY759168.1_Sturmia_bella_genome_assembly,_chromosome:_1	AUGUSTUS	intron	66494481	66497476	1	-	.	ID=g2023.t1.intron2;Parent=g2023.t1;
OY759168.1_Sturmia_bella_genome_assembly,_chromosome:_1	AUGUSTUS	CDS	66497477	66499067	1	-	0	ID=g2023.t1.CDS3;Parent=g2023.t1;
OY759168.1_Sturmia_bella_genome_assembly,_chromosome:_1	AUGUSTUS	exon	66497477	66499067	.	-	.	ID=g2023.t1.exon3;Parent=g2023.t1;
OY759168.1_Sturmia_bella_genome_assembly,_chromosome:_1	AUGUSTUS	start_codon	66499065	66499067	.	-	0	ID=g2023.t1.start1;Parent=g2023.t1;
OY759168.1_Sturmia_bella_genome_assembly,_chromosome:_1	AUGUSTUS	gene	66500115	66500502	.	+	.	ID=g2024;
OY759168.1_Sturmia_bella_genome_assembly,_chromosome:_1	AUGUSTUS	mRNA	66500115	66500502	0.43	+	.	ID=g2024.t1;Parent=g2024;
OY759168.1_Sturmia_bella_genome_assembly,_chromosome:_1	AUGUSTUS	start_codon	66500115	66500117	.	+	0	ID=g2024.t1.start1;Parent=g2024.t1;
OY759168.1_Sturmia_bella_genome_assembly,_chromosome:_1	AUGUSTUS	CDS	66500115	66500152	0.43	+	0	ID=g2024.t1.CDS1;Parent=g2024.t1;
OY759168.1_Sturmia_bella_genome_assembly,_chromosome:_1	AUGUSTUS	exon	66500115	66500152	.	+	.	ID=g2024.t1.exon1;Parent=g2024.t1;
OY759168.1_Sturmia_bella_genome_assembly,_chromosome:_1	AUGUSTUS	intron	66500153	66500206	0.84	+	.	ID=g2024.t1.intron1;Parent=g2024.t1;
OY759168.1_Sturmia_bella_genome_assembly,_chromosome:_1	AUGUSTUS	CDS	66500207	66500334	1	+	1	ID=g2024.t1.CDS2;Parent=g2024.t1;
OY759168.1_Sturmia_bella_genome_assembly,_chromosome:_1	AUGUSTUS	exon	66500207	66500334	.	+	.	ID=g2024.t1.exon2;Parent=g2024.t1;
OY759168.1_Sturmia_bella_genome_assembly,_chromosome:_1	AUGUSTUS	intron	66500335	66500398	1	+	.	ID=g2024.t1.intron2;Parent=g2024.t1;
OY759168.1_Sturmia_bella_genome_assembly,_chromosome:_1	AUGUSTUS	CDS	66500399	66500502	1	+	2	ID=g2024.t1.CDS3;Parent=g2024.t1;
OY759168.1_Sturmia_bella_genome_assembly,_chromosome:_1	AUGUSTUS	exon	66500399	66500502	.	+	.	ID=g2024.t1.exon3;Parent=g2024.t1;
OY759168.1_Sturmia_bella_genome_assembly,_chromosome:_1	AUGUSTUS	stop_codon	66500500	66500502	.	+	0	ID=g2024.t1.stop1;Parent=g2024.t1;
OY759168.1_Sturmia_bella_genome_assembly,_chromosome:_1	AUGUSTUS	gene	66502320	66503313	.	-	.	ID=g2025;
OY759168.1_Sturmia_bella_genome_assembly,_chromosome:_1	AUGUSTUS	mRNA	66502320	66503313	1	-	.	ID=g2025.t1;Parent=g2025;
OY759168.1_Sturmia_bella_genome_assembly,_chromosome:_1	AUGUSTUS	stop_codon	66502320	66502322	.	-	0	ID=g2025.t1.stop1;Parent=g2025.t1;
OY759168.1_Sturmia_bella_genome_assembly,_chromosome:_1	AUGUSTUS	CDS	66502320	66502669	1	-	2	ID=g2025.t1.CDS1;Parent=g2025.t1;
OY759168.1_Sturmia_bella_genome_assembly,_chromosome:_1	AUGUSTUS	exon	66502320	66502669	.	-	.	ID=g2025.t1.exon1;Parent=g2025.t1;
OY759168.1_Sturmia_bella_genome_assembly,_chromosome:_1	AUGUSTUS	intron	66502670	66502726	1	-	.	ID=g2025.t1.intron1;Parent=g2025.t1;
OY759168.1_Sturmia_bella_genome_assembly,_chromosome:_1	AUGUSTUS	CDS	66502727	66502845	1	-	1	ID=g2025.t1.CDS2;Parent=g2025.t1;
OY759168.1_Sturmia_bella_genome_assembly,_chromosome:_1	AUGUSTUS	exon	66502727	66502845	.	-	.	ID=g2025.t1.exon2;Parent=g2025.t1;
OY759168.1_Sturmia_bella_genome_assembly,_chromosome:_1	AUGUSTUS	intron	66502846	66503101	1	-	.	ID=g2025.t1.intron2;Parent=g2025.t1;
OY759168.1_Sturmia_bella_genome_assembly,_chromosome:_1	AUGUSTUS	CDS	66503102	66503313	1	-	0	ID=g2025.t1.CDS3;Parent=g2025.t1;
OY759168.1_Sturmia_bella_genome_assembly,_chromosome:_1	AUGUSTUS	exon	66503102	66503313	.	-	.	ID=g2025.t1.exon3;Parent=g2025.t1;
OY759168.1_Sturmia_bella_genome_assembly,_chromosome:_1	AUGUSTUS	start_codon	66503311	66503313	.	-	0	ID=g2025.t1.start1;Parent=g2025.t1;
OY759168.1_Sturmia_bella_genome_assembly,_chromosome:_1	AUGUSTUS	gene	66504221	66506471	.	-	.	ID=g2026;
OY759168.1_Sturmia_bella_genome_assembly,_chromosome:_1	AUGUSTUS	mRNA	66504221	66506471	1	-	.	ID=g2026.t1;Parent=g2026;
OY759168.1_Sturmia_bella_genome_assembly,_chromosome:_1	AUGUSTUS	stop_codon	66504221	66504223	.	-	0	ID=g2026.t1.stop1;Parent=g2026.t1;
OY759168.1_Sturmia_bella_genome_assembly,_chromosome:_1	AUGUSTUS	CDS	66504221	66504319	1	-	0	ID=g2026.t1.CDS1;Parent=g2026.t1;
OY759168.1_Sturmia_bella_genome_assembly,_chromosome:_1	AUGUSTUS	exon	66504221	66504319	.	-	.	ID=g2026.t1.exon1;Parent=g2026.t1;
OY759168.1_Sturmia_bella_genome_assembly,_chromosome:_1	AUGUSTUS	intron	66504320	66504377	1	-	.	ID=g2026.t1.intron1;Parent=g2026.t1;
OY759168.1_Sturmia_bella_genome_assembly,_chromosome:_1	AUGUSTUS	CDS	66504378	66504756	1	-	1	ID=g2026.t1.CDS2;Parent=g2026.t1;
OY759168.1_Sturmia_bella_genome_assembly,_chromosome:_1	AUGUSTUS	exon	66504378	66504756	.	-	.	ID=g2026.t1.exon2;Parent=g2026.t1;
OY759168.1_Sturmia_bella_genome_assembly,_chromosome:_1	AUGUSTUS	intron	66504757	66504811	1	-	.	ID=g2026.t1.intron2;Parent=g2026.t1;
OY759168.1_Sturmia_bella_genome_assembly,_chromosome:_1	AUGUSTUS	CDS	66504812	66504972	1	-	0	ID=g2026.t1.CDS3;Parent=g2026.t1;
OY759168.1_Sturmia_bella_genome_assembly,_chromosome:_1	AUGUSTUS	exon	66504812	66504972	.	-	.	ID=g2026.t1.exon3;Parent=g2026.t1;
OY759168.1_Sturmia_bella_genome_assembly,_chromosome:_1	AUGUSTUS	intron	66504973	66505029	1	-	.	ID=g2026.t1.intron3;Parent=g2026.t1;
OY759168.1_Sturmia_bella_genome_assembly,_chromosome:_1	AUGUSTUS	CDS	66505030	66506080	1	-	1	ID=g2026.t1.CDS4;Parent=g2026.t1;
OY759168.1_Sturmia_bella_genome_assembly,_chromosome:_1	AUGUSTUS	exon	66505030	66506080	.	-	.	ID=g2026.t1.exon4;Parent=g2026.t1;
OY759168.1_Sturmia_bella_genome_assembly,_chromosome:_1	AUGUSTUS	intron	66506081	66506146	1	-	.	ID=g2026.t1.intron4;Parent=g2026.t1;
OY759168.1_Sturmia_bella_genome_assembly,_chromosome:_1	AUGUSTUS	CDS	66506147	66506270	1	-	2	ID=g2026.t1.CDS5;Parent=g2026.t1;
OY759168.1_Sturmia_bella_genome_assembly,_chromosome:_1	AUGUSTUS	exon	66506147	66506270	.	-	.	ID=g2026.t1.exon5;Parent=g2026.t1;
OY759168.1_Sturmia_bella_genome_assembly,_chromosome:_1	AUGUSTUS	intron	66506271	66506374	1	-	.	ID=g2026.t1.intron5;Parent=g2026.t1;
OY759168.1_Sturmia_bella_genome_assembly,_chromosome:_1	AUGUSTUS	CDS	66506375	66506471	1	-	0	ID=g2026.t1.CDS6;Parent=g2026.t1;
OY759168.1_Sturmia_bella_genome_assembly,_chromosome:_1	AUGUSTUS	exon	66506375	66506471	.	-	.	ID=g2026.t1.exon6;Parent=g2026.t1;
OY759168.1_Sturmia_bella_genome_assembly,_chromosome:_1	AUGUSTUS	start_codon	66506469	66506471	.	-	0	ID=g2026.t1.start1;Parent=g2026.t1;
OY759168.1_Sturmia_bella_genome_assembly,_chromosome:_1	AUGUSTUS	gene	66509963	66511029	.	-	.	ID=g2027;
OY759168.1_Sturmia_bella_genome_assembly,_chromosome:_1	AUGUSTUS	mRNA	66509963	66511029	1	-	.	ID=g2027.t1;Parent=g2027;
OY759168.1_Sturmia_bella_genome_assembly,_chromosome:_1	AUGUSTUS	stop_codon	66509963	66509965	.	-	0	ID=g2027.t1.stop1;Parent=g2027.t1;
OY759168.1_Sturmia_bella_genome_assembly,_chromosome:_1	AUGUSTUS	CDS	66509963	66510198	1	-	2	ID=g2027.t1.CDS1;Parent=g2027.t1;
OY759168.1_Sturmia_bella_genome_assembly,_chromosome:_1	AUGUSTUS	exon	66509963	66510198	.	-	.	ID=g2027.t1.exon1;Parent=g2027.t1;
OY759168.1_Sturmia_bella_genome_assembly,_chromosome:_1	AUGUSTUS	intron	66510199	66510264	1	-	.	ID=g2027.t1.intron1;Parent=g2027.t1;
OY759168.1_Sturmia_bella_genome_assembly,_chromosome:_1	AUGUSTUS	CDS	66510265	66510392	1	-	1	ID=g2027.t1.CDS2;Parent=g2027.t1;
OY759168.1_Sturmia_bella_genome_assembly,_chromosome:_1	AUGUSTUS	exon	66510265	66510392	.	-	.	ID=g2027.t1.exon2;Parent=g2027.t1;
OY759168.1_Sturmia_bella_genome_assembly,_chromosome:_1	AUGUSTUS	intron	66510393	66510453	1	-	.	ID=g2027.t1.intron2;Parent=g2027.t1;
OY759168.1_Sturmia_bella_genome_assembly,_chromosome:_1	AUGUSTUS	CDS	66510454	66510754	1	-	2	ID=g2027.t1.CDS3;Parent=g2027.t1;
OY759168.1_Sturmia_bella_genome_assembly,_chromosome:_1	AUGUSTUS	exon	66510454	66510754	.	-	.	ID=g2027.t1.exon3;Parent=g2027.t1;
OY759168.1_Sturmia_bella_genome_assembly,_chromosome:_1	AUGUSTUS	intron	66510755	66510811	1	-	.	ID=g2027.t1.intron3;Parent=g2027.t1;
OY759168.1_Sturmia_bella_genome_assembly,_chromosome:_1	AUGUSTUS	CDS	66510812	66510910	1	-	2	ID=g2027.t1.CDS4;Parent=g2027.t1;
OY759168.1_Sturmia_bella_genome_assembly,_chromosome:_1	AUGUSTUS	exon	66510812	66510910	.	-	.	ID=g2027.t1.exon4;Parent=g2027.t1;
OY759168.1_Sturmia_bella_genome_assembly,_chromosome:_1	AUGUSTUS	intron	66510911	66510971	1	-	.	ID=g2027.t1.intron4;Parent=g2027.t1;
OY759168.1_Sturmia_bella_genome_assembly,_chromosome:_1	AUGUSTUS	CDS	66510972	66511029	1	-	0	ID=g2027.t1.CDS5;Parent=g2027.t1;
OY759168.1_Sturmia_bella_genome_assembly,_chromosome:_1	AUGUSTUS	exon	66510972	66511029	.	-	.	ID=g2027.t1.exon5;Parent=g2027.t1;
OY759168.1_Sturmia_bella_genome_assembly,_chromosome:_1	AUGUSTUS	start_codon	66511027	66511029	.	-	0	ID=g2027.t1.start1;Parent=g2027.t1;
OY759168.1_Sturmia_bella_genome_assembly,_chromosome:_1	AUGUSTUS	gene	66512177	66513403	.	-	.	ID=g2028;
OY759168.1_Sturmia_bella_genome_assembly,_chromosome:_1	AUGUSTUS	mRNA	66512177	66513403	1	-	.	ID=g2028.t1;Parent=g2028;
OY759168.1_Sturmia_bella_genome_assembly,_chromosome:_1	AUGUSTUS	stop_codon	66512177	66512179	.	-	0	ID=g2028.t1.stop1;Parent=g2028.t1;
OY759168.1_Sturmia_bella_genome_assembly,_chromosome:_1	AUGUSTUS	CDS	66512177	66513403	1	-	0	ID=g2028.t1.CDS1;Parent=g2028.t1;
OY759168.1_Sturmia_bella_genome_assembly,_chromosome:_1	AUGUSTUS	exon	66512177	66513403	.	-	.	ID=g2028.t1.exon1;Parent=g2028.t1;
OY759168.1_Sturmia_bella_genome_assembly,_chromosome:_1	AUGUSTUS	start_codon	66513401	66513403	.	-	0	ID=g2028.t1.start1;Parent=g2028.t1;
OY759168.1_Sturmia_bella_genome_assembly,_chromosome:_1	AUGUSTUS	gene	66519252	66520421	.	-	.	ID=g2029;
OY759168.1_Sturmia_bella_genome_assembly,_chromosome:_1	AUGUSTUS	mRNA	66519252	66520421	1	-	.	ID=g2029.t1;Parent=g2029;
OY759168.1_Sturmia_bella_genome_assembly,_chromosome:_1	AUGUSTUS	stop_codon	66519252	66519254	.	-	0	ID=g2029.t1.stop1;Parent=g2029.t1;
OY759168.1_Sturmia_bella_genome_assembly,_chromosome:_1	AUGUSTUS	CDS	66519252	66520421	1	-	0	ID=g2029.t1.CDS1;Parent=g2029.t1;
OY759168.1_Sturmia_bella_genome_assembly,_chromosome:_1	AUGUSTUS	exon	66519252	66520421	.	-	.	ID=g2029.t1.exon1;Parent=g2029.t1;
OY759168.1_Sturmia_bella_genome_assembly,_chromosome:_1	AUGUSTUS	start_codon	66520419	66520421	.	-	0	ID=g2029.t1.start1;Parent=g2029.t1;
OY759168.1_Sturmia_bella_genome_assembly,_chromosome:_1	AUGUSTUS	gene	66520719	66541021	.	+	.	ID=g2030;
OY759168.1_Sturmia_bella_genome_assembly,_chromosome:_1	AUGUSTUS	mRNA	66520719	66541021	1	+	.	ID=g2030.t1;Parent=g2030;
OY759168.1_Sturmia_bella_genome_assembly,_chromosome:_1	AUGUSTUS	start_codon	66520719	66520721	.	+	0	ID=g2030.t1.start1;Parent=g2030.t1;
OY759168.1_Sturmia_bella_genome_assembly,_chromosome:_1	AUGUSTUS	CDS	66520719	66521056	1	+	0	ID=g2030.t1.CDS1;Parent=g2030.t1;
OY759168.1_Sturmia_bella_genome_assembly,_chromosome:_1	AUGUSTUS	exon	66520719	66521056	.	+	.	ID=g2030.t1.exon1;Parent=g2030.t1;
OY759168.1_Sturmia_bella_genome_assembly,_chromosome:_1	AUGUSTUS	intron	66521057	66521325	1	+	.	ID=g2030.t1.intron1;Parent=g2030.t1;
OY759168.1_Sturmia_bella_genome_assembly,_chromosome:_1	AUGUSTUS	CDS	66521326	66521599	1	+	1	ID=g2030.t1.CDS2;Parent=g2030.t1;
OY759168.1_Sturmia_bella_genome_assembly,_chromosome:_1	AUGUSTUS	exon	66521326	66521599	.	+	.	ID=g2030.t1.exon2;Parent=g2030.t1;
OY759168.1_Sturmia_bella_genome_assembly,_chromosome:_1	AUGUSTUS	intron	66521600	66539654	1	+	.	ID=g2030.t1.intron2;Parent=g2030.t1;
OY759168.1_Sturmia_bella_genome_assembly,_chromosome:_1	AUGUSTUS	CDS	66539655	66539936	1	+	0	ID=g2030.t1.CDS3;Parent=g2030.t1;
OY759168.1_Sturmia_bella_genome_assembly,_chromosome:_1	AUGUSTUS	exon	66539655	66539936	.	+	.	ID=g2030.t1.exon3;Parent=g2030.t1;
OY759168.1_Sturmia_bella_genome_assembly,_chromosome:_1	AUGUSTUS	intron	66539937	66540001	1	+	.	ID=g2030.t1.intron3;Parent=g2030.t1;
OY759168.1_Sturmia_bella_genome_assembly,_chromosome:_1	AUGUSTUS	CDS	66540002	66541021	1	+	0	ID=g2030.t1.CDS4;Parent=g2030.t1;
OY759168.1_Sturmia_bella_genome_assembly,_chromosome:_1	AUGUSTUS	exon	66540002	66541021	.	+	.	ID=g2030.t1.exon4;Parent=g2030.t1;
OY759168.1_Sturmia_bella_genome_assembly,_chromosome:_1	AUGUSTUS	stop_codon	66541019	66541021	.	+	0	ID=g2030.t1.stop1;Parent=g2030.t1;
OY759168.1_Sturmia_bella_genome_assembly,_chromosome:_1	GeneMark.hmm3	mRNA	66539820	66541021	.	+	.	ID=g2030.t2;Parent=g2030;
OY759168.1_Sturmia_bella_genome_assembly,_chromosome:_1	GeneMark.hmm3	start_codon	66539820	66539822	.	+	0	ID=g2030.t2.start1;Parent=g2030.t2;
OY759168.1_Sturmia_bella_genome_assembly,_chromosome:_1	GeneMark.hmm3	CDS	66539820	66539936	.	+	0	ID=g2030.t2.CDS1;Parent=g2030.t2;
OY759168.1_Sturmia_bella_genome_assembly,_chromosome:_1	GeneMark.hmm3	exon	66539820	66539936	0	+	.	ID=g2030.t2.exon1;Parent=g2030.t2;
OY759168.1_Sturmia_bella_genome_assembly,_chromosome:_1	GeneMark.hmm3	intron	66539937	66540001	.	+	0	ID=g2030.t2.intron1;Parent=g2030.t2;
OY759168.1_Sturmia_bella_genome_assembly,_chromosome:_1	GeneMark.hmm3	CDS	66540002	66541021	.	+	0	ID=g2030.t2.CDS2;Parent=g2030.t2;
OY759168.1_Sturmia_bella_genome_assembly,_chromosome:_1	GeneMark.hmm3	exon	66540002	66541021	0	+	.	ID=g2030.t2.exon2;Parent=g2030.t2;
OY759168.1_Sturmia_bella_genome_assembly,_chromosome:_1	GeneMark.hmm3	stop_codon	66541019	66541021	.	+	0	ID=g2030.t2.stop1;Parent=g2030.t2;
OY759168.1_Sturmia_bella_genome_assembly,_chromosome:_1	AUGUSTUS	gene	66546840	66548575	.	+	.	ID=g2031;
OY759168.1_Sturmia_bella_genome_assembly,_chromosome:_1	AUGUSTUS	mRNA	66546840	66548575	0.38	+	.	ID=g2031.t1;Parent=g2031;
OY759168.1_Sturmia_bella_genome_assembly,_chromosome:_1	AUGUSTUS	start_codon	66546840	66546842	.	+	0	ID=g2031.t1.start1;Parent=g2031.t1;
OY759168.1_Sturmia_bella_genome_assembly,_chromosome:_1	AUGUSTUS	CDS	66546840	66547887	0.38	+	0	ID=g2031.t1.CDS1;Parent=g2031.t1;
OY759168.1_Sturmia_bella_genome_assembly,_chromosome:_1	AUGUSTUS	exon	66546840	66547887	.	+	.	ID=g2031.t1.exon1;Parent=g2031.t1;
OY759168.1_Sturmia_bella_genome_assembly,_chromosome:_1	AUGUSTUS	intron	66547888	66548501	0.4	+	.	ID=g2031.t1.intron1;Parent=g2031.t1;
OY759168.1_Sturmia_bella_genome_assembly,_chromosome:_1	AUGUSTUS	CDS	66548502	66548575	0.59	+	2	ID=g2031.t1.CDS2;Parent=g2031.t1;
OY759168.1_Sturmia_bella_genome_assembly,_chromosome:_1	AUGUSTUS	exon	66548502	66548575	.	+	.	ID=g2031.t1.exon2;Parent=g2031.t1;
OY759168.1_Sturmia_bella_genome_assembly,_chromosome:_1	AUGUSTUS	stop_codon	66548573	66548575	.	+	0	ID=g2031.t1.stop1;Parent=g2031.t1;
OY759168.1_Sturmia_bella_genome_assembly,_chromosome:_1	AUGUSTUS	gene	66548589	66550790	.	+	.	ID=g2032;
OY759168.1_Sturmia_bella_genome_assembly,_chromosome:_1	AUGUSTUS	mRNA	66548589	66550790	0.99	+	.	ID=g2032.t1;Parent=g2032;
OY759168.1_Sturmia_bella_genome_assembly,_chromosome:_1	AUGUSTUS	start_codon	66548589	66548591	.	+	0	ID=g2032.t1.start1;Parent=g2032.t1;
OY759168.1_Sturmia_bella_genome_assembly,_chromosome:_1	AUGUSTUS	CDS	66548589	66550790	0.99	+	0	ID=g2032.t1.CDS1;Parent=g2032.t1;
OY759168.1_Sturmia_bella_genome_assembly,_chromosome:_1	AUGUSTUS	exon	66548589	66550790	.	+	.	ID=g2032.t1.exon1;Parent=g2032.t1;
OY759168.1_Sturmia_bella_genome_assembly,_chromosome:_1	AUGUSTUS	stop_codon	66550788	66550790	.	+	0	ID=g2032.t1.stop1;Parent=g2032.t1;
OY759168.1_Sturmia_bella_genome_assembly,_chromosome:_1	AUGUSTUS	gene	66556924	66561016	.	-	.	ID=g2033;
OY759168.1_Sturmia_bella_genome_assembly,_chromosome:_1	AUGUSTUS	mRNA	66556924	66561016	0.72	-	.	ID=g2033.t1;Parent=g2033;
OY759168.1_Sturmia_bella_genome_assembly,_chromosome:_1	AUGUSTUS	stop_codon	66556924	66556926	.	-	0	ID=g2033.t1.stop1;Parent=g2033.t1;
OY759168.1_Sturmia_bella_genome_assembly,_chromosome:_1	AUGUSTUS	CDS	66556924	66557109	1	-	0	ID=g2033.t1.CDS1;Parent=g2033.t1;
OY759168.1_Sturmia_bella_genome_assembly,_chromosome:_1	AUGUSTUS	exon	66556924	66557109	.	-	.	ID=g2033.t1.exon1;Parent=g2033.t1;
OY759168.1_Sturmia_bella_genome_assembly,_chromosome:_1	AUGUSTUS	intron	66557110	66557174	1	-	.	ID=g2033.t1.intron1;Parent=g2033.t1;
OY759168.1_Sturmia_bella_genome_assembly,_chromosome:_1	AUGUSTUS	CDS	66557175	66557260	1	-	2	ID=g2033.t1.CDS2;Parent=g2033.t1;
OY759168.1_Sturmia_bella_genome_assembly,_chromosome:_1	AUGUSTUS	exon	66557175	66557260	.	-	.	ID=g2033.t1.exon2;Parent=g2033.t1;
OY759168.1_Sturmia_bella_genome_assembly,_chromosome:_1	AUGUSTUS	intron	66557261	66557320	1	-	.	ID=g2033.t1.intron2;Parent=g2033.t1;
OY759168.1_Sturmia_bella_genome_assembly,_chromosome:_1	AUGUSTUS	CDS	66557321	66557552	1	-	0	ID=g2033.t1.CDS3;Parent=g2033.t1;
OY759168.1_Sturmia_bella_genome_assembly,_chromosome:_1	AUGUSTUS	exon	66557321	66557552	.	-	.	ID=g2033.t1.exon3;Parent=g2033.t1;
OY759168.1_Sturmia_bella_genome_assembly,_chromosome:_1	AUGUSTUS	intron	66557553	66557617	1	-	.	ID=g2033.t1.intron3;Parent=g2033.t1;
OY759168.1_Sturmia_bella_genome_assembly,_chromosome:_1	AUGUSTUS	CDS	66557618	66557744	1	-	1	ID=g2033.t1.CDS4;Parent=g2033.t1;
OY759168.1_Sturmia_bella_genome_assembly,_chromosome:_1	AUGUSTUS	exon	66557618	66557744	.	-	.	ID=g2033.t1.exon4;Parent=g2033.t1;
OY759168.1_Sturmia_bella_genome_assembly,_chromosome:_1	AUGUSTUS	intron	66557745	66557810	1	-	.	ID=g2033.t1.intron4;Parent=g2033.t1;
OY759168.1_Sturmia_bella_genome_assembly,_chromosome:_1	AUGUSTUS	CDS	66557811	66557977	1	-	0	ID=g2033.t1.CDS5;Parent=g2033.t1;
OY759168.1_Sturmia_bella_genome_assembly,_chromosome:_1	AUGUSTUS	exon	66557811	66557977	.	-	.	ID=g2033.t1.exon5;Parent=g2033.t1;
OY759168.1_Sturmia_bella_genome_assembly,_chromosome:_1	AUGUSTUS	intron	66557978	66560944	1	-	.	ID=g2033.t1.intron5;Parent=g2033.t1;
OY759168.1_Sturmia_bella_genome_assembly,_chromosome:_1	AUGUSTUS	CDS	66560945	66561016	0.72	-	0	ID=g2033.t1.CDS6;Parent=g2033.t1;
OY759168.1_Sturmia_bella_genome_assembly,_chromosome:_1	AUGUSTUS	exon	66560945	66561016	.	-	.	ID=g2033.t1.exon6;Parent=g2033.t1;
OY759168.1_Sturmia_bella_genome_assembly,_chromosome:_1	AUGUSTUS	start_codon	66561014	66561016	.	-	0	ID=g2033.t1.start1;Parent=g2033.t1;
OY759168.1_Sturmia_bella_genome_assembly,_chromosome:_1	AUGUSTUS	gene	66744700	66748006	.	+	.	ID=g2034;
OY759168.1_Sturmia_bella_genome_assembly,_chromosome:_1	AUGUSTUS	mRNA	66744700	66748006	0.53	+	.	ID=g2034.t1;Parent=g2034;
OY759168.1_Sturmia_bella_genome_assembly,_chromosome:_1	AUGUSTUS	start_codon	66744700	66744702	.	+	0	ID=g2034.t1.start1;Parent=g2034.t1;
OY759168.1_Sturmia_bella_genome_assembly,_chromosome:_1	AUGUSTUS	CDS	66744700	66744708	0.61	+	0	ID=g2034.t1.CDS1;Parent=g2034.t1;
OY759168.1_Sturmia_bella_genome_assembly,_chromosome:_1	AUGUSTUS	exon	66744700	66744708	.	+	.	ID=g2034.t1.exon1;Parent=g2034.t1;
OY759168.1_Sturmia_bella_genome_assembly,_chromosome:_1	AUGUSTUS	intron	66744709	66747204	0.61	+	.	ID=g2034.t1.intron1;Parent=g2034.t1;
OY759168.1_Sturmia_bella_genome_assembly,_chromosome:_1	AUGUSTUS	CDS	66747205	66747557	0.77	+	0	ID=g2034.t1.CDS2;Parent=g2034.t1;
OY759168.1_Sturmia_bella_genome_assembly,_chromosome:_1	AUGUSTUS	exon	66747205	66747557	.	+	.	ID=g2034.t1.exon2;Parent=g2034.t1;
OY759168.1_Sturmia_bella_genome_assembly,_chromosome:_1	AUGUSTUS	intron	66747558	66747717	0.79	+	.	ID=g2034.t1.intron2;Parent=g2034.t1;
OY759168.1_Sturmia_bella_genome_assembly,_chromosome:_1	AUGUSTUS	CDS	66747718	66748006	0.79	+	1	ID=g2034.t1.CDS3;Parent=g2034.t1;
OY759168.1_Sturmia_bella_genome_assembly,_chromosome:_1	AUGUSTUS	exon	66747718	66748006	.	+	.	ID=g2034.t1.exon3;Parent=g2034.t1;
OY759168.1_Sturmia_bella_genome_assembly,_chromosome:_1	AUGUSTUS	stop_codon	66748004	66748006	.	+	0	ID=g2034.t1.stop1;Parent=g2034.t1;
OY759168.1_Sturmia_bella_genome_assembly,_chromosome:_1	AUGUSTUS	gene	66911152	66911844	.	-	.	ID=g2035;
OY759168.1_Sturmia_bella_genome_assembly,_chromosome:_1	AUGUSTUS	mRNA	66911152	66911844	1	-	.	ID=g2035.t1;Parent=g2035;
OY759168.1_Sturmia_bella_genome_assembly,_chromosome:_1	AUGUSTUS	stop_codon	66911152	66911154	.	-	0	ID=g2035.t1.stop1;Parent=g2035.t1;
OY759168.1_Sturmia_bella_genome_assembly,_chromosome:_1	AUGUSTUS	CDS	66911152	66911844	1	-	0	ID=g2035.t1.CDS1;Parent=g2035.t1;
OY759168.1_Sturmia_bella_genome_assembly,_chromosome:_1	AUGUSTUS	exon	66911152	66911844	.	-	.	ID=g2035.t1.exon1;Parent=g2035.t1;
OY759168.1_Sturmia_bella_genome_assembly,_chromosome:_1	AUGUSTUS	start_codon	66911842	66911844	.	-	0	ID=g2035.t1.start1;Parent=g2035.t1;
OY759168.1_Sturmia_bella_genome_assembly,_chromosome:_1	AUGUSTUS	gene	66911969	66913538	.	-	.	ID=g2036;
OY759168.1_Sturmia_bella_genome_assembly,_chromosome:_1	AUGUSTUS	mRNA	66911969	66913538	0.32	-	.	ID=g2036.t1;Parent=g2036;
OY759168.1_Sturmia_bella_genome_assembly,_chromosome:_1	AUGUSTUS	stop_codon	66911969	66911971	.	-	0	ID=g2036.t1.stop1;Parent=g2036.t1;
OY759168.1_Sturmia_bella_genome_assembly,_chromosome:_1	AUGUSTUS	CDS	66911969	66912018	0.93	-	2	ID=g2036.t1.CDS1;Parent=g2036.t1;
OY759168.1_Sturmia_bella_genome_assembly,_chromosome:_1	AUGUSTUS	exon	66911969	66912018	.	-	.	ID=g2036.t1.exon1;Parent=g2036.t1;
OY759168.1_Sturmia_bella_genome_assembly,_chromosome:_1	AUGUSTUS	intron	66912019	66912191	0.51	-	.	ID=g2036.t1.intron1;Parent=g2036.t1;
OY759168.1_Sturmia_bella_genome_assembly,_chromosome:_1	AUGUSTUS	CDS	66912192	66913133	0.36	-	2	ID=g2036.t1.CDS2;Parent=g2036.t1;
OY759168.1_Sturmia_bella_genome_assembly,_chromosome:_1	AUGUSTUS	exon	66912192	66913133	.	-	.	ID=g2036.t1.exon2;Parent=g2036.t1;
OY759168.1_Sturmia_bella_genome_assembly,_chromosome:_1	AUGUSTUS	intron	66913134	66913519	0.55	-	.	ID=g2036.t1.intron2;Parent=g2036.t1;
OY759168.1_Sturmia_bella_genome_assembly,_chromosome:_1	AUGUSTUS	CDS	66913520	66913538	0.89	-	0	ID=g2036.t1.CDS3;Parent=g2036.t1;
OY759168.1_Sturmia_bella_genome_assembly,_chromosome:_1	AUGUSTUS	exon	66913520	66913538	.	-	.	ID=g2036.t1.exon3;Parent=g2036.t1;
OY759168.1_Sturmia_bella_genome_assembly,_chromosome:_1	AUGUSTUS	start_codon	66913536	66913538	.	-	0	ID=g2036.t1.start1;Parent=g2036.t1;
OY759168.1_Sturmia_bella_genome_assembly,_chromosome:_1	AUGUSTUS	gene	66942239	66943150	.	+	.	ID=g2037;
OY759168.1_Sturmia_bella_genome_assembly,_chromosome:_1	AUGUSTUS	mRNA	66942239	66943150	1	+	.	ID=g2037.t1;Parent=g2037;
OY759168.1_Sturmia_bella_genome_assembly,_chromosome:_1	AUGUSTUS	start_codon	66942239	66942241	.	+	0	ID=g2037.t1.start1;Parent=g2037.t1;
OY759168.1_Sturmia_bella_genome_assembly,_chromosome:_1	AUGUSTUS	CDS	66942239	66943150	1	+	0	ID=g2037.t1.CDS1;Parent=g2037.t1;
OY759168.1_Sturmia_bella_genome_assembly,_chromosome:_1	AUGUSTUS	exon	66942239	66943150	.	+	.	ID=g2037.t1.exon1;Parent=g2037.t1;
OY759168.1_Sturmia_bella_genome_assembly,_chromosome:_1	AUGUSTUS	stop_codon	66943148	66943150	.	+	0	ID=g2037.t1.stop1;Parent=g2037.t1;
OY759168.1_Sturmia_bella_genome_assembly,_chromosome:_1	AUGUSTUS	gene	67116199	67117569	.	+	.	ID=g2038;
OY759168.1_Sturmia_bella_genome_assembly,_chromosome:_1	AUGUSTUS	mRNA	67116199	67117569	1	+	.	ID=g2038.t1;Parent=g2038;
OY759168.1_Sturmia_bella_genome_assembly,_chromosome:_1	AUGUSTUS	start_codon	67116199	67116201	.	+	0	ID=g2038.t1.start1;Parent=g2038.t1;
OY759168.1_Sturmia_bella_genome_assembly,_chromosome:_1	AUGUSTUS	CDS	67116199	67117569	1	+	0	ID=g2038.t1.CDS1;Parent=g2038.t1;
OY759168.1_Sturmia_bella_genome_assembly,_chromosome:_1	AUGUSTUS	exon	67116199	67117569	.	+	.	ID=g2038.t1.exon1;Parent=g2038.t1;
OY759168.1_Sturmia_bella_genome_assembly,_chromosome:_1	AUGUSTUS	stop_codon	67117567	67117569	.	+	0	ID=g2038.t1.stop1;Parent=g2038.t1;
OY759168.1_Sturmia_bella_genome_assembly,_chromosome:_1	AUGUSTUS	gene	67246731	67281954	.	+	.	ID=g2039;
OY759168.1_Sturmia_bella_genome_assembly,_chromosome:_1	AUGUSTUS	mRNA	67246731	67281954	0.49	+	.	ID=g2039.t1;Parent=g2039;
OY759168.1_Sturmia_bella_genome_assembly,_chromosome:_1	AUGUSTUS	start_codon	67246731	67246733	.	+	0	ID=g2039.t1.start1;Parent=g2039.t1;
OY759168.1_Sturmia_bella_genome_assembly,_chromosome:_1	AUGUSTUS	CDS	67246731	67246830	0.82	+	0	ID=g2039.t1.CDS1;Parent=g2039.t1;
OY759168.1_Sturmia_bella_genome_assembly,_chromosome:_1	AUGUSTUS	exon	67246731	67246830	.	+	.	ID=g2039.t1.exon1;Parent=g2039.t1;
OY759168.1_Sturmia_bella_genome_assembly,_chromosome:_1	AUGUSTUS	intron	67246831	67270031	0.88	+	.	ID=g2039.t1.intron1;Parent=g2039.t1;
OY759168.1_Sturmia_bella_genome_assembly,_chromosome:_1	AUGUSTUS	CDS	67270032	67270232	1	+	2	ID=g2039.t1.CDS2;Parent=g2039.t1;
OY759168.1_Sturmia_bella_genome_assembly,_chromosome:_1	AUGUSTUS	exon	67270032	67270232	.	+	.	ID=g2039.t1.exon2;Parent=g2039.t1;
OY759168.1_Sturmia_bella_genome_assembly,_chromosome:_1	AUGUSTUS	intron	67270233	67281089	1	+	.	ID=g2039.t1.intron2;Parent=g2039.t1;
OY759168.1_Sturmia_bella_genome_assembly,_chromosome:_1	AUGUSTUS	CDS	67281090	67281230	1	+	2	ID=g2039.t1.CDS3;Parent=g2039.t1;
OY759168.1_Sturmia_bella_genome_assembly,_chromosome:_1	AUGUSTUS	exon	67281090	67281230	.	+	.	ID=g2039.t1.exon3;Parent=g2039.t1;
OY759168.1_Sturmia_bella_genome_assembly,_chromosome:_1	AUGUSTUS	intron	67281231	67281449	1	+	.	ID=g2039.t1.intron3;Parent=g2039.t1;
OY759168.1_Sturmia_bella_genome_assembly,_chromosome:_1	AUGUSTUS	CDS	67281450	67281581	1	+	2	ID=g2039.t1.CDS4;Parent=g2039.t1;
OY759168.1_Sturmia_bella_genome_assembly,_chromosome:_1	AUGUSTUS	exon	67281450	67281581	.	+	.	ID=g2039.t1.exon4;Parent=g2039.t1;
OY759168.1_Sturmia_bella_genome_assembly,_chromosome:_1	AUGUSTUS	intron	67281582	67281832	1	+	.	ID=g2039.t1.intron4;Parent=g2039.t1;
OY759168.1_Sturmia_bella_genome_assembly,_chromosome:_1	AUGUSTUS	CDS	67281833	67281954	0.54	+	2	ID=g2039.t1.CDS5;Parent=g2039.t1;
OY759168.1_Sturmia_bella_genome_assembly,_chromosome:_1	AUGUSTUS	exon	67281833	67281954	.	+	.	ID=g2039.t1.exon5;Parent=g2039.t1;
OY759168.1_Sturmia_bella_genome_assembly,_chromosome:_1	AUGUSTUS	stop_codon	67281952	67281954	.	+	0	ID=g2039.t1.stop1;Parent=g2039.t1;
OY759168.1_Sturmia_bella_genome_assembly,_chromosome:_1	AUGUSTUS	gene	67288050	67288394	.	-	.	ID=g2040;
OY759168.1_Sturmia_bella_genome_assembly,_chromosome:_1	AUGUSTUS	mRNA	67288050	67288394	0.6	-	.	ID=g2040.t1;Parent=g2040;
OY759168.1_Sturmia_bella_genome_assembly,_chromosome:_1	AUGUSTUS	stop_codon	67288050	67288052	.	-	0	ID=g2040.t1.stop1;Parent=g2040.t1;
OY759168.1_Sturmia_bella_genome_assembly,_chromosome:_1	AUGUSTUS	CDS	67288050	67288394	0.6	-	0	ID=g2040.t1.CDS1;Parent=g2040.t1;
OY759168.1_Sturmia_bella_genome_assembly,_chromosome:_1	AUGUSTUS	exon	67288050	67288394	.	-	.	ID=g2040.t1.exon1;Parent=g2040.t1;
OY759168.1_Sturmia_bella_genome_assembly,_chromosome:_1	AUGUSTUS	start_codon	67288392	67288394	.	-	0	ID=g2040.t1.start1;Parent=g2040.t1;
OY759168.1_Sturmia_bella_genome_assembly,_chromosome:_1	AUGUSTUS	gene	67304203	67314260	.	+	.	ID=g2041;
OY759168.1_Sturmia_bella_genome_assembly,_chromosome:_1	AUGUSTUS	mRNA	67304203	67314260	1	+	.	ID=g2041.t1;Parent=g2041;
OY759168.1_Sturmia_bella_genome_assembly,_chromosome:_1	AUGUSTUS	start_codon	67304203	67304205	.	+	0	ID=g2041.t1.start1;Parent=g2041.t1;
OY759168.1_Sturmia_bella_genome_assembly,_chromosome:_1	AUGUSTUS	CDS	67304203	67304411	1	+	0	ID=g2041.t1.CDS1;Parent=g2041.t1;
OY759168.1_Sturmia_bella_genome_assembly,_chromosome:_1	AUGUSTUS	exon	67304203	67304411	.	+	.	ID=g2041.t1.exon1;Parent=g2041.t1;
OY759168.1_Sturmia_bella_genome_assembly,_chromosome:_1	AUGUSTUS	intron	67304412	67313809	1	+	.	ID=g2041.t1.intron1;Parent=g2041.t1;
OY759168.1_Sturmia_bella_genome_assembly,_chromosome:_1	AUGUSTUS	CDS	67313810	67314260	1	+	1	ID=g2041.t1.CDS2;Parent=g2041.t1;
OY759168.1_Sturmia_bella_genome_assembly,_chromosome:_1	AUGUSTUS	exon	67313810	67314260	.	+	.	ID=g2041.t1.exon2;Parent=g2041.t1;
OY759168.1_Sturmia_bella_genome_assembly,_chromosome:_1	AUGUSTUS	stop_codon	67314258	67314260	.	+	0	ID=g2041.t1.stop1;Parent=g2041.t1;
OY759168.1_Sturmia_bella_genome_assembly,_chromosome:_1	AUGUSTUS	gene	67398936	67400972	.	-	.	ID=g2042;
OY759168.1_Sturmia_bella_genome_assembly,_chromosome:_1	AUGUSTUS	mRNA	67398936	67400972	1	-	.	ID=g2042.t1;Parent=g2042;
OY759168.1_Sturmia_bella_genome_assembly,_chromosome:_1	AUGUSTUS	stop_codon	67398936	67398938	.	-	0	ID=g2042.t1.stop1;Parent=g2042.t1;
OY759168.1_Sturmia_bella_genome_assembly,_chromosome:_1	AUGUSTUS	CDS	67398936	67400972	1	-	0	ID=g2042.t1.CDS1;Parent=g2042.t1;
OY759168.1_Sturmia_bella_genome_assembly,_chromosome:_1	AUGUSTUS	exon	67398936	67400972	.	-	.	ID=g2042.t1.exon1;Parent=g2042.t1;
OY759168.1_Sturmia_bella_genome_assembly,_chromosome:_1	AUGUSTUS	start_codon	67400970	67400972	.	-	0	ID=g2042.t1.start1;Parent=g2042.t1;
OY759168.1_Sturmia_bella_genome_assembly,_chromosome:_1	AUGUSTUS	gene	67553308	67571755	.	+	.	ID=g2043;
OY759168.1_Sturmia_bella_genome_assembly,_chromosome:_1	AUGUSTUS	mRNA	67553308	67571755	1	+	.	ID=g2043.t1;Parent=g2043;
OY759168.1_Sturmia_bella_genome_assembly,_chromosome:_1	AUGUSTUS	start_codon	67553308	67553310	.	+	0	ID=g2043.t1.start1;Parent=g2043.t1;
OY759168.1_Sturmia_bella_genome_assembly,_chromosome:_1	AUGUSTUS	CDS	67553308	67554322	1	+	0	ID=g2043.t1.CDS1;Parent=g2043.t1;
OY759168.1_Sturmia_bella_genome_assembly,_chromosome:_1	AUGUSTUS	exon	67553308	67554322	.	+	.	ID=g2043.t1.exon1;Parent=g2043.t1;
OY759168.1_Sturmia_bella_genome_assembly,_chromosome:_1	AUGUSTUS	intron	67554323	67560010	1	+	.	ID=g2043.t1.intron1;Parent=g2043.t1;
OY759168.1_Sturmia_bella_genome_assembly,_chromosome:_1	AUGUSTUS	CDS	67560011	67560171	1	+	2	ID=g2043.t1.CDS2;Parent=g2043.t1;
OY759168.1_Sturmia_bella_genome_assembly,_chromosome:_1	AUGUSTUS	exon	67560011	67560171	.	+	.	ID=g2043.t1.exon2;Parent=g2043.t1;
OY759168.1_Sturmia_bella_genome_assembly,_chromosome:_1	AUGUSTUS	intron	67560172	67568080	1	+	.	ID=g2043.t1.intron2;Parent=g2043.t1;
OY759168.1_Sturmia_bella_genome_assembly,_chromosome:_1	AUGUSTUS	CDS	67568081	67568237	1	+	0	ID=g2043.t1.CDS3;Parent=g2043.t1;
OY759168.1_Sturmia_bella_genome_assembly,_chromosome:_1	AUGUSTUS	exon	67568081	67568237	.	+	.	ID=g2043.t1.exon3;Parent=g2043.t1;
OY759168.1_Sturmia_bella_genome_assembly,_chromosome:_1	AUGUSTUS	intron	67568238	67571276	1	+	.	ID=g2043.t1.intron3;Parent=g2043.t1;
OY759168.1_Sturmia_bella_genome_assembly,_chromosome:_1	AUGUSTUS	CDS	67571277	67571755	1	+	2	ID=g2043.t1.CDS4;Parent=g2043.t1;
OY759168.1_Sturmia_bella_genome_assembly,_chromosome:_1	AUGUSTUS	exon	67571277	67571755	.	+	.	ID=g2043.t1.exon4;Parent=g2043.t1;
OY759168.1_Sturmia_bella_genome_assembly,_chromosome:_1	AUGUSTUS	stop_codon	67571753	67571755	.	+	0	ID=g2043.t1.stop1;Parent=g2043.t1;
OY759168.1_Sturmia_bella_genome_assembly,_chromosome:_1	AUGUSTUS	gene	67799522	67819360	.	-	.	ID=g2044;
OY759168.1_Sturmia_bella_genome_assembly,_chromosome:_1	AUGUSTUS	mRNA	67799522	67819360	0.84	-	.	ID=g2044.t1;Parent=g2044;
OY759168.1_Sturmia_bella_genome_assembly,_chromosome:_1	AUGUSTUS	stop_codon	67799522	67799524	.	-	0	ID=g2044.t1.stop1;Parent=g2044.t1;
OY759168.1_Sturmia_bella_genome_assembly,_chromosome:_1	AUGUSTUS	CDS	67799522	67799601	1	-	2	ID=g2044.t1.CDS1;Parent=g2044.t1;
OY759168.1_Sturmia_bella_genome_assembly,_chromosome:_1	AUGUSTUS	exon	67799522	67799601	.	-	.	ID=g2044.t1.exon1;Parent=g2044.t1;
OY759168.1_Sturmia_bella_genome_assembly,_chromosome:_1	AUGUSTUS	intron	67799602	67799675	1	-	.	ID=g2044.t1.intron1;Parent=g2044.t1;
OY759168.1_Sturmia_bella_genome_assembly,_chromosome:_1	AUGUSTUS	CDS	67799676	67799935	1	-	1	ID=g2044.t1.CDS2;Parent=g2044.t1;
OY759168.1_Sturmia_bella_genome_assembly,_chromosome:_1	AUGUSTUS	exon	67799676	67799935	.	-	.	ID=g2044.t1.exon2;Parent=g2044.t1;
OY759168.1_Sturmia_bella_genome_assembly,_chromosome:_1	AUGUSTUS	intron	67799936	67800044	1	-	.	ID=g2044.t1.intron2;Parent=g2044.t1;
OY759168.1_Sturmia_bella_genome_assembly,_chromosome:_1	AUGUSTUS	CDS	67800045	67800345	1	-	2	ID=g2044.t1.CDS3;Parent=g2044.t1;
OY759168.1_Sturmia_bella_genome_assembly,_chromosome:_1	AUGUSTUS	exon	67800045	67800345	.	-	.	ID=g2044.t1.exon3;Parent=g2044.t1;
OY759168.1_Sturmia_bella_genome_assembly,_chromosome:_1	AUGUSTUS	intron	67800346	67800419	1	-	.	ID=g2044.t1.intron3;Parent=g2044.t1;
OY759168.1_Sturmia_bella_genome_assembly,_chromosome:_1	AUGUSTUS	CDS	67800420	67800712	1	-	1	ID=g2044.t1.CDS4;Parent=g2044.t1;
OY759168.1_Sturmia_bella_genome_assembly,_chromosome:_1	AUGUSTUS	exon	67800420	67800712	.	-	.	ID=g2044.t1.exon4;Parent=g2044.t1;
OY759168.1_Sturmia_bella_genome_assembly,_chromosome:_1	AUGUSTUS	intron	67800713	67806376	1	-	.	ID=g2044.t1.intron4;Parent=g2044.t1;
OY759168.1_Sturmia_bella_genome_assembly,_chromosome:_1	AUGUSTUS	CDS	67806377	67806479	1	-	2	ID=g2044.t1.CDS5;Parent=g2044.t1;
OY759168.1_Sturmia_bella_genome_assembly,_chromosome:_1	AUGUSTUS	exon	67806377	67806479	.	-	.	ID=g2044.t1.exon5;Parent=g2044.t1;
OY759168.1_Sturmia_bella_genome_assembly,_chromosome:_1	AUGUSTUS	intron	67806480	67806540	1	-	.	ID=g2044.t1.intron5;Parent=g2044.t1;
OY759168.1_Sturmia_bella_genome_assembly,_chromosome:_1	AUGUSTUS	CDS	67806541	67806643	1	-	0	ID=g2044.t1.CDS6;Parent=g2044.t1;
OY759168.1_Sturmia_bella_genome_assembly,_chromosome:_1	AUGUSTUS	exon	67806541	67806643	.	-	.	ID=g2044.t1.exon6;Parent=g2044.t1;
OY759168.1_Sturmia_bella_genome_assembly,_chromosome:_1	AUGUSTUS	intron	67806644	67806707	1	-	.	ID=g2044.t1.intron6;Parent=g2044.t1;
OY759168.1_Sturmia_bella_genome_assembly,_chromosome:_1	AUGUSTUS	CDS	67806708	67807012	1	-	2	ID=g2044.t1.CDS7;Parent=g2044.t1;
OY759168.1_Sturmia_bella_genome_assembly,_chromosome:_1	AUGUSTUS	exon	67806708	67807012	.	-	.	ID=g2044.t1.exon7;Parent=g2044.t1;
OY759168.1_Sturmia_bella_genome_assembly,_chromosome:_1	AUGUSTUS	intron	67807013	67812025	1	-	.	ID=g2044.t1.intron7;Parent=g2044.t1;
OY759168.1_Sturmia_bella_genome_assembly,_chromosome:_1	AUGUSTUS	CDS	67812026	67812212	1	-	0	ID=g2044.t1.CDS8;Parent=g2044.t1;
OY759168.1_Sturmia_bella_genome_assembly,_chromosome:_1	AUGUSTUS	exon	67812026	67812212	.	-	.	ID=g2044.t1.exon8;Parent=g2044.t1;
OY759168.1_Sturmia_bella_genome_assembly,_chromosome:_1	AUGUSTUS	intron	67812213	67817946	1	-	.	ID=g2044.t1.intron8;Parent=g2044.t1;
OY759168.1_Sturmia_bella_genome_assembly,_chromosome:_1	AUGUSTUS	CDS	67817947	67819154	1	-	2	ID=g2044.t1.CDS9;Parent=g2044.t1;
OY759168.1_Sturmia_bella_genome_assembly,_chromosome:_1	AUGUSTUS	exon	67817947	67819154	.	-	.	ID=g2044.t1.exon9;Parent=g2044.t1;
OY759168.1_Sturmia_bella_genome_assembly,_chromosome:_1	AUGUSTUS	intron	67819155	67819206	0.84	-	.	ID=g2044.t1.intron9;Parent=g2044.t1;
OY759168.1_Sturmia_bella_genome_assembly,_chromosome:_1	AUGUSTUS	CDS	67819207	67819360	0.84	-	0	ID=g2044.t1.CDS10;Parent=g2044.t1;
OY759168.1_Sturmia_bella_genome_assembly,_chromosome:_1	AUGUSTUS	exon	67819207	67819360	.	-	.	ID=g2044.t1.exon10;Parent=g2044.t1;
OY759168.1_Sturmia_bella_genome_assembly,_chromosome:_1	AUGUSTUS	start_codon	67819358	67819360	.	-	0	ID=g2044.t1.start1;Parent=g2044.t1;
OY759168.1_Sturmia_bella_genome_assembly,_chromosome:_1	AUGUSTUS	mRNA	67799522	67819360	1	-	.	ID=g2044.t2;Parent=g2044;
OY759168.1_Sturmia_bella_genome_assembly,_chromosome:_1	AUGUSTUS	stop_codon	67799522	67799524	.	-	0	ID=g2044.t2.stop1;Parent=g2044.t2;
OY759168.1_Sturmia_bella_genome_assembly,_chromosome:_1	AUGUSTUS	CDS	67799522	67799601	1	-	2	ID=g2044.t2.CDS1;Parent=g2044.t2;
OY759168.1_Sturmia_bella_genome_assembly,_chromosome:_1	AUGUSTUS	exon	67799522	67799601	.	-	.	ID=g2044.t2.exon1;Parent=g2044.t2;
OY759168.1_Sturmia_bella_genome_assembly,_chromosome:_1	AUGUSTUS	intron	67799602	67799675	1	-	.	ID=g2044.t2.intron1;Parent=g2044.t2;
OY759168.1_Sturmia_bella_genome_assembly,_chromosome:_1	AUGUSTUS	CDS	67799676	67799935	1	-	1	ID=g2044.t2.CDS2;Parent=g2044.t2;
OY759168.1_Sturmia_bella_genome_assembly,_chromosome:_1	AUGUSTUS	exon	67799676	67799935	.	-	.	ID=g2044.t2.exon2;Parent=g2044.t2;
OY759168.1_Sturmia_bella_genome_assembly,_chromosome:_1	AUGUSTUS	intron	67799936	67800044	1	-	.	ID=g2044.t2.intron2;Parent=g2044.t2;
OY759168.1_Sturmia_bella_genome_assembly,_chromosome:_1	AUGUSTUS	CDS	67800045	67800345	1	-	2	ID=g2044.t2.CDS3;Parent=g2044.t2;
OY759168.1_Sturmia_bella_genome_assembly,_chromosome:_1	AUGUSTUS	exon	67800045	67800345	.	-	.	ID=g2044.t2.exon3;Parent=g2044.t2;
OY759168.1_Sturmia_bella_genome_assembly,_chromosome:_1	AUGUSTUS	intron	67800346	67800419	1	-	.	ID=g2044.t2.intron3;Parent=g2044.t2;
OY759168.1_Sturmia_bella_genome_assembly,_chromosome:_1	AUGUSTUS	CDS	67800420	67800712	1	-	1	ID=g2044.t2.CDS4;Parent=g2044.t2;
OY759168.1_Sturmia_bella_genome_assembly,_chromosome:_1	AUGUSTUS	exon	67800420	67800712	.	-	.	ID=g2044.t2.exon4;Parent=g2044.t2;
OY759168.1_Sturmia_bella_genome_assembly,_chromosome:_1	AUGUSTUS	intron	67800713	67806376	1	-	.	ID=g2044.t2.intron4;Parent=g2044.t2;
OY759168.1_Sturmia_bella_genome_assembly,_chromosome:_1	AUGUSTUS	CDS	67806377	67806479	1	-	2	ID=g2044.t2.CDS5;Parent=g2044.t2;
OY759168.1_Sturmia_bella_genome_assembly,_chromosome:_1	AUGUSTUS	exon	67806377	67806479	.	-	.	ID=g2044.t2.exon5;Parent=g2044.t2;
OY759168.1_Sturmia_bella_genome_assembly,_chromosome:_1	AUGUSTUS	intron	67806480	67806540	1	-	.	ID=g2044.t2.intron5;Parent=g2044.t2;
OY759168.1_Sturmia_bella_genome_assembly,_chromosome:_1	AUGUSTUS	CDS	67806541	67806643	1	-	0	ID=g2044.t2.CDS6;Parent=g2044.t2;
OY759168.1_Sturmia_bella_genome_assembly,_chromosome:_1	AUGUSTUS	exon	67806541	67806643	.	-	.	ID=g2044.t2.exon6;Parent=g2044.t2;
OY759168.1_Sturmia_bella_genome_assembly,_chromosome:_1	AUGUSTUS	intron	67806644	67806707	1	-	.	ID=g2044.t2.intron6;Parent=g2044.t2;
OY759168.1_Sturmia_bella_genome_assembly,_chromosome:_1	AUGUSTUS	CDS	67806708	67807012	1	-	2	ID=g2044.t2.CDS7;Parent=g2044.t2;
OY759168.1_Sturmia_bella_genome_assembly,_chromosome:_1	AUGUSTUS	exon	67806708	67807012	.	-	.	ID=g2044.t2.exon7;Parent=g2044.t2;
OY759168.1_Sturmia_bella_genome_assembly,_chromosome:_1	AUGUSTUS	intron	67807013	67812025	1	-	.	ID=g2044.t2.intron7;Parent=g2044.t2;
OY759168.1_Sturmia_bella_genome_assembly,_chromosome:_1	AUGUSTUS	CDS	67812026	67812212	1	-	0	ID=g2044.t2.CDS8;Parent=g2044.t2;
OY759168.1_Sturmia_bella_genome_assembly,_chromosome:_1	AUGUSTUS	exon	67812026	67812212	.	-	.	ID=g2044.t2.exon8;Parent=g2044.t2;
OY759168.1_Sturmia_bella_genome_assembly,_chromosome:_1	AUGUSTUS	intron	67812213	67817946	1	-	.	ID=g2044.t2.intron8;Parent=g2044.t2;
OY759168.1_Sturmia_bella_genome_assembly,_chromosome:_1	AUGUSTUS	CDS	67817947	67819154	1	-	2	ID=g2044.t2.CDS9;Parent=g2044.t2;
OY759168.1_Sturmia_bella_genome_assembly,_chromosome:_1	AUGUSTUS	exon	67817947	67819154	.	-	.	ID=g2044.t2.exon9;Parent=g2044.t2;
OY759168.1_Sturmia_bella_genome_assembly,_chromosome:_1	AUGUSTUS	intron	67819155	67819209	1	-	.	ID=g2044.t2.intron9;Parent=g2044.t2;
OY759168.1_Sturmia_bella_genome_assembly,_chromosome:_1	AUGUSTUS	CDS	67819210	67819360	1	-	0	ID=g2044.t2.CDS10;Parent=g2044.t2;
OY759168.1_Sturmia_bella_genome_assembly,_chromosome:_1	AUGUSTUS	exon	67819210	67819360	.	-	.	ID=g2044.t2.exon10;Parent=g2044.t2;
OY759168.1_Sturmia_bella_genome_assembly,_chromosome:_1	AUGUSTUS	start_codon	67819358	67819360	.	-	0	ID=g2044.t2.start1;Parent=g2044.t2;
OY759168.1_Sturmia_bella_genome_assembly,_chromosome:_1	AUGUSTUS	gene	67825173	67826921	.	+	.	ID=g2045;
OY759168.1_Sturmia_bella_genome_assembly,_chromosome:_1	AUGUSTUS	mRNA	67825173	67826921	1	+	.	ID=g2045.t1;Parent=g2045;
OY759168.1_Sturmia_bella_genome_assembly,_chromosome:_1	AUGUSTUS	start_codon	67825173	67825175	.	+	0	ID=g2045.t1.start1;Parent=g2045.t1;
OY759168.1_Sturmia_bella_genome_assembly,_chromosome:_1	AUGUSTUS	CDS	67825173	67826921	1	+	0	ID=g2045.t1.CDS1;Parent=g2045.t1;
OY759168.1_Sturmia_bella_genome_assembly,_chromosome:_1	AUGUSTUS	exon	67825173	67826921	.	+	.	ID=g2045.t1.exon1;Parent=g2045.t1;
OY759168.1_Sturmia_bella_genome_assembly,_chromosome:_1	AUGUSTUS	stop_codon	67826919	67826921	.	+	0	ID=g2045.t1.stop1;Parent=g2045.t1;
OY759168.1_Sturmia_bella_genome_assembly,_chromosome:_1	AUGUSTUS	gene	67827200	67830208	.	+	.	ID=g2046;
OY759168.1_Sturmia_bella_genome_assembly,_chromosome:_1	AUGUSTUS	mRNA	67827200	67830208	0.88	+	.	ID=g2046.t1;Parent=g2046;
OY759168.1_Sturmia_bella_genome_assembly,_chromosome:_1	AUGUSTUS	start_codon	67827200	67827202	.	+	0	ID=g2046.t1.start1;Parent=g2046.t1;
OY759168.1_Sturmia_bella_genome_assembly,_chromosome:_1	AUGUSTUS	CDS	67827200	67827796	0.88	+	0	ID=g2046.t1.CDS1;Parent=g2046.t1;
OY759168.1_Sturmia_bella_genome_assembly,_chromosome:_1	AUGUSTUS	exon	67827200	67827796	.	+	.	ID=g2046.t1.exon1;Parent=g2046.t1;
OY759168.1_Sturmia_bella_genome_assembly,_chromosome:_1	AUGUSTUS	intron	67827797	67829659	0.89	+	.	ID=g2046.t1.intron1;Parent=g2046.t1;
OY759168.1_Sturmia_bella_genome_assembly,_chromosome:_1	AUGUSTUS	CDS	67829660	67830208	0.91	+	0	ID=g2046.t1.CDS2;Parent=g2046.t1;
OY759168.1_Sturmia_bella_genome_assembly,_chromosome:_1	AUGUSTUS	exon	67829660	67830208	.	+	.	ID=g2046.t1.exon2;Parent=g2046.t1;
OY759168.1_Sturmia_bella_genome_assembly,_chromosome:_1	AUGUSTUS	stop_codon	67830206	67830208	.	+	0	ID=g2046.t1.stop1;Parent=g2046.t1;
OY759168.1_Sturmia_bella_genome_assembly,_chromosome:_1	AUGUSTUS	gene	67835025	67835225	.	-	.	ID=g2047;
OY759168.1_Sturmia_bella_genome_assembly,_chromosome:_1	AUGUSTUS	mRNA	67835025	67835225	0.94	-	.	ID=g2047.t1;Parent=g2047;
OY759168.1_Sturmia_bella_genome_assembly,_chromosome:_1	AUGUSTUS	stop_codon	67835025	67835027	.	-	0	ID=g2047.t1.stop1;Parent=g2047.t1;
OY759168.1_Sturmia_bella_genome_assembly,_chromosome:_1	AUGUSTUS	CDS	67835025	67835225	0.94	-	0	ID=g2047.t1.CDS1;Parent=g2047.t1;
OY759168.1_Sturmia_bella_genome_assembly,_chromosome:_1	AUGUSTUS	exon	67835025	67835225	.	-	.	ID=g2047.t1.exon1;Parent=g2047.t1;
OY759168.1_Sturmia_bella_genome_assembly,_chromosome:_1	AUGUSTUS	start_codon	67835223	67835225	.	-	0	ID=g2047.t1.start1;Parent=g2047.t1;
OY759168.1_Sturmia_bella_genome_assembly,_chromosome:_1	AUGUSTUS	gene	67843600	67849944	.	+	.	ID=g2048;
OY759168.1_Sturmia_bella_genome_assembly,_chromosome:_1	AUGUSTUS	mRNA	67843600	67849944	1	+	.	ID=g2048.t1;Parent=g2048;
OY759168.1_Sturmia_bella_genome_assembly,_chromosome:_1	AUGUSTUS	start_codon	67843600	67843602	.	+	0	ID=g2048.t1.start1;Parent=g2048.t1;
OY759168.1_Sturmia_bella_genome_assembly,_chromosome:_1	AUGUSTUS	CDS	67843600	67843977	1	+	0	ID=g2048.t1.CDS1;Parent=g2048.t1;
OY759168.1_Sturmia_bella_genome_assembly,_chromosome:_1	AUGUSTUS	exon	67843600	67843977	.	+	.	ID=g2048.t1.exon1;Parent=g2048.t1;
OY759168.1_Sturmia_bella_genome_assembly,_chromosome:_1	AUGUSTUS	intron	67843978	67844047	1	+	.	ID=g2048.t1.intron1;Parent=g2048.t1;
OY759168.1_Sturmia_bella_genome_assembly,_chromosome:_1	AUGUSTUS	CDS	67844048	67844231	1	+	0	ID=g2048.t1.CDS2;Parent=g2048.t1;
OY759168.1_Sturmia_bella_genome_assembly,_chromosome:_1	AUGUSTUS	exon	67844048	67844231	.	+	.	ID=g2048.t1.exon2;Parent=g2048.t1;
OY759168.1_Sturmia_bella_genome_assembly,_chromosome:_1	AUGUSTUS	intron	67844232	67844296	1	+	.	ID=g2048.t1.intron2;Parent=g2048.t1;
OY759168.1_Sturmia_bella_genome_assembly,_chromosome:_1	AUGUSTUS	CDS	67844297	67844505	1	+	2	ID=g2048.t1.CDS3;Parent=g2048.t1;
OY759168.1_Sturmia_bella_genome_assembly,_chromosome:_1	AUGUSTUS	exon	67844297	67844505	.	+	.	ID=g2048.t1.exon3;Parent=g2048.t1;
OY759168.1_Sturmia_bella_genome_assembly,_chromosome:_1	AUGUSTUS	intron	67844506	67846013	1	+	.	ID=g2048.t1.intron3;Parent=g2048.t1;
OY759168.1_Sturmia_bella_genome_assembly,_chromosome:_1	AUGUSTUS	CDS	67846014	67846229	1	+	0	ID=g2048.t1.CDS4;Parent=g2048.t1;
OY759168.1_Sturmia_bella_genome_assembly,_chromosome:_1	AUGUSTUS	exon	67846014	67846229	.	+	.	ID=g2048.t1.exon4;Parent=g2048.t1;
OY759168.1_Sturmia_bella_genome_assembly,_chromosome:_1	AUGUSTUS	intron	67846230	67847676	1	+	.	ID=g2048.t1.intron4;Parent=g2048.t1;
OY759168.1_Sturmia_bella_genome_assembly,_chromosome:_1	AUGUSTUS	CDS	67847677	67847868	1	+	0	ID=g2048.t1.CDS5;Parent=g2048.t1;
OY759168.1_Sturmia_bella_genome_assembly,_chromosome:_1	AUGUSTUS	exon	67847677	67847868	.	+	.	ID=g2048.t1.exon5;Parent=g2048.t1;
OY759168.1_Sturmia_bella_genome_assembly,_chromosome:_1	AUGUSTUS	intron	67847869	67849063	1	+	.	ID=g2048.t1.intron5;Parent=g2048.t1;
OY759168.1_Sturmia_bella_genome_assembly,_chromosome:_1	AUGUSTUS	CDS	67849064	67849194	1	+	0	ID=g2048.t1.CDS6;Parent=g2048.t1;
OY759168.1_Sturmia_bella_genome_assembly,_chromosome:_1	AUGUSTUS	exon	67849064	67849194	.	+	.	ID=g2048.t1.exon6;Parent=g2048.t1;
OY759168.1_Sturmia_bella_genome_assembly,_chromosome:_1	AUGUSTUS	intron	67849195	67849329	1	+	.	ID=g2048.t1.intron6;Parent=g2048.t1;
OY759168.1_Sturmia_bella_genome_assembly,_chromosome:_1	AUGUSTUS	CDS	67849330	67849746	1	+	1	ID=g2048.t1.CDS7;Parent=g2048.t1;
OY759168.1_Sturmia_bella_genome_assembly,_chromosome:_1	AUGUSTUS	exon	67849330	67849746	.	+	.	ID=g2048.t1.exon7;Parent=g2048.t1;
OY759168.1_Sturmia_bella_genome_assembly,_chromosome:_1	AUGUSTUS	intron	67849747	67849814	1	+	.	ID=g2048.t1.intron7;Parent=g2048.t1;
OY759168.1_Sturmia_bella_genome_assembly,_chromosome:_1	AUGUSTUS	CDS	67849815	67849944	1	+	1	ID=g2048.t1.CDS8;Parent=g2048.t1;
OY759168.1_Sturmia_bella_genome_assembly,_chromosome:_1	AUGUSTUS	exon	67849815	67849944	.	+	.	ID=g2048.t1.exon8;Parent=g2048.t1;
OY759168.1_Sturmia_bella_genome_assembly,_chromosome:_1	AUGUSTUS	stop_codon	67849942	67849944	.	+	0	ID=g2048.t1.stop1;Parent=g2048.t1;
OY759168.1_Sturmia_bella_genome_assembly,_chromosome:_1	AUGUSTUS	gene	67858182	67861121	.	-	.	ID=g2049;
OY759168.1_Sturmia_bella_genome_assembly,_chromosome:_1	AUGUSTUS	mRNA	67858182	67861121	1	-	.	ID=g2049.t1;Parent=g2049;
OY759168.1_Sturmia_bella_genome_assembly,_chromosome:_1	AUGUSTUS	stop_codon	67858182	67858184	.	-	0	ID=g2049.t1.stop1;Parent=g2049.t1;
OY759168.1_Sturmia_bella_genome_assembly,_chromosome:_1	AUGUSTUS	CDS	67858182	67861121	1	-	0	ID=g2049.t1.CDS1;Parent=g2049.t1;
OY759168.1_Sturmia_bella_genome_assembly,_chromosome:_1	AUGUSTUS	exon	67858182	67861121	.	-	.	ID=g2049.t1.exon1;Parent=g2049.t1;
OY759168.1_Sturmia_bella_genome_assembly,_chromosome:_1	AUGUSTUS	start_codon	67861119	67861121	.	-	0	ID=g2049.t1.start1;Parent=g2049.t1;
OY759168.1_Sturmia_bella_genome_assembly,_chromosome:_1	AUGUSTUS	gene	67862250	67868571	.	+	.	ID=g2050;
OY759168.1_Sturmia_bella_genome_assembly,_chromosome:_1	AUGUSTUS	mRNA	67862250	67868571	1	+	.	ID=g2050.t1;Parent=g2050;
OY759168.1_Sturmia_bella_genome_assembly,_chromosome:_1	AUGUSTUS	start_codon	67862250	67862252	.	+	0	ID=g2050.t1.start1;Parent=g2050.t1;
OY759168.1_Sturmia_bella_genome_assembly,_chromosome:_1	AUGUSTUS	CDS	67862250	67862616	1	+	0	ID=g2050.t1.CDS1;Parent=g2050.t1;
OY759168.1_Sturmia_bella_genome_assembly,_chromosome:_1	AUGUSTUS	exon	67862250	67862616	.	+	.	ID=g2050.t1.exon1;Parent=g2050.t1;
OY759168.1_Sturmia_bella_genome_assembly,_chromosome:_1	AUGUSTUS	intron	67862617	67862743	1	+	.	ID=g2050.t1.intron1;Parent=g2050.t1;
OY759168.1_Sturmia_bella_genome_assembly,_chromosome:_1	AUGUSTUS	CDS	67862744	67863114	1	+	2	ID=g2050.t1.CDS2;Parent=g2050.t1;
OY759168.1_Sturmia_bella_genome_assembly,_chromosome:_1	AUGUSTUS	exon	67862744	67863114	.	+	.	ID=g2050.t1.exon2;Parent=g2050.t1;
OY759168.1_Sturmia_bella_genome_assembly,_chromosome:_1	AUGUSTUS	intron	67863115	67867947	1	+	.	ID=g2050.t1.intron2;Parent=g2050.t1;
OY759168.1_Sturmia_bella_genome_assembly,_chromosome:_1	AUGUSTUS	CDS	67867948	67868297	1	+	0	ID=g2050.t1.CDS3;Parent=g2050.t1;
OY759168.1_Sturmia_bella_genome_assembly,_chromosome:_1	AUGUSTUS	exon	67867948	67868297	.	+	.	ID=g2050.t1.exon3;Parent=g2050.t1;
OY759168.1_Sturmia_bella_genome_assembly,_chromosome:_1	AUGUSTUS	intron	67868298	67868360	1	+	.	ID=g2050.t1.intron3;Parent=g2050.t1;
OY759168.1_Sturmia_bella_genome_assembly,_chromosome:_1	AUGUSTUS	CDS	67868361	67868571	1	+	1	ID=g2050.t1.CDS4;Parent=g2050.t1;
OY759168.1_Sturmia_bella_genome_assembly,_chromosome:_1	AUGUSTUS	exon	67868361	67868571	.	+	.	ID=g2050.t1.exon4;Parent=g2050.t1;
OY759168.1_Sturmia_bella_genome_assembly,_chromosome:_1	AUGUSTUS	stop_codon	67868569	67868571	.	+	0	ID=g2050.t1.stop1;Parent=g2050.t1;
OY759168.1_Sturmia_bella_genome_assembly,_chromosome:_1	AUGUSTUS	gene	67868809	67870089	.	-	.	ID=g2051;
OY759168.1_Sturmia_bella_genome_assembly,_chromosome:_1	AUGUSTUS	mRNA	67868809	67870089	1	-	.	ID=g2051.t1;Parent=g2051;
OY759168.1_Sturmia_bella_genome_assembly,_chromosome:_1	AUGUSTUS	stop_codon	67868809	67868811	.	-	0	ID=g2051.t1.stop1;Parent=g2051.t1;
OY759168.1_Sturmia_bella_genome_assembly,_chromosome:_1	AUGUSTUS	CDS	67868809	67870089	1	-	0	ID=g2051.t1.CDS1;Parent=g2051.t1;
OY759168.1_Sturmia_bella_genome_assembly,_chromosome:_1	AUGUSTUS	exon	67868809	67870089	.	-	.	ID=g2051.t1.exon1;Parent=g2051.t1;
OY759168.1_Sturmia_bella_genome_assembly,_chromosome:_1	AUGUSTUS	start_codon	67870087	67870089	.	-	0	ID=g2051.t1.start1;Parent=g2051.t1;
OY759168.1_Sturmia_bella_genome_assembly,_chromosome:_1	AUGUSTUS	gene	67871170	67872021	.	+	.	ID=g2052;
OY759168.1_Sturmia_bella_genome_assembly,_chromosome:_1	AUGUSTUS	mRNA	67871170	67872021	0.61	+	.	ID=g2052.t1;Parent=g2052;
OY759168.1_Sturmia_bella_genome_assembly,_chromosome:_1	AUGUSTUS	start_codon	67871170	67871172	.	+	0	ID=g2052.t1.start1;Parent=g2052.t1;
OY759168.1_Sturmia_bella_genome_assembly,_chromosome:_1	AUGUSTUS	CDS	67871170	67872021	0.61	+	0	ID=g2052.t1.CDS1;Parent=g2052.t1;
OY759168.1_Sturmia_bella_genome_assembly,_chromosome:_1	AUGUSTUS	exon	67871170	67872021	.	+	.	ID=g2052.t1.exon1;Parent=g2052.t1;
OY759168.1_Sturmia_bella_genome_assembly,_chromosome:_1	AUGUSTUS	stop_codon	67872019	67872021	.	+	0	ID=g2052.t1.stop1;Parent=g2052.t1;
OY759168.1_Sturmia_bella_genome_assembly,_chromosome:_1	AUGUSTUS	gene	67882967	67883971	.	+	.	ID=g2053;
OY759168.1_Sturmia_bella_genome_assembly,_chromosome:_1	AUGUSTUS	mRNA	67882967	67883971	1	+	.	ID=g2053.t1;Parent=g2053;
OY759168.1_Sturmia_bella_genome_assembly,_chromosome:_1	AUGUSTUS	start_codon	67882967	67882969	.	+	0	ID=g2053.t1.start1;Parent=g2053.t1;
OY759168.1_Sturmia_bella_genome_assembly,_chromosome:_1	AUGUSTUS	CDS	67882967	67883971	1	+	0	ID=g2053.t1.CDS1;Parent=g2053.t1;
OY759168.1_Sturmia_bella_genome_assembly,_chromosome:_1	AUGUSTUS	exon	67882967	67883971	.	+	.	ID=g2053.t1.exon1;Parent=g2053.t1;
OY759168.1_Sturmia_bella_genome_assembly,_chromosome:_1	AUGUSTUS	stop_codon	67883969	67883971	.	+	0	ID=g2053.t1.stop1;Parent=g2053.t1;
OY759168.1_Sturmia_bella_genome_assembly,_chromosome:_1	AUGUSTUS	gene	67930699	67933697	.	+	.	ID=g2054;
OY759168.1_Sturmia_bella_genome_assembly,_chromosome:_1	AUGUSTUS	mRNA	67930699	67933697	1	+	.	ID=g2054.t1;Parent=g2054;
OY759168.1_Sturmia_bella_genome_assembly,_chromosome:_1	AUGUSTUS	start_codon	67930699	67930701	.	+	0	ID=g2054.t1.start1;Parent=g2054.t1;
OY759168.1_Sturmia_bella_genome_assembly,_chromosome:_1	AUGUSTUS	CDS	67930699	67931673	1	+	0	ID=g2054.t1.CDS1;Parent=g2054.t1;
OY759168.1_Sturmia_bella_genome_assembly,_chromosome:_1	AUGUSTUS	exon	67930699	67931673	.	+	.	ID=g2054.t1.exon1;Parent=g2054.t1;
OY759168.1_Sturmia_bella_genome_assembly,_chromosome:_1	AUGUSTUS	intron	67931674	67933403	1	+	.	ID=g2054.t1.intron1;Parent=g2054.t1;
OY759168.1_Sturmia_bella_genome_assembly,_chromosome:_1	AUGUSTUS	CDS	67933404	67933697	1	+	0	ID=g2054.t1.CDS2;Parent=g2054.t1;
OY759168.1_Sturmia_bella_genome_assembly,_chromosome:_1	AUGUSTUS	exon	67933404	67933697	.	+	.	ID=g2054.t1.exon2;Parent=g2054.t1;
OY759168.1_Sturmia_bella_genome_assembly,_chromosome:_1	AUGUSTUS	stop_codon	67933695	67933697	.	+	0	ID=g2054.t1.stop1;Parent=g2054.t1;
OY759168.1_Sturmia_bella_genome_assembly,_chromosome:_1	AUGUSTUS	gene	68008246	68021586	.	+	.	ID=g2055;
OY759168.1_Sturmia_bella_genome_assembly,_chromosome:_1	AUGUSTUS	mRNA	68008246	68021586	0.41	+	.	ID=g2055.t1;Parent=g2055;
OY759168.1_Sturmia_bella_genome_assembly,_chromosome:_1	AUGUSTUS	start_codon	68008246	68008248	.	+	0	ID=g2055.t1.start1;Parent=g2055.t1;
OY759168.1_Sturmia_bella_genome_assembly,_chromosome:_1	AUGUSTUS	CDS	68008246	68008278	0.41	+	0	ID=g2055.t1.CDS1;Parent=g2055.t1;
OY759168.1_Sturmia_bella_genome_assembly,_chromosome:_1	AUGUSTUS	exon	68008246	68008278	.	+	.	ID=g2055.t1.exon1;Parent=g2055.t1;
OY759168.1_Sturmia_bella_genome_assembly,_chromosome:_1	AUGUSTUS	intron	68008279	68008570	0.43	+	.	ID=g2055.t1.intron1;Parent=g2055.t1;
OY759168.1_Sturmia_bella_genome_assembly,_chromosome:_1	AUGUSTUS	CDS	68008571	68008763	0.87	+	0	ID=g2055.t1.CDS2;Parent=g2055.t1;
OY759168.1_Sturmia_bella_genome_assembly,_chromosome:_1	AUGUSTUS	exon	68008571	68008763	.	+	.	ID=g2055.t1.exon2;Parent=g2055.t1;
OY759168.1_Sturmia_bella_genome_assembly,_chromosome:_1	AUGUSTUS	intron	68008764	68014407	1	+	.	ID=g2055.t1.intron2;Parent=g2055.t1;
OY759168.1_Sturmia_bella_genome_assembly,_chromosome:_1	AUGUSTUS	CDS	68014408	68014701	1	+	2	ID=g2055.t1.CDS3;Parent=g2055.t1;
OY759168.1_Sturmia_bella_genome_assembly,_chromosome:_1	AUGUSTUS	exon	68014408	68014701	.	+	.	ID=g2055.t1.exon3;Parent=g2055.t1;
OY759168.1_Sturmia_bella_genome_assembly,_chromosome:_1	AUGUSTUS	intron	68014702	68014841	1	+	.	ID=g2055.t1.intron3;Parent=g2055.t1;
OY759168.1_Sturmia_bella_genome_assembly,_chromosome:_1	AUGUSTUS	CDS	68014842	68015902	1	+	2	ID=g2055.t1.CDS4;Parent=g2055.t1;
OY759168.1_Sturmia_bella_genome_assembly,_chromosome:_1	AUGUSTUS	exon	68014842	68015902	.	+	.	ID=g2055.t1.exon4;Parent=g2055.t1;
OY759168.1_Sturmia_bella_genome_assembly,_chromosome:_1	AUGUSTUS	intron	68015903	68015971	1	+	.	ID=g2055.t1.intron4;Parent=g2055.t1;
OY759168.1_Sturmia_bella_genome_assembly,_chromosome:_1	AUGUSTUS	CDS	68015972	68016328	1	+	0	ID=g2055.t1.CDS5;Parent=g2055.t1;
OY759168.1_Sturmia_bella_genome_assembly,_chromosome:_1	AUGUSTUS	exon	68015972	68016328	.	+	.	ID=g2055.t1.exon5;Parent=g2055.t1;
OY759168.1_Sturmia_bella_genome_assembly,_chromosome:_1	AUGUSTUS	intron	68016329	68016388	1	+	.	ID=g2055.t1.intron5;Parent=g2055.t1;
OY759168.1_Sturmia_bella_genome_assembly,_chromosome:_1	AUGUSTUS	CDS	68016389	68016514	1	+	0	ID=g2055.t1.CDS6;Parent=g2055.t1;
OY759168.1_Sturmia_bella_genome_assembly,_chromosome:_1	AUGUSTUS	exon	68016389	68016514	.	+	.	ID=g2055.t1.exon6;Parent=g2055.t1;
OY759168.1_Sturmia_bella_genome_assembly,_chromosome:_1	AUGUSTUS	intron	68016515	68021511	1	+	.	ID=g2055.t1.intron6;Parent=g2055.t1;
OY759168.1_Sturmia_bella_genome_assembly,_chromosome:_1	AUGUSTUS	CDS	68021512	68021586	1	+	0	ID=g2055.t1.CDS7;Parent=g2055.t1;
OY759168.1_Sturmia_bella_genome_assembly,_chromosome:_1	AUGUSTUS	exon	68021512	68021586	.	+	.	ID=g2055.t1.exon7;Parent=g2055.t1;
OY759168.1_Sturmia_bella_genome_assembly,_chromosome:_1	AUGUSTUS	stop_codon	68021584	68021586	.	+	0	ID=g2055.t1.stop1;Parent=g2055.t1;
OY759168.1_Sturmia_bella_genome_assembly,_chromosome:_1	AUGUSTUS	gene	68113134	68119041	.	+	.	ID=g2056;
OY759168.1_Sturmia_bella_genome_assembly,_chromosome:_1	AUGUSTUS	mRNA	68113134	68119041	1	+	.	ID=g2056.t1;Parent=g2056;
OY759168.1_Sturmia_bella_genome_assembly,_chromosome:_1	AUGUSTUS	start_codon	68113134	68113136	.	+	0	ID=g2056.t1.start1;Parent=g2056.t1;
OY759168.1_Sturmia_bella_genome_assembly,_chromosome:_1	AUGUSTUS	CDS	68113134	68113472	1	+	0	ID=g2056.t1.CDS1;Parent=g2056.t1;
OY759168.1_Sturmia_bella_genome_assembly,_chromosome:_1	AUGUSTUS	exon	68113134	68113472	.	+	.	ID=g2056.t1.exon1;Parent=g2056.t1;
OY759168.1_Sturmia_bella_genome_assembly,_chromosome:_1	AUGUSTUS	intron	68113473	68113531	1	+	.	ID=g2056.t1.intron1;Parent=g2056.t1;
OY759168.1_Sturmia_bella_genome_assembly,_chromosome:_1	AUGUSTUS	CDS	68113532	68113647	1	+	0	ID=g2056.t1.CDS2;Parent=g2056.t1;
OY759168.1_Sturmia_bella_genome_assembly,_chromosome:_1	AUGUSTUS	exon	68113532	68113647	.	+	.	ID=g2056.t1.exon2;Parent=g2056.t1;
OY759168.1_Sturmia_bella_genome_assembly,_chromosome:_1	AUGUSTUS	intron	68113648	68116463	1	+	.	ID=g2056.t1.intron2;Parent=g2056.t1;
OY759168.1_Sturmia_bella_genome_assembly,_chromosome:_1	AUGUSTUS	CDS	68116464	68116699	1	+	1	ID=g2056.t1.CDS3;Parent=g2056.t1;
OY759168.1_Sturmia_bella_genome_assembly,_chromosome:_1	AUGUSTUS	exon	68116464	68116699	.	+	.	ID=g2056.t1.exon3;Parent=g2056.t1;
OY759168.1_Sturmia_bella_genome_assembly,_chromosome:_1	AUGUSTUS	intron	68116700	68118658	1	+	.	ID=g2056.t1.intron3;Parent=g2056.t1;
OY759168.1_Sturmia_bella_genome_assembly,_chromosome:_1	AUGUSTUS	CDS	68118659	68118816	1	+	2	ID=g2056.t1.CDS4;Parent=g2056.t1;
OY759168.1_Sturmia_bella_genome_assembly,_chromosome:_1	AUGUSTUS	exon	68118659	68118816	.	+	.	ID=g2056.t1.exon4;Parent=g2056.t1;
OY759168.1_Sturmia_bella_genome_assembly,_chromosome:_1	AUGUSTUS	intron	68118817	68118867	1	+	.	ID=g2056.t1.intron4;Parent=g2056.t1;
OY759168.1_Sturmia_bella_genome_assembly,_chromosome:_1	AUGUSTUS	CDS	68118868	68119041	1	+	0	ID=g2056.t1.CDS5;Parent=g2056.t1;
OY759168.1_Sturmia_bella_genome_assembly,_chromosome:_1	AUGUSTUS	exon	68118868	68119041	.	+	.	ID=g2056.t1.exon5;Parent=g2056.t1;
OY759168.1_Sturmia_bella_genome_assembly,_chromosome:_1	AUGUSTUS	stop_codon	68119039	68119041	.	+	0	ID=g2056.t1.stop1;Parent=g2056.t1;
OY759168.1_Sturmia_bella_genome_assembly,_chromosome:_1	AUGUSTUS	gene	68119145	68126282	.	-	.	ID=g2057;
OY759168.1_Sturmia_bella_genome_assembly,_chromosome:_1	AUGUSTUS	mRNA	68119145	68126282	1	-	.	ID=g2057.t1;Parent=g2057;
OY759168.1_Sturmia_bella_genome_assembly,_chromosome:_1	AUGUSTUS	stop_codon	68119145	68119147	.	-	0	ID=g2057.t1.stop1;Parent=g2057.t1;
OY759168.1_Sturmia_bella_genome_assembly,_chromosome:_1	AUGUSTUS	CDS	68119145	68119586	1	-	1	ID=g2057.t1.CDS1;Parent=g2057.t1;
OY759168.1_Sturmia_bella_genome_assembly,_chromosome:_1	AUGUSTUS	exon	68119145	68119586	.	-	.	ID=g2057.t1.exon1;Parent=g2057.t1;
OY759168.1_Sturmia_bella_genome_assembly,_chromosome:_1	AUGUSTUS	intron	68119587	68119643	1	-	.	ID=g2057.t1.intron1;Parent=g2057.t1;
OY759168.1_Sturmia_bella_genome_assembly,_chromosome:_1	AUGUSTUS	CDS	68119644	68119808	1	-	1	ID=g2057.t1.CDS2;Parent=g2057.t1;
OY759168.1_Sturmia_bella_genome_assembly,_chromosome:_1	AUGUSTUS	exon	68119644	68119808	.	-	.	ID=g2057.t1.exon2;Parent=g2057.t1;
OY759168.1_Sturmia_bella_genome_assembly,_chromosome:_1	AUGUSTUS	intron	68119809	68119878	1	-	.	ID=g2057.t1.intron2;Parent=g2057.t1;
OY759168.1_Sturmia_bella_genome_assembly,_chromosome:_1	AUGUSTUS	CDS	68119879	68119988	1	-	0	ID=g2057.t1.CDS3;Parent=g2057.t1;
OY759168.1_Sturmia_bella_genome_assembly,_chromosome:_1	AUGUSTUS	exon	68119879	68119988	.	-	.	ID=g2057.t1.exon3;Parent=g2057.t1;
OY759168.1_Sturmia_bella_genome_assembly,_chromosome:_1	AUGUSTUS	intron	68119989	68125571	1	-	.	ID=g2057.t1.intron3;Parent=g2057.t1;
OY759168.1_Sturmia_bella_genome_assembly,_chromosome:_1	AUGUSTUS	CDS	68125572	68125687	1	-	2	ID=g2057.t1.CDS4;Parent=g2057.t1;
OY759168.1_Sturmia_bella_genome_assembly,_chromosome:_1	AUGUSTUS	exon	68125572	68125687	.	-	.	ID=g2057.t1.exon4;Parent=g2057.t1;
OY759168.1_Sturmia_bella_genome_assembly,_chromosome:_1	AUGUSTUS	intron	68125688	68125744	1	-	.	ID=g2057.t1.intron4;Parent=g2057.t1;
OY759168.1_Sturmia_bella_genome_assembly,_chromosome:_1	AUGUSTUS	CDS	68125745	68126282	1	-	0	ID=g2057.t1.CDS5;Parent=g2057.t1;
OY759168.1_Sturmia_bella_genome_assembly,_chromosome:_1	AUGUSTUS	exon	68125745	68126282	.	-	.	ID=g2057.t1.exon5;Parent=g2057.t1;
OY759168.1_Sturmia_bella_genome_assembly,_chromosome:_1	AUGUSTUS	start_codon	68126280	68126282	.	-	0	ID=g2057.t1.start1;Parent=g2057.t1;
OY759168.1_Sturmia_bella_genome_assembly,_chromosome:_1	AUGUSTUS	gene	68135125	68135895	.	-	.	ID=g2058;
OY759168.1_Sturmia_bella_genome_assembly,_chromosome:_1	AUGUSTUS	mRNA	68135125	68135895	1	-	.	ID=g2058.t1;Parent=g2058;
OY759168.1_Sturmia_bella_genome_assembly,_chromosome:_1	AUGUSTUS	stop_codon	68135125	68135127	.	-	0	ID=g2058.t1.stop1;Parent=g2058.t1;
OY759168.1_Sturmia_bella_genome_assembly,_chromosome:_1	AUGUSTUS	CDS	68135125	68135802	1	-	0	ID=g2058.t1.CDS1;Parent=g2058.t1;
OY759168.1_Sturmia_bella_genome_assembly,_chromosome:_1	AUGUSTUS	exon	68135125	68135802	.	-	.	ID=g2058.t1.exon1;Parent=g2058.t1;
OY759168.1_Sturmia_bella_genome_assembly,_chromosome:_1	AUGUSTUS	intron	68135803	68135880	1	-	.	ID=g2058.t1.intron1;Parent=g2058.t1;
OY759168.1_Sturmia_bella_genome_assembly,_chromosome:_1	AUGUSTUS	CDS	68135881	68135895	1	-	0	ID=g2058.t1.CDS2;Parent=g2058.t1;
OY759168.1_Sturmia_bella_genome_assembly,_chromosome:_1	AUGUSTUS	exon	68135881	68135895	.	-	.	ID=g2058.t1.exon2;Parent=g2058.t1;
OY759168.1_Sturmia_bella_genome_assembly,_chromosome:_1	AUGUSTUS	start_codon	68135893	68135895	.	-	0	ID=g2058.t1.start1;Parent=g2058.t1;
OY759168.1_Sturmia_bella_genome_assembly,_chromosome:_1	AUGUSTUS	gene	68140400	68141221	.	+	.	ID=g2059;
OY759168.1_Sturmia_bella_genome_assembly,_chromosome:_1	AUGUSTUS	mRNA	68140400	68141221	0.74	+	.	ID=g2059.t1;Parent=g2059;
OY759168.1_Sturmia_bella_genome_assembly,_chromosome:_1	AUGUSTUS	start_codon	68140400	68140402	.	+	0	ID=g2059.t1.start1;Parent=g2059.t1;
OY759168.1_Sturmia_bella_genome_assembly,_chromosome:_1	AUGUSTUS	CDS	68140400	68140414	0.74	+	0	ID=g2059.t1.CDS1;Parent=g2059.t1;
OY759168.1_Sturmia_bella_genome_assembly,_chromosome:_1	AUGUSTUS	exon	68140400	68140414	.	+	.	ID=g2059.t1.exon1;Parent=g2059.t1;
OY759168.1_Sturmia_bella_genome_assembly,_chromosome:_1	AUGUSTUS	intron	68140415	68140558	0.74	+	.	ID=g2059.t1.intron1;Parent=g2059.t1;
OY759168.1_Sturmia_bella_genome_assembly,_chromosome:_1	AUGUSTUS	CDS	68140559	68141221	1	+	0	ID=g2059.t1.CDS2;Parent=g2059.t1;
OY759168.1_Sturmia_bella_genome_assembly,_chromosome:_1	AUGUSTUS	exon	68140559	68141221	.	+	.	ID=g2059.t1.exon2;Parent=g2059.t1;
OY759168.1_Sturmia_bella_genome_assembly,_chromosome:_1	AUGUSTUS	stop_codon	68141219	68141221	.	+	0	ID=g2059.t1.stop1;Parent=g2059.t1;
OY759168.1_Sturmia_bella_genome_assembly,_chromosome:_1	AUGUSTUS	gene	68149117	68150023	.	-	.	ID=g2060;
OY759168.1_Sturmia_bella_genome_assembly,_chromosome:_1	AUGUSTUS	mRNA	68149117	68150023	0.46	-	.	ID=g2060.t1;Parent=g2060;
OY759168.1_Sturmia_bella_genome_assembly,_chromosome:_1	AUGUSTUS	stop_codon	68149117	68149119	.	-	0	ID=g2060.t1.stop1;Parent=g2060.t1;
OY759168.1_Sturmia_bella_genome_assembly,_chromosome:_1	AUGUSTUS	CDS	68149117	68149392	0.88	-	0	ID=g2060.t1.CDS1;Parent=g2060.t1;
OY759168.1_Sturmia_bella_genome_assembly,_chromosome:_1	AUGUSTUS	exon	68149117	68149392	.	-	.	ID=g2060.t1.exon1;Parent=g2060.t1;
OY759168.1_Sturmia_bella_genome_assembly,_chromosome:_1	AUGUSTUS	intron	68149393	68149720	0.47	-	.	ID=g2060.t1.intron1;Parent=g2060.t1;
OY759168.1_Sturmia_bella_genome_assembly,_chromosome:_1	AUGUSTUS	CDS	68149721	68150023	0.56	-	0	ID=g2060.t1.CDS2;Parent=g2060.t1;
OY759168.1_Sturmia_bella_genome_assembly,_chromosome:_1	AUGUSTUS	exon	68149721	68150023	.	-	.	ID=g2060.t1.exon2;Parent=g2060.t1;
OY759168.1_Sturmia_bella_genome_assembly,_chromosome:_1	AUGUSTUS	start_codon	68150021	68150023	.	-	0	ID=g2060.t1.start1;Parent=g2060.t1;
OY759168.1_Sturmia_bella_genome_assembly,_chromosome:_1	AUGUSTUS	gene	68150938	68152155	.	+	.	ID=g2061;
OY759168.1_Sturmia_bella_genome_assembly,_chromosome:_1	AUGUSTUS	mRNA	68150938	68152155	1	+	.	ID=g2061.t1;Parent=g2061;
OY759168.1_Sturmia_bella_genome_assembly,_chromosome:_1	AUGUSTUS	start_codon	68150938	68150940	.	+	0	ID=g2061.t1.start1;Parent=g2061.t1;
OY759168.1_Sturmia_bella_genome_assembly,_chromosome:_1	AUGUSTUS	CDS	68150938	68150961	1	+	0	ID=g2061.t1.CDS1;Parent=g2061.t1;
OY759168.1_Sturmia_bella_genome_assembly,_chromosome:_1	AUGUSTUS	exon	68150938	68150961	.	+	.	ID=g2061.t1.exon1;Parent=g2061.t1;
OY759168.1_Sturmia_bella_genome_assembly,_chromosome:_1	AUGUSTUS	intron	68150962	68151024	1	+	.	ID=g2061.t1.intron1;Parent=g2061.t1;
OY759168.1_Sturmia_bella_genome_assembly,_chromosome:_1	AUGUSTUS	CDS	68151025	68152155	1	+	0	ID=g2061.t1.CDS2;Parent=g2061.t1;
OY759168.1_Sturmia_bella_genome_assembly,_chromosome:_1	AUGUSTUS	exon	68151025	68152155	.	+	.	ID=g2061.t1.exon2;Parent=g2061.t1;
OY759168.1_Sturmia_bella_genome_assembly,_chromosome:_1	AUGUSTUS	stop_codon	68152153	68152155	.	+	0	ID=g2061.t1.stop1;Parent=g2061.t1;
OY759168.1_Sturmia_bella_genome_assembly,_chromosome:_1	AUGUSTUS	gene	68161484	68162341	.	+	.	ID=g2062;
OY759168.1_Sturmia_bella_genome_assembly,_chromosome:_1	AUGUSTUS	mRNA	68161484	68162341	1	+	.	ID=g2062.t1;Parent=g2062;
OY759168.1_Sturmia_bella_genome_assembly,_chromosome:_1	AUGUSTUS	start_codon	68161484	68161486	.	+	0	ID=g2062.t1.start1;Parent=g2062.t1;
OY759168.1_Sturmia_bella_genome_assembly,_chromosome:_1	AUGUSTUS	CDS	68161484	68162341	1	+	0	ID=g2062.t1.CDS1;Parent=g2062.t1;
OY759168.1_Sturmia_bella_genome_assembly,_chromosome:_1	AUGUSTUS	exon	68161484	68162341	.	+	.	ID=g2062.t1.exon1;Parent=g2062.t1;
OY759168.1_Sturmia_bella_genome_assembly,_chromosome:_1	AUGUSTUS	stop_codon	68162339	68162341	.	+	0	ID=g2062.t1.stop1;Parent=g2062.t1;
OY759168.1_Sturmia_bella_genome_assembly,_chromosome:_1	AUGUSTUS	gene	68173637	68174873	.	-	.	ID=g2063;
OY759168.1_Sturmia_bella_genome_assembly,_chromosome:_1	AUGUSTUS	mRNA	68173637	68174873	0.8	-	.	ID=g2063.t1;Parent=g2063;
OY759168.1_Sturmia_bella_genome_assembly,_chromosome:_1	AUGUSTUS	stop_codon	68173637	68173639	.	-	0	ID=g2063.t1.stop1;Parent=g2063.t1;
OY759168.1_Sturmia_bella_genome_assembly,_chromosome:_1	AUGUSTUS	CDS	68173637	68173869	1	-	2	ID=g2063.t1.CDS1;Parent=g2063.t1;
OY759168.1_Sturmia_bella_genome_assembly,_chromosome:_1	AUGUSTUS	exon	68173637	68173869	.	-	.	ID=g2063.t1.exon1;Parent=g2063.t1;
OY759168.1_Sturmia_bella_genome_assembly,_chromosome:_1	AUGUSTUS	intron	68173870	68174140	1	-	.	ID=g2063.t1.intron1;Parent=g2063.t1;
OY759168.1_Sturmia_bella_genome_assembly,_chromosome:_1	AUGUSTUS	CDS	68174141	68174873	0.8	-	0	ID=g2063.t1.CDS2;Parent=g2063.t1;
OY759168.1_Sturmia_bella_genome_assembly,_chromosome:_1	AUGUSTUS	exon	68174141	68174873	.	-	.	ID=g2063.t1.exon2;Parent=g2063.t1;
OY759168.1_Sturmia_bella_genome_assembly,_chromosome:_1	AUGUSTUS	start_codon	68174871	68174873	.	-	0	ID=g2063.t1.start1;Parent=g2063.t1;
OY759168.1_Sturmia_bella_genome_assembly,_chromosome:_1	AUGUSTUS	gene	68201660	68202405	.	+	.	ID=g2064;
OY759168.1_Sturmia_bella_genome_assembly,_chromosome:_1	AUGUSTUS	mRNA	68201660	68202405	1	+	.	ID=g2064.t1;Parent=g2064;
OY759168.1_Sturmia_bella_genome_assembly,_chromosome:_1	AUGUSTUS	start_codon	68201660	68201662	.	+	0	ID=g2064.t1.start1;Parent=g2064.t1;
OY759168.1_Sturmia_bella_genome_assembly,_chromosome:_1	AUGUSTUS	CDS	68201660	68201674	1	+	0	ID=g2064.t1.CDS1;Parent=g2064.t1;
OY759168.1_Sturmia_bella_genome_assembly,_chromosome:_1	AUGUSTUS	exon	68201660	68201674	.	+	.	ID=g2064.t1.exon1;Parent=g2064.t1;
OY759168.1_Sturmia_bella_genome_assembly,_chromosome:_1	AUGUSTUS	intron	68201675	68201751	1	+	.	ID=g2064.t1.intron1;Parent=g2064.t1;
OY759168.1_Sturmia_bella_genome_assembly,_chromosome:_1	AUGUSTUS	CDS	68201752	68202405	1	+	0	ID=g2064.t1.CDS2;Parent=g2064.t1;
OY759168.1_Sturmia_bella_genome_assembly,_chromosome:_1	AUGUSTUS	exon	68201752	68202405	.	+	.	ID=g2064.t1.exon2;Parent=g2064.t1;
OY759168.1_Sturmia_bella_genome_assembly,_chromosome:_1	AUGUSTUS	stop_codon	68202403	68202405	.	+	0	ID=g2064.t1.stop1;Parent=g2064.t1;
OY759168.1_Sturmia_bella_genome_assembly,_chromosome:_1	AUGUSTUS	gene	68214741	68215642	.	+	.	ID=g2065;
OY759168.1_Sturmia_bella_genome_assembly,_chromosome:_1	AUGUSTUS	mRNA	68214741	68215642	1	+	.	ID=g2065.t1;Parent=g2065;
OY759168.1_Sturmia_bella_genome_assembly,_chromosome:_1	AUGUSTUS	start_codon	68214741	68214743	.	+	0	ID=g2065.t1.start1;Parent=g2065.t1;
OY759168.1_Sturmia_bella_genome_assembly,_chromosome:_1	AUGUSTUS	CDS	68214741	68214755	1	+	0	ID=g2065.t1.CDS1;Parent=g2065.t1;
OY759168.1_Sturmia_bella_genome_assembly,_chromosome:_1	AUGUSTUS	exon	68214741	68214755	.	+	.	ID=g2065.t1.exon1;Parent=g2065.t1;
OY759168.1_Sturmia_bella_genome_assembly,_chromosome:_1	AUGUSTUS	intron	68214756	68214826	1	+	.	ID=g2065.t1.intron1;Parent=g2065.t1;
OY759168.1_Sturmia_bella_genome_assembly,_chromosome:_1	AUGUSTUS	CDS	68214827	68215642	1	+	0	ID=g2065.t1.CDS2;Parent=g2065.t1;
OY759168.1_Sturmia_bella_genome_assembly,_chromosome:_1	AUGUSTUS	exon	68214827	68215642	.	+	.	ID=g2065.t1.exon2;Parent=g2065.t1;
OY759168.1_Sturmia_bella_genome_assembly,_chromosome:_1	AUGUSTUS	stop_codon	68215640	68215642	.	+	0	ID=g2065.t1.stop1;Parent=g2065.t1;
OY759168.1_Sturmia_bella_genome_assembly,_chromosome:_1	AUGUSTUS	gene	68222878	68226210	.	+	.	ID=g2066;
OY759168.1_Sturmia_bella_genome_assembly,_chromosome:_1	AUGUSTUS	mRNA	68222878	68226210	0.62	+	.	ID=g2066.t1;Parent=g2066;
OY759168.1_Sturmia_bella_genome_assembly,_chromosome:_1	AUGUSTUS	start_codon	68222878	68222880	.	+	0	ID=g2066.t1.start1;Parent=g2066.t1;
OY759168.1_Sturmia_bella_genome_assembly,_chromosome:_1	AUGUSTUS	CDS	68222878	68223187	1	+	0	ID=g2066.t1.CDS1;Parent=g2066.t1;
OY759168.1_Sturmia_bella_genome_assembly,_chromosome:_1	AUGUSTUS	exon	68222878	68223187	.	+	.	ID=g2066.t1.exon1;Parent=g2066.t1;
OY759168.1_Sturmia_bella_genome_assembly,_chromosome:_1	AUGUSTUS	intron	68223188	68223392	1	+	.	ID=g2066.t1.intron1;Parent=g2066.t1;
OY759168.1_Sturmia_bella_genome_assembly,_chromosome:_1	AUGUSTUS	CDS	68223393	68223576	1	+	2	ID=g2066.t1.CDS2;Parent=g2066.t1;
OY759168.1_Sturmia_bella_genome_assembly,_chromosome:_1	AUGUSTUS	exon	68223393	68223576	.	+	.	ID=g2066.t1.exon2;Parent=g2066.t1;
OY759168.1_Sturmia_bella_genome_assembly,_chromosome:_1	AUGUSTUS	intron	68223577	68225490	1	+	.	ID=g2066.t1.intron2;Parent=g2066.t1;
OY759168.1_Sturmia_bella_genome_assembly,_chromosome:_1	AUGUSTUS	CDS	68225491	68225836	1	+	1	ID=g2066.t1.CDS3;Parent=g2066.t1;
OY759168.1_Sturmia_bella_genome_assembly,_chromosome:_1	AUGUSTUS	exon	68225491	68225836	.	+	.	ID=g2066.t1.exon3;Parent=g2066.t1;
OY759168.1_Sturmia_bella_genome_assembly,_chromosome:_1	AUGUSTUS	intron	68225837	68226018	1	+	.	ID=g2066.t1.intron3;Parent=g2066.t1;
OY759168.1_Sturmia_bella_genome_assembly,_chromosome:_1	AUGUSTUS	CDS	68226019	68226210	0.62	+	0	ID=g2066.t1.CDS4;Parent=g2066.t1;
OY759168.1_Sturmia_bella_genome_assembly,_chromosome:_1	AUGUSTUS	exon	68226019	68226210	.	+	.	ID=g2066.t1.exon4;Parent=g2066.t1;
OY759168.1_Sturmia_bella_genome_assembly,_chromosome:_1	AUGUSTUS	stop_codon	68226208	68226210	.	+	0	ID=g2066.t1.stop1;Parent=g2066.t1;
OY759168.1_Sturmia_bella_genome_assembly,_chromosome:_1	AUGUSTUS	gene	68237080	68243890	.	+	.	ID=g2067;
OY759168.1_Sturmia_bella_genome_assembly,_chromosome:_1	AUGUSTUS	mRNA	68237080	68243890	0.17	+	.	ID=g2067.t1;Parent=g2067;
OY759168.1_Sturmia_bella_genome_assembly,_chromosome:_1	AUGUSTUS	start_codon	68237080	68237082	.	+	0	ID=g2067.t1.start1;Parent=g2067.t1;
OY759168.1_Sturmia_bella_genome_assembly,_chromosome:_1	AUGUSTUS	CDS	68237080	68237389	0.92	+	0	ID=g2067.t1.CDS1;Parent=g2067.t1;
OY759168.1_Sturmia_bella_genome_assembly,_chromosome:_1	AUGUSTUS	exon	68237080	68237389	.	+	.	ID=g2067.t1.exon1;Parent=g2067.t1;
OY759168.1_Sturmia_bella_genome_assembly,_chromosome:_1	AUGUSTUS	intron	68237390	68237594	0.95	+	.	ID=g2067.t1.intron1;Parent=g2067.t1;
OY759168.1_Sturmia_bella_genome_assembly,_chromosome:_1	AUGUSTUS	CDS	68237595	68237778	1	+	2	ID=g2067.t1.CDS2;Parent=g2067.t1;
OY759168.1_Sturmia_bella_genome_assembly,_chromosome:_1	AUGUSTUS	exon	68237595	68237778	.	+	.	ID=g2067.t1.exon2;Parent=g2067.t1;
OY759168.1_Sturmia_bella_genome_assembly,_chromosome:_1	AUGUSTUS	intron	68237779	68241860	1	+	.	ID=g2067.t1.intron2;Parent=g2067.t1;
OY759168.1_Sturmia_bella_genome_assembly,_chromosome:_1	AUGUSTUS	CDS	68241861	68242206	0.67	+	1	ID=g2067.t1.CDS3;Parent=g2067.t1;
OY759168.1_Sturmia_bella_genome_assembly,_chromosome:_1	AUGUSTUS	exon	68241861	68242206	.	+	.	ID=g2067.t1.exon3;Parent=g2067.t1;
OY759168.1_Sturmia_bella_genome_assembly,_chromosome:_1	AUGUSTUS	intron	68242207	68243722	0.27	+	.	ID=g2067.t1.intron3;Parent=g2067.t1;
OY759168.1_Sturmia_bella_genome_assembly,_chromosome:_1	AUGUSTUS	CDS	68243723	68243890	0.28	+	0	ID=g2067.t1.CDS4;Parent=g2067.t1;
OY759168.1_Sturmia_bella_genome_assembly,_chromosome:_1	AUGUSTUS	exon	68243723	68243890	.	+	.	ID=g2067.t1.exon4;Parent=g2067.t1;
OY759168.1_Sturmia_bella_genome_assembly,_chromosome:_1	AUGUSTUS	stop_codon	68243888	68243890	.	+	0	ID=g2067.t1.stop1;Parent=g2067.t1;
OY759168.1_Sturmia_bella_genome_assembly,_chromosome:_1	AUGUSTUS	gene	68251349	68255155	.	+	.	ID=g2068;
OY759168.1_Sturmia_bella_genome_assembly,_chromosome:_1	AUGUSTUS	mRNA	68251349	68255155	1	+	.	ID=g2068.t1;Parent=g2068;
OY759168.1_Sturmia_bella_genome_assembly,_chromosome:_1	AUGUSTUS	start_codon	68251349	68251351	.	+	0	ID=g2068.t1.start1;Parent=g2068.t1;
OY759168.1_Sturmia_bella_genome_assembly,_chromosome:_1	AUGUSTUS	CDS	68251349	68251655	1	+	0	ID=g2068.t1.CDS1;Parent=g2068.t1;
OY759168.1_Sturmia_bella_genome_assembly,_chromosome:_1	AUGUSTUS	exon	68251349	68251655	.	+	.	ID=g2068.t1.exon1;Parent=g2068.t1;
OY759168.1_Sturmia_bella_genome_assembly,_chromosome:_1	AUGUSTUS	intron	68251656	68254196	1	+	.	ID=g2068.t1.intron1;Parent=g2068.t1;
OY759168.1_Sturmia_bella_genome_assembly,_chromosome:_1	AUGUSTUS	CDS	68254197	68255155	1	+	2	ID=g2068.t1.CDS2;Parent=g2068.t1;
OY759168.1_Sturmia_bella_genome_assembly,_chromosome:_1	AUGUSTUS	exon	68254197	68255155	.	+	.	ID=g2068.t1.exon2;Parent=g2068.t1;
OY759168.1_Sturmia_bella_genome_assembly,_chromosome:_1	AUGUSTUS	stop_codon	68255153	68255155	.	+	0	ID=g2068.t1.stop1;Parent=g2068.t1;
OY759168.1_Sturmia_bella_genome_assembly,_chromosome:_1	AUGUSTUS	gene	68258856	68261690	.	-	.	ID=g2069;
OY759168.1_Sturmia_bella_genome_assembly,_chromosome:_1	AUGUSTUS	mRNA	68258856	68261690	1	-	.	ID=g2069.t1;Parent=g2069;
OY759168.1_Sturmia_bella_genome_assembly,_chromosome:_1	AUGUSTUS	stop_codon	68258856	68258858	.	-	0	ID=g2069.t1.stop1;Parent=g2069.t1;
OY759168.1_Sturmia_bella_genome_assembly,_chromosome:_1	AUGUSTUS	CDS	68258856	68259040	1	-	2	ID=g2069.t1.CDS1;Parent=g2069.t1;
OY759168.1_Sturmia_bella_genome_assembly,_chromosome:_1	AUGUSTUS	exon	68258856	68259040	.	-	.	ID=g2069.t1.exon1;Parent=g2069.t1;
OY759168.1_Sturmia_bella_genome_assembly,_chromosome:_1	AUGUSTUS	intron	68259041	68259174	1	-	.	ID=g2069.t1.intron1;Parent=g2069.t1;
OY759168.1_Sturmia_bella_genome_assembly,_chromosome:_1	AUGUSTUS	CDS	68259175	68259379	1	-	0	ID=g2069.t1.CDS2;Parent=g2069.t1;
OY759168.1_Sturmia_bella_genome_assembly,_chromosome:_1	AUGUSTUS	exon	68259175	68259379	.	-	.	ID=g2069.t1.exon2;Parent=g2069.t1;
OY759168.1_Sturmia_bella_genome_assembly,_chromosome:_1	AUGUSTUS	intron	68259380	68261021	1	-	.	ID=g2069.t1.intron2;Parent=g2069.t1;
OY759168.1_Sturmia_bella_genome_assembly,_chromosome:_1	AUGUSTUS	CDS	68261022	68261267	1	-	0	ID=g2069.t1.CDS3;Parent=g2069.t1;
OY759168.1_Sturmia_bella_genome_assembly,_chromosome:_1	AUGUSTUS	exon	68261022	68261267	.	-	.	ID=g2069.t1.exon3;Parent=g2069.t1;
OY759168.1_Sturmia_bella_genome_assembly,_chromosome:_1	AUGUSTUS	intron	68261268	68261324	1	-	.	ID=g2069.t1.intron3;Parent=g2069.t1;
OY759168.1_Sturmia_bella_genome_assembly,_chromosome:_1	AUGUSTUS	CDS	68261325	68261454	1	-	1	ID=g2069.t1.CDS4;Parent=g2069.t1;
OY759168.1_Sturmia_bella_genome_assembly,_chromosome:_1	AUGUSTUS	exon	68261325	68261454	.	-	.	ID=g2069.t1.exon4;Parent=g2069.t1;
OY759168.1_Sturmia_bella_genome_assembly,_chromosome:_1	AUGUSTUS	intron	68261455	68261523	1	-	.	ID=g2069.t1.intron4;Parent=g2069.t1;
OY759168.1_Sturmia_bella_genome_assembly,_chromosome:_1	AUGUSTUS	CDS	68261524	68261690	1	-	0	ID=g2069.t1.CDS5;Parent=g2069.t1;
OY759168.1_Sturmia_bella_genome_assembly,_chromosome:_1	AUGUSTUS	exon	68261524	68261690	.	-	.	ID=g2069.t1.exon5;Parent=g2069.t1;
OY759168.1_Sturmia_bella_genome_assembly,_chromosome:_1	AUGUSTUS	start_codon	68261688	68261690	.	-	0	ID=g2069.t1.start1;Parent=g2069.t1;
OY759168.1_Sturmia_bella_genome_assembly,_chromosome:_1	GeneMark.hmm3	gene	68266893	68267093	.	-	.	ID=g2070;
OY759168.1_Sturmia_bella_genome_assembly,_chromosome:_1	GeneMark.hmm3	mRNA	68266893	68267093	.	-	.	ID=g2070.t1;Parent=g2070;
OY759168.1_Sturmia_bella_genome_assembly,_chromosome:_1	GeneMark.hmm3	stop_codon	68266893	68266895	.	-	0	ID=g2070.t1.stop1;Parent=g2070.t1;
OY759168.1_Sturmia_bella_genome_assembly,_chromosome:_1	GeneMark.hmm3	CDS	68266893	68266984	.	-	2	ID=g2070.t1.CDS1;Parent=g2070.t1;
OY759168.1_Sturmia_bella_genome_assembly,_chromosome:_1	GeneMark.hmm3	exon	68266893	68266984	0	-	.	ID=g2070.t1.exon1;Parent=g2070.t1;
OY759168.1_Sturmia_bella_genome_assembly,_chromosome:_1	GeneMark.hmm3	intron	68266985	68267077	.	-	0	ID=g2070.t1.intron1;Parent=g2070.t1;
OY759168.1_Sturmia_bella_genome_assembly,_chromosome:_1	GeneMark.hmm3	CDS	68267078	68267093	.	-	0	ID=g2070.t1.CDS2;Parent=g2070.t1;
OY759168.1_Sturmia_bella_genome_assembly,_chromosome:_1	GeneMark.hmm3	exon	68267078	68267093	0	-	.	ID=g2070.t1.exon2;Parent=g2070.t1;
OY759168.1_Sturmia_bella_genome_assembly,_chromosome:_1	GeneMark.hmm3	start_codon	68267091	68267093	.	-	0	ID=g2070.t1.start1;Parent=g2070.t1;
OY759168.1_Sturmia_bella_genome_assembly,_chromosome:_1	AUGUSTUS	gene	68267160	68273225	.	-	.	ID=g2071;
OY759168.1_Sturmia_bella_genome_assembly,_chromosome:_1	AUGUSTUS	mRNA	68267160	68273225	1	-	.	ID=g2071.t1;Parent=g2071;
OY759168.1_Sturmia_bella_genome_assembly,_chromosome:_1	AUGUSTUS	stop_codon	68267160	68267162	.	-	0	ID=g2071.t1.stop1;Parent=g2071.t1;
OY759168.1_Sturmia_bella_genome_assembly,_chromosome:_1	AUGUSTUS	CDS	68267160	68267311	1	-	2	ID=g2071.t1.CDS1;Parent=g2071.t1;
OY759168.1_Sturmia_bella_genome_assembly,_chromosome:_1	AUGUSTUS	exon	68267160	68267311	.	-	.	ID=g2071.t1.exon1;Parent=g2071.t1;
OY759168.1_Sturmia_bella_genome_assembly,_chromosome:_1	AUGUSTUS	intron	68267312	68272534	1	-	.	ID=g2071.t1.intron1;Parent=g2071.t1;
OY759168.1_Sturmia_bella_genome_assembly,_chromosome:_1	AUGUSTUS	CDS	68272535	68272715	1	-	0	ID=g2071.t1.CDS2;Parent=g2071.t1;
OY759168.1_Sturmia_bella_genome_assembly,_chromosome:_1	AUGUSTUS	exon	68272535	68272715	.	-	.	ID=g2071.t1.exon2;Parent=g2071.t1;
OY759168.1_Sturmia_bella_genome_assembly,_chromosome:_1	AUGUSTUS	intron	68272716	68272782	1	-	.	ID=g2071.t1.intron2;Parent=g2071.t1;
OY759168.1_Sturmia_bella_genome_assembly,_chromosome:_1	AUGUSTUS	CDS	68272783	68273123	1	-	2	ID=g2071.t1.CDS3;Parent=g2071.t1;
OY759168.1_Sturmia_bella_genome_assembly,_chromosome:_1	AUGUSTUS	exon	68272783	68273123	.	-	.	ID=g2071.t1.exon3;Parent=g2071.t1;
OY759168.1_Sturmia_bella_genome_assembly,_chromosome:_1	AUGUSTUS	intron	68273124	68273206	1	-	.	ID=g2071.t1.intron3;Parent=g2071.t1;
OY759168.1_Sturmia_bella_genome_assembly,_chromosome:_1	AUGUSTUS	CDS	68273207	68273225	1	-	0	ID=g2071.t1.CDS4;Parent=g2071.t1;
OY759168.1_Sturmia_bella_genome_assembly,_chromosome:_1	AUGUSTUS	exon	68273207	68273225	.	-	.	ID=g2071.t1.exon4;Parent=g2071.t1;
OY759168.1_Sturmia_bella_genome_assembly,_chromosome:_1	AUGUSTUS	start_codon	68273223	68273225	.	-	0	ID=g2071.t1.start1;Parent=g2071.t1;
OY759168.1_Sturmia_bella_genome_assembly,_chromosome:_1	AUGUSTUS	gene	68351888	68352988	.	+	.	ID=g2072;
OY759168.1_Sturmia_bella_genome_assembly,_chromosome:_1	AUGUSTUS	mRNA	68351888	68352988	1	+	.	ID=g2072.t1;Parent=g2072;
OY759168.1_Sturmia_bella_genome_assembly,_chromosome:_1	AUGUSTUS	start_codon	68351888	68351890	.	+	0	ID=g2072.t1.start1;Parent=g2072.t1;
OY759168.1_Sturmia_bella_genome_assembly,_chromosome:_1	AUGUSTUS	CDS	68351888	68351911	1	+	0	ID=g2072.t1.CDS1;Parent=g2072.t1;
OY759168.1_Sturmia_bella_genome_assembly,_chromosome:_1	AUGUSTUS	exon	68351888	68351911	.	+	.	ID=g2072.t1.exon1;Parent=g2072.t1;
OY759168.1_Sturmia_bella_genome_assembly,_chromosome:_1	AUGUSTUS	intron	68351912	68352184	1	+	.	ID=g2072.t1.intron1;Parent=g2072.t1;
OY759168.1_Sturmia_bella_genome_assembly,_chromosome:_1	AUGUSTUS	CDS	68352185	68352373	1	+	0	ID=g2072.t1.CDS2;Parent=g2072.t1;
OY759168.1_Sturmia_bella_genome_assembly,_chromosome:_1	AUGUSTUS	exon	68352185	68352373	.	+	.	ID=g2072.t1.exon2;Parent=g2072.t1;
OY759168.1_Sturmia_bella_genome_assembly,_chromosome:_1	AUGUSTUS	intron	68352374	68352431	1	+	.	ID=g2072.t1.intron2;Parent=g2072.t1;
OY759168.1_Sturmia_bella_genome_assembly,_chromosome:_1	AUGUSTUS	CDS	68352432	68352638	1	+	0	ID=g2072.t1.CDS3;Parent=g2072.t1;
OY759168.1_Sturmia_bella_genome_assembly,_chromosome:_1	AUGUSTUS	exon	68352432	68352638	.	+	.	ID=g2072.t1.exon3;Parent=g2072.t1;
OY759168.1_Sturmia_bella_genome_assembly,_chromosome:_1	AUGUSTUS	intron	68352639	68352703	1	+	.	ID=g2072.t1.intron3;Parent=g2072.t1;
OY759168.1_Sturmia_bella_genome_assembly,_chromosome:_1	AUGUSTUS	CDS	68352704	68352988	1	+	0	ID=g2072.t1.CDS4;Parent=g2072.t1;
OY759168.1_Sturmia_bella_genome_assembly,_chromosome:_1	AUGUSTUS	exon	68352704	68352988	.	+	.	ID=g2072.t1.exon4;Parent=g2072.t1;
OY759168.1_Sturmia_bella_genome_assembly,_chromosome:_1	AUGUSTUS	stop_codon	68352986	68352988	.	+	0	ID=g2072.t1.stop1;Parent=g2072.t1;
OY759168.1_Sturmia_bella_genome_assembly,_chromosome:_1	GeneMark.hmm3	mRNA	68352489	68352988	.	+	.	ID=g2072.t2;Parent=g2072;
OY759168.1_Sturmia_bella_genome_assembly,_chromosome:_1	GeneMark.hmm3	start_codon	68352489	68352491	.	+	0	ID=g2072.t2.start1;Parent=g2072.t2;
OY759168.1_Sturmia_bella_genome_assembly,_chromosome:_1	GeneMark.hmm3	CDS	68352489	68352638	.	+	0	ID=g2072.t2.CDS1;Parent=g2072.t2;
OY759168.1_Sturmia_bella_genome_assembly,_chromosome:_1	GeneMark.hmm3	exon	68352489	68352638	0	+	.	ID=g2072.t2.exon1;Parent=g2072.t2;
OY759168.1_Sturmia_bella_genome_assembly,_chromosome:_1	GeneMark.hmm3	intron	68352639	68352703	.	+	0	ID=g2072.t2.intron1;Parent=g2072.t2;
OY759168.1_Sturmia_bella_genome_assembly,_chromosome:_1	GeneMark.hmm3	CDS	68352704	68352988	.	+	0	ID=g2072.t2.CDS2;Parent=g2072.t2;
OY759168.1_Sturmia_bella_genome_assembly,_chromosome:_1	GeneMark.hmm3	exon	68352704	68352988	0	+	.	ID=g2072.t2.exon2;Parent=g2072.t2;
OY759168.1_Sturmia_bella_genome_assembly,_chromosome:_1	GeneMark.hmm3	stop_codon	68352986	68352988	.	+	0	ID=g2072.t2.stop1;Parent=g2072.t2;
OY759168.1_Sturmia_bella_genome_assembly,_chromosome:_1	AUGUSTUS	gene	68355499	68357652	.	-	.	ID=g2073;
OY759168.1_Sturmia_bella_genome_assembly,_chromosome:_1	AUGUSTUS	mRNA	68355499	68357652	1	-	.	ID=g2073.t1;Parent=g2073;
OY759168.1_Sturmia_bella_genome_assembly,_chromosome:_1	AUGUSTUS	stop_codon	68355499	68355501	.	-	0	ID=g2073.t1.stop1;Parent=g2073.t1;
OY759168.1_Sturmia_bella_genome_assembly,_chromosome:_1	AUGUSTUS	CDS	68355499	68355872	1	-	2	ID=g2073.t1.CDS1;Parent=g2073.t1;
OY759168.1_Sturmia_bella_genome_assembly,_chromosome:_1	AUGUSTUS	exon	68355499	68355872	.	-	.	ID=g2073.t1.exon1;Parent=g2073.t1;
OY759168.1_Sturmia_bella_genome_assembly,_chromosome:_1	AUGUSTUS	intron	68355873	68355933	1	-	.	ID=g2073.t1.intron1;Parent=g2073.t1;
OY759168.1_Sturmia_bella_genome_assembly,_chromosome:_1	AUGUSTUS	CDS	68355934	68356081	1	-	0	ID=g2073.t1.CDS2;Parent=g2073.t1;
OY759168.1_Sturmia_bella_genome_assembly,_chromosome:_1	AUGUSTUS	exon	68355934	68356081	.	-	.	ID=g2073.t1.exon2;Parent=g2073.t1;
OY759168.1_Sturmia_bella_genome_assembly,_chromosome:_1	AUGUSTUS	intron	68356082	68357028	1	-	.	ID=g2073.t1.intron2;Parent=g2073.t1;
OY759168.1_Sturmia_bella_genome_assembly,_chromosome:_1	AUGUSTUS	CDS	68357029	68357164	1	-	1	ID=g2073.t1.CDS3;Parent=g2073.t1;
OY759168.1_Sturmia_bella_genome_assembly,_chromosome:_1	AUGUSTUS	exon	68357029	68357164	.	-	.	ID=g2073.t1.exon3;Parent=g2073.t1;
OY759168.1_Sturmia_bella_genome_assembly,_chromosome:_1	AUGUSTUS	intron	68357165	68357236	1	-	.	ID=g2073.t1.intron3;Parent=g2073.t1;
OY759168.1_Sturmia_bella_genome_assembly,_chromosome:_1	AUGUSTUS	CDS	68357237	68357652	1	-	0	ID=g2073.t1.CDS4;Parent=g2073.t1;
OY759168.1_Sturmia_bella_genome_assembly,_chromosome:_1	AUGUSTUS	exon	68357237	68357652	.	-	.	ID=g2073.t1.exon4;Parent=g2073.t1;
OY759168.1_Sturmia_bella_genome_assembly,_chromosome:_1	AUGUSTUS	start_codon	68357650	68357652	.	-	0	ID=g2073.t1.start1;Parent=g2073.t1;
OY759168.1_Sturmia_bella_genome_assembly,_chromosome:_1	AUGUSTUS	gene	68695911	68700159	.	-	.	ID=g2074;
OY759168.1_Sturmia_bella_genome_assembly,_chromosome:_1	AUGUSTUS	mRNA	68695911	68700159	1	-	.	ID=g2074.t1;Parent=g2074;
OY759168.1_Sturmia_bella_genome_assembly,_chromosome:_1	AUGUSTUS	stop_codon	68695911	68695913	.	-	0	ID=g2074.t1.stop1;Parent=g2074.t1;
OY759168.1_Sturmia_bella_genome_assembly,_chromosome:_1	AUGUSTUS	CDS	68695911	68696842	1	-	2	ID=g2074.t1.CDS1;Parent=g2074.t1;
OY759168.1_Sturmia_bella_genome_assembly,_chromosome:_1	AUGUSTUS	exon	68695911	68696842	.	-	.	ID=g2074.t1.exon1;Parent=g2074.t1;
OY759168.1_Sturmia_bella_genome_assembly,_chromosome:_1	AUGUSTUS	intron	68696843	68699237	1	-	.	ID=g2074.t1.intron1;Parent=g2074.t1;
OY759168.1_Sturmia_bella_genome_assembly,_chromosome:_1	AUGUSTUS	CDS	68699238	68700159	1	-	0	ID=g2074.t1.CDS2;Parent=g2074.t1;
OY759168.1_Sturmia_bella_genome_assembly,_chromosome:_1	AUGUSTUS	exon	68699238	68700159	.	-	.	ID=g2074.t1.exon2;Parent=g2074.t1;
OY759168.1_Sturmia_bella_genome_assembly,_chromosome:_1	AUGUSTUS	start_codon	68700157	68700159	.	-	0	ID=g2074.t1.start1;Parent=g2074.t1;
OY759168.1_Sturmia_bella_genome_assembly,_chromosome:_1	AUGUSTUS	gene	68706041	68717705	.	+	.	ID=g2075;
OY759168.1_Sturmia_bella_genome_assembly,_chromosome:_1	AUGUSTUS	mRNA	68706041	68717705	0.42	+	.	ID=g2075.t1;Parent=g2075;
OY759168.1_Sturmia_bella_genome_assembly,_chromosome:_1	AUGUSTUS	start_codon	68706041	68706043	.	+	0	ID=g2075.t1.start1;Parent=g2075.t1;
OY759168.1_Sturmia_bella_genome_assembly,_chromosome:_1	AUGUSTUS	CDS	68706041	68706262	0.42	+	0	ID=g2075.t1.CDS1;Parent=g2075.t1;
OY759168.1_Sturmia_bella_genome_assembly,_chromosome:_1	AUGUSTUS	exon	68706041	68706262	.	+	.	ID=g2075.t1.exon1;Parent=g2075.t1;
OY759168.1_Sturmia_bella_genome_assembly,_chromosome:_1	AUGUSTUS	intron	68706263	68717564	1	+	.	ID=g2075.t1.intron1;Parent=g2075.t1;
OY759168.1_Sturmia_bella_genome_assembly,_chromosome:_1	AUGUSTUS	CDS	68717565	68717705	0.99	+	0	ID=g2075.t1.CDS2;Parent=g2075.t1;
OY759168.1_Sturmia_bella_genome_assembly,_chromosome:_1	AUGUSTUS	exon	68717565	68717705	.	+	.	ID=g2075.t1.exon2;Parent=g2075.t1;
OY759168.1_Sturmia_bella_genome_assembly,_chromosome:_1	AUGUSTUS	stop_codon	68717703	68717705	.	+	0	ID=g2075.t1.stop1;Parent=g2075.t1;
OY759168.1_Sturmia_bella_genome_assembly,_chromosome:_1	AUGUSTUS	gene	68959574	68960761	.	-	.	ID=g2076;
OY759168.1_Sturmia_bella_genome_assembly,_chromosome:_1	AUGUSTUS	mRNA	68959574	68960761	1	-	.	ID=g2076.t1;Parent=g2076;
OY759168.1_Sturmia_bella_genome_assembly,_chromosome:_1	AUGUSTUS	stop_codon	68959574	68959576	.	-	0	ID=g2076.t1.stop1;Parent=g2076.t1;
OY759168.1_Sturmia_bella_genome_assembly,_chromosome:_1	AUGUSTUS	CDS	68959574	68960761	1	-	0	ID=g2076.t1.CDS1;Parent=g2076.t1;
OY759168.1_Sturmia_bella_genome_assembly,_chromosome:_1	AUGUSTUS	exon	68959574	68960761	.	-	.	ID=g2076.t1.exon1;Parent=g2076.t1;
OY759168.1_Sturmia_bella_genome_assembly,_chromosome:_1	AUGUSTUS	start_codon	68960759	68960761	.	-	0	ID=g2076.t1.start1;Parent=g2076.t1;
OY759168.1_Sturmia_bella_genome_assembly,_chromosome:_1	AUGUSTUS	gene	69053348	69054243	.	-	.	ID=g2077;
OY759168.1_Sturmia_bella_genome_assembly,_chromosome:_1	AUGUSTUS	mRNA	69053348	69054243	1	-	.	ID=g2077.t1;Parent=g2077;
OY759168.1_Sturmia_bella_genome_assembly,_chromosome:_1	AUGUSTUS	stop_codon	69053348	69053350	.	-	0	ID=g2077.t1.stop1;Parent=g2077.t1;
OY759168.1_Sturmia_bella_genome_assembly,_chromosome:_1	AUGUSTUS	CDS	69053348	69053739	1	-	2	ID=g2077.t1.CDS1;Parent=g2077.t1;
OY759168.1_Sturmia_bella_genome_assembly,_chromosome:_1	AUGUSTUS	exon	69053348	69053739	.	-	.	ID=g2077.t1.exon1;Parent=g2077.t1;
OY759168.1_Sturmia_bella_genome_assembly,_chromosome:_1	AUGUSTUS	intron	69053740	69053801	1	-	.	ID=g2077.t1.intron1;Parent=g2077.t1;
OY759168.1_Sturmia_bella_genome_assembly,_chromosome:_1	AUGUSTUS	CDS	69053802	69054042	1	-	0	ID=g2077.t1.CDS2;Parent=g2077.t1;
OY759168.1_Sturmia_bella_genome_assembly,_chromosome:_1	AUGUSTUS	exon	69053802	69054042	.	-	.	ID=g2077.t1.exon2;Parent=g2077.t1;
OY759168.1_Sturmia_bella_genome_assembly,_chromosome:_1	AUGUSTUS	intron	69054043	69054198	1	-	.	ID=g2077.t1.intron2;Parent=g2077.t1;
OY759168.1_Sturmia_bella_genome_assembly,_chromosome:_1	AUGUSTUS	CDS	69054199	69054243	1	-	0	ID=g2077.t1.CDS3;Parent=g2077.t1;
OY759168.1_Sturmia_bella_genome_assembly,_chromosome:_1	AUGUSTUS	exon	69054199	69054243	.	-	.	ID=g2077.t1.exon3;Parent=g2077.t1;
OY759168.1_Sturmia_bella_genome_assembly,_chromosome:_1	AUGUSTUS	start_codon	69054241	69054243	.	-	0	ID=g2077.t1.start1;Parent=g2077.t1;
OY759168.1_Sturmia_bella_genome_assembly,_chromosome:_1	AUGUSTUS	gene	69056078	69058330	.	+	.	ID=g2078;
OY759168.1_Sturmia_bella_genome_assembly,_chromosome:_1	AUGUSTUS	mRNA	69056078	69058330	1	+	.	ID=g2078.t1;Parent=g2078;
OY759168.1_Sturmia_bella_genome_assembly,_chromosome:_1	AUGUSTUS	start_codon	69056078	69056080	.	+	0	ID=g2078.t1.start1;Parent=g2078.t1;
OY759168.1_Sturmia_bella_genome_assembly,_chromosome:_1	AUGUSTUS	CDS	69056078	69056414	1	+	0	ID=g2078.t1.CDS1;Parent=g2078.t1;
OY759168.1_Sturmia_bella_genome_assembly,_chromosome:_1	AUGUSTUS	exon	69056078	69056414	.	+	.	ID=g2078.t1.exon1;Parent=g2078.t1;
OY759168.1_Sturmia_bella_genome_assembly,_chromosome:_1	AUGUSTUS	intron	69056415	69056474	1	+	.	ID=g2078.t1.intron1;Parent=g2078.t1;
OY759168.1_Sturmia_bella_genome_assembly,_chromosome:_1	AUGUSTUS	CDS	69056475	69056866	1	+	2	ID=g2078.t1.CDS2;Parent=g2078.t1;
OY759168.1_Sturmia_bella_genome_assembly,_chromosome:_1	AUGUSTUS	exon	69056475	69056866	.	+	.	ID=g2078.t1.exon2;Parent=g2078.t1;
OY759168.1_Sturmia_bella_genome_assembly,_chromosome:_1	AUGUSTUS	intron	69056867	69056930	1	+	.	ID=g2078.t1.intron2;Parent=g2078.t1;
OY759168.1_Sturmia_bella_genome_assembly,_chromosome:_1	AUGUSTUS	CDS	69056931	69057042	1	+	0	ID=g2078.t1.CDS3;Parent=g2078.t1;
OY759168.1_Sturmia_bella_genome_assembly,_chromosome:_1	AUGUSTUS	exon	69056931	69057042	.	+	.	ID=g2078.t1.exon3;Parent=g2078.t1;
OY759168.1_Sturmia_bella_genome_assembly,_chromosome:_1	AUGUSTUS	intron	69057043	69057106	1	+	.	ID=g2078.t1.intron3;Parent=g2078.t1;
OY759168.1_Sturmia_bella_genome_assembly,_chromosome:_1	AUGUSTUS	CDS	69057107	69057416	1	+	2	ID=g2078.t1.CDS4;Parent=g2078.t1;
OY759168.1_Sturmia_bella_genome_assembly,_chromosome:_1	AUGUSTUS	exon	69057107	69057416	.	+	.	ID=g2078.t1.exon4;Parent=g2078.t1;
OY759168.1_Sturmia_bella_genome_assembly,_chromosome:_1	AUGUSTUS	intron	69057417	69058191	1	+	.	ID=g2078.t1.intron4;Parent=g2078.t1;
OY759168.1_Sturmia_bella_genome_assembly,_chromosome:_1	AUGUSTUS	CDS	69058192	69058330	1	+	1	ID=g2078.t1.CDS5;Parent=g2078.t1;
OY759168.1_Sturmia_bella_genome_assembly,_chromosome:_1	AUGUSTUS	exon	69058192	69058330	.	+	.	ID=g2078.t1.exon5;Parent=g2078.t1;
OY759168.1_Sturmia_bella_genome_assembly,_chromosome:_1	AUGUSTUS	stop_codon	69058328	69058330	.	+	0	ID=g2078.t1.stop1;Parent=g2078.t1;
OY759168.1_Sturmia_bella_genome_assembly,_chromosome:_1	AUGUSTUS	gene	69061869	69066377	.	-	.	ID=g2079;
OY759168.1_Sturmia_bella_genome_assembly,_chromosome:_1	AUGUSTUS	mRNA	69061869	69066377	0.47	-	.	ID=g2079.t1;Parent=g2079;
OY759168.1_Sturmia_bella_genome_assembly,_chromosome:_1	AUGUSTUS	stop_codon	69061869	69061871	.	-	0	ID=g2079.t1.stop1;Parent=g2079.t1;
OY759168.1_Sturmia_bella_genome_assembly,_chromosome:_1	AUGUSTUS	CDS	69061869	69063247	0.75	-	2	ID=g2079.t1.CDS1;Parent=g2079.t1;
OY759168.1_Sturmia_bella_genome_assembly,_chromosome:_1	AUGUSTUS	exon	69061869	69063247	.	-	.	ID=g2079.t1.exon1;Parent=g2079.t1;
OY759168.1_Sturmia_bella_genome_assembly,_chromosome:_1	AUGUSTUS	intron	69063248	69064210	0.75	-	.	ID=g2079.t1.intron1;Parent=g2079.t1;
OY759168.1_Sturmia_bella_genome_assembly,_chromosome:_1	AUGUSTUS	CDS	69064211	69065362	0.99	-	2	ID=g2079.t1.CDS2;Parent=g2079.t1;
OY759168.1_Sturmia_bella_genome_assembly,_chromosome:_1	AUGUSTUS	exon	69064211	69065362	.	-	.	ID=g2079.t1.exon2;Parent=g2079.t1;
OY759168.1_Sturmia_bella_genome_assembly,_chromosome:_1	AUGUSTUS	intron	69065363	69065872	0.63	-	.	ID=g2079.t1.intron2;Parent=g2079.t1;
OY759168.1_Sturmia_bella_genome_assembly,_chromosome:_1	AUGUSTUS	CDS	69065873	69066377	0.63	-	0	ID=g2079.t1.CDS3;Parent=g2079.t1;
OY759168.1_Sturmia_bella_genome_assembly,_chromosome:_1	AUGUSTUS	exon	69065873	69066377	.	-	.	ID=g2079.t1.exon3;Parent=g2079.t1;
OY759168.1_Sturmia_bella_genome_assembly,_chromosome:_1	AUGUSTUS	start_codon	69066375	69066377	.	-	0	ID=g2079.t1.start1;Parent=g2079.t1;
OY759168.1_Sturmia_bella_genome_assembly,_chromosome:_1	AUGUSTUS	gene	69067678	69068990	.	+	.	ID=g2080;
OY759168.1_Sturmia_bella_genome_assembly,_chromosome:_1	AUGUSTUS	mRNA	69067678	69068990	0.92	+	.	ID=g2080.t1;Parent=g2080;
OY759168.1_Sturmia_bella_genome_assembly,_chromosome:_1	AUGUSTUS	start_codon	69067678	69067680	.	+	0	ID=g2080.t1.start1;Parent=g2080.t1;
OY759168.1_Sturmia_bella_genome_assembly,_chromosome:_1	AUGUSTUS	CDS	69067678	69068001	0.92	+	0	ID=g2080.t1.CDS1;Parent=g2080.t1;
OY759168.1_Sturmia_bella_genome_assembly,_chromosome:_1	AUGUSTUS	exon	69067678	69068001	.	+	.	ID=g2080.t1.exon1;Parent=g2080.t1;
OY759168.1_Sturmia_bella_genome_assembly,_chromosome:_1	AUGUSTUS	intron	69068002	69068077	1	+	.	ID=g2080.t1.intron1;Parent=g2080.t1;
OY759168.1_Sturmia_bella_genome_assembly,_chromosome:_1	AUGUSTUS	CDS	69068078	69068257	1	+	0	ID=g2080.t1.CDS2;Parent=g2080.t1;
OY759168.1_Sturmia_bella_genome_assembly,_chromosome:_1	AUGUSTUS	exon	69068078	69068257	.	+	.	ID=g2080.t1.exon2;Parent=g2080.t1;
OY759168.1_Sturmia_bella_genome_assembly,_chromosome:_1	AUGUSTUS	intron	69068258	69068321	1	+	.	ID=g2080.t1.intron2;Parent=g2080.t1;
OY759168.1_Sturmia_bella_genome_assembly,_chromosome:_1	AUGUSTUS	CDS	69068322	69068652	1	+	0	ID=g2080.t1.CDS3;Parent=g2080.t1;
OY759168.1_Sturmia_bella_genome_assembly,_chromosome:_1	AUGUSTUS	exon	69068322	69068652	.	+	.	ID=g2080.t1.exon3;Parent=g2080.t1;
OY759168.1_Sturmia_bella_genome_assembly,_chromosome:_1	AUGUSTUS	intron	69068653	69068751	1	+	.	ID=g2080.t1.intron3;Parent=g2080.t1;
OY759168.1_Sturmia_bella_genome_assembly,_chromosome:_1	AUGUSTUS	CDS	69068752	69068990	1	+	2	ID=g2080.t1.CDS4;Parent=g2080.t1;
OY759168.1_Sturmia_bella_genome_assembly,_chromosome:_1	AUGUSTUS	exon	69068752	69068990	.	+	.	ID=g2080.t1.exon4;Parent=g2080.t1;
OY759168.1_Sturmia_bella_genome_assembly,_chromosome:_1	AUGUSTUS	stop_codon	69068988	69068990	.	+	0	ID=g2080.t1.stop1;Parent=g2080.t1;
OY759168.1_Sturmia_bella_genome_assembly,_chromosome:_1	GeneMark.hmm3	mRNA	69067744	69068990	.	+	.	ID=g2080.t2;Parent=g2080;
OY759168.1_Sturmia_bella_genome_assembly,_chromosome:_1	GeneMark.hmm3	start_codon	69067744	69067746	.	+	0	ID=g2080.t2.start1;Parent=g2080.t2;
OY759168.1_Sturmia_bella_genome_assembly,_chromosome:_1	GeneMark.hmm3	CDS	69067744	69068001	.	+	0	ID=g2080.t2.CDS1;Parent=g2080.t2;
OY759168.1_Sturmia_bella_genome_assembly,_chromosome:_1	GeneMark.hmm3	exon	69067744	69068001	0	+	.	ID=g2080.t2.exon1;Parent=g2080.t2;
OY759168.1_Sturmia_bella_genome_assembly,_chromosome:_1	GeneMark.hmm3	intron	69068002	69068077	.	+	0	ID=g2080.t2.intron1;Parent=g2080.t2;
OY759168.1_Sturmia_bella_genome_assembly,_chromosome:_1	GeneMark.hmm3	CDS	69068078	69068257	.	+	0	ID=g2080.t2.CDS2;Parent=g2080.t2;
OY759168.1_Sturmia_bella_genome_assembly,_chromosome:_1	GeneMark.hmm3	exon	69068078	69068257	0	+	.	ID=g2080.t2.exon2;Parent=g2080.t2;
OY759168.1_Sturmia_bella_genome_assembly,_chromosome:_1	GeneMark.hmm3	intron	69068258	69068321	.	+	0	ID=g2080.t2.intron2;Parent=g2080.t2;
OY759168.1_Sturmia_bella_genome_assembly,_chromosome:_1	GeneMark.hmm3	CDS	69068322	69068652	.	+	0	ID=g2080.t2.CDS3;Parent=g2080.t2;
OY759168.1_Sturmia_bella_genome_assembly,_chromosome:_1	GeneMark.hmm3	exon	69068322	69068652	0	+	.	ID=g2080.t2.exon3;Parent=g2080.t2;
OY759168.1_Sturmia_bella_genome_assembly,_chromosome:_1	GeneMark.hmm3	intron	69068653	69068751	.	+	2	ID=g2080.t2.intron3;Parent=g2080.t2;
OY759168.1_Sturmia_bella_genome_assembly,_chromosome:_1	GeneMark.hmm3	CDS	69068752	69068990	.	+	2	ID=g2080.t2.CDS4;Parent=g2080.t2;
OY759168.1_Sturmia_bella_genome_assembly,_chromosome:_1	GeneMark.hmm3	exon	69068752	69068990	0	+	.	ID=g2080.t2.exon4;Parent=g2080.t2;
OY759168.1_Sturmia_bella_genome_assembly,_chromosome:_1	GeneMark.hmm3	stop_codon	69068988	69068990	.	+	0	ID=g2080.t2.stop1;Parent=g2080.t2;
OY759168.1_Sturmia_bella_genome_assembly,_chromosome:_1	AUGUSTUS	gene	69085980	69086273	.	-	.	ID=g2081;
OY759168.1_Sturmia_bella_genome_assembly,_chromosome:_1	AUGUSTUS	mRNA	69085980	69086273	0.66	-	.	ID=g2081.t1;Parent=g2081;
OY759168.1_Sturmia_bella_genome_assembly,_chromosome:_1	AUGUSTUS	stop_codon	69085980	69085982	.	-	0	ID=g2081.t1.stop1;Parent=g2081.t1;
OY759168.1_Sturmia_bella_genome_assembly,_chromosome:_1	AUGUSTUS	CDS	69085980	69086019	0.66	-	1	ID=g2081.t1.CDS1;Parent=g2081.t1;
OY759168.1_Sturmia_bella_genome_assembly,_chromosome:_1	AUGUSTUS	exon	69085980	69086019	.	-	.	ID=g2081.t1.exon1;Parent=g2081.t1;
OY759168.1_Sturmia_bella_genome_assembly,_chromosome:_1	AUGUSTUS	intron	69086020	69086088	0.66	-	.	ID=g2081.t1.intron1;Parent=g2081.t1;
OY759168.1_Sturmia_bella_genome_assembly,_chromosome:_1	AUGUSTUS	CDS	69086089	69086273	0.73	-	0	ID=g2081.t1.CDS2;Parent=g2081.t1;
OY759168.1_Sturmia_bella_genome_assembly,_chromosome:_1	AUGUSTUS	exon	69086089	69086273	.	-	.	ID=g2081.t1.exon2;Parent=g2081.t1;
OY759168.1_Sturmia_bella_genome_assembly,_chromosome:_1	AUGUSTUS	start_codon	69086271	69086273	.	-	0	ID=g2081.t1.start1;Parent=g2081.t1;
OY759168.1_Sturmia_bella_genome_assembly,_chromosome:_1	AUGUSTUS	gene	69086283	69092677	.	-	.	ID=g2082;
OY759168.1_Sturmia_bella_genome_assembly,_chromosome:_1	AUGUSTUS	mRNA	69086283	69092677	0.69	-	.	ID=g2082.t1;Parent=g2082;
OY759168.1_Sturmia_bella_genome_assembly,_chromosome:_1	AUGUSTUS	stop_codon	69086283	69086285	.	-	0	ID=g2082.t1.stop1;Parent=g2082.t1;
OY759168.1_Sturmia_bella_genome_assembly,_chromosome:_1	AUGUSTUS	CDS	69086283	69086483	1	-	0	ID=g2082.t1.CDS1;Parent=g2082.t1;
OY759168.1_Sturmia_bella_genome_assembly,_chromosome:_1	AUGUSTUS	exon	69086283	69086483	.	-	.	ID=g2082.t1.exon1;Parent=g2082.t1;
OY759168.1_Sturmia_bella_genome_assembly,_chromosome:_1	AUGUSTUS	intron	69086484	69088777	1	-	.	ID=g2082.t1.intron1;Parent=g2082.t1;
OY759168.1_Sturmia_bella_genome_assembly,_chromosome:_1	AUGUSTUS	CDS	69088778	69089083	1	-	0	ID=g2082.t1.CDS2;Parent=g2082.t1;
OY759168.1_Sturmia_bella_genome_assembly,_chromosome:_1	AUGUSTUS	exon	69088778	69089083	.	-	.	ID=g2082.t1.exon2;Parent=g2082.t1;
OY759168.1_Sturmia_bella_genome_assembly,_chromosome:_1	AUGUSTUS	intron	69089084	69089183	1	-	.	ID=g2082.t1.intron2;Parent=g2082.t1;
OY759168.1_Sturmia_bella_genome_assembly,_chromosome:_1	AUGUSTUS	CDS	69089184	69089645	1	-	0	ID=g2082.t1.CDS3;Parent=g2082.t1;
OY759168.1_Sturmia_bella_genome_assembly,_chromosome:_1	AUGUSTUS	exon	69089184	69089645	.	-	.	ID=g2082.t1.exon3;Parent=g2082.t1;
OY759168.1_Sturmia_bella_genome_assembly,_chromosome:_1	AUGUSTUS	intron	69089646	69089709	1	-	.	ID=g2082.t1.intron3;Parent=g2082.t1;
OY759168.1_Sturmia_bella_genome_assembly,_chromosome:_1	AUGUSTUS	CDS	69089710	69089900	1	-	2	ID=g2082.t1.CDS4;Parent=g2082.t1;
OY759168.1_Sturmia_bella_genome_assembly,_chromosome:_1	AUGUSTUS	exon	69089710	69089900	.	-	.	ID=g2082.t1.exon4;Parent=g2082.t1;
OY759168.1_Sturmia_bella_genome_assembly,_chromosome:_1	AUGUSTUS	intron	69089901	69089968	1	-	.	ID=g2082.t1.intron4;Parent=g2082.t1;
OY759168.1_Sturmia_bella_genome_assembly,_chromosome:_1	AUGUSTUS	CDS	69089969	69090307	1	-	2	ID=g2082.t1.CDS5;Parent=g2082.t1;
OY759168.1_Sturmia_bella_genome_assembly,_chromosome:_1	AUGUSTUS	exon	69089969	69090307	.	-	.	ID=g2082.t1.exon5;Parent=g2082.t1;
OY759168.1_Sturmia_bella_genome_assembly,_chromosome:_1	AUGUSTUS	intron	69090308	69090363	1	-	.	ID=g2082.t1.intron5;Parent=g2082.t1;
OY759168.1_Sturmia_bella_genome_assembly,_chromosome:_1	AUGUSTUS	CDS	69090364	69090525	0.95	-	2	ID=g2082.t1.CDS6;Parent=g2082.t1;
OY759168.1_Sturmia_bella_genome_assembly,_chromosome:_1	AUGUSTUS	exon	69090364	69090525	.	-	.	ID=g2082.t1.exon6;Parent=g2082.t1;
OY759168.1_Sturmia_bella_genome_assembly,_chromosome:_1	AUGUSTUS	intron	69090526	69092631	0.69	-	.	ID=g2082.t1.intron6;Parent=g2082.t1;
OY759168.1_Sturmia_bella_genome_assembly,_chromosome:_1	AUGUSTUS	CDS	69092632	69092677	0.7	-	0	ID=g2082.t1.CDS7;Parent=g2082.t1;
OY759168.1_Sturmia_bella_genome_assembly,_chromosome:_1	AUGUSTUS	exon	69092632	69092677	.	-	.	ID=g2082.t1.exon7;Parent=g2082.t1;
OY759168.1_Sturmia_bella_genome_assembly,_chromosome:_1	AUGUSTUS	start_codon	69092675	69092677	.	-	0	ID=g2082.t1.start1;Parent=g2082.t1;
OY759168.1_Sturmia_bella_genome_assembly,_chromosome:_1	AUGUSTUS	gene	69107519	69108676	.	+	.	ID=g2083;
OY759168.1_Sturmia_bella_genome_assembly,_chromosome:_1	AUGUSTUS	mRNA	69107519	69108676	1	+	.	ID=g2083.t1;Parent=g2083;
OY759168.1_Sturmia_bella_genome_assembly,_chromosome:_1	AUGUSTUS	start_codon	69107519	69107521	.	+	0	ID=g2083.t1.start1;Parent=g2083.t1;
OY759168.1_Sturmia_bella_genome_assembly,_chromosome:_1	AUGUSTUS	CDS	69107519	69107756	1	+	0	ID=g2083.t1.CDS1;Parent=g2083.t1;
OY759168.1_Sturmia_bella_genome_assembly,_chromosome:_1	AUGUSTUS	exon	69107519	69107756	.	+	.	ID=g2083.t1.exon1;Parent=g2083.t1;
OY759168.1_Sturmia_bella_genome_assembly,_chromosome:_1	AUGUSTUS	intron	69107757	69107822	1	+	.	ID=g2083.t1.intron1;Parent=g2083.t1;
OY759168.1_Sturmia_bella_genome_assembly,_chromosome:_1	AUGUSTUS	CDS	69107823	69108676	1	+	2	ID=g2083.t1.CDS2;Parent=g2083.t1;
OY759168.1_Sturmia_bella_genome_assembly,_chromosome:_1	AUGUSTUS	exon	69107823	69108676	.	+	.	ID=g2083.t1.exon2;Parent=g2083.t1;
OY759168.1_Sturmia_bella_genome_assembly,_chromosome:_1	AUGUSTUS	stop_codon	69108674	69108676	.	+	0	ID=g2083.t1.stop1;Parent=g2083.t1;
OY759168.1_Sturmia_bella_genome_assembly,_chromosome:_1	AUGUSTUS	gene	69117059	69118534	.	+	.	ID=g2084;
OY759168.1_Sturmia_bella_genome_assembly,_chromosome:_1	AUGUSTUS	mRNA	69117059	69118534	1	+	.	ID=g2084.t1;Parent=g2084;
OY759168.1_Sturmia_bella_genome_assembly,_chromosome:_1	AUGUSTUS	start_codon	69117059	69117061	.	+	0	ID=g2084.t1.start1;Parent=g2084.t1;
OY759168.1_Sturmia_bella_genome_assembly,_chromosome:_1	AUGUSTUS	CDS	69117059	69117130	1	+	0	ID=g2084.t1.CDS1;Parent=g2084.t1;
OY759168.1_Sturmia_bella_genome_assembly,_chromosome:_1	AUGUSTUS	exon	69117059	69117130	.	+	.	ID=g2084.t1.exon1;Parent=g2084.t1;
OY759168.1_Sturmia_bella_genome_assembly,_chromosome:_1	AUGUSTUS	intron	69117131	69117196	1	+	.	ID=g2084.t1.intron1;Parent=g2084.t1;
OY759168.1_Sturmia_bella_genome_assembly,_chromosome:_1	AUGUSTUS	CDS	69117197	69117523	1	+	0	ID=g2084.t1.CDS2;Parent=g2084.t1;
OY759168.1_Sturmia_bella_genome_assembly,_chromosome:_1	AUGUSTUS	exon	69117197	69117523	.	+	.	ID=g2084.t1.exon2;Parent=g2084.t1;
OY759168.1_Sturmia_bella_genome_assembly,_chromosome:_1	AUGUSTUS	intron	69117524	69118177	1	+	.	ID=g2084.t1.intron2;Parent=g2084.t1;
OY759168.1_Sturmia_bella_genome_assembly,_chromosome:_1	AUGUSTUS	CDS	69118178	69118534	1	+	0	ID=g2084.t1.CDS3;Parent=g2084.t1;
OY759168.1_Sturmia_bella_genome_assembly,_chromosome:_1	AUGUSTUS	exon	69118178	69118534	.	+	.	ID=g2084.t1.exon3;Parent=g2084.t1;
OY759168.1_Sturmia_bella_genome_assembly,_chromosome:_1	AUGUSTUS	stop_codon	69118532	69118534	.	+	0	ID=g2084.t1.stop1;Parent=g2084.t1;
OY759168.1_Sturmia_bella_genome_assembly,_chromosome:_1	AUGUSTUS	gene	69131656	69135687	.	+	.	ID=g2085;
OY759168.1_Sturmia_bella_genome_assembly,_chromosome:_1	AUGUSTUS	mRNA	69131656	69135687	0.65	+	.	ID=g2085.t1;Parent=g2085;
OY759168.1_Sturmia_bella_genome_assembly,_chromosome:_1	AUGUSTUS	start_codon	69131656	69131658	.	+	0	ID=g2085.t1.start1;Parent=g2085.t1;
OY759168.1_Sturmia_bella_genome_assembly,_chromosome:_1	AUGUSTUS	CDS	69131656	69134654	0.72	+	0	ID=g2085.t1.CDS1;Parent=g2085.t1;
OY759168.1_Sturmia_bella_genome_assembly,_chromosome:_1	AUGUSTUS	exon	69131656	69134654	.	+	.	ID=g2085.t1.exon1;Parent=g2085.t1;
OY759168.1_Sturmia_bella_genome_assembly,_chromosome:_1	AUGUSTUS	intron	69134655	69135167	0.74	+	.	ID=g2085.t1.intron1;Parent=g2085.t1;
OY759168.1_Sturmia_bella_genome_assembly,_chromosome:_1	AUGUSTUS	CDS	69135168	69135687	0.75	+	1	ID=g2085.t1.CDS2;Parent=g2085.t1;
OY759168.1_Sturmia_bella_genome_assembly,_chromosome:_1	AUGUSTUS	exon	69135168	69135687	.	+	.	ID=g2085.t1.exon2;Parent=g2085.t1;
OY759168.1_Sturmia_bella_genome_assembly,_chromosome:_1	AUGUSTUS	stop_codon	69135685	69135687	.	+	0	ID=g2085.t1.stop1;Parent=g2085.t1;
OY759168.1_Sturmia_bella_genome_assembly,_chromosome:_1	AUGUSTUS	gene	69139991	69148640	.	-	.	ID=g2086;
OY759168.1_Sturmia_bella_genome_assembly,_chromosome:_1	AUGUSTUS	mRNA	69139991	69148640	1	-	.	ID=g2086.t1;Parent=g2086;
OY759168.1_Sturmia_bella_genome_assembly,_chromosome:_1	AUGUSTUS	stop_codon	69139991	69139993	.	-	0	ID=g2086.t1.stop1;Parent=g2086.t1;
OY759168.1_Sturmia_bella_genome_assembly,_chromosome:_1	AUGUSTUS	CDS	69139991	69140123	1	-	1	ID=g2086.t1.CDS1;Parent=g2086.t1;
OY759168.1_Sturmia_bella_genome_assembly,_chromosome:_1	AUGUSTUS	exon	69139991	69140123	.	-	.	ID=g2086.t1.exon1;Parent=g2086.t1;
OY759168.1_Sturmia_bella_genome_assembly,_chromosome:_1	AUGUSTUS	intron	69140124	69140186	1	-	.	ID=g2086.t1.intron1;Parent=g2086.t1;
OY759168.1_Sturmia_bella_genome_assembly,_chromosome:_1	AUGUSTUS	CDS	69140187	69140787	1	-	2	ID=g2086.t1.CDS2;Parent=g2086.t1;
OY759168.1_Sturmia_bella_genome_assembly,_chromosome:_1	AUGUSTUS	exon	69140187	69140787	.	-	.	ID=g2086.t1.exon2;Parent=g2086.t1;
OY759168.1_Sturmia_bella_genome_assembly,_chromosome:_1	AUGUSTUS	intron	69140788	69147725	1	-	.	ID=g2086.t1.intron2;Parent=g2086.t1;
OY759168.1_Sturmia_bella_genome_assembly,_chromosome:_1	AUGUSTUS	CDS	69147726	69147897	1	-	0	ID=g2086.t1.CDS3;Parent=g2086.t1;
OY759168.1_Sturmia_bella_genome_assembly,_chromosome:_1	AUGUSTUS	exon	69147726	69147897	.	-	.	ID=g2086.t1.exon3;Parent=g2086.t1;
OY759168.1_Sturmia_bella_genome_assembly,_chromosome:_1	AUGUSTUS	intron	69147898	69148376	1	-	.	ID=g2086.t1.intron3;Parent=g2086.t1;
OY759168.1_Sturmia_bella_genome_assembly,_chromosome:_1	AUGUSTUS	CDS	69148377	69148640	1	-	0	ID=g2086.t1.CDS4;Parent=g2086.t1;
OY759168.1_Sturmia_bella_genome_assembly,_chromosome:_1	AUGUSTUS	exon	69148377	69148640	.	-	.	ID=g2086.t1.exon4;Parent=g2086.t1;
OY759168.1_Sturmia_bella_genome_assembly,_chromosome:_1	AUGUSTUS	start_codon	69148638	69148640	.	-	0	ID=g2086.t1.start1;Parent=g2086.t1;
OY759168.1_Sturmia_bella_genome_assembly,_chromosome:_1	AUGUSTUS	gene	69163856	69169319	.	+	.	ID=g2087;
OY759168.1_Sturmia_bella_genome_assembly,_chromosome:_1	AUGUSTUS	mRNA	69163856	69169319	1	+	.	ID=g2087.t1;Parent=g2087;
OY759168.1_Sturmia_bella_genome_assembly,_chromosome:_1	AUGUSTUS	start_codon	69163856	69163858	.	+	0	ID=g2087.t1.start1;Parent=g2087.t1;
OY759168.1_Sturmia_bella_genome_assembly,_chromosome:_1	AUGUSTUS	CDS	69163856	69163931	1	+	0	ID=g2087.t1.CDS1;Parent=g2087.t1;
OY759168.1_Sturmia_bella_genome_assembly,_chromosome:_1	AUGUSTUS	exon	69163856	69163931	.	+	.	ID=g2087.t1.exon1;Parent=g2087.t1;
OY759168.1_Sturmia_bella_genome_assembly,_chromosome:_1	AUGUSTUS	intron	69163932	69165833	1	+	.	ID=g2087.t1.intron1;Parent=g2087.t1;
OY759168.1_Sturmia_bella_genome_assembly,_chromosome:_1	AUGUSTUS	CDS	69165834	69166030	1	+	2	ID=g2087.t1.CDS2;Parent=g2087.t1;
OY759168.1_Sturmia_bella_genome_assembly,_chromosome:_1	AUGUSTUS	exon	69165834	69166030	.	+	.	ID=g2087.t1.exon2;Parent=g2087.t1;
OY759168.1_Sturmia_bella_genome_assembly,_chromosome:_1	AUGUSTUS	intron	69166031	69166100	1	+	.	ID=g2087.t1.intron2;Parent=g2087.t1;
OY759168.1_Sturmia_bella_genome_assembly,_chromosome:_1	AUGUSTUS	CDS	69166101	69166287	1	+	0	ID=g2087.t1.CDS3;Parent=g2087.t1;
OY759168.1_Sturmia_bella_genome_assembly,_chromosome:_1	AUGUSTUS	exon	69166101	69166287	.	+	.	ID=g2087.t1.exon3;Parent=g2087.t1;
OY759168.1_Sturmia_bella_genome_assembly,_chromosome:_1	AUGUSTUS	intron	69166288	69168525	1	+	.	ID=g2087.t1.intron3;Parent=g2087.t1;
OY759168.1_Sturmia_bella_genome_assembly,_chromosome:_1	AUGUSTUS	CDS	69168526	69169126	1	+	2	ID=g2087.t1.CDS4;Parent=g2087.t1;
OY759168.1_Sturmia_bella_genome_assembly,_chromosome:_1	AUGUSTUS	exon	69168526	69169126	.	+	.	ID=g2087.t1.exon4;Parent=g2087.t1;
OY759168.1_Sturmia_bella_genome_assembly,_chromosome:_1	AUGUSTUS	intron	69169127	69169186	1	+	.	ID=g2087.t1.intron4;Parent=g2087.t1;
OY759168.1_Sturmia_bella_genome_assembly,_chromosome:_1	AUGUSTUS	CDS	69169187	69169319	1	+	1	ID=g2087.t1.CDS5;Parent=g2087.t1;
OY759168.1_Sturmia_bella_genome_assembly,_chromosome:_1	AUGUSTUS	exon	69169187	69169319	.	+	.	ID=g2087.t1.exon5;Parent=g2087.t1;
OY759168.1_Sturmia_bella_genome_assembly,_chromosome:_1	AUGUSTUS	stop_codon	69169317	69169319	.	+	0	ID=g2087.t1.stop1;Parent=g2087.t1;
OY759168.1_Sturmia_bella_genome_assembly,_chromosome:_1	AUGUSTUS	gene	69178455	69191468	.	-	.	ID=g2088;
OY759168.1_Sturmia_bella_genome_assembly,_chromosome:_1	AUGUSTUS	mRNA	69178455	69188703	0.94	-	.	ID=g2088.t1;Parent=g2088;
OY759168.1_Sturmia_bella_genome_assembly,_chromosome:_1	AUGUSTUS	stop_codon	69178455	69178457	.	-	0	ID=g2088.t1.stop1;Parent=g2088.t1;
OY759168.1_Sturmia_bella_genome_assembly,_chromosome:_1	AUGUSTUS	CDS	69178455	69178618	1	-	2	ID=g2088.t1.CDS1;Parent=g2088.t1;
OY759168.1_Sturmia_bella_genome_assembly,_chromosome:_1	AUGUSTUS	exon	69178455	69178618	.	-	.	ID=g2088.t1.exon1;Parent=g2088.t1;
OY759168.1_Sturmia_bella_genome_assembly,_chromosome:_1	AUGUSTUS	intron	69178619	69178689	1	-	.	ID=g2088.t1.intron1;Parent=g2088.t1;
OY759168.1_Sturmia_bella_genome_assembly,_chromosome:_1	AUGUSTUS	CDS	69178690	69178860	1	-	2	ID=g2088.t1.CDS2;Parent=g2088.t1;
OY759168.1_Sturmia_bella_genome_assembly,_chromosome:_1	AUGUSTUS	exon	69178690	69178860	.	-	.	ID=g2088.t1.exon2;Parent=g2088.t1;
OY759168.1_Sturmia_bella_genome_assembly,_chromosome:_1	AUGUSTUS	intron	69178861	69179019	1	-	.	ID=g2088.t1.intron2;Parent=g2088.t1;
OY759168.1_Sturmia_bella_genome_assembly,_chromosome:_1	AUGUSTUS	CDS	69179020	69179106	0.96	-	2	ID=g2088.t1.CDS3;Parent=g2088.t1;
OY759168.1_Sturmia_bella_genome_assembly,_chromosome:_1	AUGUSTUS	exon	69179020	69179106	.	-	.	ID=g2088.t1.exon3;Parent=g2088.t1;
OY759168.1_Sturmia_bella_genome_assembly,_chromosome:_1	AUGUSTUS	intron	69179107	69182012	0.96	-	.	ID=g2088.t1.intron3;Parent=g2088.t1;
OY759168.1_Sturmia_bella_genome_assembly,_chromosome:_1	AUGUSTUS	CDS	69182013	69182152	1	-	1	ID=g2088.t1.CDS4;Parent=g2088.t1;
OY759168.1_Sturmia_bella_genome_assembly,_chromosome:_1	AUGUSTUS	exon	69182013	69182152	.	-	.	ID=g2088.t1.exon4;Parent=g2088.t1;
OY759168.1_Sturmia_bella_genome_assembly,_chromosome:_1	AUGUSTUS	intron	69182153	69182213	1	-	.	ID=g2088.t1.intron4;Parent=g2088.t1;
OY759168.1_Sturmia_bella_genome_assembly,_chromosome:_1	AUGUSTUS	CDS	69182214	69182316	1	-	2	ID=g2088.t1.CDS5;Parent=g2088.t1;
OY759168.1_Sturmia_bella_genome_assembly,_chromosome:_1	AUGUSTUS	exon	69182214	69182316	.	-	.	ID=g2088.t1.exon5;Parent=g2088.t1;
OY759168.1_Sturmia_bella_genome_assembly,_chromosome:_1	AUGUSTUS	intron	69182317	69188108	1	-	.	ID=g2088.t1.intron5;Parent=g2088.t1;
OY759168.1_Sturmia_bella_genome_assembly,_chromosome:_1	AUGUSTUS	CDS	69188109	69188703	0.98	-	0	ID=g2088.t1.CDS6;Parent=g2088.t1;
OY759168.1_Sturmia_bella_genome_assembly,_chromosome:_1	AUGUSTUS	exon	69188109	69188703	.	-	.	ID=g2088.t1.exon6;Parent=g2088.t1;
OY759168.1_Sturmia_bella_genome_assembly,_chromosome:_1	AUGUSTUS	start_codon	69188701	69188703	.	-	0	ID=g2088.t1.start1;Parent=g2088.t1;
OY759168.1_Sturmia_bella_genome_assembly,_chromosome:_1	AUGUSTUS	mRNA	69178455	69191468	0.53	-	.	ID=g2088.t2;Parent=g2088;
OY759168.1_Sturmia_bella_genome_assembly,_chromosome:_1	AUGUSTUS	stop_codon	69178455	69178457	.	-	0	ID=g2088.t2.stop1;Parent=g2088.t2;
OY759168.1_Sturmia_bella_genome_assembly,_chromosome:_1	AUGUSTUS	CDS	69178455	69178618	1	-	2	ID=g2088.t2.CDS1;Parent=g2088.t2;
OY759168.1_Sturmia_bella_genome_assembly,_chromosome:_1	AUGUSTUS	exon	69178455	69178618	.	-	.	ID=g2088.t2.exon1;Parent=g2088.t2;
OY759168.1_Sturmia_bella_genome_assembly,_chromosome:_1	AUGUSTUS	intron	69178619	69178689	1	-	.	ID=g2088.t2.intron1;Parent=g2088.t2;
OY759168.1_Sturmia_bella_genome_assembly,_chromosome:_1	AUGUSTUS	CDS	69178690	69178863	1	-	2	ID=g2088.t2.CDS2;Parent=g2088.t2;
OY759168.1_Sturmia_bella_genome_assembly,_chromosome:_1	AUGUSTUS	exon	69178690	69178863	.	-	.	ID=g2088.t2.exon2;Parent=g2088.t2;
OY759168.1_Sturmia_bella_genome_assembly,_chromosome:_1	AUGUSTUS	intron	69178864	69179019	1	-	.	ID=g2088.t2.intron2;Parent=g2088.t2;
OY759168.1_Sturmia_bella_genome_assembly,_chromosome:_1	AUGUSTUS	CDS	69179020	69179106	0.94	-	2	ID=g2088.t2.CDS3;Parent=g2088.t2;
OY759168.1_Sturmia_bella_genome_assembly,_chromosome:_1	AUGUSTUS	exon	69179020	69179106	.	-	.	ID=g2088.t2.exon3;Parent=g2088.t2;
OY759168.1_Sturmia_bella_genome_assembly,_chromosome:_1	AUGUSTUS	intron	69179107	69182012	0.94	-	.	ID=g2088.t2.intron3;Parent=g2088.t2;
OY759168.1_Sturmia_bella_genome_assembly,_chromosome:_1	AUGUSTUS	CDS	69182013	69182152	1	-	1	ID=g2088.t2.CDS4;Parent=g2088.t2;
OY759168.1_Sturmia_bella_genome_assembly,_chromosome:_1	AUGUSTUS	exon	69182013	69182152	.	-	.	ID=g2088.t2.exon4;Parent=g2088.t2;
OY759168.1_Sturmia_bella_genome_assembly,_chromosome:_1	AUGUSTUS	intron	69182153	69182213	1	-	.	ID=g2088.t2.intron4;Parent=g2088.t2;
OY759168.1_Sturmia_bella_genome_assembly,_chromosome:_1	AUGUSTUS	CDS	69182214	69182316	1	-	2	ID=g2088.t2.CDS5;Parent=g2088.t2;
OY759168.1_Sturmia_bella_genome_assembly,_chromosome:_1	AUGUSTUS	exon	69182214	69182316	.	-	.	ID=g2088.t2.exon5;Parent=g2088.t2;
OY759168.1_Sturmia_bella_genome_assembly,_chromosome:_1	AUGUSTUS	intron	69182317	69188108	1	-	.	ID=g2088.t2.intron5;Parent=g2088.t2;
OY759168.1_Sturmia_bella_genome_assembly,_chromosome:_1	AUGUSTUS	CDS	69188109	69188720	0.9	-	2	ID=g2088.t2.CDS6;Parent=g2088.t2;
OY759168.1_Sturmia_bella_genome_assembly,_chromosome:_1	AUGUSTUS	exon	69188109	69188720	.	-	.	ID=g2088.t2.exon6;Parent=g2088.t2;
OY759168.1_Sturmia_bella_genome_assembly,_chromosome:_1	AUGUSTUS	intron	69188721	69191440	0.56	-	.	ID=g2088.t2.intron6;Parent=g2088.t2;
OY759168.1_Sturmia_bella_genome_assembly,_chromosome:_1	AUGUSTUS	CDS	69191441	69191468	0.58	-	0	ID=g2088.t2.CDS7;Parent=g2088.t2;
OY759168.1_Sturmia_bella_genome_assembly,_chromosome:_1	AUGUSTUS	exon	69191441	69191468	.	-	.	ID=g2088.t2.exon7;Parent=g2088.t2;
OY759168.1_Sturmia_bella_genome_assembly,_chromosome:_1	AUGUSTUS	start_codon	69191466	69191468	.	-	0	ID=g2088.t2.start1;Parent=g2088.t2;
OY759168.1_Sturmia_bella_genome_assembly,_chromosome:_1	AUGUSTUS	mRNA	69178455	69191468	0.6	-	.	ID=g2088.t3;Parent=g2088;
OY759168.1_Sturmia_bella_genome_assembly,_chromosome:_1	AUGUSTUS	stop_codon	69178455	69178457	.	-	0	ID=g2088.t3.stop1;Parent=g2088.t3;
OY759168.1_Sturmia_bella_genome_assembly,_chromosome:_1	AUGUSTUS	CDS	69178455	69178618	1	-	2	ID=g2088.t3.CDS1;Parent=g2088.t3;
OY759168.1_Sturmia_bella_genome_assembly,_chromosome:_1	AUGUSTUS	exon	69178455	69178618	.	-	.	ID=g2088.t3.exon1;Parent=g2088.t3;
OY759168.1_Sturmia_bella_genome_assembly,_chromosome:_1	AUGUSTUS	intron	69178619	69178689	1	-	.	ID=g2088.t3.intron1;Parent=g2088.t3;
OY759168.1_Sturmia_bella_genome_assembly,_chromosome:_1	AUGUSTUS	CDS	69178690	69178860	1	-	2	ID=g2088.t3.CDS2;Parent=g2088.t3;
OY759168.1_Sturmia_bella_genome_assembly,_chromosome:_1	AUGUSTUS	exon	69178690	69178860	.	-	.	ID=g2088.t3.exon2;Parent=g2088.t3;
OY759168.1_Sturmia_bella_genome_assembly,_chromosome:_1	AUGUSTUS	intron	69178861	69179019	1	-	.	ID=g2088.t3.intron2;Parent=g2088.t3;
OY759168.1_Sturmia_bella_genome_assembly,_chromosome:_1	AUGUSTUS	CDS	69179020	69179106	1	-	2	ID=g2088.t3.CDS3;Parent=g2088.t3;
OY759168.1_Sturmia_bella_genome_assembly,_chromosome:_1	AUGUSTUS	exon	69179020	69179106	.	-	.	ID=g2088.t3.exon3;Parent=g2088.t3;
OY759168.1_Sturmia_bella_genome_assembly,_chromosome:_1	AUGUSTUS	intron	69179107	69182012	1	-	.	ID=g2088.t3.intron3;Parent=g2088.t3;
OY759168.1_Sturmia_bella_genome_assembly,_chromosome:_1	AUGUSTUS	CDS	69182013	69182152	1	-	1	ID=g2088.t3.CDS4;Parent=g2088.t3;
OY759168.1_Sturmia_bella_genome_assembly,_chromosome:_1	AUGUSTUS	exon	69182013	69182152	.	-	.	ID=g2088.t3.exon4;Parent=g2088.t3;
OY759168.1_Sturmia_bella_genome_assembly,_chromosome:_1	AUGUSTUS	intron	69182153	69182213	1	-	.	ID=g2088.t3.intron4;Parent=g2088.t3;
OY759168.1_Sturmia_bella_genome_assembly,_chromosome:_1	AUGUSTUS	CDS	69182214	69182316	1	-	2	ID=g2088.t3.CDS5;Parent=g2088.t3;
OY759168.1_Sturmia_bella_genome_assembly,_chromosome:_1	AUGUSTUS	exon	69182214	69182316	.	-	.	ID=g2088.t3.exon5;Parent=g2088.t3;
OY759168.1_Sturmia_bella_genome_assembly,_chromosome:_1	AUGUSTUS	intron	69182317	69188108	1	-	.	ID=g2088.t3.intron5;Parent=g2088.t3;
OY759168.1_Sturmia_bella_genome_assembly,_chromosome:_1	AUGUSTUS	CDS	69188109	69188720	0.88	-	2	ID=g2088.t3.CDS6;Parent=g2088.t3;
OY759168.1_Sturmia_bella_genome_assembly,_chromosome:_1	AUGUSTUS	exon	69188109	69188720	.	-	.	ID=g2088.t3.exon6;Parent=g2088.t3;
OY759168.1_Sturmia_bella_genome_assembly,_chromosome:_1	AUGUSTUS	intron	69188721	69191440	0.6	-	.	ID=g2088.t3.intron6;Parent=g2088.t3;
OY759168.1_Sturmia_bella_genome_assembly,_chromosome:_1	AUGUSTUS	CDS	69191441	69191468	0.63	-	0	ID=g2088.t3.CDS7;Parent=g2088.t3;
OY759168.1_Sturmia_bella_genome_assembly,_chromosome:_1	AUGUSTUS	exon	69191441	69191468	.	-	.	ID=g2088.t3.exon7;Parent=g2088.t3;
OY759168.1_Sturmia_bella_genome_assembly,_chromosome:_1	AUGUSTUS	start_codon	69191466	69191468	.	-	0	ID=g2088.t3.start1;Parent=g2088.t3;
OY759168.1_Sturmia_bella_genome_assembly,_chromosome:_1	AUGUSTUS	gene	69199704	69200655	.	-	.	ID=g2089;
OY759168.1_Sturmia_bella_genome_assembly,_chromosome:_1	AUGUSTUS	mRNA	69199704	69200655	1	-	.	ID=g2089.t1;Parent=g2089;
OY759168.1_Sturmia_bella_genome_assembly,_chromosome:_1	AUGUSTUS	stop_codon	69199704	69199706	.	-	0	ID=g2089.t1.stop1;Parent=g2089.t1;
OY759168.1_Sturmia_bella_genome_assembly,_chromosome:_1	AUGUSTUS	CDS	69199704	69200348	1	-	0	ID=g2089.t1.CDS1;Parent=g2089.t1;
OY759168.1_Sturmia_bella_genome_assembly,_chromosome:_1	AUGUSTUS	exon	69199704	69200348	.	-	.	ID=g2089.t1.exon1;Parent=g2089.t1;
OY759168.1_Sturmia_bella_genome_assembly,_chromosome:_1	AUGUSTUS	intron	69200349	69200406	1	-	.	ID=g2089.t1.intron1;Parent=g2089.t1;
OY759168.1_Sturmia_bella_genome_assembly,_chromosome:_1	AUGUSTUS	CDS	69200407	69200655	1	-	0	ID=g2089.t1.CDS2;Parent=g2089.t1;
OY759168.1_Sturmia_bella_genome_assembly,_chromosome:_1	AUGUSTUS	exon	69200407	69200655	.	-	.	ID=g2089.t1.exon2;Parent=g2089.t1;
OY759168.1_Sturmia_bella_genome_assembly,_chromosome:_1	AUGUSTUS	start_codon	69200653	69200655	.	-	0	ID=g2089.t1.start1;Parent=g2089.t1;
OY759168.1_Sturmia_bella_genome_assembly,_chromosome:_1	AUGUSTUS	gene	69208292	69211368	.	+	.	ID=g2090;
OY759168.1_Sturmia_bella_genome_assembly,_chromosome:_1	AUGUSTUS	mRNA	69208292	69211368	1	+	.	ID=g2090.t1;Parent=g2090;
OY759168.1_Sturmia_bella_genome_assembly,_chromosome:_1	AUGUSTUS	start_codon	69208292	69208294	.	+	0	ID=g2090.t1.start1;Parent=g2090.t1;
OY759168.1_Sturmia_bella_genome_assembly,_chromosome:_1	AUGUSTUS	CDS	69208292	69208526	1	+	0	ID=g2090.t1.CDS1;Parent=g2090.t1;
OY759168.1_Sturmia_bella_genome_assembly,_chromosome:_1	AUGUSTUS	exon	69208292	69208526	.	+	.	ID=g2090.t1.exon1;Parent=g2090.t1;
OY759168.1_Sturmia_bella_genome_assembly,_chromosome:_1	AUGUSTUS	intron	69208527	69208586	1	+	.	ID=g2090.t1.intron1;Parent=g2090.t1;
OY759168.1_Sturmia_bella_genome_assembly,_chromosome:_1	AUGUSTUS	CDS	69208587	69208828	1	+	2	ID=g2090.t1.CDS2;Parent=g2090.t1;
OY759168.1_Sturmia_bella_genome_assembly,_chromosome:_1	AUGUSTUS	exon	69208587	69208828	.	+	.	ID=g2090.t1.exon2;Parent=g2090.t1;
OY759168.1_Sturmia_bella_genome_assembly,_chromosome:_1	AUGUSTUS	intron	69208829	69208896	1	+	.	ID=g2090.t1.intron2;Parent=g2090.t1;
OY759168.1_Sturmia_bella_genome_assembly,_chromosome:_1	AUGUSTUS	CDS	69208897	69209047	1	+	0	ID=g2090.t1.CDS3;Parent=g2090.t1;
OY759168.1_Sturmia_bella_genome_assembly,_chromosome:_1	AUGUSTUS	exon	69208897	69209047	.	+	.	ID=g2090.t1.exon3;Parent=g2090.t1;
OY759168.1_Sturmia_bella_genome_assembly,_chromosome:_1	AUGUSTUS	intron	69209048	69209397	1	+	.	ID=g2090.t1.intron3;Parent=g2090.t1;
OY759168.1_Sturmia_bella_genome_assembly,_chromosome:_1	AUGUSTUS	CDS	69209398	69209519	1	+	2	ID=g2090.t1.CDS4;Parent=g2090.t1;
OY759168.1_Sturmia_bella_genome_assembly,_chromosome:_1	AUGUSTUS	exon	69209398	69209519	.	+	.	ID=g2090.t1.exon4;Parent=g2090.t1;
OY759168.1_Sturmia_bella_genome_assembly,_chromosome:_1	AUGUSTUS	intron	69209520	69209572	1	+	.	ID=g2090.t1.intron4;Parent=g2090.t1;
OY759168.1_Sturmia_bella_genome_assembly,_chromosome:_1	AUGUSTUS	CDS	69209573	69209843	1	+	0	ID=g2090.t1.CDS5;Parent=g2090.t1;
OY759168.1_Sturmia_bella_genome_assembly,_chromosome:_1	AUGUSTUS	exon	69209573	69209843	.	+	.	ID=g2090.t1.exon5;Parent=g2090.t1;
OY759168.1_Sturmia_bella_genome_assembly,_chromosome:_1	AUGUSTUS	intron	69209844	69209903	1	+	.	ID=g2090.t1.intron5;Parent=g2090.t1;
OY759168.1_Sturmia_bella_genome_assembly,_chromosome:_1	AUGUSTUS	CDS	69209904	69210354	1	+	2	ID=g2090.t1.CDS6;Parent=g2090.t1;
OY759168.1_Sturmia_bella_genome_assembly,_chromosome:_1	AUGUSTUS	exon	69209904	69210354	.	+	.	ID=g2090.t1.exon6;Parent=g2090.t1;
OY759168.1_Sturmia_bella_genome_assembly,_chromosome:_1	AUGUSTUS	intron	69210355	69210421	1	+	.	ID=g2090.t1.intron6;Parent=g2090.t1;
OY759168.1_Sturmia_bella_genome_assembly,_chromosome:_1	AUGUSTUS	CDS	69210422	69210503	1	+	1	ID=g2090.t1.CDS7;Parent=g2090.t1;
OY759168.1_Sturmia_bella_genome_assembly,_chromosome:_1	AUGUSTUS	exon	69210422	69210503	.	+	.	ID=g2090.t1.exon7;Parent=g2090.t1;
OY759168.1_Sturmia_bella_genome_assembly,_chromosome:_1	AUGUSTUS	intron	69210504	69211308	1	+	.	ID=g2090.t1.intron7;Parent=g2090.t1;
OY759168.1_Sturmia_bella_genome_assembly,_chromosome:_1	AUGUSTUS	CDS	69211309	69211368	1	+	0	ID=g2090.t1.CDS8;Parent=g2090.t1;
OY759168.1_Sturmia_bella_genome_assembly,_chromosome:_1	AUGUSTUS	exon	69211309	69211368	.	+	.	ID=g2090.t1.exon8;Parent=g2090.t1;
OY759168.1_Sturmia_bella_genome_assembly,_chromosome:_1	AUGUSTUS	stop_codon	69211366	69211368	.	+	0	ID=g2090.t1.stop1;Parent=g2090.t1;
OY759168.1_Sturmia_bella_genome_assembly,_chromosome:_1	AUGUSTUS	gene	69216474	69223997	.	+	.	ID=g2091;
OY759168.1_Sturmia_bella_genome_assembly,_chromosome:_1	AUGUSTUS	mRNA	69216474	69223997	0.91	+	.	ID=g2091.t1;Parent=g2091;
OY759168.1_Sturmia_bella_genome_assembly,_chromosome:_1	AUGUSTUS	start_codon	69216474	69216476	.	+	0	ID=g2091.t1.start1;Parent=g2091.t1;
OY759168.1_Sturmia_bella_genome_assembly,_chromosome:_1	AUGUSTUS	CDS	69216474	69216478	1	+	0	ID=g2091.t1.CDS1;Parent=g2091.t1;
OY759168.1_Sturmia_bella_genome_assembly,_chromosome:_1	AUGUSTUS	exon	69216474	69216478	.	+	.	ID=g2091.t1.exon1;Parent=g2091.t1;
OY759168.1_Sturmia_bella_genome_assembly,_chromosome:_1	AUGUSTUS	intron	69216479	69216581	1	+	.	ID=g2091.t1.intron1;Parent=g2091.t1;
OY759168.1_Sturmia_bella_genome_assembly,_chromosome:_1	AUGUSTUS	CDS	69216582	69222916	0.94	+	1	ID=g2091.t1.CDS2;Parent=g2091.t1;
OY759168.1_Sturmia_bella_genome_assembly,_chromosome:_1	AUGUSTUS	exon	69216582	69222916	.	+	.	ID=g2091.t1.exon2;Parent=g2091.t1;
OY759168.1_Sturmia_bella_genome_assembly,_chromosome:_1	AUGUSTUS	intron	69222917	69222975	0.97	+	.	ID=g2091.t1.intron2;Parent=g2091.t1;
OY759168.1_Sturmia_bella_genome_assembly,_chromosome:_1	AUGUSTUS	CDS	69222976	69223997	0.97	+	2	ID=g2091.t1.CDS3;Parent=g2091.t1;
OY759168.1_Sturmia_bella_genome_assembly,_chromosome:_1	AUGUSTUS	exon	69222976	69223997	.	+	.	ID=g2091.t1.exon3;Parent=g2091.t1;
OY759168.1_Sturmia_bella_genome_assembly,_chromosome:_1	AUGUSTUS	stop_codon	69223995	69223997	.	+	0	ID=g2091.t1.stop1;Parent=g2091.t1;
OY759168.1_Sturmia_bella_genome_assembly,_chromosome:_1	AUGUSTUS	gene	69224287	69254047	.	-	.	ID=g2092;
OY759168.1_Sturmia_bella_genome_assembly,_chromosome:_1	AUGUSTUS	mRNA	69224287	69254047	0.94	-	.	ID=g2092.t1;Parent=g2092;
OY759168.1_Sturmia_bella_genome_assembly,_chromosome:_1	AUGUSTUS	stop_codon	69224287	69224289	.	-	0	ID=g2092.t1.stop1;Parent=g2092.t1;
OY759168.1_Sturmia_bella_genome_assembly,_chromosome:_1	AUGUSTUS	CDS	69224287	69224575	1	-	1	ID=g2092.t1.CDS1;Parent=g2092.t1;
OY759168.1_Sturmia_bella_genome_assembly,_chromosome:_1	AUGUSTUS	exon	69224287	69224575	.	-	.	ID=g2092.t1.exon1;Parent=g2092.t1;
OY759168.1_Sturmia_bella_genome_assembly,_chromosome:_1	AUGUSTUS	intron	69224576	69231478	1	-	.	ID=g2092.t1.intron1;Parent=g2092.t1;
OY759168.1_Sturmia_bella_genome_assembly,_chromosome:_1	AUGUSTUS	CDS	69231479	69231550	1	-	1	ID=g2092.t1.CDS2;Parent=g2092.t1;
OY759168.1_Sturmia_bella_genome_assembly,_chromosome:_1	AUGUSTUS	exon	69231479	69231550	.	-	.	ID=g2092.t1.exon2;Parent=g2092.t1;
OY759168.1_Sturmia_bella_genome_assembly,_chromosome:_1	AUGUSTUS	intron	69231551	69231614	1	-	.	ID=g2092.t1.intron2;Parent=g2092.t1;
OY759168.1_Sturmia_bella_genome_assembly,_chromosome:_1	AUGUSTUS	CDS	69231615	69232327	1	-	0	ID=g2092.t1.CDS3;Parent=g2092.t1;
OY759168.1_Sturmia_bella_genome_assembly,_chromosome:_1	AUGUSTUS	exon	69231615	69232327	.	-	.	ID=g2092.t1.exon3;Parent=g2092.t1;
OY759168.1_Sturmia_bella_genome_assembly,_chromosome:_1	AUGUSTUS	intron	69232328	69239621	1	-	.	ID=g2092.t1.intron3;Parent=g2092.t1;
OY759168.1_Sturmia_bella_genome_assembly,_chromosome:_1	AUGUSTUS	CDS	69239622	69239764	1	-	2	ID=g2092.t1.CDS4;Parent=g2092.t1;
OY759168.1_Sturmia_bella_genome_assembly,_chromosome:_1	AUGUSTUS	exon	69239622	69239764	.	-	.	ID=g2092.t1.exon4;Parent=g2092.t1;
OY759168.1_Sturmia_bella_genome_assembly,_chromosome:_1	AUGUSTUS	intron	69239765	69239862	1	-	.	ID=g2092.t1.intron4;Parent=g2092.t1;
OY759168.1_Sturmia_bella_genome_assembly,_chromosome:_1	AUGUSTUS	CDS	69239863	69240024	1	-	2	ID=g2092.t1.CDS5;Parent=g2092.t1;
OY759168.1_Sturmia_bella_genome_assembly,_chromosome:_1	AUGUSTUS	exon	69239863	69240024	.	-	.	ID=g2092.t1.exon5;Parent=g2092.t1;
OY759168.1_Sturmia_bella_genome_assembly,_chromosome:_1	AUGUSTUS	intron	69240025	69243021	1	-	.	ID=g2092.t1.intron5;Parent=g2092.t1;
OY759168.1_Sturmia_bella_genome_assembly,_chromosome:_1	AUGUSTUS	CDS	69243022	69243115	1	-	0	ID=g2092.t1.CDS6;Parent=g2092.t1;
OY759168.1_Sturmia_bella_genome_assembly,_chromosome:_1	AUGUSTUS	exon	69243022	69243115	.	-	.	ID=g2092.t1.exon6;Parent=g2092.t1;
OY759168.1_Sturmia_bella_genome_assembly,_chromosome:_1	AUGUSTUS	intron	69243116	69246074	0.94	-	.	ID=g2092.t1.intron6;Parent=g2092.t1;
OY759168.1_Sturmia_bella_genome_assembly,_chromosome:_1	AUGUSTUS	CDS	69246075	69247178	0.94	-	0	ID=g2092.t1.CDS7;Parent=g2092.t1;
OY759168.1_Sturmia_bella_genome_assembly,_chromosome:_1	AUGUSTUS	exon	69246075	69247178	.	-	.	ID=g2092.t1.exon7;Parent=g2092.t1;
OY759168.1_Sturmia_bella_genome_assembly,_chromosome:_1	AUGUSTUS	intron	69247179	69249837	1	-	.	ID=g2092.t1.intron7;Parent=g2092.t1;
OY759168.1_Sturmia_bella_genome_assembly,_chromosome:_1	AUGUSTUS	CDS	69249838	69250015	1	-	1	ID=g2092.t1.CDS8;Parent=g2092.t1;
OY759168.1_Sturmia_bella_genome_assembly,_chromosome:_1	AUGUSTUS	exon	69249838	69250015	.	-	.	ID=g2092.t1.exon8;Parent=g2092.t1;
OY759168.1_Sturmia_bella_genome_assembly,_chromosome:_1	AUGUSTUS	intron	69250016	69252578	1	-	.	ID=g2092.t1.intron8;Parent=g2092.t1;
OY759168.1_Sturmia_bella_genome_assembly,_chromosome:_1	AUGUSTUS	CDS	69252579	69252899	1	-	1	ID=g2092.t1.CDS9;Parent=g2092.t1;
OY759168.1_Sturmia_bella_genome_assembly,_chromosome:_1	AUGUSTUS	exon	69252579	69252899	.	-	.	ID=g2092.t1.exon9;Parent=g2092.t1;
OY759168.1_Sturmia_bella_genome_assembly,_chromosome:_1	AUGUSTUS	intron	69252900	69253862	1	-	.	ID=g2092.t1.intron9;Parent=g2092.t1;
OY759168.1_Sturmia_bella_genome_assembly,_chromosome:_1	AUGUSTUS	CDS	69253863	69254047	1	-	0	ID=g2092.t1.CDS10;Parent=g2092.t1;
OY759168.1_Sturmia_bella_genome_assembly,_chromosome:_1	AUGUSTUS	exon	69253863	69254047	.	-	.	ID=g2092.t1.exon10;Parent=g2092.t1;
OY759168.1_Sturmia_bella_genome_assembly,_chromosome:_1	AUGUSTUS	start_codon	69254045	69254047	.	-	0	ID=g2092.t1.start1;Parent=g2092.t1;
OY759168.1_Sturmia_bella_genome_assembly,_chromosome:_1	AUGUSTUS	gene	69254781	69256428	.	+	.	ID=g2093;
OY759168.1_Sturmia_bella_genome_assembly,_chromosome:_1	AUGUSTUS	mRNA	69254781	69256428	1	+	.	ID=g2093.t1;Parent=g2093;
OY759168.1_Sturmia_bella_genome_assembly,_chromosome:_1	AUGUSTUS	start_codon	69254781	69254783	.	+	0	ID=g2093.t1.start1;Parent=g2093.t1;
OY759168.1_Sturmia_bella_genome_assembly,_chromosome:_1	AUGUSTUS	CDS	69254781	69255921	1	+	0	ID=g2093.t1.CDS1;Parent=g2093.t1;
OY759168.1_Sturmia_bella_genome_assembly,_chromosome:_1	AUGUSTUS	exon	69254781	69255921	.	+	.	ID=g2093.t1.exon1;Parent=g2093.t1;
OY759168.1_Sturmia_bella_genome_assembly,_chromosome:_1	AUGUSTUS	intron	69255922	69255985	1	+	.	ID=g2093.t1.intron1;Parent=g2093.t1;
OY759168.1_Sturmia_bella_genome_assembly,_chromosome:_1	AUGUSTUS	CDS	69255986	69256428	1	+	2	ID=g2093.t1.CDS2;Parent=g2093.t1;
OY759168.1_Sturmia_bella_genome_assembly,_chromosome:_1	AUGUSTUS	exon	69255986	69256428	.	+	.	ID=g2093.t1.exon2;Parent=g2093.t1;
OY759168.1_Sturmia_bella_genome_assembly,_chromosome:_1	AUGUSTUS	stop_codon	69256426	69256428	.	+	0	ID=g2093.t1.stop1;Parent=g2093.t1;
OY759168.1_Sturmia_bella_genome_assembly,_chromosome:_1	AUGUSTUS	gene	69256500	69257179	.	-	.	ID=g2094;
OY759168.1_Sturmia_bella_genome_assembly,_chromosome:_1	AUGUSTUS	mRNA	69256500	69257179	1	-	.	ID=g2094.t1;Parent=g2094;
OY759168.1_Sturmia_bella_genome_assembly,_chromosome:_1	AUGUSTUS	stop_codon	69256500	69256502	.	-	0	ID=g2094.t1.stop1;Parent=g2094.t1;
OY759168.1_Sturmia_bella_genome_assembly,_chromosome:_1	AUGUSTUS	CDS	69256500	69256634	1	-	0	ID=g2094.t1.CDS1;Parent=g2094.t1;
OY759168.1_Sturmia_bella_genome_assembly,_chromosome:_1	AUGUSTUS	exon	69256500	69256634	.	-	.	ID=g2094.t1.exon1;Parent=g2094.t1;
OY759168.1_Sturmia_bella_genome_assembly,_chromosome:_1	AUGUSTUS	intron	69256635	69256699	1	-	.	ID=g2094.t1.intron1;Parent=g2094.t1;
OY759168.1_Sturmia_bella_genome_assembly,_chromosome:_1	AUGUSTUS	CDS	69256700	69257054	1	-	1	ID=g2094.t1.CDS2;Parent=g2094.t1;
OY759168.1_Sturmia_bella_genome_assembly,_chromosome:_1	AUGUSTUS	exon	69256700	69257054	.	-	.	ID=g2094.t1.exon2;Parent=g2094.t1;
OY759168.1_Sturmia_bella_genome_assembly,_chromosome:_1	AUGUSTUS	intron	69257055	69257114	1	-	.	ID=g2094.t1.intron2;Parent=g2094.t1;
OY759168.1_Sturmia_bella_genome_assembly,_chromosome:_1	AUGUSTUS	CDS	69257115	69257179	1	-	0	ID=g2094.t1.CDS3;Parent=g2094.t1;
OY759168.1_Sturmia_bella_genome_assembly,_chromosome:_1	AUGUSTUS	exon	69257115	69257179	.	-	.	ID=g2094.t1.exon3;Parent=g2094.t1;
OY759168.1_Sturmia_bella_genome_assembly,_chromosome:_1	AUGUSTUS	start_codon	69257177	69257179	.	-	0	ID=g2094.t1.start1;Parent=g2094.t1;
OY759168.1_Sturmia_bella_genome_assembly,_chromosome:_1	AUGUSTUS	gene	69258263	69258660	.	+	.	ID=g2095;
OY759168.1_Sturmia_bella_genome_assembly,_chromosome:_1	AUGUSTUS	mRNA	69258263	69258660	1	+	.	ID=g2095.t1;Parent=g2095;
OY759168.1_Sturmia_bella_genome_assembly,_chromosome:_1	AUGUSTUS	start_codon	69258263	69258265	.	+	0	ID=g2095.t1.start1;Parent=g2095.t1;
OY759168.1_Sturmia_bella_genome_assembly,_chromosome:_1	AUGUSTUS	CDS	69258263	69258280	1	+	0	ID=g2095.t1.CDS1;Parent=g2095.t1;
OY759168.1_Sturmia_bella_genome_assembly,_chromosome:_1	AUGUSTUS	exon	69258263	69258280	.	+	.	ID=g2095.t1.exon1;Parent=g2095.t1;
OY759168.1_Sturmia_bella_genome_assembly,_chromosome:_1	AUGUSTUS	intron	69258281	69258414	1	+	.	ID=g2095.t1.intron1;Parent=g2095.t1;
OY759168.1_Sturmia_bella_genome_assembly,_chromosome:_1	AUGUSTUS	CDS	69258415	69258660	1	+	0	ID=g2095.t1.CDS2;Parent=g2095.t1;
OY759168.1_Sturmia_bella_genome_assembly,_chromosome:_1	AUGUSTUS	exon	69258415	69258660	.	+	.	ID=g2095.t1.exon2;Parent=g2095.t1;
OY759168.1_Sturmia_bella_genome_assembly,_chromosome:_1	AUGUSTUS	stop_codon	69258658	69258660	.	+	0	ID=g2095.t1.stop1;Parent=g2095.t1;
OY759168.1_Sturmia_bella_genome_assembly,_chromosome:_1	AUGUSTUS	gene	69264492	69265830	.	-	.	ID=g2096;
OY759168.1_Sturmia_bella_genome_assembly,_chromosome:_1	AUGUSTUS	mRNA	69264492	69265830	1	-	.	ID=g2096.t1;Parent=g2096;
OY759168.1_Sturmia_bella_genome_assembly,_chromosome:_1	AUGUSTUS	stop_codon	69264492	69264494	.	-	0	ID=g2096.t1.stop1;Parent=g2096.t1;
OY759168.1_Sturmia_bella_genome_assembly,_chromosome:_1	AUGUSTUS	CDS	69264492	69265568	1	-	0	ID=g2096.t1.CDS1;Parent=g2096.t1;
OY759168.1_Sturmia_bella_genome_assembly,_chromosome:_1	AUGUSTUS	exon	69264492	69265568	.	-	.	ID=g2096.t1.exon1;Parent=g2096.t1;
OY759168.1_Sturmia_bella_genome_assembly,_chromosome:_1	AUGUSTUS	intron	69265569	69265623	1	-	.	ID=g2096.t1.intron1;Parent=g2096.t1;
OY759168.1_Sturmia_bella_genome_assembly,_chromosome:_1	AUGUSTUS	CDS	69265624	69265830	1	-	0	ID=g2096.t1.CDS2;Parent=g2096.t1;
OY759168.1_Sturmia_bella_genome_assembly,_chromosome:_1	AUGUSTUS	exon	69265624	69265830	.	-	.	ID=g2096.t1.exon2;Parent=g2096.t1;
OY759168.1_Sturmia_bella_genome_assembly,_chromosome:_1	AUGUSTUS	start_codon	69265828	69265830	.	-	0	ID=g2096.t1.start1;Parent=g2096.t1;
OY759168.1_Sturmia_bella_genome_assembly,_chromosome:_1	AUGUSTUS	gene	69267725	69278073	.	+	.	ID=g2097;
OY759168.1_Sturmia_bella_genome_assembly,_chromosome:_1	AUGUSTUS	mRNA	69267725	69278073	1	+	.	ID=g2097.t1;Parent=g2097;
OY759168.1_Sturmia_bella_genome_assembly,_chromosome:_1	AUGUSTUS	start_codon	69267725	69267727	.	+	0	ID=g2097.t1.start1;Parent=g2097.t1;
OY759168.1_Sturmia_bella_genome_assembly,_chromosome:_1	AUGUSTUS	CDS	69267725	69267795	1	+	0	ID=g2097.t1.CDS1;Parent=g2097.t1;
OY759168.1_Sturmia_bella_genome_assembly,_chromosome:_1	AUGUSTUS	exon	69267725	69267795	.	+	.	ID=g2097.t1.exon1;Parent=g2097.t1;
OY759168.1_Sturmia_bella_genome_assembly,_chromosome:_1	AUGUSTUS	intron	69267796	69267852	1	+	.	ID=g2097.t1.intron1;Parent=g2097.t1;
OY759168.1_Sturmia_bella_genome_assembly,_chromosome:_1	AUGUSTUS	CDS	69267853	69267979	1	+	1	ID=g2097.t1.CDS2;Parent=g2097.t1;
OY759168.1_Sturmia_bella_genome_assembly,_chromosome:_1	AUGUSTUS	exon	69267853	69267979	.	+	.	ID=g2097.t1.exon2;Parent=g2097.t1;
OY759168.1_Sturmia_bella_genome_assembly,_chromosome:_1	AUGUSTUS	intron	69267980	69268038	1	+	.	ID=g2097.t1.intron2;Parent=g2097.t1;
OY759168.1_Sturmia_bella_genome_assembly,_chromosome:_1	AUGUSTUS	CDS	69268039	69269061	1	+	0	ID=g2097.t1.CDS3;Parent=g2097.t1;
OY759168.1_Sturmia_bella_genome_assembly,_chromosome:_1	AUGUSTUS	exon	69268039	69269061	.	+	.	ID=g2097.t1.exon3;Parent=g2097.t1;
OY759168.1_Sturmia_bella_genome_assembly,_chromosome:_1	AUGUSTUS	intron	69269062	69272268	1	+	.	ID=g2097.t1.intron3;Parent=g2097.t1;
OY759168.1_Sturmia_bella_genome_assembly,_chromosome:_1	AUGUSTUS	CDS	69272269	69277505	1	+	0	ID=g2097.t1.CDS4;Parent=g2097.t1;
OY759168.1_Sturmia_bella_genome_assembly,_chromosome:_1	AUGUSTUS	exon	69272269	69277505	.	+	.	ID=g2097.t1.exon4;Parent=g2097.t1;
OY759168.1_Sturmia_bella_genome_assembly,_chromosome:_1	AUGUSTUS	intron	69277506	69277769	1	+	.	ID=g2097.t1.intron4;Parent=g2097.t1;
OY759168.1_Sturmia_bella_genome_assembly,_chromosome:_1	AUGUSTUS	CDS	69277770	69278073	1	+	1	ID=g2097.t1.CDS5;Parent=g2097.t1;
OY759168.1_Sturmia_bella_genome_assembly,_chromosome:_1	AUGUSTUS	exon	69277770	69278073	.	+	.	ID=g2097.t1.exon5;Parent=g2097.t1;
OY759168.1_Sturmia_bella_genome_assembly,_chromosome:_1	AUGUSTUS	stop_codon	69278071	69278073	.	+	0	ID=g2097.t1.stop1;Parent=g2097.t1;
OY759168.1_Sturmia_bella_genome_assembly,_chromosome:_1	AUGUSTUS	gene	69278260	69278631	.	-	.	ID=g2098;
OY759168.1_Sturmia_bella_genome_assembly,_chromosome:_1	AUGUSTUS	mRNA	69278260	69278631	1	-	.	ID=g2098.t1;Parent=g2098;
OY759168.1_Sturmia_bella_genome_assembly,_chromosome:_1	AUGUSTUS	stop_codon	69278260	69278262	.	-	0	ID=g2098.t1.stop1;Parent=g2098.t1;
OY759168.1_Sturmia_bella_genome_assembly,_chromosome:_1	AUGUSTUS	CDS	69278260	69278425	1	-	1	ID=g2098.t1.CDS1;Parent=g2098.t1;
OY759168.1_Sturmia_bella_genome_assembly,_chromosome:_1	AUGUSTUS	exon	69278260	69278425	.	-	.	ID=g2098.t1.exon1;Parent=g2098.t1;
OY759168.1_Sturmia_bella_genome_assembly,_chromosome:_1	AUGUSTUS	intron	69278426	69278479	1	-	.	ID=g2098.t1.intron1;Parent=g2098.t1;
OY759168.1_Sturmia_bella_genome_assembly,_chromosome:_1	AUGUSTUS	CDS	69278480	69278631	1	-	0	ID=g2098.t1.CDS2;Parent=g2098.t1;
OY759168.1_Sturmia_bella_genome_assembly,_chromosome:_1	AUGUSTUS	exon	69278480	69278631	.	-	.	ID=g2098.t1.exon2;Parent=g2098.t1;
OY759168.1_Sturmia_bella_genome_assembly,_chromosome:_1	AUGUSTUS	start_codon	69278629	69278631	.	-	0	ID=g2098.t1.start1;Parent=g2098.t1;
OY759168.1_Sturmia_bella_genome_assembly,_chromosome:_1	AUGUSTUS	gene	69283462	69292497	.	-	.	ID=g2099;
OY759168.1_Sturmia_bella_genome_assembly,_chromosome:_1	AUGUSTUS	mRNA	69283462	69292497	1	-	.	ID=g2099.t1;Parent=g2099;
OY759168.1_Sturmia_bella_genome_assembly,_chromosome:_1	AUGUSTUS	stop_codon	69283462	69283464	.	-	0	ID=g2099.t1.stop1;Parent=g2099.t1;
OY759168.1_Sturmia_bella_genome_assembly,_chromosome:_1	AUGUSTUS	CDS	69283462	69283642	1	-	1	ID=g2099.t1.CDS1;Parent=g2099.t1;
OY759168.1_Sturmia_bella_genome_assembly,_chromosome:_1	AUGUSTUS	exon	69283462	69283642	.	-	.	ID=g2099.t1.exon1;Parent=g2099.t1;
OY759168.1_Sturmia_bella_genome_assembly,_chromosome:_1	AUGUSTUS	intron	69283643	69285761	1	-	.	ID=g2099.t1.intron1;Parent=g2099.t1;
OY759168.1_Sturmia_bella_genome_assembly,_chromosome:_1	AUGUSTUS	CDS	69285762	69286044	1	-	2	ID=g2099.t1.CDS2;Parent=g2099.t1;
OY759168.1_Sturmia_bella_genome_assembly,_chromosome:_1	AUGUSTUS	exon	69285762	69286044	.	-	.	ID=g2099.t1.exon2;Parent=g2099.t1;
OY759168.1_Sturmia_bella_genome_assembly,_chromosome:_1	AUGUSTUS	intron	69286045	69286112	1	-	.	ID=g2099.t1.intron2;Parent=g2099.t1;
OY759168.1_Sturmia_bella_genome_assembly,_chromosome:_1	AUGUSTUS	CDS	69286113	69286302	1	-	0	ID=g2099.t1.CDS3;Parent=g2099.t1;
OY759168.1_Sturmia_bella_genome_assembly,_chromosome:_1	AUGUSTUS	exon	69286113	69286302	.	-	.	ID=g2099.t1.exon3;Parent=g2099.t1;
OY759168.1_Sturmia_bella_genome_assembly,_chromosome:_1	AUGUSTUS	intron	69286303	69286386	1	-	.	ID=g2099.t1.intron3;Parent=g2099.t1;
OY759168.1_Sturmia_bella_genome_assembly,_chromosome:_1	AUGUSTUS	CDS	69286387	69286718	1	-	2	ID=g2099.t1.CDS4;Parent=g2099.t1;
OY759168.1_Sturmia_bella_genome_assembly,_chromosome:_1	AUGUSTUS	exon	69286387	69286718	.	-	.	ID=g2099.t1.exon4;Parent=g2099.t1;
OY759168.1_Sturmia_bella_genome_assembly,_chromosome:_1	AUGUSTUS	intron	69286719	69286782	1	-	.	ID=g2099.t1.intron4;Parent=g2099.t1;
OY759168.1_Sturmia_bella_genome_assembly,_chromosome:_1	AUGUSTUS	CDS	69286783	69287088	1	-	2	ID=g2099.t1.CDS5;Parent=g2099.t1;
OY759168.1_Sturmia_bella_genome_assembly,_chromosome:_1	AUGUSTUS	exon	69286783	69287088	.	-	.	ID=g2099.t1.exon5;Parent=g2099.t1;
OY759168.1_Sturmia_bella_genome_assembly,_chromosome:_1	AUGUSTUS	intron	69287089	69287150	1	-	.	ID=g2099.t1.intron5;Parent=g2099.t1;
OY759168.1_Sturmia_bella_genome_assembly,_chromosome:_1	AUGUSTUS	CDS	69287151	69292497	1	-	0	ID=g2099.t1.CDS6;Parent=g2099.t1;
OY759168.1_Sturmia_bella_genome_assembly,_chromosome:_1	AUGUSTUS	exon	69287151	69292497	.	-	.	ID=g2099.t1.exon6;Parent=g2099.t1;
OY759168.1_Sturmia_bella_genome_assembly,_chromosome:_1	AUGUSTUS	start_codon	69292495	69292497	.	-	0	ID=g2099.t1.start1;Parent=g2099.t1;
OY759168.1_Sturmia_bella_genome_assembly,_chromosome:_1	AUGUSTUS	gene	69341864	69343540	.	+	.	ID=g2100;
OY759168.1_Sturmia_bella_genome_assembly,_chromosome:_1	AUGUSTUS	mRNA	69341864	69343540	1	+	.	ID=g2100.t1;Parent=g2100;
OY759168.1_Sturmia_bella_genome_assembly,_chromosome:_1	AUGUSTUS	start_codon	69341864	69341866	.	+	0	ID=g2100.t1.start1;Parent=g2100.t1;
OY759168.1_Sturmia_bella_genome_assembly,_chromosome:_1	AUGUSTUS	CDS	69341864	69343540	1	+	0	ID=g2100.t1.CDS1;Parent=g2100.t1;
OY759168.1_Sturmia_bella_genome_assembly,_chromosome:_1	AUGUSTUS	exon	69341864	69343540	.	+	.	ID=g2100.t1.exon1;Parent=g2100.t1;
OY759168.1_Sturmia_bella_genome_assembly,_chromosome:_1	AUGUSTUS	stop_codon	69343538	69343540	.	+	0	ID=g2100.t1.stop1;Parent=g2100.t1;
OY759168.1_Sturmia_bella_genome_assembly,_chromosome:_1	AUGUSTUS	gene	69359713	69361722	.	+	.	ID=g2101;
OY759168.1_Sturmia_bella_genome_assembly,_chromosome:_1	AUGUSTUS	mRNA	69359713	69361722	1	+	.	ID=g2101.t1;Parent=g2101;
OY759168.1_Sturmia_bella_genome_assembly,_chromosome:_1	AUGUSTUS	start_codon	69359713	69359715	.	+	0	ID=g2101.t1.start1;Parent=g2101.t1;
OY759168.1_Sturmia_bella_genome_assembly,_chromosome:_1	AUGUSTUS	CDS	69359713	69361722	1	+	0	ID=g2101.t1.CDS1;Parent=g2101.t1;
OY759168.1_Sturmia_bella_genome_assembly,_chromosome:_1	AUGUSTUS	exon	69359713	69361722	.	+	.	ID=g2101.t1.exon1;Parent=g2101.t1;
OY759168.1_Sturmia_bella_genome_assembly,_chromosome:_1	AUGUSTUS	stop_codon	69361720	69361722	.	+	0	ID=g2101.t1.stop1;Parent=g2101.t1;
OY759168.1_Sturmia_bella_genome_assembly,_chromosome:_1	AUGUSTUS	gene	69427497	69427916	.	+	.	ID=g2102;
OY759168.1_Sturmia_bella_genome_assembly,_chromosome:_1	AUGUSTUS	mRNA	69427497	69427916	0.77	+	.	ID=g2102.t1;Parent=g2102;
OY759168.1_Sturmia_bella_genome_assembly,_chromosome:_1	AUGUSTUS	start_codon	69427497	69427499	.	+	0	ID=g2102.t1.start1;Parent=g2102.t1;
OY759168.1_Sturmia_bella_genome_assembly,_chromosome:_1	AUGUSTUS	CDS	69427497	69427916	0.77	+	0	ID=g2102.t1.CDS1;Parent=g2102.t1;
OY759168.1_Sturmia_bella_genome_assembly,_chromosome:_1	AUGUSTUS	exon	69427497	69427916	.	+	.	ID=g2102.t1.exon1;Parent=g2102.t1;
OY759168.1_Sturmia_bella_genome_assembly,_chromosome:_1	AUGUSTUS	stop_codon	69427914	69427916	.	+	0	ID=g2102.t1.stop1;Parent=g2102.t1;
OY759168.1_Sturmia_bella_genome_assembly,_chromosome:_1	AUGUSTUS	gene	69525086	69561727	.	-	.	ID=g2103;
OY759168.1_Sturmia_bella_genome_assembly,_chromosome:_1	AUGUSTUS	mRNA	69525086	69561727	0.53	-	.	ID=g2103.t1;Parent=g2103;
OY759168.1_Sturmia_bella_genome_assembly,_chromosome:_1	AUGUSTUS	stop_codon	69525086	69525088	.	-	0	ID=g2103.t1.stop1;Parent=g2103.t1;
OY759168.1_Sturmia_bella_genome_assembly,_chromosome:_1	AUGUSTUS	CDS	69525086	69525235	1	-	0	ID=g2103.t1.CDS1;Parent=g2103.t1;
OY759168.1_Sturmia_bella_genome_assembly,_chromosome:_1	AUGUSTUS	exon	69525086	69525235	.	-	.	ID=g2103.t1.exon1;Parent=g2103.t1;
OY759168.1_Sturmia_bella_genome_assembly,_chromosome:_1	AUGUSTUS	intron	69525236	69525319	1	-	.	ID=g2103.t1.intron1;Parent=g2103.t1;
OY759168.1_Sturmia_bella_genome_assembly,_chromosome:_1	AUGUSTUS	CDS	69525320	69525691	0.95	-	0	ID=g2103.t1.CDS2;Parent=g2103.t1;
OY759168.1_Sturmia_bella_genome_assembly,_chromosome:_1	AUGUSTUS	exon	69525320	69525691	.	-	.	ID=g2103.t1.exon2;Parent=g2103.t1;
OY759168.1_Sturmia_bella_genome_assembly,_chromosome:_1	AUGUSTUS	intron	69525692	69530261	0.71	-	.	ID=g2103.t1.intron2;Parent=g2103.t1;
OY759168.1_Sturmia_bella_genome_assembly,_chromosome:_1	AUGUSTUS	CDS	69530262	69530499	0.73	-	1	ID=g2103.t1.CDS3;Parent=g2103.t1;
OY759168.1_Sturmia_bella_genome_assembly,_chromosome:_1	AUGUSTUS	exon	69530262	69530499	.	-	.	ID=g2103.t1.exon3;Parent=g2103.t1;
OY759168.1_Sturmia_bella_genome_assembly,_chromosome:_1	AUGUSTUS	intron	69530500	69530567	1	-	.	ID=g2103.t1.intron3;Parent=g2103.t1;
OY759168.1_Sturmia_bella_genome_assembly,_chromosome:_1	AUGUSTUS	CDS	69530568	69530830	1	-	0	ID=g2103.t1.CDS4;Parent=g2103.t1;
OY759168.1_Sturmia_bella_genome_assembly,_chromosome:_1	AUGUSTUS	exon	69530568	69530830	.	-	.	ID=g2103.t1.exon4;Parent=g2103.t1;
OY759168.1_Sturmia_bella_genome_assembly,_chromosome:_1	AUGUSTUS	intron	69530831	69530892	1	-	.	ID=g2103.t1.intron4;Parent=g2103.t1;
OY759168.1_Sturmia_bella_genome_assembly,_chromosome:_1	AUGUSTUS	CDS	69530893	69531035	1	-	2	ID=g2103.t1.CDS5;Parent=g2103.t1;
OY759168.1_Sturmia_bella_genome_assembly,_chromosome:_1	AUGUSTUS	exon	69530893	69531035	.	-	.	ID=g2103.t1.exon5;Parent=g2103.t1;
OY759168.1_Sturmia_bella_genome_assembly,_chromosome:_1	AUGUSTUS	intron	69531036	69532954	1	-	.	ID=g2103.t1.intron5;Parent=g2103.t1;
OY759168.1_Sturmia_bella_genome_assembly,_chromosome:_1	AUGUSTUS	CDS	69532955	69533273	1	-	0	ID=g2103.t1.CDS6;Parent=g2103.t1;
OY759168.1_Sturmia_bella_genome_assembly,_chromosome:_1	AUGUSTUS	exon	69532955	69533273	.	-	.	ID=g2103.t1.exon6;Parent=g2103.t1;
OY759168.1_Sturmia_bella_genome_assembly,_chromosome:_1	AUGUSTUS	intron	69533274	69534573	1	-	.	ID=g2103.t1.intron6;Parent=g2103.t1;
OY759168.1_Sturmia_bella_genome_assembly,_chromosome:_1	AUGUSTUS	CDS	69534574	69534732	1	-	0	ID=g2103.t1.CDS7;Parent=g2103.t1;
OY759168.1_Sturmia_bella_genome_assembly,_chromosome:_1	AUGUSTUS	exon	69534574	69534732	.	-	.	ID=g2103.t1.exon7;Parent=g2103.t1;
OY759168.1_Sturmia_bella_genome_assembly,_chromosome:_1	AUGUSTUS	intron	69534733	69534789	1	-	.	ID=g2103.t1.intron7;Parent=g2103.t1;
OY759168.1_Sturmia_bella_genome_assembly,_chromosome:_1	AUGUSTUS	CDS	69534790	69535656	1	-	0	ID=g2103.t1.CDS8;Parent=g2103.t1;
OY759168.1_Sturmia_bella_genome_assembly,_chromosome:_1	AUGUSTUS	exon	69534790	69535656	.	-	.	ID=g2103.t1.exon8;Parent=g2103.t1;
OY759168.1_Sturmia_bella_genome_assembly,_chromosome:_1	AUGUSTUS	intron	69535657	69535722	1	-	.	ID=g2103.t1.intron8;Parent=g2103.t1;
OY759168.1_Sturmia_bella_genome_assembly,_chromosome:_1	AUGUSTUS	CDS	69535723	69535903	1	-	1	ID=g2103.t1.CDS9;Parent=g2103.t1;
OY759168.1_Sturmia_bella_genome_assembly,_chromosome:_1	AUGUSTUS	exon	69535723	69535903	.	-	.	ID=g2103.t1.exon9;Parent=g2103.t1;
OY759168.1_Sturmia_bella_genome_assembly,_chromosome:_1	AUGUSTUS	intron	69535904	69539617	1	-	.	ID=g2103.t1.intron9;Parent=g2103.t1;
OY759168.1_Sturmia_bella_genome_assembly,_chromosome:_1	AUGUSTUS	CDS	69539618	69539826	1	-	0	ID=g2103.t1.CDS10;Parent=g2103.t1;
OY759168.1_Sturmia_bella_genome_assembly,_chromosome:_1	AUGUSTUS	exon	69539618	69539826	.	-	.	ID=g2103.t1.exon10;Parent=g2103.t1;
OY759168.1_Sturmia_bella_genome_assembly,_chromosome:_1	AUGUSTUS	intron	69539827	69540030	1	-	.	ID=g2103.t1.intron10;Parent=g2103.t1;
OY759168.1_Sturmia_bella_genome_assembly,_chromosome:_1	AUGUSTUS	CDS	69540031	69540113	1	-	2	ID=g2103.t1.CDS11;Parent=g2103.t1;
OY759168.1_Sturmia_bella_genome_assembly,_chromosome:_1	AUGUSTUS	exon	69540031	69540113	.	-	.	ID=g2103.t1.exon11;Parent=g2103.t1;
OY759168.1_Sturmia_bella_genome_assembly,_chromosome:_1	AUGUSTUS	intron	69540114	69541157	1	-	.	ID=g2103.t1.intron11;Parent=g2103.t1;
OY759168.1_Sturmia_bella_genome_assembly,_chromosome:_1	AUGUSTUS	CDS	69541158	69541346	1	-	2	ID=g2103.t1.CDS12;Parent=g2103.t1;
OY759168.1_Sturmia_bella_genome_assembly,_chromosome:_1	AUGUSTUS	exon	69541158	69541346	.	-	.	ID=g2103.t1.exon12;Parent=g2103.t1;
OY759168.1_Sturmia_bella_genome_assembly,_chromosome:_1	AUGUSTUS	intron	69541347	69558027	1	-	.	ID=g2103.t1.intron12;Parent=g2103.t1;
OY759168.1_Sturmia_bella_genome_assembly,_chromosome:_1	AUGUSTUS	CDS	69558028	69558168	1	-	2	ID=g2103.t1.CDS13;Parent=g2103.t1;
OY759168.1_Sturmia_bella_genome_assembly,_chromosome:_1	AUGUSTUS	exon	69558028	69558168	.	-	.	ID=g2103.t1.exon13;Parent=g2103.t1;
OY759168.1_Sturmia_bella_genome_assembly,_chromosome:_1	AUGUSTUS	intron	69558169	69561684	0.92	-	.	ID=g2103.t1.intron13;Parent=g2103.t1;
OY759168.1_Sturmia_bella_genome_assembly,_chromosome:_1	AUGUSTUS	CDS	69561685	69561727	0.76	-	0	ID=g2103.t1.CDS14;Parent=g2103.t1;
OY759168.1_Sturmia_bella_genome_assembly,_chromosome:_1	AUGUSTUS	exon	69561685	69561727	.	-	.	ID=g2103.t1.exon14;Parent=g2103.t1;
OY759168.1_Sturmia_bella_genome_assembly,_chromosome:_1	AUGUSTUS	start_codon	69561725	69561727	.	-	0	ID=g2103.t1.start1;Parent=g2103.t1;
OY759168.1_Sturmia_bella_genome_assembly,_chromosome:_1	AUGUSTUS	gene	69564650	69565243	.	+	.	ID=g2104;
OY759168.1_Sturmia_bella_genome_assembly,_chromosome:_1	AUGUSTUS	mRNA	69564650	69565243	0.75	+	.	ID=g2104.t1;Parent=g2104;
OY759168.1_Sturmia_bella_genome_assembly,_chromosome:_1	AUGUSTUS	start_codon	69564650	69564652	.	+	0	ID=g2104.t1.start1;Parent=g2104.t1;
OY759168.1_Sturmia_bella_genome_assembly,_chromosome:_1	AUGUSTUS	CDS	69564650	69565243	0.75	+	0	ID=g2104.t1.CDS1;Parent=g2104.t1;
OY759168.1_Sturmia_bella_genome_assembly,_chromosome:_1	AUGUSTUS	exon	69564650	69565243	.	+	.	ID=g2104.t1.exon1;Parent=g2104.t1;
OY759168.1_Sturmia_bella_genome_assembly,_chromosome:_1	AUGUSTUS	stop_codon	69565241	69565243	.	+	0	ID=g2104.t1.stop1;Parent=g2104.t1;
OY759168.1_Sturmia_bella_genome_assembly,_chromosome:_1	AUGUSTUS	gene	69670815	69675822	.	+	.	ID=g2105;
OY759168.1_Sturmia_bella_genome_assembly,_chromosome:_1	AUGUSTUS	mRNA	69670815	69675822	1	+	.	ID=g2105.t1;Parent=g2105;
OY759168.1_Sturmia_bella_genome_assembly,_chromosome:_1	AUGUSTUS	start_codon	69670815	69670817	.	+	0	ID=g2105.t1.start1;Parent=g2105.t1;
OY759168.1_Sturmia_bella_genome_assembly,_chromosome:_1	AUGUSTUS	CDS	69670815	69670863	1	+	0	ID=g2105.t1.CDS1;Parent=g2105.t1;
OY759168.1_Sturmia_bella_genome_assembly,_chromosome:_1	AUGUSTUS	exon	69670815	69670863	.	+	.	ID=g2105.t1.exon1;Parent=g2105.t1;
OY759168.1_Sturmia_bella_genome_assembly,_chromosome:_1	AUGUSTUS	intron	69670864	69670920	1	+	.	ID=g2105.t1.intron1;Parent=g2105.t1;
OY759168.1_Sturmia_bella_genome_assembly,_chromosome:_1	AUGUSTUS	CDS	69670921	69672003	1	+	2	ID=g2105.t1.CDS2;Parent=g2105.t1;
OY759168.1_Sturmia_bella_genome_assembly,_chromosome:_1	AUGUSTUS	exon	69670921	69672003	.	+	.	ID=g2105.t1.exon2;Parent=g2105.t1;
OY759168.1_Sturmia_bella_genome_assembly,_chromosome:_1	AUGUSTUS	intron	69672004	69675447	1	+	.	ID=g2105.t1.intron2;Parent=g2105.t1;
OY759168.1_Sturmia_bella_genome_assembly,_chromosome:_1	AUGUSTUS	CDS	69675448	69675658	1	+	2	ID=g2105.t1.CDS3;Parent=g2105.t1;
OY759168.1_Sturmia_bella_genome_assembly,_chromosome:_1	AUGUSTUS	exon	69675448	69675658	.	+	.	ID=g2105.t1.exon3;Parent=g2105.t1;
OY759168.1_Sturmia_bella_genome_assembly,_chromosome:_1	AUGUSTUS	intron	69675659	69675731	1	+	.	ID=g2105.t1.intron3;Parent=g2105.t1;
OY759168.1_Sturmia_bella_genome_assembly,_chromosome:_1	AUGUSTUS	CDS	69675732	69675822	1	+	1	ID=g2105.t1.CDS4;Parent=g2105.t1;
OY759168.1_Sturmia_bella_genome_assembly,_chromosome:_1	AUGUSTUS	exon	69675732	69675822	.	+	.	ID=g2105.t1.exon4;Parent=g2105.t1;
OY759168.1_Sturmia_bella_genome_assembly,_chromosome:_1	AUGUSTUS	stop_codon	69675820	69675822	.	+	0	ID=g2105.t1.stop1;Parent=g2105.t1;
OY759168.1_Sturmia_bella_genome_assembly,_chromosome:_1	AUGUSTUS	gene	69677761	69682196	.	+	.	ID=g2106;
OY759168.1_Sturmia_bella_genome_assembly,_chromosome:_1	AUGUSTUS	mRNA	69677761	69682196	1	+	.	ID=g2106.t1;Parent=g2106;
OY759168.1_Sturmia_bella_genome_assembly,_chromosome:_1	AUGUSTUS	start_codon	69677761	69677763	.	+	0	ID=g2106.t1.start1;Parent=g2106.t1;
OY759168.1_Sturmia_bella_genome_assembly,_chromosome:_1	AUGUSTUS	CDS	69677761	69678274	1	+	0	ID=g2106.t1.CDS1;Parent=g2106.t1;
OY759168.1_Sturmia_bella_genome_assembly,_chromosome:_1	AUGUSTUS	exon	69677761	69678274	.	+	.	ID=g2106.t1.exon1;Parent=g2106.t1;
OY759168.1_Sturmia_bella_genome_assembly,_chromosome:_1	AUGUSTUS	intron	69678275	69678333	1	+	.	ID=g2106.t1.intron1;Parent=g2106.t1;
OY759168.1_Sturmia_bella_genome_assembly,_chromosome:_1	AUGUSTUS	CDS	69678334	69678473	1	+	2	ID=g2106.t1.CDS2;Parent=g2106.t1;
OY759168.1_Sturmia_bella_genome_assembly,_chromosome:_1	AUGUSTUS	exon	69678334	69678473	.	+	.	ID=g2106.t1.exon2;Parent=g2106.t1;
OY759168.1_Sturmia_bella_genome_assembly,_chromosome:_1	AUGUSTUS	intron	69678474	69678545	1	+	.	ID=g2106.t1.intron2;Parent=g2106.t1;
OY759168.1_Sturmia_bella_genome_assembly,_chromosome:_1	AUGUSTUS	CDS	69678546	69678707	1	+	0	ID=g2106.t1.CDS3;Parent=g2106.t1;
OY759168.1_Sturmia_bella_genome_assembly,_chromosome:_1	AUGUSTUS	exon	69678546	69678707	.	+	.	ID=g2106.t1.exon3;Parent=g2106.t1;
OY759168.1_Sturmia_bella_genome_assembly,_chromosome:_1	AUGUSTUS	intron	69678708	69681568	1	+	.	ID=g2106.t1.intron3;Parent=g2106.t1;
OY759168.1_Sturmia_bella_genome_assembly,_chromosome:_1	AUGUSTUS	CDS	69681569	69681723	1	+	0	ID=g2106.t1.CDS4;Parent=g2106.t1;
OY759168.1_Sturmia_bella_genome_assembly,_chromosome:_1	AUGUSTUS	exon	69681569	69681723	.	+	.	ID=g2106.t1.exon4;Parent=g2106.t1;
OY759168.1_Sturmia_bella_genome_assembly,_chromosome:_1	AUGUSTUS	intron	69681724	69681781	1	+	.	ID=g2106.t1.intron4;Parent=g2106.t1;
OY759168.1_Sturmia_bella_genome_assembly,_chromosome:_1	AUGUSTUS	CDS	69681782	69682196	1	+	1	ID=g2106.t1.CDS5;Parent=g2106.t1;
OY759168.1_Sturmia_bella_genome_assembly,_chromosome:_1	AUGUSTUS	exon	69681782	69682196	.	+	.	ID=g2106.t1.exon5;Parent=g2106.t1;
OY759168.1_Sturmia_bella_genome_assembly,_chromosome:_1	AUGUSTUS	stop_codon	69682194	69682196	.	+	0	ID=g2106.t1.stop1;Parent=g2106.t1;
OY759168.1_Sturmia_bella_genome_assembly,_chromosome:_1	AUGUSTUS	gene	69682326	69686663	.	-	.	ID=g2107;
OY759168.1_Sturmia_bella_genome_assembly,_chromosome:_1	AUGUSTUS	mRNA	69682326	69686663	1	-	.	ID=g2107.t1;Parent=g2107;
OY759168.1_Sturmia_bella_genome_assembly,_chromosome:_1	AUGUSTUS	stop_codon	69682326	69682328	.	-	0	ID=g2107.t1.stop1;Parent=g2107.t1;
OY759168.1_Sturmia_bella_genome_assembly,_chromosome:_1	AUGUSTUS	CDS	69682326	69682705	1	-	2	ID=g2107.t1.CDS1;Parent=g2107.t1;
OY759168.1_Sturmia_bella_genome_assembly,_chromosome:_1	AUGUSTUS	exon	69682326	69682705	.	-	.	ID=g2107.t1.exon1;Parent=g2107.t1;
OY759168.1_Sturmia_bella_genome_assembly,_chromosome:_1	AUGUSTUS	intron	69682706	69682761	1	-	.	ID=g2107.t1.intron1;Parent=g2107.t1;
OY759168.1_Sturmia_bella_genome_assembly,_chromosome:_1	AUGUSTUS	CDS	69682762	69682858	1	-	0	ID=g2107.t1.CDS2;Parent=g2107.t1;
OY759168.1_Sturmia_bella_genome_assembly,_chromosome:_1	AUGUSTUS	exon	69682762	69682858	.	-	.	ID=g2107.t1.exon2;Parent=g2107.t1;
OY759168.1_Sturmia_bella_genome_assembly,_chromosome:_1	AUGUSTUS	intron	69682859	69686549	1	-	.	ID=g2107.t1.intron2;Parent=g2107.t1;
OY759168.1_Sturmia_bella_genome_assembly,_chromosome:_1	AUGUSTUS	CDS	69686550	69686663	1	-	0	ID=g2107.t1.CDS3;Parent=g2107.t1;
OY759168.1_Sturmia_bella_genome_assembly,_chromosome:_1	AUGUSTUS	exon	69686550	69686663	.	-	.	ID=g2107.t1.exon3;Parent=g2107.t1;
OY759168.1_Sturmia_bella_genome_assembly,_chromosome:_1	AUGUSTUS	start_codon	69686661	69686663	.	-	0	ID=g2107.t1.start1;Parent=g2107.t1;
OY759168.1_Sturmia_bella_genome_assembly,_chromosome:_1	AUGUSTUS	gene	69718326	69732041	.	+	.	ID=g2108;
OY759168.1_Sturmia_bella_genome_assembly,_chromosome:_1	AUGUSTUS	mRNA	69718326	69732041	1	+	.	ID=g2108.t1;Parent=g2108;
OY759168.1_Sturmia_bella_genome_assembly,_chromosome:_1	AUGUSTUS	start_codon	69718326	69718328	.	+	0	ID=g2108.t1.start1;Parent=g2108.t1;
OY759168.1_Sturmia_bella_genome_assembly,_chromosome:_1	AUGUSTUS	CDS	69718326	69718350	1	+	0	ID=g2108.t1.CDS1;Parent=g2108.t1;
OY759168.1_Sturmia_bella_genome_assembly,_chromosome:_1	AUGUSTUS	exon	69718326	69718350	.	+	.	ID=g2108.t1.exon1;Parent=g2108.t1;
OY759168.1_Sturmia_bella_genome_assembly,_chromosome:_1	AUGUSTUS	intron	69718351	69718856	1	+	.	ID=g2108.t1.intron1;Parent=g2108.t1;
OY759168.1_Sturmia_bella_genome_assembly,_chromosome:_1	AUGUSTUS	CDS	69718857	69719028	1	+	2	ID=g2108.t1.CDS2;Parent=g2108.t1;
OY759168.1_Sturmia_bella_genome_assembly,_chromosome:_1	AUGUSTUS	exon	69718857	69719028	.	+	.	ID=g2108.t1.exon2;Parent=g2108.t1;
OY759168.1_Sturmia_bella_genome_assembly,_chromosome:_1	AUGUSTUS	intron	69719029	69721080	1	+	.	ID=g2108.t1.intron2;Parent=g2108.t1;
OY759168.1_Sturmia_bella_genome_assembly,_chromosome:_1	AUGUSTUS	CDS	69721081	69726321	1	+	1	ID=g2108.t1.CDS3;Parent=g2108.t1;
OY759168.1_Sturmia_bella_genome_assembly,_chromosome:_1	AUGUSTUS	exon	69721081	69726321	.	+	.	ID=g2108.t1.exon3;Parent=g2108.t1;
OY759168.1_Sturmia_bella_genome_assembly,_chromosome:_1	AUGUSTUS	intron	69726322	69726395	1	+	.	ID=g2108.t1.intron3;Parent=g2108.t1;
OY759168.1_Sturmia_bella_genome_assembly,_chromosome:_1	AUGUSTUS	CDS	69726396	69726586	1	+	1	ID=g2108.t1.CDS4;Parent=g2108.t1;
OY759168.1_Sturmia_bella_genome_assembly,_chromosome:_1	AUGUSTUS	exon	69726396	69726586	.	+	.	ID=g2108.t1.exon4;Parent=g2108.t1;
OY759168.1_Sturmia_bella_genome_assembly,_chromosome:_1	AUGUSTUS	intron	69726587	69731811	1	+	.	ID=g2108.t1.intron4;Parent=g2108.t1;
OY759168.1_Sturmia_bella_genome_assembly,_chromosome:_1	AUGUSTUS	CDS	69731812	69732041	1	+	2	ID=g2108.t1.CDS5;Parent=g2108.t1;
OY759168.1_Sturmia_bella_genome_assembly,_chromosome:_1	AUGUSTUS	exon	69731812	69732041	.	+	.	ID=g2108.t1.exon5;Parent=g2108.t1;
OY759168.1_Sturmia_bella_genome_assembly,_chromosome:_1	AUGUSTUS	stop_codon	69732039	69732041	.	+	0	ID=g2108.t1.stop1;Parent=g2108.t1;
OY759168.1_Sturmia_bella_genome_assembly,_chromosome:_1	AUGUSTUS	gene	69778320	69788085	.	+	.	ID=g2109;
OY759168.1_Sturmia_bella_genome_assembly,_chromosome:_1	AUGUSTUS	mRNA	69778320	69788085	1	+	.	ID=g2109.t1;Parent=g2109;
OY759168.1_Sturmia_bella_genome_assembly,_chromosome:_1	AUGUSTUS	start_codon	69778320	69778322	.	+	0	ID=g2109.t1.start1;Parent=g2109.t1;
OY759168.1_Sturmia_bella_genome_assembly,_chromosome:_1	AUGUSTUS	CDS	69778320	69778569	1	+	0	ID=g2109.t1.CDS1;Parent=g2109.t1;
OY759168.1_Sturmia_bella_genome_assembly,_chromosome:_1	AUGUSTUS	exon	69778320	69778569	.	+	.	ID=g2109.t1.exon1;Parent=g2109.t1;
OY759168.1_Sturmia_bella_genome_assembly,_chromosome:_1	AUGUSTUS	intron	69778570	69778659	1	+	.	ID=g2109.t1.intron1;Parent=g2109.t1;
OY759168.1_Sturmia_bella_genome_assembly,_chromosome:_1	AUGUSTUS	CDS	69778660	69778833	1	+	2	ID=g2109.t1.CDS2;Parent=g2109.t1;
OY759168.1_Sturmia_bella_genome_assembly,_chromosome:_1	AUGUSTUS	exon	69778660	69778833	.	+	.	ID=g2109.t1.exon2;Parent=g2109.t1;
OY759168.1_Sturmia_bella_genome_assembly,_chromosome:_1	AUGUSTUS	intron	69778834	69778912	1	+	.	ID=g2109.t1.intron2;Parent=g2109.t1;
OY759168.1_Sturmia_bella_genome_assembly,_chromosome:_1	AUGUSTUS	CDS	69778913	69779054	1	+	2	ID=g2109.t1.CDS3;Parent=g2109.t1;
OY759168.1_Sturmia_bella_genome_assembly,_chromosome:_1	AUGUSTUS	exon	69778913	69779054	.	+	.	ID=g2109.t1.exon3;Parent=g2109.t1;
OY759168.1_Sturmia_bella_genome_assembly,_chromosome:_1	AUGUSTUS	intron	69779055	69787449	1	+	.	ID=g2109.t1.intron3;Parent=g2109.t1;
OY759168.1_Sturmia_bella_genome_assembly,_chromosome:_1	AUGUSTUS	CDS	69787450	69787605	1	+	1	ID=g2109.t1.CDS4;Parent=g2109.t1;
OY759168.1_Sturmia_bella_genome_assembly,_chromosome:_1	AUGUSTUS	exon	69787450	69787605	.	+	.	ID=g2109.t1.exon4;Parent=g2109.t1;
OY759168.1_Sturmia_bella_genome_assembly,_chromosome:_1	AUGUSTUS	intron	69787606	69787679	1	+	.	ID=g2109.t1.intron4;Parent=g2109.t1;
OY759168.1_Sturmia_bella_genome_assembly,_chromosome:_1	AUGUSTUS	CDS	69787680	69788085	1	+	1	ID=g2109.t1.CDS5;Parent=g2109.t1;
OY759168.1_Sturmia_bella_genome_assembly,_chromosome:_1	AUGUSTUS	exon	69787680	69788085	.	+	.	ID=g2109.t1.exon5;Parent=g2109.t1;
OY759168.1_Sturmia_bella_genome_assembly,_chromosome:_1	AUGUSTUS	stop_codon	69788083	69788085	.	+	0	ID=g2109.t1.stop1;Parent=g2109.t1;
OY759168.1_Sturmia_bella_genome_assembly,_chromosome:_1	AUGUSTUS	gene	69793077	69798215	.	-	.	ID=g2110;
OY759168.1_Sturmia_bella_genome_assembly,_chromosome:_1	AUGUSTUS	mRNA	69793077	69798215	0.78	-	.	ID=g2110.t1;Parent=g2110;
OY759168.1_Sturmia_bella_genome_assembly,_chromosome:_1	AUGUSTUS	stop_codon	69793077	69793079	.	-	0	ID=g2110.t1.stop1;Parent=g2110.t1;
OY759168.1_Sturmia_bella_genome_assembly,_chromosome:_1	AUGUSTUS	CDS	69793077	69793370	1	-	0	ID=g2110.t1.CDS1;Parent=g2110.t1;
OY759168.1_Sturmia_bella_genome_assembly,_chromosome:_1	AUGUSTUS	exon	69793077	69793370	.	-	.	ID=g2110.t1.exon1;Parent=g2110.t1;
OY759168.1_Sturmia_bella_genome_assembly,_chromosome:_1	AUGUSTUS	intron	69793371	69794876	1	-	.	ID=g2110.t1.intron1;Parent=g2110.t1;
OY759168.1_Sturmia_bella_genome_assembly,_chromosome:_1	AUGUSTUS	CDS	69794877	69795226	1	-	2	ID=g2110.t1.CDS2;Parent=g2110.t1;
OY759168.1_Sturmia_bella_genome_assembly,_chromosome:_1	AUGUSTUS	exon	69794877	69795226	.	-	.	ID=g2110.t1.exon2;Parent=g2110.t1;
OY759168.1_Sturmia_bella_genome_assembly,_chromosome:_1	AUGUSTUS	intron	69795227	69795291	1	-	.	ID=g2110.t1.intron2;Parent=g2110.t1;
OY759168.1_Sturmia_bella_genome_assembly,_chromosome:_1	AUGUSTUS	CDS	69795292	69795863	1	-	1	ID=g2110.t1.CDS3;Parent=g2110.t1;
OY759168.1_Sturmia_bella_genome_assembly,_chromosome:_1	AUGUSTUS	exon	69795292	69795863	.	-	.	ID=g2110.t1.exon3;Parent=g2110.t1;
OY759168.1_Sturmia_bella_genome_assembly,_chromosome:_1	AUGUSTUS	intron	69795864	69795925	1	-	.	ID=g2110.t1.intron3;Parent=g2110.t1;
OY759168.1_Sturmia_bella_genome_assembly,_chromosome:_1	AUGUSTUS	CDS	69795926	69796026	1	-	0	ID=g2110.t1.CDS4;Parent=g2110.t1;
OY759168.1_Sturmia_bella_genome_assembly,_chromosome:_1	AUGUSTUS	exon	69795926	69796026	.	-	.	ID=g2110.t1.exon4;Parent=g2110.t1;
OY759168.1_Sturmia_bella_genome_assembly,_chromosome:_1	AUGUSTUS	intron	69796027	69796088	1	-	.	ID=g2110.t1.intron4;Parent=g2110.t1;
OY759168.1_Sturmia_bella_genome_assembly,_chromosome:_1	AUGUSTUS	CDS	69796089	69796193	1	-	0	ID=g2110.t1.CDS5;Parent=g2110.t1;
OY759168.1_Sturmia_bella_genome_assembly,_chromosome:_1	AUGUSTUS	exon	69796089	69796193	.	-	.	ID=g2110.t1.exon5;Parent=g2110.t1;
OY759168.1_Sturmia_bella_genome_assembly,_chromosome:_1	AUGUSTUS	intron	69796194	69798152	0.78	-	.	ID=g2110.t1.intron5;Parent=g2110.t1;
OY759168.1_Sturmia_bella_genome_assembly,_chromosome:_1	AUGUSTUS	CDS	69798153	69798215	0.78	-	0	ID=g2110.t1.CDS6;Parent=g2110.t1;
OY759168.1_Sturmia_bella_genome_assembly,_chromosome:_1	AUGUSTUS	exon	69798153	69798215	.	-	.	ID=g2110.t1.exon6;Parent=g2110.t1;
OY759168.1_Sturmia_bella_genome_assembly,_chromosome:_1	AUGUSTUS	start_codon	69798213	69798215	.	-	0	ID=g2110.t1.start1;Parent=g2110.t1;
OY759168.1_Sturmia_bella_genome_assembly,_chromosome:_1	AUGUSTUS	gene	69840147	69841253	.	+	.	ID=g2111;
OY759168.1_Sturmia_bella_genome_assembly,_chromosome:_1	AUGUSTUS	mRNA	69840147	69841253	0.72	+	.	ID=g2111.t1;Parent=g2111;
OY759168.1_Sturmia_bella_genome_assembly,_chromosome:_1	AUGUSTUS	start_codon	69840147	69840149	.	+	0	ID=g2111.t1.start1;Parent=g2111.t1;
OY759168.1_Sturmia_bella_genome_assembly,_chromosome:_1	AUGUSTUS	CDS	69840147	69840255	1	+	0	ID=g2111.t1.CDS1;Parent=g2111.t1;
OY759168.1_Sturmia_bella_genome_assembly,_chromosome:_1	AUGUSTUS	exon	69840147	69840255	.	+	.	ID=g2111.t1.exon1;Parent=g2111.t1;
OY759168.1_Sturmia_bella_genome_assembly,_chromosome:_1	AUGUSTUS	intron	69840256	69840330	0.72	+	.	ID=g2111.t1.intron1;Parent=g2111.t1;
OY759168.1_Sturmia_bella_genome_assembly,_chromosome:_1	AUGUSTUS	CDS	69840331	69841253	0.72	+	2	ID=g2111.t1.CDS2;Parent=g2111.t1;
OY759168.1_Sturmia_bella_genome_assembly,_chromosome:_1	AUGUSTUS	exon	69840331	69841253	.	+	.	ID=g2111.t1.exon2;Parent=g2111.t1;
OY759168.1_Sturmia_bella_genome_assembly,_chromosome:_1	AUGUSTUS	stop_codon	69841251	69841253	.	+	0	ID=g2111.t1.stop1;Parent=g2111.t1;
OY759168.1_Sturmia_bella_genome_assembly,_chromosome:_1	GeneMark.hmm3	mRNA	69840147	69841253	.	+	.	ID=g2111.t2;Parent=g2111;
OY759168.1_Sturmia_bella_genome_assembly,_chromosome:_1	GeneMark.hmm3	start_codon	69840147	69840149	.	+	0	ID=g2111.t2.start1;Parent=g2111.t2;
OY759168.1_Sturmia_bella_genome_assembly,_chromosome:_1	GeneMark.hmm3	CDS	69840147	69840255	.	+	0	ID=g2111.t2.CDS1;Parent=g2111.t2;
OY759168.1_Sturmia_bella_genome_assembly,_chromosome:_1	GeneMark.hmm3	exon	69840147	69840255	0	+	.	ID=g2111.t2.exon1;Parent=g2111.t2;
OY759168.1_Sturmia_bella_genome_assembly,_chromosome:_1	GeneMark.hmm3	intron	69840256	69840321	.	+	2	ID=g2111.t2.intron1;Parent=g2111.t2;
OY759168.1_Sturmia_bella_genome_assembly,_chromosome:_1	GeneMark.hmm3	CDS	69840322	69841253	.	+	2	ID=g2111.t2.CDS2;Parent=g2111.t2;
OY759168.1_Sturmia_bella_genome_assembly,_chromosome:_1	GeneMark.hmm3	exon	69840322	69841253	0	+	.	ID=g2111.t2.exon2;Parent=g2111.t2;
OY759168.1_Sturmia_bella_genome_assembly,_chromosome:_1	GeneMark.hmm3	stop_codon	69841251	69841253	.	+	0	ID=g2111.t2.stop1;Parent=g2111.t2;
OY759168.1_Sturmia_bella_genome_assembly,_chromosome:_1	AUGUSTUS	gene	69854217	69855113	.	+	.	ID=g2112;
OY759168.1_Sturmia_bella_genome_assembly,_chromosome:_1	AUGUSTUS	mRNA	69854217	69855113	1	+	.	ID=g2112.t1;Parent=g2112;
OY759168.1_Sturmia_bella_genome_assembly,_chromosome:_1	AUGUSTUS	start_codon	69854217	69854219	.	+	0	ID=g2112.t1.start1;Parent=g2112.t1;
OY759168.1_Sturmia_bella_genome_assembly,_chromosome:_1	AUGUSTUS	CDS	69854217	69855113	1	+	0	ID=g2112.t1.CDS1;Parent=g2112.t1;
OY759168.1_Sturmia_bella_genome_assembly,_chromosome:_1	AUGUSTUS	exon	69854217	69855113	.	+	.	ID=g2112.t1.exon1;Parent=g2112.t1;
OY759168.1_Sturmia_bella_genome_assembly,_chromosome:_1	AUGUSTUS	stop_codon	69855111	69855113	.	+	0	ID=g2112.t1.stop1;Parent=g2112.t1;
OY759168.1_Sturmia_bella_genome_assembly,_chromosome:_1	AUGUSTUS	gene	69933626	69933835	.	+	.	ID=g2113;
OY759168.1_Sturmia_bella_genome_assembly,_chromosome:_1	AUGUSTUS	mRNA	69933626	69933835	0.82	+	.	ID=g2113.t1;Parent=g2113;
OY759168.1_Sturmia_bella_genome_assembly,_chromosome:_1	AUGUSTUS	start_codon	69933626	69933628	.	+	0	ID=g2113.t1.start1;Parent=g2113.t1;
OY759168.1_Sturmia_bella_genome_assembly,_chromosome:_1	AUGUSTUS	CDS	69933626	69933835	0.82	+	0	ID=g2113.t1.CDS1;Parent=g2113.t1;
OY759168.1_Sturmia_bella_genome_assembly,_chromosome:_1	AUGUSTUS	exon	69933626	69933835	.	+	.	ID=g2113.t1.exon1;Parent=g2113.t1;
OY759168.1_Sturmia_bella_genome_assembly,_chromosome:_1	AUGUSTUS	stop_codon	69933833	69933835	.	+	0	ID=g2113.t1.stop1;Parent=g2113.t1;
OY759168.1_Sturmia_bella_genome_assembly,_chromosome:_1	AUGUSTUS	gene	69952225	69953513	.	-	.	ID=g2114;
OY759168.1_Sturmia_bella_genome_assembly,_chromosome:_1	AUGUSTUS	mRNA	69952225	69953513	1	-	.	ID=g2114.t1;Parent=g2114;
OY759168.1_Sturmia_bella_genome_assembly,_chromosome:_1	AUGUSTUS	stop_codon	69952225	69952227	.	-	0	ID=g2114.t1.stop1;Parent=g2114.t1;
OY759168.1_Sturmia_bella_genome_assembly,_chromosome:_1	AUGUSTUS	CDS	69952225	69953420	1	-	2	ID=g2114.t1.CDS1;Parent=g2114.t1;
OY759168.1_Sturmia_bella_genome_assembly,_chromosome:_1	AUGUSTUS	exon	69952225	69953420	.	-	.	ID=g2114.t1.exon1;Parent=g2114.t1;
OY759168.1_Sturmia_bella_genome_assembly,_chromosome:_1	AUGUSTUS	intron	69953421	69953473	1	-	.	ID=g2114.t1.intron1;Parent=g2114.t1;
OY759168.1_Sturmia_bella_genome_assembly,_chromosome:_1	AUGUSTUS	CDS	69953474	69953513	1	-	0	ID=g2114.t1.CDS2;Parent=g2114.t1;
OY759168.1_Sturmia_bella_genome_assembly,_chromosome:_1	AUGUSTUS	exon	69953474	69953513	.	-	.	ID=g2114.t1.exon2;Parent=g2114.t1;
OY759168.1_Sturmia_bella_genome_assembly,_chromosome:_1	AUGUSTUS	start_codon	69953511	69953513	.	-	0	ID=g2114.t1.start1;Parent=g2114.t1;
OY759168.1_Sturmia_bella_genome_assembly,_chromosome:_1	AUGUSTUS	gene	69965802	69966892	.	-	.	ID=g2115;
OY759168.1_Sturmia_bella_genome_assembly,_chromosome:_1	AUGUSTUS	mRNA	69965802	69966892	1	-	.	ID=g2115.t1;Parent=g2115;
OY759168.1_Sturmia_bella_genome_assembly,_chromosome:_1	AUGUSTUS	stop_codon	69965802	69965804	.	-	0	ID=g2115.t1.stop1;Parent=g2115.t1;
OY759168.1_Sturmia_bella_genome_assembly,_chromosome:_1	AUGUSTUS	CDS	69965802	69966793	1	-	2	ID=g2115.t1.CDS1;Parent=g2115.t1;
OY759168.1_Sturmia_bella_genome_assembly,_chromosome:_1	AUGUSTUS	exon	69965802	69966793	.	-	.	ID=g2115.t1.exon1;Parent=g2115.t1;
OY759168.1_Sturmia_bella_genome_assembly,_chromosome:_1	AUGUSTUS	intron	69966794	69966852	1	-	.	ID=g2115.t1.intron1;Parent=g2115.t1;
OY759168.1_Sturmia_bella_genome_assembly,_chromosome:_1	AUGUSTUS	CDS	69966853	69966892	1	-	0	ID=g2115.t1.CDS2;Parent=g2115.t1;
OY759168.1_Sturmia_bella_genome_assembly,_chromosome:_1	AUGUSTUS	exon	69966853	69966892	.	-	.	ID=g2115.t1.exon2;Parent=g2115.t1;
OY759168.1_Sturmia_bella_genome_assembly,_chromosome:_1	AUGUSTUS	start_codon	69966890	69966892	.	-	0	ID=g2115.t1.start1;Parent=g2115.t1;
OY759168.1_Sturmia_bella_genome_assembly,_chromosome:_1	AUGUSTUS	gene	69993683	69994792	.	-	.	ID=g2116;
OY759168.1_Sturmia_bella_genome_assembly,_chromosome:_1	AUGUSTUS	mRNA	69993683	69994792	1	-	.	ID=g2116.t1;Parent=g2116;
OY759168.1_Sturmia_bella_genome_assembly,_chromosome:_1	AUGUSTUS	stop_codon	69993683	69993685	.	-	0	ID=g2116.t1.stop1;Parent=g2116.t1;
OY759168.1_Sturmia_bella_genome_assembly,_chromosome:_1	AUGUSTUS	CDS	69993683	69994686	1	-	2	ID=g2116.t1.CDS1;Parent=g2116.t1;
OY759168.1_Sturmia_bella_genome_assembly,_chromosome:_1	AUGUSTUS	exon	69993683	69994686	.	-	.	ID=g2116.t1.exon1;Parent=g2116.t1;
OY759168.1_Sturmia_bella_genome_assembly,_chromosome:_1	AUGUSTUS	intron	69994687	69994752	1	-	.	ID=g2116.t1.intron1;Parent=g2116.t1;
OY759168.1_Sturmia_bella_genome_assembly,_chromosome:_1	AUGUSTUS	CDS	69994753	69994792	1	-	0	ID=g2116.t1.CDS2;Parent=g2116.t1;
OY759168.1_Sturmia_bella_genome_assembly,_chromosome:_1	AUGUSTUS	exon	69994753	69994792	.	-	.	ID=g2116.t1.exon2;Parent=g2116.t1;
OY759168.1_Sturmia_bella_genome_assembly,_chromosome:_1	AUGUSTUS	start_codon	69994790	69994792	.	-	0	ID=g2116.t1.start1;Parent=g2116.t1;
OY759168.1_Sturmia_bella_genome_assembly,_chromosome:_1	AUGUSTUS	gene	70002673	70003742	.	+	.	ID=g2117;
OY759168.1_Sturmia_bella_genome_assembly,_chromosome:_1	AUGUSTUS	mRNA	70002673	70003742	1	+	.	ID=g2117.t1;Parent=g2117;
OY759168.1_Sturmia_bella_genome_assembly,_chromosome:_1	AUGUSTUS	start_codon	70002673	70002675	.	+	0	ID=g2117.t1.start1;Parent=g2117.t1;
OY759168.1_Sturmia_bella_genome_assembly,_chromosome:_1	AUGUSTUS	CDS	70002673	70002712	1	+	0	ID=g2117.t1.CDS1;Parent=g2117.t1;
OY759168.1_Sturmia_bella_genome_assembly,_chromosome:_1	AUGUSTUS	exon	70002673	70002712	.	+	.	ID=g2117.t1.exon1;Parent=g2117.t1;
OY759168.1_Sturmia_bella_genome_assembly,_chromosome:_1	AUGUSTUS	intron	70002713	70002765	1	+	.	ID=g2117.t1.intron1;Parent=g2117.t1;
OY759168.1_Sturmia_bella_genome_assembly,_chromosome:_1	AUGUSTUS	CDS	70002766	70003742	1	+	2	ID=g2117.t1.CDS2;Parent=g2117.t1;
OY759168.1_Sturmia_bella_genome_assembly,_chromosome:_1	AUGUSTUS	exon	70002766	70003742	.	+	.	ID=g2117.t1.exon2;Parent=g2117.t1;
OY759168.1_Sturmia_bella_genome_assembly,_chromosome:_1	AUGUSTUS	stop_codon	70003740	70003742	.	+	0	ID=g2117.t1.stop1;Parent=g2117.t1;
OY759168.1_Sturmia_bella_genome_assembly,_chromosome:_1	AUGUSTUS	gene	70013870	70014963	.	-	.	ID=g2118;
OY759168.1_Sturmia_bella_genome_assembly,_chromosome:_1	AUGUSTUS	mRNA	70013870	70014963	1	-	.	ID=g2118.t1;Parent=g2118;
OY759168.1_Sturmia_bella_genome_assembly,_chromosome:_1	AUGUSTUS	stop_codon	70013870	70013872	.	-	0	ID=g2118.t1.stop1;Parent=g2118.t1;
OY759168.1_Sturmia_bella_genome_assembly,_chromosome:_1	AUGUSTUS	CDS	70013870	70014849	1	-	2	ID=g2118.t1.CDS1;Parent=g2118.t1;
OY759168.1_Sturmia_bella_genome_assembly,_chromosome:_1	AUGUSTUS	exon	70013870	70014849	.	-	.	ID=g2118.t1.exon1;Parent=g2118.t1;
OY759168.1_Sturmia_bella_genome_assembly,_chromosome:_1	AUGUSTUS	intron	70014850	70014923	1	-	.	ID=g2118.t1.intron1;Parent=g2118.t1;
OY759168.1_Sturmia_bella_genome_assembly,_chromosome:_1	AUGUSTUS	CDS	70014924	70014963	1	-	0	ID=g2118.t1.CDS2;Parent=g2118.t1;
OY759168.1_Sturmia_bella_genome_assembly,_chromosome:_1	AUGUSTUS	exon	70014924	70014963	.	-	.	ID=g2118.t1.exon2;Parent=g2118.t1;
OY759168.1_Sturmia_bella_genome_assembly,_chromosome:_1	AUGUSTUS	start_codon	70014961	70014963	.	-	0	ID=g2118.t1.start1;Parent=g2118.t1;
OY759168.1_Sturmia_bella_genome_assembly,_chromosome:_1	AUGUSTUS	gene	70053390	70054421	.	+	.	ID=g2119;
OY759168.1_Sturmia_bella_genome_assembly,_chromosome:_1	AUGUSTUS	mRNA	70053390	70054421	1	+	.	ID=g2119.t1;Parent=g2119;
OY759168.1_Sturmia_bella_genome_assembly,_chromosome:_1	AUGUSTUS	start_codon	70053390	70053392	.	+	0	ID=g2119.t1.start1;Parent=g2119.t1;
OY759168.1_Sturmia_bella_genome_assembly,_chromosome:_1	AUGUSTUS	CDS	70053390	70054421	1	+	0	ID=g2119.t1.CDS1;Parent=g2119.t1;
OY759168.1_Sturmia_bella_genome_assembly,_chromosome:_1	AUGUSTUS	exon	70053390	70054421	.	+	.	ID=g2119.t1.exon1;Parent=g2119.t1;
OY759168.1_Sturmia_bella_genome_assembly,_chromosome:_1	AUGUSTUS	stop_codon	70054419	70054421	.	+	0	ID=g2119.t1.stop1;Parent=g2119.t1;
OY759168.1_Sturmia_bella_genome_assembly,_chromosome:_1	AUGUSTUS	gene	70055314	70056019	.	-	.	ID=g2120;
OY759168.1_Sturmia_bella_genome_assembly,_chromosome:_1	AUGUSTUS	mRNA	70055314	70056019	0.78	-	.	ID=g2120.t1;Parent=g2120;
OY759168.1_Sturmia_bella_genome_assembly,_chromosome:_1	AUGUSTUS	stop_codon	70055314	70055316	.	-	0	ID=g2120.t1.stop1;Parent=g2120.t1;
OY759168.1_Sturmia_bella_genome_assembly,_chromosome:_1	AUGUSTUS	CDS	70055314	70055731	0.88	-	1	ID=g2120.t1.CDS1;Parent=g2120.t1;
OY759168.1_Sturmia_bella_genome_assembly,_chromosome:_1	AUGUSTUS	exon	70055314	70055731	.	-	.	ID=g2120.t1.exon1;Parent=g2120.t1;
OY759168.1_Sturmia_bella_genome_assembly,_chromosome:_1	AUGUSTUS	intron	70055732	70055792	0.88	-	.	ID=g2120.t1.intron1;Parent=g2120.t1;
OY759168.1_Sturmia_bella_genome_assembly,_chromosome:_1	AUGUSTUS	CDS	70055793	70056019	0.78	-	0	ID=g2120.t1.CDS2;Parent=g2120.t1;
OY759168.1_Sturmia_bella_genome_assembly,_chromosome:_1	AUGUSTUS	exon	70055793	70056019	.	-	.	ID=g2120.t1.exon2;Parent=g2120.t1;
OY759168.1_Sturmia_bella_genome_assembly,_chromosome:_1	AUGUSTUS	start_codon	70056017	70056019	.	-	0	ID=g2120.t1.start1;Parent=g2120.t1;
OY759168.1_Sturmia_bella_genome_assembly,_chromosome:_1	AUGUSTUS	gene	70057434	70059111	.	-	.	ID=g2121;
OY759168.1_Sturmia_bella_genome_assembly,_chromosome:_1	AUGUSTUS	mRNA	70057434	70059111	1	-	.	ID=g2121.t1;Parent=g2121;
OY759168.1_Sturmia_bella_genome_assembly,_chromosome:_1	AUGUSTUS	stop_codon	70057434	70057436	.	-	0	ID=g2121.t1.stop1;Parent=g2121.t1;
OY759168.1_Sturmia_bella_genome_assembly,_chromosome:_1	AUGUSTUS	CDS	70057434	70057687	1	-	2	ID=g2121.t1.CDS1;Parent=g2121.t1;
OY759168.1_Sturmia_bella_genome_assembly,_chromosome:_1	AUGUSTUS	exon	70057434	70057687	.	-	.	ID=g2121.t1.exon1;Parent=g2121.t1;
OY759168.1_Sturmia_bella_genome_assembly,_chromosome:_1	AUGUSTUS	intron	70057688	70058912	1	-	.	ID=g2121.t1.intron1;Parent=g2121.t1;
OY759168.1_Sturmia_bella_genome_assembly,_chromosome:_1	AUGUSTUS	CDS	70058913	70059111	1	-	0	ID=g2121.t1.CDS2;Parent=g2121.t1;
OY759168.1_Sturmia_bella_genome_assembly,_chromosome:_1	AUGUSTUS	exon	70058913	70059111	.	-	.	ID=g2121.t1.exon2;Parent=g2121.t1;
OY759168.1_Sturmia_bella_genome_assembly,_chromosome:_1	AUGUSTUS	start_codon	70059109	70059111	.	-	0	ID=g2121.t1.start1;Parent=g2121.t1;
OY759168.1_Sturmia_bella_genome_assembly,_chromosome:_1	AUGUSTUS	gene	70070011	70071231	.	-	.	ID=g2122;
OY759168.1_Sturmia_bella_genome_assembly,_chromosome:_1	AUGUSTUS	mRNA	70070011	70071231	1	-	.	ID=g2122.t1;Parent=g2122;
OY759168.1_Sturmia_bella_genome_assembly,_chromosome:_1	AUGUSTUS	stop_codon	70070011	70070013	.	-	0	ID=g2122.t1.stop1;Parent=g2122.t1;
OY759168.1_Sturmia_bella_genome_assembly,_chromosome:_1	AUGUSTUS	CDS	70070011	70070264	1	-	2	ID=g2122.t1.CDS1;Parent=g2122.t1;
OY759168.1_Sturmia_bella_genome_assembly,_chromosome:_1	AUGUSTUS	exon	70070011	70070264	.	-	.	ID=g2122.t1.exon1;Parent=g2122.t1;
OY759168.1_Sturmia_bella_genome_assembly,_chromosome:_1	AUGUSTUS	intron	70070265	70071032	1	-	.	ID=g2122.t1.intron1;Parent=g2122.t1;
OY759168.1_Sturmia_bella_genome_assembly,_chromosome:_1	AUGUSTUS	CDS	70071033	70071231	1	-	0	ID=g2122.t1.CDS2;Parent=g2122.t1;
OY759168.1_Sturmia_bella_genome_assembly,_chromosome:_1	AUGUSTUS	exon	70071033	70071231	.	-	.	ID=g2122.t1.exon2;Parent=g2122.t1;
OY759168.1_Sturmia_bella_genome_assembly,_chromosome:_1	AUGUSTUS	start_codon	70071229	70071231	.	-	0	ID=g2122.t1.start1;Parent=g2122.t1;
OY759168.1_Sturmia_bella_genome_assembly,_chromosome:_1	AUGUSTUS	gene	70189082	70194355	.	+	.	ID=g2123;
OY759168.1_Sturmia_bella_genome_assembly,_chromosome:_1	AUGUSTUS	mRNA	70189082	70194355	1	+	.	ID=g2123.t1;Parent=g2123;
OY759168.1_Sturmia_bella_genome_assembly,_chromosome:_1	AUGUSTUS	start_codon	70189082	70189084	.	+	0	ID=g2123.t1.start1;Parent=g2123.t1;
OY759168.1_Sturmia_bella_genome_assembly,_chromosome:_1	AUGUSTUS	CDS	70189082	70194355	1	+	0	ID=g2123.t1.CDS1;Parent=g2123.t1;
OY759168.1_Sturmia_bella_genome_assembly,_chromosome:_1	AUGUSTUS	exon	70189082	70194355	.	+	.	ID=g2123.t1.exon1;Parent=g2123.t1;
OY759168.1_Sturmia_bella_genome_assembly,_chromosome:_1	AUGUSTUS	stop_codon	70194353	70194355	.	+	0	ID=g2123.t1.stop1;Parent=g2123.t1;
OY759168.1_Sturmia_bella_genome_assembly,_chromosome:_1	AUGUSTUS	gene	70226712	70233683	.	+	.	ID=g2124;
OY759168.1_Sturmia_bella_genome_assembly,_chromosome:_1	AUGUSTUS	mRNA	70226712	70233683	0.08	+	.	ID=g2124.t1;Parent=g2124;
OY759168.1_Sturmia_bella_genome_assembly,_chromosome:_1	AUGUSTUS	start_codon	70226712	70226714	.	+	0	ID=g2124.t1.start1;Parent=g2124.t1;
OY759168.1_Sturmia_bella_genome_assembly,_chromosome:_1	AUGUSTUS	CDS	70226712	70231106	0.36	+	0	ID=g2124.t1.CDS1;Parent=g2124.t1;
OY759168.1_Sturmia_bella_genome_assembly,_chromosome:_1	AUGUSTUS	exon	70226712	70231106	.	+	.	ID=g2124.t1.exon1;Parent=g2124.t1;
OY759168.1_Sturmia_bella_genome_assembly,_chromosome:_1	AUGUSTUS	intron	70231107	70233611	0.08	+	.	ID=g2124.t1.intron1;Parent=g2124.t1;
OY759168.1_Sturmia_bella_genome_assembly,_chromosome:_1	AUGUSTUS	CDS	70233612	70233683	0.17	+	0	ID=g2124.t1.CDS2;Parent=g2124.t1;
OY759168.1_Sturmia_bella_genome_assembly,_chromosome:_1	AUGUSTUS	exon	70233612	70233683	.	+	.	ID=g2124.t1.exon2;Parent=g2124.t1;
OY759168.1_Sturmia_bella_genome_assembly,_chromosome:_1	AUGUSTUS	stop_codon	70233681	70233683	.	+	0	ID=g2124.t1.stop1;Parent=g2124.t1;
OY759168.1_Sturmia_bella_genome_assembly,_chromosome:_1	AUGUSTUS	gene	70255994	70256989	.	+	.	ID=g2125;
OY759168.1_Sturmia_bella_genome_assembly,_chromosome:_1	AUGUSTUS	mRNA	70255994	70256989	1	+	.	ID=g2125.t1;Parent=g2125;
OY759168.1_Sturmia_bella_genome_assembly,_chromosome:_1	AUGUSTUS	start_codon	70255994	70255996	.	+	0	ID=g2125.t1.start1;Parent=g2125.t1;
OY759168.1_Sturmia_bella_genome_assembly,_chromosome:_1	AUGUSTUS	CDS	70255994	70256306	1	+	0	ID=g2125.t1.CDS1;Parent=g2125.t1;
OY759168.1_Sturmia_bella_genome_assembly,_chromosome:_1	AUGUSTUS	exon	70255994	70256306	.	+	.	ID=g2125.t1.exon1;Parent=g2125.t1;
OY759168.1_Sturmia_bella_genome_assembly,_chromosome:_1	AUGUSTUS	intron	70256307	70256381	1	+	.	ID=g2125.t1.intron1;Parent=g2125.t1;
OY759168.1_Sturmia_bella_genome_assembly,_chromosome:_1	AUGUSTUS	CDS	70256382	70256804	1	+	2	ID=g2125.t1.CDS2;Parent=g2125.t1;
OY759168.1_Sturmia_bella_genome_assembly,_chromosome:_1	AUGUSTUS	exon	70256382	70256804	.	+	.	ID=g2125.t1.exon2;Parent=g2125.t1;
OY759168.1_Sturmia_bella_genome_assembly,_chromosome:_1	AUGUSTUS	intron	70256805	70256879	1	+	.	ID=g2125.t1.intron2;Parent=g2125.t1;
OY759168.1_Sturmia_bella_genome_assembly,_chromosome:_1	AUGUSTUS	CDS	70256880	70256989	1	+	2	ID=g2125.t1.CDS3;Parent=g2125.t1;
OY759168.1_Sturmia_bella_genome_assembly,_chromosome:_1	AUGUSTUS	exon	70256880	70256989	.	+	.	ID=g2125.t1.exon3;Parent=g2125.t1;
OY759168.1_Sturmia_bella_genome_assembly,_chromosome:_1	AUGUSTUS	stop_codon	70256987	70256989	.	+	0	ID=g2125.t1.stop1;Parent=g2125.t1;
OY759168.1_Sturmia_bella_genome_assembly,_chromosome:_1	AUGUSTUS	mRNA	70255994	70256989	1	+	.	ID=g2125.t2;Parent=g2125;
OY759168.1_Sturmia_bella_genome_assembly,_chromosome:_1	AUGUSTUS	start_codon	70255994	70255996	.	+	0	ID=g2125.t2.start1;Parent=g2125.t2;
OY759168.1_Sturmia_bella_genome_assembly,_chromosome:_1	AUGUSTUS	CDS	70255994	70256306	1	+	0	ID=g2125.t2.CDS1;Parent=g2125.t2;
OY759168.1_Sturmia_bella_genome_assembly,_chromosome:_1	AUGUSTUS	exon	70255994	70256306	.	+	.	ID=g2125.t2.exon1;Parent=g2125.t2;
OY759168.1_Sturmia_bella_genome_assembly,_chromosome:_1	AUGUSTUS	intron	70256307	70256381	1	+	.	ID=g2125.t2.intron1;Parent=g2125.t2;
OY759168.1_Sturmia_bella_genome_assembly,_chromosome:_1	AUGUSTUS	CDS	70256382	70256756	1	+	2	ID=g2125.t2.CDS2;Parent=g2125.t2;
OY759168.1_Sturmia_bella_genome_assembly,_chromosome:_1	AUGUSTUS	exon	70256382	70256756	.	+	.	ID=g2125.t2.exon2;Parent=g2125.t2;
OY759168.1_Sturmia_bella_genome_assembly,_chromosome:_1	AUGUSTUS	intron	70256757	70256822	1	+	.	ID=g2125.t2.intron2;Parent=g2125.t2;
OY759168.1_Sturmia_bella_genome_assembly,_chromosome:_1	AUGUSTUS	CDS	70256823	70256989	1	+	2	ID=g2125.t2.CDS3;Parent=g2125.t2;
OY759168.1_Sturmia_bella_genome_assembly,_chromosome:_1	AUGUSTUS	exon	70256823	70256989	.	+	.	ID=g2125.t2.exon3;Parent=g2125.t2;
OY759168.1_Sturmia_bella_genome_assembly,_chromosome:_1	AUGUSTUS	stop_codon	70256987	70256989	.	+	0	ID=g2125.t2.stop1;Parent=g2125.t2;
OY759168.1_Sturmia_bella_genome_assembly,_chromosome:_1	AUGUSTUS	gene	70271414	70275051	.	+	.	ID=g2126;
OY759168.1_Sturmia_bella_genome_assembly,_chromosome:_1	AUGUSTUS	mRNA	70271414	70275051	0.27	+	.	ID=g2126.t1;Parent=g2126;
OY759168.1_Sturmia_bella_genome_assembly,_chromosome:_1	AUGUSTUS	start_codon	70271414	70271416	.	+	0	ID=g2126.t1.start1;Parent=g2126.t1;
OY759168.1_Sturmia_bella_genome_assembly,_chromosome:_1	AUGUSTUS	CDS	70271414	70271418	0.32	+	0	ID=g2126.t1.CDS1;Parent=g2126.t1;
OY759168.1_Sturmia_bella_genome_assembly,_chromosome:_1	AUGUSTUS	exon	70271414	70271418	.	+	.	ID=g2126.t1.exon1;Parent=g2126.t1;
OY759168.1_Sturmia_bella_genome_assembly,_chromosome:_1	AUGUSTUS	intron	70271419	70274630	0.36	+	.	ID=g2126.t1.intron1;Parent=g2126.t1;
OY759168.1_Sturmia_bella_genome_assembly,_chromosome:_1	AUGUSTUS	CDS	70274631	70275051	0.56	+	1	ID=g2126.t1.CDS2;Parent=g2126.t1;
OY759168.1_Sturmia_bella_genome_assembly,_chromosome:_1	AUGUSTUS	exon	70274631	70275051	.	+	.	ID=g2126.t1.exon2;Parent=g2126.t1;
OY759168.1_Sturmia_bella_genome_assembly,_chromosome:_1	AUGUSTUS	stop_codon	70275049	70275051	.	+	0	ID=g2126.t1.stop1;Parent=g2126.t1;
OY759168.1_Sturmia_bella_genome_assembly,_chromosome:_1	AUGUSTUS	gene	70301216	70304913	.	+	.	ID=g2127;
OY759168.1_Sturmia_bella_genome_assembly,_chromosome:_1	AUGUSTUS	mRNA	70301216	70304913	0.72	+	.	ID=g2127.t1;Parent=g2127;
OY759168.1_Sturmia_bella_genome_assembly,_chromosome:_1	AUGUSTUS	start_codon	70301216	70301218	.	+	0	ID=g2127.t1.start1;Parent=g2127.t1;
OY759168.1_Sturmia_bella_genome_assembly,_chromosome:_1	AUGUSTUS	CDS	70301216	70301284	1	+	0	ID=g2127.t1.CDS1;Parent=g2127.t1;
OY759168.1_Sturmia_bella_genome_assembly,_chromosome:_1	AUGUSTUS	exon	70301216	70301284	.	+	.	ID=g2127.t1.exon1;Parent=g2127.t1;
OY759168.1_Sturmia_bella_genome_assembly,_chromosome:_1	AUGUSTUS	intron	70301285	70301527	1	+	.	ID=g2127.t1.intron1;Parent=g2127.t1;
OY759168.1_Sturmia_bella_genome_assembly,_chromosome:_1	AUGUSTUS	CDS	70301528	70301832	1	+	0	ID=g2127.t1.CDS2;Parent=g2127.t1;
OY759168.1_Sturmia_bella_genome_assembly,_chromosome:_1	AUGUSTUS	exon	70301528	70301832	.	+	.	ID=g2127.t1.exon2;Parent=g2127.t1;
OY759168.1_Sturmia_bella_genome_assembly,_chromosome:_1	AUGUSTUS	intron	70301833	70303822	1	+	.	ID=g2127.t1.intron2;Parent=g2127.t1;
OY759168.1_Sturmia_bella_genome_assembly,_chromosome:_1	AUGUSTUS	CDS	70303823	70303918	0.92	+	1	ID=g2127.t1.CDS3;Parent=g2127.t1;
OY759168.1_Sturmia_bella_genome_assembly,_chromosome:_1	AUGUSTUS	exon	70303823	70303918	.	+	.	ID=g2127.t1.exon3;Parent=g2127.t1;
OY759168.1_Sturmia_bella_genome_assembly,_chromosome:_1	AUGUSTUS	intron	70303919	70304792	0.72	+	.	ID=g2127.t1.intron3;Parent=g2127.t1;
OY759168.1_Sturmia_bella_genome_assembly,_chromosome:_1	AUGUSTUS	CDS	70304793	70304913	0.72	+	1	ID=g2127.t1.CDS4;Parent=g2127.t1;
OY759168.1_Sturmia_bella_genome_assembly,_chromosome:_1	AUGUSTUS	exon	70304793	70304913	.	+	.	ID=g2127.t1.exon4;Parent=g2127.t1;
OY759168.1_Sturmia_bella_genome_assembly,_chromosome:_1	AUGUSTUS	stop_codon	70304911	70304913	.	+	0	ID=g2127.t1.stop1;Parent=g2127.t1;
OY759168.1_Sturmia_bella_genome_assembly,_chromosome:_1	AUGUSTUS	gene	70312179	70340753	.	-	.	ID=g2128;
OY759168.1_Sturmia_bella_genome_assembly,_chromosome:_1	AUGUSTUS	mRNA	70312179	70340753	1	-	.	ID=g2128.t1;Parent=g2128;
OY759168.1_Sturmia_bella_genome_assembly,_chromosome:_1	AUGUSTUS	stop_codon	70312179	70312181	.	-	0	ID=g2128.t1.stop1;Parent=g2128.t1;
OY759168.1_Sturmia_bella_genome_assembly,_chromosome:_1	AUGUSTUS	CDS	70312179	70312523	1	-	0	ID=g2128.t1.CDS1;Parent=g2128.t1;
OY759168.1_Sturmia_bella_genome_assembly,_chromosome:_1	AUGUSTUS	exon	70312179	70312523	.	-	.	ID=g2128.t1.exon1;Parent=g2128.t1;
OY759168.1_Sturmia_bella_genome_assembly,_chromosome:_1	AUGUSTUS	intron	70312524	70314095	1	-	.	ID=g2128.t1.intron1;Parent=g2128.t1;
OY759168.1_Sturmia_bella_genome_assembly,_chromosome:_1	AUGUSTUS	CDS	70314096	70314294	1	-	1	ID=g2128.t1.CDS2;Parent=g2128.t1;
OY759168.1_Sturmia_bella_genome_assembly,_chromosome:_1	AUGUSTUS	exon	70314096	70314294	.	-	.	ID=g2128.t1.exon2;Parent=g2128.t1;
OY759168.1_Sturmia_bella_genome_assembly,_chromosome:_1	AUGUSTUS	intron	70314295	70319753	1	-	.	ID=g2128.t1.intron2;Parent=g2128.t1;
OY759168.1_Sturmia_bella_genome_assembly,_chromosome:_1	AUGUSTUS	CDS	70319754	70319802	1	-	2	ID=g2128.t1.CDS3;Parent=g2128.t1;
OY759168.1_Sturmia_bella_genome_assembly,_chromosome:_1	AUGUSTUS	exon	70319754	70319802	.	-	.	ID=g2128.t1.exon3;Parent=g2128.t1;
OY759168.1_Sturmia_bella_genome_assembly,_chromosome:_1	AUGUSTUS	intron	70319803	70323329	1	-	.	ID=g2128.t1.intron3;Parent=g2128.t1;
OY759168.1_Sturmia_bella_genome_assembly,_chromosome:_1	AUGUSTUS	CDS	70323330	70324164	1	-	0	ID=g2128.t1.CDS4;Parent=g2128.t1;
OY759168.1_Sturmia_bella_genome_assembly,_chromosome:_1	AUGUSTUS	exon	70323330	70324164	.	-	.	ID=g2128.t1.exon4;Parent=g2128.t1;
OY759168.1_Sturmia_bella_genome_assembly,_chromosome:_1	AUGUSTUS	intron	70324165	70326304	1	-	.	ID=g2128.t1.intron4;Parent=g2128.t1;
OY759168.1_Sturmia_bella_genome_assembly,_chromosome:_1	AUGUSTUS	CDS	70326305	70326587	1	-	1	ID=g2128.t1.CDS5;Parent=g2128.t1;
OY759168.1_Sturmia_bella_genome_assembly,_chromosome:_1	AUGUSTUS	exon	70326305	70326587	.	-	.	ID=g2128.t1.exon5;Parent=g2128.t1;
OY759168.1_Sturmia_bella_genome_assembly,_chromosome:_1	AUGUSTUS	intron	70326588	70331499	1	-	.	ID=g2128.t1.intron5;Parent=g2128.t1;
OY759168.1_Sturmia_bella_genome_assembly,_chromosome:_1	AUGUSTUS	CDS	70331500	70332073	1	-	2	ID=g2128.t1.CDS6;Parent=g2128.t1;
OY759168.1_Sturmia_bella_genome_assembly,_chromosome:_1	AUGUSTUS	exon	70331500	70332073	.	-	.	ID=g2128.t1.exon6;Parent=g2128.t1;
OY759168.1_Sturmia_bella_genome_assembly,_chromosome:_1	AUGUSTUS	intron	70332074	70332143	1	-	.	ID=g2128.t1.intron6;Parent=g2128.t1;
OY759168.1_Sturmia_bella_genome_assembly,_chromosome:_1	AUGUSTUS	CDS	70332144	70332241	1	-	1	ID=g2128.t1.CDS7;Parent=g2128.t1;
OY759168.1_Sturmia_bella_genome_assembly,_chromosome:_1	AUGUSTUS	exon	70332144	70332241	.	-	.	ID=g2128.t1.exon7;Parent=g2128.t1;
OY759168.1_Sturmia_bella_genome_assembly,_chromosome:_1	AUGUSTUS	intron	70332242	70332412	1	-	.	ID=g2128.t1.intron7;Parent=g2128.t1;
OY759168.1_Sturmia_bella_genome_assembly,_chromosome:_1	AUGUSTUS	CDS	70332413	70332569	1	-	2	ID=g2128.t1.CDS8;Parent=g2128.t1;
OY759168.1_Sturmia_bella_genome_assembly,_chromosome:_1	AUGUSTUS	exon	70332413	70332569	.	-	.	ID=g2128.t1.exon8;Parent=g2128.t1;
OY759168.1_Sturmia_bella_genome_assembly,_chromosome:_1	AUGUSTUS	intron	70332570	70340671	1	-	.	ID=g2128.t1.intron8;Parent=g2128.t1;
OY759168.1_Sturmia_bella_genome_assembly,_chromosome:_1	AUGUSTUS	CDS	70340672	70340753	1	-	0	ID=g2128.t1.CDS9;Parent=g2128.t1;
OY759168.1_Sturmia_bella_genome_assembly,_chromosome:_1	AUGUSTUS	exon	70340672	70340753	.	-	.	ID=g2128.t1.exon9;Parent=g2128.t1;
OY759168.1_Sturmia_bella_genome_assembly,_chromosome:_1	AUGUSTUS	start_codon	70340751	70340753	.	-	0	ID=g2128.t1.start1;Parent=g2128.t1;
OY759168.1_Sturmia_bella_genome_assembly,_chromosome:_1	AUGUSTUS	gene	70348124	70355091	.	-	.	ID=g2129;
OY759168.1_Sturmia_bella_genome_assembly,_chromosome:_1	AUGUSTUS	mRNA	70348124	70355091	1	-	.	ID=g2129.t1;Parent=g2129;
OY759168.1_Sturmia_bella_genome_assembly,_chromosome:_1	AUGUSTUS	stop_codon	70348124	70348126	.	-	0	ID=g2129.t1.stop1;Parent=g2129.t1;
OY759168.1_Sturmia_bella_genome_assembly,_chromosome:_1	AUGUSTUS	CDS	70348124	70348310	1	-	1	ID=g2129.t1.CDS1;Parent=g2129.t1;
OY759168.1_Sturmia_bella_genome_assembly,_chromosome:_1	AUGUSTUS	exon	70348124	70348310	.	-	.	ID=g2129.t1.exon1;Parent=g2129.t1;
OY759168.1_Sturmia_bella_genome_assembly,_chromosome:_1	AUGUSTUS	intron	70348311	70348390	1	-	.	ID=g2129.t1.intron1;Parent=g2129.t1;
OY759168.1_Sturmia_bella_genome_assembly,_chromosome:_1	AUGUSTUS	CDS	70348391	70348715	1	-	2	ID=g2129.t1.CDS2;Parent=g2129.t1;
OY759168.1_Sturmia_bella_genome_assembly,_chromosome:_1	AUGUSTUS	exon	70348391	70348715	.	-	.	ID=g2129.t1.exon2;Parent=g2129.t1;
OY759168.1_Sturmia_bella_genome_assembly,_chromosome:_1	AUGUSTUS	intron	70348716	70349873	1	-	.	ID=g2129.t1.intron2;Parent=g2129.t1;
OY759168.1_Sturmia_bella_genome_assembly,_chromosome:_1	AUGUSTUS	CDS	70349874	70349919	1	-	0	ID=g2129.t1.CDS3;Parent=g2129.t1;
OY759168.1_Sturmia_bella_genome_assembly,_chromosome:_1	AUGUSTUS	exon	70349874	70349919	.	-	.	ID=g2129.t1.exon3;Parent=g2129.t1;
OY759168.1_Sturmia_bella_genome_assembly,_chromosome:_1	AUGUSTUS	intron	70349920	70354172	1	-	.	ID=g2129.t1.intron3;Parent=g2129.t1;
OY759168.1_Sturmia_bella_genome_assembly,_chromosome:_1	AUGUSTUS	CDS	70354173	70354237	1	-	2	ID=g2129.t1.CDS4;Parent=g2129.t1;
OY759168.1_Sturmia_bella_genome_assembly,_chromosome:_1	AUGUSTUS	exon	70354173	70354237	.	-	.	ID=g2129.t1.exon4;Parent=g2129.t1;
OY759168.1_Sturmia_bella_genome_assembly,_chromosome:_1	AUGUSTUS	intron	70354238	70354297	1	-	.	ID=g2129.t1.intron4;Parent=g2129.t1;
OY759168.1_Sturmia_bella_genome_assembly,_chromosome:_1	AUGUSTUS	CDS	70354298	70354529	1	-	0	ID=g2129.t1.CDS5;Parent=g2129.t1;
OY759168.1_Sturmia_bella_genome_assembly,_chromosome:_1	AUGUSTUS	exon	70354298	70354529	.	-	.	ID=g2129.t1.exon5;Parent=g2129.t1;
OY759168.1_Sturmia_bella_genome_assembly,_chromosome:_1	AUGUSTUS	intron	70354530	70354845	1	-	.	ID=g2129.t1.intron5;Parent=g2129.t1;
OY759168.1_Sturmia_bella_genome_assembly,_chromosome:_1	AUGUSTUS	CDS	70354846	70355091	1	-	0	ID=g2129.t1.CDS6;Parent=g2129.t1;
OY759168.1_Sturmia_bella_genome_assembly,_chromosome:_1	AUGUSTUS	exon	70354846	70355091	.	-	.	ID=g2129.t1.exon6;Parent=g2129.t1;
OY759168.1_Sturmia_bella_genome_assembly,_chromosome:_1	AUGUSTUS	start_codon	70355089	70355091	.	-	0	ID=g2129.t1.start1;Parent=g2129.t1;
OY759168.1_Sturmia_bella_genome_assembly,_chromosome:_1	AUGUSTUS	gene	70368842	70374912	.	-	.	ID=g2130;
OY759168.1_Sturmia_bella_genome_assembly,_chromosome:_1	AUGUSTUS	mRNA	70368842	70374912	0.37	-	.	ID=g2130.t1;Parent=g2130;
OY759168.1_Sturmia_bella_genome_assembly,_chromosome:_1	AUGUSTUS	stop_codon	70368842	70368844	.	-	0	ID=g2130.t1.stop1;Parent=g2130.t1;
OY759168.1_Sturmia_bella_genome_assembly,_chromosome:_1	AUGUSTUS	CDS	70368842	70369034	1	-	1	ID=g2130.t1.CDS1;Parent=g2130.t1;
OY759168.1_Sturmia_bella_genome_assembly,_chromosome:_1	AUGUSTUS	exon	70368842	70369034	.	-	.	ID=g2130.t1.exon1;Parent=g2130.t1;
OY759168.1_Sturmia_bella_genome_assembly,_chromosome:_1	AUGUSTUS	intron	70369035	70369100	1	-	.	ID=g2130.t1.intron1;Parent=g2130.t1;
OY759168.1_Sturmia_bella_genome_assembly,_chromosome:_1	AUGUSTUS	CDS	70369101	70369425	1	-	2	ID=g2130.t1.CDS2;Parent=g2130.t1;
OY759168.1_Sturmia_bella_genome_assembly,_chromosome:_1	AUGUSTUS	exon	70369101	70369425	.	-	.	ID=g2130.t1.exon2;Parent=g2130.t1;
OY759168.1_Sturmia_bella_genome_assembly,_chromosome:_1	AUGUSTUS	intron	70369426	70370006	1	-	.	ID=g2130.t1.intron2;Parent=g2130.t1;
OY759168.1_Sturmia_bella_genome_assembly,_chromosome:_1	AUGUSTUS	CDS	70370007	70370052	1	-	0	ID=g2130.t1.CDS3;Parent=g2130.t1;
OY759168.1_Sturmia_bella_genome_assembly,_chromosome:_1	AUGUSTUS	exon	70370007	70370052	.	-	.	ID=g2130.t1.exon3;Parent=g2130.t1;
OY759168.1_Sturmia_bella_genome_assembly,_chromosome:_1	AUGUSTUS	intron	70370053	70373724	1	-	.	ID=g2130.t1.intron3;Parent=g2130.t1;
OY759168.1_Sturmia_bella_genome_assembly,_chromosome:_1	AUGUSTUS	CDS	70373725	70373789	1	-	2	ID=g2130.t1.CDS4;Parent=g2130.t1;
OY759168.1_Sturmia_bella_genome_assembly,_chromosome:_1	AUGUSTUS	exon	70373725	70373789	.	-	.	ID=g2130.t1.exon4;Parent=g2130.t1;
OY759168.1_Sturmia_bella_genome_assembly,_chromosome:_1	AUGUSTUS	intron	70373790	70373855	1	-	.	ID=g2130.t1.intron4;Parent=g2130.t1;
OY759168.1_Sturmia_bella_genome_assembly,_chromosome:_1	AUGUSTUS	CDS	70373856	70374090	1	-	0	ID=g2130.t1.CDS5;Parent=g2130.t1;
OY759168.1_Sturmia_bella_genome_assembly,_chromosome:_1	AUGUSTUS	exon	70373856	70374090	.	-	.	ID=g2130.t1.exon5;Parent=g2130.t1;
OY759168.1_Sturmia_bella_genome_assembly,_chromosome:_1	AUGUSTUS	intron	70374091	70374458	1	-	.	ID=g2130.t1.intron5;Parent=g2130.t1;
OY759168.1_Sturmia_bella_genome_assembly,_chromosome:_1	AUGUSTUS	CDS	70374459	70374725	1	-	0	ID=g2130.t1.CDS6;Parent=g2130.t1;
OY759168.1_Sturmia_bella_genome_assembly,_chromosome:_1	AUGUSTUS	exon	70374459	70374725	.	-	.	ID=g2130.t1.exon6;Parent=g2130.t1;
OY759168.1_Sturmia_bella_genome_assembly,_chromosome:_1	AUGUSTUS	intron	70374726	70374858	0.37	-	.	ID=g2130.t1.intron6;Parent=g2130.t1;
OY759168.1_Sturmia_bella_genome_assembly,_chromosome:_1	AUGUSTUS	CDS	70374859	70374912	0.37	-	0	ID=g2130.t1.CDS7;Parent=g2130.t1;
OY759168.1_Sturmia_bella_genome_assembly,_chromosome:_1	AUGUSTUS	exon	70374859	70374912	.	-	.	ID=g2130.t1.exon7;Parent=g2130.t1;
OY759168.1_Sturmia_bella_genome_assembly,_chromosome:_1	AUGUSTUS	start_codon	70374910	70374912	.	-	0	ID=g2130.t1.start1;Parent=g2130.t1;
OY759168.1_Sturmia_bella_genome_assembly,_chromosome:_1	AUGUSTUS	gene	70460502	70477919	.	+	.	ID=g2131;
OY759168.1_Sturmia_bella_genome_assembly,_chromosome:_1	AUGUSTUS	mRNA	70460502	70477919	1	+	.	ID=g2131.t1;Parent=g2131;
OY759168.1_Sturmia_bella_genome_assembly,_chromosome:_1	AUGUSTUS	start_codon	70460502	70460504	.	+	0	ID=g2131.t1.start1;Parent=g2131.t1;
OY759168.1_Sturmia_bella_genome_assembly,_chromosome:_1	AUGUSTUS	CDS	70460502	70460786	1	+	0	ID=g2131.t1.CDS1;Parent=g2131.t1;
OY759168.1_Sturmia_bella_genome_assembly,_chromosome:_1	AUGUSTUS	exon	70460502	70460786	.	+	.	ID=g2131.t1.exon1;Parent=g2131.t1;
OY759168.1_Sturmia_bella_genome_assembly,_chromosome:_1	AUGUSTUS	intron	70460787	70460838	1	+	.	ID=g2131.t1.intron1;Parent=g2131.t1;
OY759168.1_Sturmia_bella_genome_assembly,_chromosome:_1	AUGUSTUS	CDS	70460839	70461187	1	+	0	ID=g2131.t1.CDS2;Parent=g2131.t1;
OY759168.1_Sturmia_bella_genome_assembly,_chromosome:_1	AUGUSTUS	exon	70460839	70461187	.	+	.	ID=g2131.t1.exon2;Parent=g2131.t1;
OY759168.1_Sturmia_bella_genome_assembly,_chromosome:_1	AUGUSTUS	intron	70461188	70468333	1	+	.	ID=g2131.t1.intron2;Parent=g2131.t1;
OY759168.1_Sturmia_bella_genome_assembly,_chromosome:_1	AUGUSTUS	CDS	70468334	70468537	1	+	2	ID=g2131.t1.CDS3;Parent=g2131.t1;
OY759168.1_Sturmia_bella_genome_assembly,_chromosome:_1	AUGUSTUS	exon	70468334	70468537	.	+	.	ID=g2131.t1.exon3;Parent=g2131.t1;
OY759168.1_Sturmia_bella_genome_assembly,_chromosome:_1	AUGUSTUS	intron	70468538	70477071	1	+	.	ID=g2131.t1.intron3;Parent=g2131.t1;
OY759168.1_Sturmia_bella_genome_assembly,_chromosome:_1	AUGUSTUS	CDS	70477072	70477919	1	+	2	ID=g2131.t1.CDS4;Parent=g2131.t1;
OY759168.1_Sturmia_bella_genome_assembly,_chromosome:_1	AUGUSTUS	exon	70477072	70477919	.	+	.	ID=g2131.t1.exon4;Parent=g2131.t1;
OY759168.1_Sturmia_bella_genome_assembly,_chromosome:_1	AUGUSTUS	stop_codon	70477917	70477919	.	+	0	ID=g2131.t1.stop1;Parent=g2131.t1;
OY759168.1_Sturmia_bella_genome_assembly,_chromosome:_1	GeneMark.hmm3	mRNA	70460514	70477919	.	+	.	ID=g2131.t2;Parent=g2131;
OY759168.1_Sturmia_bella_genome_assembly,_chromosome:_1	GeneMark.hmm3	start_codon	70460514	70460516	.	+	0	ID=g2131.t2.start1;Parent=g2131.t2;
OY759168.1_Sturmia_bella_genome_assembly,_chromosome:_1	GeneMark.hmm3	CDS	70460514	70460786	.	+	0	ID=g2131.t2.CDS1;Parent=g2131.t2;
OY759168.1_Sturmia_bella_genome_assembly,_chromosome:_1	GeneMark.hmm3	exon	70460514	70460786	0	+	.	ID=g2131.t2.exon1;Parent=g2131.t2;
OY759168.1_Sturmia_bella_genome_assembly,_chromosome:_1	GeneMark.hmm3	intron	70460787	70460838	.	+	0	ID=g2131.t2.intron1;Parent=g2131.t2;
OY759168.1_Sturmia_bella_genome_assembly,_chromosome:_1	GeneMark.hmm3	CDS	70460839	70461187	.	+	0	ID=g2131.t2.CDS2;Parent=g2131.t2;
OY759168.1_Sturmia_bella_genome_assembly,_chromosome:_1	GeneMark.hmm3	exon	70460839	70461187	0	+	.	ID=g2131.t2.exon2;Parent=g2131.t2;
OY759168.1_Sturmia_bella_genome_assembly,_chromosome:_1	GeneMark.hmm3	intron	70461188	70468333	.	+	2	ID=g2131.t2.intron2;Parent=g2131.t2;
OY759168.1_Sturmia_bella_genome_assembly,_chromosome:_1	GeneMark.hmm3	CDS	70468334	70468537	.	+	2	ID=g2131.t2.CDS3;Parent=g2131.t2;
OY759168.1_Sturmia_bella_genome_assembly,_chromosome:_1	GeneMark.hmm3	exon	70468334	70468537	0	+	.	ID=g2131.t2.exon3;Parent=g2131.t2;
OY759168.1_Sturmia_bella_genome_assembly,_chromosome:_1	GeneMark.hmm3	intron	70468538	70477071	.	+	2	ID=g2131.t2.intron3;Parent=g2131.t2;
OY759168.1_Sturmia_bella_genome_assembly,_chromosome:_1	GeneMark.hmm3	CDS	70477072	70477919	.	+	2	ID=g2131.t2.CDS4;Parent=g2131.t2;
OY759168.1_Sturmia_bella_genome_assembly,_chromosome:_1	GeneMark.hmm3	exon	70477072	70477919	0	+	.	ID=g2131.t2.exon4;Parent=g2131.t2;
OY759168.1_Sturmia_bella_genome_assembly,_chromosome:_1	GeneMark.hmm3	stop_codon	70477917	70477919	.	+	0	ID=g2131.t2.stop1;Parent=g2131.t2;
OY759168.1_Sturmia_bella_genome_assembly,_chromosome:_1	AUGUSTUS	gene	70491471	70497998	.	-	.	ID=g2132;
OY759168.1_Sturmia_bella_genome_assembly,_chromosome:_1	AUGUSTUS	mRNA	70491471	70497998	0.91	-	.	ID=g2132.t1;Parent=g2132;
OY759168.1_Sturmia_bella_genome_assembly,_chromosome:_1	AUGUSTUS	stop_codon	70491471	70491473	.	-	0	ID=g2132.t1.stop1;Parent=g2132.t1;
OY759168.1_Sturmia_bella_genome_assembly,_chromosome:_1	AUGUSTUS	CDS	70491471	70492136	1	-	0	ID=g2132.t1.CDS1;Parent=g2132.t1;
OY759168.1_Sturmia_bella_genome_assembly,_chromosome:_1	AUGUSTUS	exon	70491471	70492136	.	-	.	ID=g2132.t1.exon1;Parent=g2132.t1;
OY759168.1_Sturmia_bella_genome_assembly,_chromosome:_1	AUGUSTUS	intron	70492137	70492200	1	-	.	ID=g2132.t1.intron1;Parent=g2132.t1;
OY759168.1_Sturmia_bella_genome_assembly,_chromosome:_1	AUGUSTUS	CDS	70492201	70492477	1	-	1	ID=g2132.t1.CDS2;Parent=g2132.t1;
OY759168.1_Sturmia_bella_genome_assembly,_chromosome:_1	AUGUSTUS	exon	70492201	70492477	.	-	.	ID=g2132.t1.exon2;Parent=g2132.t1;
OY759168.1_Sturmia_bella_genome_assembly,_chromosome:_1	AUGUSTUS	intron	70492478	70494309	1	-	.	ID=g2132.t1.intron2;Parent=g2132.t1;
OY759168.1_Sturmia_bella_genome_assembly,_chromosome:_1	AUGUSTUS	CDS	70494310	70494479	1	-	0	ID=g2132.t1.CDS3;Parent=g2132.t1;
OY759168.1_Sturmia_bella_genome_assembly,_chromosome:_1	AUGUSTUS	exon	70494310	70494479	.	-	.	ID=g2132.t1.exon3;Parent=g2132.t1;
OY759168.1_Sturmia_bella_genome_assembly,_chromosome:_1	AUGUSTUS	intron	70494480	70497986	0.91	-	.	ID=g2132.t1.intron3;Parent=g2132.t1;
OY759168.1_Sturmia_bella_genome_assembly,_chromosome:_1	AUGUSTUS	CDS	70497987	70497998	0.91	-	0	ID=g2132.t1.CDS4;Parent=g2132.t1;
OY759168.1_Sturmia_bella_genome_assembly,_chromosome:_1	AUGUSTUS	exon	70497987	70497998	.	-	.	ID=g2132.t1.exon4;Parent=g2132.t1;
OY759168.1_Sturmia_bella_genome_assembly,_chromosome:_1	AUGUSTUS	start_codon	70497996	70497998	.	-	0	ID=g2132.t1.start1;Parent=g2132.t1;
OY759168.1_Sturmia_bella_genome_assembly,_chromosome:_1	AUGUSTUS	gene	70518381	70518683	.	+	.	ID=g2133;
OY759168.1_Sturmia_bella_genome_assembly,_chromosome:_1	AUGUSTUS	mRNA	70518381	70518683	0.9	+	.	ID=g2133.t1;Parent=g2133;
OY759168.1_Sturmia_bella_genome_assembly,_chromosome:_1	AUGUSTUS	start_codon	70518381	70518383	.	+	0	ID=g2133.t1.start1;Parent=g2133.t1;
OY759168.1_Sturmia_bella_genome_assembly,_chromosome:_1	AUGUSTUS	CDS	70518381	70518683	0.9	+	0	ID=g2133.t1.CDS1;Parent=g2133.t1;
OY759168.1_Sturmia_bella_genome_assembly,_chromosome:_1	AUGUSTUS	exon	70518381	70518683	.	+	.	ID=g2133.t1.exon1;Parent=g2133.t1;
OY759168.1_Sturmia_bella_genome_assembly,_chromosome:_1	AUGUSTUS	stop_codon	70518681	70518683	.	+	0	ID=g2133.t1.stop1;Parent=g2133.t1;
OY759168.1_Sturmia_bella_genome_assembly,_chromosome:_1	AUGUSTUS	gene	70519804	70524854	.	-	.	ID=g2134;
OY759168.1_Sturmia_bella_genome_assembly,_chromosome:_1	AUGUSTUS	mRNA	70519804	70524854	0.48	-	.	ID=g2134.t1;Parent=g2134;
OY759168.1_Sturmia_bella_genome_assembly,_chromosome:_1	AUGUSTUS	stop_codon	70519804	70519806	.	-	0	ID=g2134.t1.stop1;Parent=g2134.t1;
OY759168.1_Sturmia_bella_genome_assembly,_chromosome:_1	AUGUSTUS	CDS	70519804	70523276	0.99	-	2	ID=g2134.t1.CDS1;Parent=g2134.t1;
OY759168.1_Sturmia_bella_genome_assembly,_chromosome:_1	AUGUSTUS	exon	70519804	70523276	.	-	.	ID=g2134.t1.exon1;Parent=g2134.t1;
OY759168.1_Sturmia_bella_genome_assembly,_chromosome:_1	AUGUSTUS	intron	70523277	70523386	0.99	-	.	ID=g2134.t1.intron1;Parent=g2134.t1;
OY759168.1_Sturmia_bella_genome_assembly,_chromosome:_1	AUGUSTUS	CDS	70523387	70524854	0.48	-	0	ID=g2134.t1.CDS2;Parent=g2134.t1;
OY759168.1_Sturmia_bella_genome_assembly,_chromosome:_1	AUGUSTUS	exon	70523387	70524854	.	-	.	ID=g2134.t1.exon2;Parent=g2134.t1;
OY759168.1_Sturmia_bella_genome_assembly,_chromosome:_1	AUGUSTUS	start_codon	70524852	70524854	.	-	0	ID=g2134.t1.start1;Parent=g2134.t1;
OY759168.1_Sturmia_bella_genome_assembly,_chromosome:_1	AUGUSTUS	gene	70527903	70528205	.	+	.	ID=g2135;
OY759168.1_Sturmia_bella_genome_assembly,_chromosome:_1	AUGUSTUS	mRNA	70527903	70528205	0.86	+	.	ID=g2135.t1;Parent=g2135;
OY759168.1_Sturmia_bella_genome_assembly,_chromosome:_1	AUGUSTUS	start_codon	70527903	70527905	.	+	0	ID=g2135.t1.start1;Parent=g2135.t1;
OY759168.1_Sturmia_bella_genome_assembly,_chromosome:_1	AUGUSTUS	CDS	70527903	70528205	0.86	+	0	ID=g2135.t1.CDS1;Parent=g2135.t1;
OY759168.1_Sturmia_bella_genome_assembly,_chromosome:_1	AUGUSTUS	exon	70527903	70528205	.	+	.	ID=g2135.t1.exon1;Parent=g2135.t1;
OY759168.1_Sturmia_bella_genome_assembly,_chromosome:_1	AUGUSTUS	stop_codon	70528203	70528205	.	+	0	ID=g2135.t1.stop1;Parent=g2135.t1;
OY759168.1_Sturmia_bella_genome_assembly,_chromosome:_1	AUGUSTUS	gene	70567550	70569131	.	-	.	ID=g2136;
OY759168.1_Sturmia_bella_genome_assembly,_chromosome:_1	AUGUSTUS	mRNA	70567550	70569131	0.38	-	.	ID=g2136.t1;Parent=g2136;
OY759168.1_Sturmia_bella_genome_assembly,_chromosome:_1	AUGUSTUS	stop_codon	70567550	70567552	.	-	0	ID=g2136.t1.stop1;Parent=g2136.t1;
OY759168.1_Sturmia_bella_genome_assembly,_chromosome:_1	AUGUSTUS	CDS	70567550	70568034	1	-	2	ID=g2136.t1.CDS1;Parent=g2136.t1;
OY759168.1_Sturmia_bella_genome_assembly,_chromosome:_1	AUGUSTUS	exon	70567550	70568034	.	-	.	ID=g2136.t1.exon1;Parent=g2136.t1;
OY759168.1_Sturmia_bella_genome_assembly,_chromosome:_1	AUGUSTUS	intron	70568035	70568110	1	-	.	ID=g2136.t1.intron1;Parent=g2136.t1;
OY759168.1_Sturmia_bella_genome_assembly,_chromosome:_1	AUGUSTUS	CDS	70568111	70568378	0.62	-	0	ID=g2136.t1.CDS2;Parent=g2136.t1;
OY759168.1_Sturmia_bella_genome_assembly,_chromosome:_1	AUGUSTUS	exon	70568111	70568378	.	-	.	ID=g2136.t1.exon2;Parent=g2136.t1;
OY759168.1_Sturmia_bella_genome_assembly,_chromosome:_1	AUGUSTUS	intron	70568379	70569095	0.38	-	.	ID=g2136.t1.intron2;Parent=g2136.t1;
OY759168.1_Sturmia_bella_genome_assembly,_chromosome:_1	AUGUSTUS	CDS	70569096	70569131	0.38	-	0	ID=g2136.t1.CDS3;Parent=g2136.t1;
OY759168.1_Sturmia_bella_genome_assembly,_chromosome:_1	AUGUSTUS	exon	70569096	70569131	.	-	.	ID=g2136.t1.exon3;Parent=g2136.t1;
OY759168.1_Sturmia_bella_genome_assembly,_chromosome:_1	AUGUSTUS	start_codon	70569129	70569131	.	-	0	ID=g2136.t1.start1;Parent=g2136.t1;
OY759168.1_Sturmia_bella_genome_assembly,_chromosome:_1	AUGUSTUS	gene	70616492	70626014	.	+	.	ID=g2137;
OY759168.1_Sturmia_bella_genome_assembly,_chromosome:_1	AUGUSTUS	mRNA	70616492	70626014	0.86	+	.	ID=g2137.t1;Parent=g2137;
OY759168.1_Sturmia_bella_genome_assembly,_chromosome:_1	AUGUSTUS	start_codon	70616492	70616494	.	+	0	ID=g2137.t1.start1;Parent=g2137.t1;
OY759168.1_Sturmia_bella_genome_assembly,_chromosome:_1	AUGUSTUS	CDS	70616492	70616624	0.86	+	0	ID=g2137.t1.CDS1;Parent=g2137.t1;
OY759168.1_Sturmia_bella_genome_assembly,_chromosome:_1	AUGUSTUS	exon	70616492	70616624	.	+	.	ID=g2137.t1.exon1;Parent=g2137.t1;
OY759168.1_Sturmia_bella_genome_assembly,_chromosome:_1	AUGUSTUS	intron	70616625	70622099	0.97	+	.	ID=g2137.t1.intron1;Parent=g2137.t1;
OY759168.1_Sturmia_bella_genome_assembly,_chromosome:_1	AUGUSTUS	CDS	70622100	70622192	1	+	2	ID=g2137.t1.CDS2;Parent=g2137.t1;
OY759168.1_Sturmia_bella_genome_assembly,_chromosome:_1	AUGUSTUS	exon	70622100	70622192	.	+	.	ID=g2137.t1.exon2;Parent=g2137.t1;
OY759168.1_Sturmia_bella_genome_assembly,_chromosome:_1	AUGUSTUS	intron	70622193	70622550	1	+	.	ID=g2137.t1.intron2;Parent=g2137.t1;
OY759168.1_Sturmia_bella_genome_assembly,_chromosome:_1	AUGUSTUS	CDS	70622551	70622701	1	+	2	ID=g2137.t1.CDS3;Parent=g2137.t1;
OY759168.1_Sturmia_bella_genome_assembly,_chromosome:_1	AUGUSTUS	exon	70622551	70622701	.	+	.	ID=g2137.t1.exon3;Parent=g2137.t1;
OY759168.1_Sturmia_bella_genome_assembly,_chromosome:_1	AUGUSTUS	intron	70622702	70625504	1	+	.	ID=g2137.t1.intron3;Parent=g2137.t1;
OY759168.1_Sturmia_bella_genome_assembly,_chromosome:_1	AUGUSTUS	CDS	70625505	70625635	1	+	1	ID=g2137.t1.CDS4;Parent=g2137.t1;
OY759168.1_Sturmia_bella_genome_assembly,_chromosome:_1	AUGUSTUS	exon	70625505	70625635	.	+	.	ID=g2137.t1.exon4;Parent=g2137.t1;
OY759168.1_Sturmia_bella_genome_assembly,_chromosome:_1	AUGUSTUS	intron	70625636	70625703	1	+	.	ID=g2137.t1.intron4;Parent=g2137.t1;
OY759168.1_Sturmia_bella_genome_assembly,_chromosome:_1	AUGUSTUS	CDS	70625704	70626014	1	+	2	ID=g2137.t1.CDS5;Parent=g2137.t1;
OY759168.1_Sturmia_bella_genome_assembly,_chromosome:_1	AUGUSTUS	exon	70625704	70626014	.	+	.	ID=g2137.t1.exon5;Parent=g2137.t1;
OY759168.1_Sturmia_bella_genome_assembly,_chromosome:_1	AUGUSTUS	stop_codon	70626012	70626014	.	+	0	ID=g2137.t1.stop1;Parent=g2137.t1;
OY759168.1_Sturmia_bella_genome_assembly,_chromosome:_1	AUGUSTUS	gene	70635738	70640303	.	+	.	ID=g2138;
OY759168.1_Sturmia_bella_genome_assembly,_chromosome:_1	AUGUSTUS	mRNA	70635738	70640303	1	+	.	ID=g2138.t1;Parent=g2138;
OY759168.1_Sturmia_bella_genome_assembly,_chromosome:_1	AUGUSTUS	start_codon	70635738	70635740	.	+	0	ID=g2138.t1.start1;Parent=g2138.t1;
OY759168.1_Sturmia_bella_genome_assembly,_chromosome:_1	AUGUSTUS	CDS	70635738	70635831	1	+	0	ID=g2138.t1.CDS1;Parent=g2138.t1;
OY759168.1_Sturmia_bella_genome_assembly,_chromosome:_1	AUGUSTUS	exon	70635738	70635831	.	+	.	ID=g2138.t1.exon1;Parent=g2138.t1;
OY759168.1_Sturmia_bella_genome_assembly,_chromosome:_1	AUGUSTUS	intron	70635832	70636697	1	+	.	ID=g2138.t1.intron1;Parent=g2138.t1;
OY759168.1_Sturmia_bella_genome_assembly,_chromosome:_1	AUGUSTUS	CDS	70636698	70636790	1	+	2	ID=g2138.t1.CDS2;Parent=g2138.t1;
OY759168.1_Sturmia_bella_genome_assembly,_chromosome:_1	AUGUSTUS	exon	70636698	70636790	.	+	.	ID=g2138.t1.exon2;Parent=g2138.t1;
OY759168.1_Sturmia_bella_genome_assembly,_chromosome:_1	AUGUSTUS	intron	70636791	70636921	1	+	.	ID=g2138.t1.intron2;Parent=g2138.t1;
OY759168.1_Sturmia_bella_genome_assembly,_chromosome:_1	AUGUSTUS	CDS	70636922	70637075	1	+	2	ID=g2138.t1.CDS3;Parent=g2138.t1;
OY759168.1_Sturmia_bella_genome_assembly,_chromosome:_1	AUGUSTUS	exon	70636922	70637075	.	+	.	ID=g2138.t1.exon3;Parent=g2138.t1;
OY759168.1_Sturmia_bella_genome_assembly,_chromosome:_1	AUGUSTUS	intron	70637076	70637125	1	+	.	ID=g2138.t1.intron3;Parent=g2138.t1;
OY759168.1_Sturmia_bella_genome_assembly,_chromosome:_1	AUGUSTUS	CDS	70637126	70637259	1	+	1	ID=g2138.t1.CDS4;Parent=g2138.t1;
OY759168.1_Sturmia_bella_genome_assembly,_chromosome:_1	AUGUSTUS	exon	70637126	70637259	.	+	.	ID=g2138.t1.exon4;Parent=g2138.t1;
OY759168.1_Sturmia_bella_genome_assembly,_chromosome:_1	AUGUSTUS	intron	70637260	70639971	1	+	.	ID=g2138.t1.intron4;Parent=g2138.t1;
OY759168.1_Sturmia_bella_genome_assembly,_chromosome:_1	AUGUSTUS	CDS	70639972	70640303	1	+	2	ID=g2138.t1.CDS5;Parent=g2138.t1;
OY759168.1_Sturmia_bella_genome_assembly,_chromosome:_1	AUGUSTUS	exon	70639972	70640303	.	+	.	ID=g2138.t1.exon5;Parent=g2138.t1;
OY759168.1_Sturmia_bella_genome_assembly,_chromosome:_1	AUGUSTUS	stop_codon	70640301	70640303	.	+	0	ID=g2138.t1.stop1;Parent=g2138.t1;
OY759168.1_Sturmia_bella_genome_assembly,_chromosome:_1	AUGUSTUS	gene	70675895	70687267	.	+	.	ID=g2139;
OY759168.1_Sturmia_bella_genome_assembly,_chromosome:_1	AUGUSTUS	mRNA	70675895	70687267	1	+	.	ID=g2139.t1;Parent=g2139;
OY759168.1_Sturmia_bella_genome_assembly,_chromosome:_1	AUGUSTUS	start_codon	70675895	70675897	.	+	0	ID=g2139.t1.start1;Parent=g2139.t1;
OY759168.1_Sturmia_bella_genome_assembly,_chromosome:_1	AUGUSTUS	CDS	70675895	70676000	1	+	0	ID=g2139.t1.CDS1;Parent=g2139.t1;
OY759168.1_Sturmia_bella_genome_assembly,_chromosome:_1	AUGUSTUS	exon	70675895	70676000	.	+	.	ID=g2139.t1.exon1;Parent=g2139.t1;
OY759168.1_Sturmia_bella_genome_assembly,_chromosome:_1	AUGUSTUS	intron	70676001	70681995	1	+	.	ID=g2139.t1.intron1;Parent=g2139.t1;
OY759168.1_Sturmia_bella_genome_assembly,_chromosome:_1	AUGUSTUS	CDS	70681996	70682088	1	+	2	ID=g2139.t1.CDS2;Parent=g2139.t1;
OY759168.1_Sturmia_bella_genome_assembly,_chromosome:_1	AUGUSTUS	exon	70681996	70682088	.	+	.	ID=g2139.t1.exon2;Parent=g2139.t1;
OY759168.1_Sturmia_bella_genome_assembly,_chromosome:_1	AUGUSTUS	intron	70682089	70682160	1	+	.	ID=g2139.t1.intron2;Parent=g2139.t1;
OY759168.1_Sturmia_bella_genome_assembly,_chromosome:_1	AUGUSTUS	CDS	70682161	70682317	1	+	2	ID=g2139.t1.CDS3;Parent=g2139.t1;
OY759168.1_Sturmia_bella_genome_assembly,_chromosome:_1	AUGUSTUS	exon	70682161	70682317	.	+	.	ID=g2139.t1.exon3;Parent=g2139.t1;
OY759168.1_Sturmia_bella_genome_assembly,_chromosome:_1	AUGUSTUS	intron	70682318	70686708	1	+	.	ID=g2139.t1.intron3;Parent=g2139.t1;
OY759168.1_Sturmia_bella_genome_assembly,_chromosome:_1	AUGUSTUS	CDS	70686709	70686842	1	+	1	ID=g2139.t1.CDS4;Parent=g2139.t1;
OY759168.1_Sturmia_bella_genome_assembly,_chromosome:_1	AUGUSTUS	exon	70686709	70686842	.	+	.	ID=g2139.t1.exon4;Parent=g2139.t1;
OY759168.1_Sturmia_bella_genome_assembly,_chromosome:_1	AUGUSTUS	intron	70686843	70686926	1	+	.	ID=g2139.t1.intron4;Parent=g2139.t1;
OY759168.1_Sturmia_bella_genome_assembly,_chromosome:_1	AUGUSTUS	CDS	70686927	70687267	1	+	2	ID=g2139.t1.CDS5;Parent=g2139.t1;
OY759168.1_Sturmia_bella_genome_assembly,_chromosome:_1	AUGUSTUS	exon	70686927	70687267	.	+	.	ID=g2139.t1.exon5;Parent=g2139.t1;
OY759168.1_Sturmia_bella_genome_assembly,_chromosome:_1	AUGUSTUS	stop_codon	70687265	70687267	.	+	0	ID=g2139.t1.stop1;Parent=g2139.t1;
OY759168.1_Sturmia_bella_genome_assembly,_chromosome:_1	AUGUSTUS	gene	70692562	70695627	.	-	.	ID=g2140;
OY759168.1_Sturmia_bella_genome_assembly,_chromosome:_1	AUGUSTUS	mRNA	70692562	70695627	1	-	.	ID=g2140.t1;Parent=g2140;
OY759168.1_Sturmia_bella_genome_assembly,_chromosome:_1	AUGUSTUS	stop_codon	70692562	70692564	.	-	0	ID=g2140.t1.stop1;Parent=g2140.t1;
OY759168.1_Sturmia_bella_genome_assembly,_chromosome:_1	AUGUSTUS	CDS	70692562	70695627	1	-	0	ID=g2140.t1.CDS1;Parent=g2140.t1;
OY759168.1_Sturmia_bella_genome_assembly,_chromosome:_1	AUGUSTUS	exon	70692562	70695627	.	-	.	ID=g2140.t1.exon1;Parent=g2140.t1;
OY759168.1_Sturmia_bella_genome_assembly,_chromosome:_1	AUGUSTUS	start_codon	70695625	70695627	.	-	0	ID=g2140.t1.start1;Parent=g2140.t1;
OY759168.1_Sturmia_bella_genome_assembly,_chromosome:_1	AUGUSTUS	gene	70692562	70697501	.	-	.	ID=g2141;
OY759168.1_Sturmia_bella_genome_assembly,_chromosome:_1	AUGUSTUS	mRNA	70695861	70697501	0.99	-	.	ID=g2141.t1;Parent=g2141;
OY759168.1_Sturmia_bella_genome_assembly,_chromosome:_1	AUGUSTUS	stop_codon	70695861	70695863	.	-	0	ID=g2141.t1.stop1;Parent=g2141.t1;
OY759168.1_Sturmia_bella_genome_assembly,_chromosome:_1	AUGUSTUS	CDS	70695861	70697501	0.99	-	0	ID=g2141.t1.CDS1;Parent=g2141.t1;
OY759168.1_Sturmia_bella_genome_assembly,_chromosome:_1	AUGUSTUS	exon	70695861	70697501	.	-	.	ID=g2141.t1.exon1;Parent=g2141.t1;
OY759168.1_Sturmia_bella_genome_assembly,_chromosome:_1	AUGUSTUS	start_codon	70697499	70697501	.	-	0	ID=g2141.t1.start1;Parent=g2141.t1;
OY759168.1_Sturmia_bella_genome_assembly,_chromosome:_1	AUGUSTUS	mRNA	70692562	70697501	0.65	-	.	ID=g2141.t2;Parent=g2141;
OY759168.1_Sturmia_bella_genome_assembly,_chromosome:_1	AUGUSTUS	stop_codon	70692562	70692564	.	-	0	ID=g2141.t2.stop1;Parent=g2141.t2;
OY759168.1_Sturmia_bella_genome_assembly,_chromosome:_1	AUGUSTUS	CDS	70692562	70694699	0.7	-	2	ID=g2141.t2.CDS1;Parent=g2141.t2;
OY759168.1_Sturmia_bella_genome_assembly,_chromosome:_1	AUGUSTUS	exon	70692562	70694699	.	-	.	ID=g2141.t2.exon1;Parent=g2141.t2;
OY759168.1_Sturmia_bella_genome_assembly,_chromosome:_1	AUGUSTUS	intron	70694700	70696669	0.72	-	.	ID=g2141.t2.intron1;Parent=g2141.t2;
OY759168.1_Sturmia_bella_genome_assembly,_chromosome:_1	AUGUSTUS	CDS	70696670	70697501	0.91	-	0	ID=g2141.t2.CDS2;Parent=g2141.t2;
OY759168.1_Sturmia_bella_genome_assembly,_chromosome:_1	AUGUSTUS	exon	70696670	70697501	.	-	.	ID=g2141.t2.exon2;Parent=g2141.t2;
OY759168.1_Sturmia_bella_genome_assembly,_chromosome:_1	AUGUSTUS	start_codon	70697499	70697501	.	-	0	ID=g2141.t2.start1;Parent=g2141.t2;
OY759168.1_Sturmia_bella_genome_assembly,_chromosome:_1	AUGUSTUS	gene	70706351	70720100	.	-	.	ID=g2142;
OY759168.1_Sturmia_bella_genome_assembly,_chromosome:_1	AUGUSTUS	mRNA	70706351	70720100	0.62	-	.	ID=g2142.t1;Parent=g2142;
OY759168.1_Sturmia_bella_genome_assembly,_chromosome:_1	AUGUSTUS	stop_codon	70706351	70706353	.	-	0	ID=g2142.t1.stop1;Parent=g2142.t1;
OY759168.1_Sturmia_bella_genome_assembly,_chromosome:_1	AUGUSTUS	CDS	70706351	70706527	1	-	0	ID=g2142.t1.CDS1;Parent=g2142.t1;
OY759168.1_Sturmia_bella_genome_assembly,_chromosome:_1	AUGUSTUS	exon	70706351	70706527	.	-	.	ID=g2142.t1.exon1;Parent=g2142.t1;
OY759168.1_Sturmia_bella_genome_assembly,_chromosome:_1	AUGUSTUS	intron	70706528	70706583	1	-	.	ID=g2142.t1.intron1;Parent=g2142.t1;
OY759168.1_Sturmia_bella_genome_assembly,_chromosome:_1	AUGUSTUS	CDS	70706584	70706663	1	-	2	ID=g2142.t1.CDS2;Parent=g2142.t1;
OY759168.1_Sturmia_bella_genome_assembly,_chromosome:_1	AUGUSTUS	exon	70706584	70706663	.	-	.	ID=g2142.t1.exon2;Parent=g2142.t1;
OY759168.1_Sturmia_bella_genome_assembly,_chromosome:_1	AUGUSTUS	intron	70706664	70710393	1	-	.	ID=g2142.t1.intron2;Parent=g2142.t1;
OY759168.1_Sturmia_bella_genome_assembly,_chromosome:_1	AUGUSTUS	CDS	70710394	70710544	1	-	0	ID=g2142.t1.CDS3;Parent=g2142.t1;
OY759168.1_Sturmia_bella_genome_assembly,_chromosome:_1	AUGUSTUS	exon	70710394	70710544	.	-	.	ID=g2142.t1.exon3;Parent=g2142.t1;
OY759168.1_Sturmia_bella_genome_assembly,_chromosome:_1	AUGUSTUS	intron	70710545	70713188	1	-	.	ID=g2142.t1.intron3;Parent=g2142.t1;
OY759168.1_Sturmia_bella_genome_assembly,_chromosome:_1	AUGUSTUS	CDS	70713189	70713460	1	-	2	ID=g2142.t1.CDS4;Parent=g2142.t1;
OY759168.1_Sturmia_bella_genome_assembly,_chromosome:_1	AUGUSTUS	exon	70713189	70713460	.	-	.	ID=g2142.t1.exon4;Parent=g2142.t1;
OY759168.1_Sturmia_bella_genome_assembly,_chromosome:_1	AUGUSTUS	intron	70713461	70715170	1	-	.	ID=g2142.t1.intron4;Parent=g2142.t1;
OY759168.1_Sturmia_bella_genome_assembly,_chromosome:_1	AUGUSTUS	CDS	70715171	70715261	1	-	0	ID=g2142.t1.CDS5;Parent=g2142.t1;
OY759168.1_Sturmia_bella_genome_assembly,_chromosome:_1	AUGUSTUS	exon	70715171	70715261	.	-	.	ID=g2142.t1.exon5;Parent=g2142.t1;
OY759168.1_Sturmia_bella_genome_assembly,_chromosome:_1	AUGUSTUS	intron	70715262	70715342	1	-	.	ID=g2142.t1.intron5;Parent=g2142.t1;
OY759168.1_Sturmia_bella_genome_assembly,_chromosome:_1	AUGUSTUS	CDS	70715343	70715455	1	-	2	ID=g2142.t1.CDS6;Parent=g2142.t1;
OY759168.1_Sturmia_bella_genome_assembly,_chromosome:_1	AUGUSTUS	exon	70715343	70715455	.	-	.	ID=g2142.t1.exon6;Parent=g2142.t1;
OY759168.1_Sturmia_bella_genome_assembly,_chromosome:_1	AUGUSTUS	intron	70715456	70720087	0.62	-	.	ID=g2142.t1.intron6;Parent=g2142.t1;
OY759168.1_Sturmia_bella_genome_assembly,_chromosome:_1	AUGUSTUS	CDS	70720088	70720100	0.62	-	0	ID=g2142.t1.CDS7;Parent=g2142.t1;
OY759168.1_Sturmia_bella_genome_assembly,_chromosome:_1	AUGUSTUS	exon	70720088	70720100	.	-	.	ID=g2142.t1.exon7;Parent=g2142.t1;
OY759168.1_Sturmia_bella_genome_assembly,_chromosome:_1	AUGUSTUS	start_codon	70720098	70720100	.	-	0	ID=g2142.t1.start1;Parent=g2142.t1;
OY759168.1_Sturmia_bella_genome_assembly,_chromosome:_1	AUGUSTUS	gene	70773375	70781575	.	-	.	ID=g2143;
OY759168.1_Sturmia_bella_genome_assembly,_chromosome:_1	AUGUSTUS	mRNA	70773375	70777958	0.92	-	.	ID=g2143.t1;Parent=g2143;
OY759168.1_Sturmia_bella_genome_assembly,_chromosome:_1	AUGUSTUS	stop_codon	70773375	70773377	.	-	0	ID=g2143.t1.stop1;Parent=g2143.t1;
OY759168.1_Sturmia_bella_genome_assembly,_chromosome:_1	AUGUSTUS	CDS	70773375	70773436	0.93	-	2	ID=g2143.t1.CDS1;Parent=g2143.t1;
OY759168.1_Sturmia_bella_genome_assembly,_chromosome:_1	AUGUSTUS	exon	70773375	70773436	.	-	.	ID=g2143.t1.exon1;Parent=g2143.t1;
OY759168.1_Sturmia_bella_genome_assembly,_chromosome:_1	AUGUSTUS	intron	70773437	70776605	0.93	-	.	ID=g2143.t1.intron1;Parent=g2143.t1;
OY759168.1_Sturmia_bella_genome_assembly,_chromosome:_1	AUGUSTUS	CDS	70776606	70776783	0.93	-	0	ID=g2143.t1.CDS2;Parent=g2143.t1;
OY759168.1_Sturmia_bella_genome_assembly,_chromosome:_1	AUGUSTUS	exon	70776606	70776783	.	-	.	ID=g2143.t1.exon2;Parent=g2143.t1;
OY759168.1_Sturmia_bella_genome_assembly,_chromosome:_1	AUGUSTUS	intron	70776784	70776867	1	-	.	ID=g2143.t1.intron2;Parent=g2143.t1;
OY759168.1_Sturmia_bella_genome_assembly,_chromosome:_1	AUGUSTUS	CDS	70776868	70777017	1	-	0	ID=g2143.t1.CDS3;Parent=g2143.t1;
OY759168.1_Sturmia_bella_genome_assembly,_chromosome:_1	AUGUSTUS	exon	70776868	70777017	.	-	.	ID=g2143.t1.exon3;Parent=g2143.t1;
OY759168.1_Sturmia_bella_genome_assembly,_chromosome:_1	AUGUSTUS	intron	70777018	70777081	1	-	.	ID=g2143.t1.intron3;Parent=g2143.t1;
OY759168.1_Sturmia_bella_genome_assembly,_chromosome:_1	AUGUSTUS	CDS	70777082	70777282	1	-	0	ID=g2143.t1.CDS4;Parent=g2143.t1;
OY759168.1_Sturmia_bella_genome_assembly,_chromosome:_1	AUGUSTUS	exon	70777082	70777282	.	-	.	ID=g2143.t1.exon4;Parent=g2143.t1;
OY759168.1_Sturmia_bella_genome_assembly,_chromosome:_1	AUGUSTUS	intron	70777283	70777379	1	-	.	ID=g2143.t1.intron4;Parent=g2143.t1;
OY759168.1_Sturmia_bella_genome_assembly,_chromosome:_1	AUGUSTUS	CDS	70777380	70777648	1	-	2	ID=g2143.t1.CDS5;Parent=g2143.t1;
OY759168.1_Sturmia_bella_genome_assembly,_chromosome:_1	AUGUSTUS	exon	70777380	70777648	.	-	.	ID=g2143.t1.exon5;Parent=g2143.t1;
OY759168.1_Sturmia_bella_genome_assembly,_chromosome:_1	AUGUSTUS	intron	70777649	70777732	1	-	.	ID=g2143.t1.intron5;Parent=g2143.t1;
OY759168.1_Sturmia_bella_genome_assembly,_chromosome:_1	AUGUSTUS	CDS	70777733	70777958	0.99	-	0	ID=g2143.t1.CDS6;Parent=g2143.t1;
OY759168.1_Sturmia_bella_genome_assembly,_chromosome:_1	AUGUSTUS	exon	70777733	70777958	.	-	.	ID=g2143.t1.exon6;Parent=g2143.t1;
OY759168.1_Sturmia_bella_genome_assembly,_chromosome:_1	AUGUSTUS	start_codon	70777956	70777958	.	-	0	ID=g2143.t1.start1;Parent=g2143.t1;
OY759168.1_Sturmia_bella_genome_assembly,_chromosome:_1	AUGUSTUS	mRNA	70773375	70781575	0.79	-	.	ID=g2143.t2;Parent=g2143;
OY759168.1_Sturmia_bella_genome_assembly,_chromosome:_1	AUGUSTUS	stop_codon	70773375	70773377	.	-	0	ID=g2143.t2.stop1;Parent=g2143.t2;
OY759168.1_Sturmia_bella_genome_assembly,_chromosome:_1	AUGUSTUS	CDS	70773375	70773436	0.96	-	2	ID=g2143.t2.CDS1;Parent=g2143.t2;
OY759168.1_Sturmia_bella_genome_assembly,_chromosome:_1	AUGUSTUS	exon	70773375	70773436	.	-	.	ID=g2143.t2.exon1;Parent=g2143.t2;
OY759168.1_Sturmia_bella_genome_assembly,_chromosome:_1	AUGUSTUS	intron	70773437	70776605	0.96	-	.	ID=g2143.t2.intron1;Parent=g2143.t2;
OY759168.1_Sturmia_bella_genome_assembly,_chromosome:_1	AUGUSTUS	CDS	70776606	70776783	0.96	-	0	ID=g2143.t2.CDS2;Parent=g2143.t2;
OY759168.1_Sturmia_bella_genome_assembly,_chromosome:_1	AUGUSTUS	exon	70776606	70776783	.	-	.	ID=g2143.t2.exon2;Parent=g2143.t2;
OY759168.1_Sturmia_bella_genome_assembly,_chromosome:_1	AUGUSTUS	intron	70776784	70776867	1	-	.	ID=g2143.t2.intron2;Parent=g2143.t2;
OY759168.1_Sturmia_bella_genome_assembly,_chromosome:_1	AUGUSTUS	CDS	70776868	70777017	1	-	0	ID=g2143.t2.CDS3;Parent=g2143.t2;
OY759168.1_Sturmia_bella_genome_assembly,_chromosome:_1	AUGUSTUS	exon	70776868	70777017	.	-	.	ID=g2143.t2.exon3;Parent=g2143.t2;
OY759168.1_Sturmia_bella_genome_assembly,_chromosome:_1	AUGUSTUS	intron	70777018	70777081	1	-	.	ID=g2143.t2.intron3;Parent=g2143.t2;
OY759168.1_Sturmia_bella_genome_assembly,_chromosome:_1	AUGUSTUS	CDS	70777082	70777282	1	-	0	ID=g2143.t2.CDS4;Parent=g2143.t2;
OY759168.1_Sturmia_bella_genome_assembly,_chromosome:_1	AUGUSTUS	exon	70777082	70777282	.	-	.	ID=g2143.t2.exon4;Parent=g2143.t2;
OY759168.1_Sturmia_bella_genome_assembly,_chromosome:_1	AUGUSTUS	intron	70777283	70777379	1	-	.	ID=g2143.t2.intron4;Parent=g2143.t2;
OY759168.1_Sturmia_bella_genome_assembly,_chromosome:_1	AUGUSTUS	CDS	70777380	70777648	1	-	2	ID=g2143.t2.CDS5;Parent=g2143.t2;
OY759168.1_Sturmia_bella_genome_assembly,_chromosome:_1	AUGUSTUS	exon	70777380	70777648	.	-	.	ID=g2143.t2.exon5;Parent=g2143.t2;
OY759168.1_Sturmia_bella_genome_assembly,_chromosome:_1	AUGUSTUS	intron	70777649	70777732	1	-	.	ID=g2143.t2.intron5;Parent=g2143.t2;
OY759168.1_Sturmia_bella_genome_assembly,_chromosome:_1	AUGUSTUS	CDS	70777733	70777977	0.91	-	1	ID=g2143.t2.CDS6;Parent=g2143.t2;
OY759168.1_Sturmia_bella_genome_assembly,_chromosome:_1	AUGUSTUS	exon	70777733	70777977	.	-	.	ID=g2143.t2.exon6;Parent=g2143.t2;
OY759168.1_Sturmia_bella_genome_assembly,_chromosome:_1	AUGUSTUS	intron	70777978	70781564	0.83	-	.	ID=g2143.t2.intron6;Parent=g2143.t2;
OY759168.1_Sturmia_bella_genome_assembly,_chromosome:_1	AUGUSTUS	CDS	70781565	70781575	0.83	-	0	ID=g2143.t2.CDS7;Parent=g2143.t2;
OY759168.1_Sturmia_bella_genome_assembly,_chromosome:_1	AUGUSTUS	exon	70781565	70781575	.	-	.	ID=g2143.t2.exon7;Parent=g2143.t2;
OY759168.1_Sturmia_bella_genome_assembly,_chromosome:_1	AUGUSTUS	start_codon	70781573	70781575	.	-	0	ID=g2143.t2.start1;Parent=g2143.t2;
OY759168.1_Sturmia_bella_genome_assembly,_chromosome:_1	AUGUSTUS	gene	70786019	70786468	.	-	.	ID=g2144;
OY759168.1_Sturmia_bella_genome_assembly,_chromosome:_1	AUGUSTUS	mRNA	70786019	70786468	1	-	.	ID=g2144.t1;Parent=g2144;
OY759168.1_Sturmia_bella_genome_assembly,_chromosome:_1	AUGUSTUS	stop_codon	70786019	70786021	.	-	0	ID=g2144.t1.stop1;Parent=g2144.t1;
OY759168.1_Sturmia_bella_genome_assembly,_chromosome:_1	AUGUSTUS	CDS	70786019	70786468	1	-	0	ID=g2144.t1.CDS1;Parent=g2144.t1;
OY759168.1_Sturmia_bella_genome_assembly,_chromosome:_1	AUGUSTUS	exon	70786019	70786468	.	-	.	ID=g2144.t1.exon1;Parent=g2144.t1;
OY759168.1_Sturmia_bella_genome_assembly,_chromosome:_1	AUGUSTUS	start_codon	70786466	70786468	.	-	0	ID=g2144.t1.start1;Parent=g2144.t1;
OY759168.1_Sturmia_bella_genome_assembly,_chromosome:_1	AUGUSTUS	gene	70788390	70789742	.	-	.	ID=g2145;
OY759168.1_Sturmia_bella_genome_assembly,_chromosome:_1	AUGUSTUS	mRNA	70788390	70789742	1	-	.	ID=g2145.t1;Parent=g2145;
OY759168.1_Sturmia_bella_genome_assembly,_chromosome:_1	AUGUSTUS	stop_codon	70788390	70788392	.	-	0	ID=g2145.t1.stop1;Parent=g2145.t1;
OY759168.1_Sturmia_bella_genome_assembly,_chromosome:_1	AUGUSTUS	CDS	70788390	70789742	1	-	0	ID=g2145.t1.CDS1;Parent=g2145.t1;
OY759168.1_Sturmia_bella_genome_assembly,_chromosome:_1	AUGUSTUS	exon	70788390	70789742	.	-	.	ID=g2145.t1.exon1;Parent=g2145.t1;
OY759168.1_Sturmia_bella_genome_assembly,_chromosome:_1	AUGUSTUS	start_codon	70789740	70789742	.	-	0	ID=g2145.t1.start1;Parent=g2145.t1;
OY759168.1_Sturmia_bella_genome_assembly,_chromosome:_1	AUGUSTUS	gene	70790958	70792379	.	+	.	ID=g2146;
OY759168.1_Sturmia_bella_genome_assembly,_chromosome:_1	AUGUSTUS	mRNA	70790958	70792379	1	+	.	ID=g2146.t1;Parent=g2146;
OY759168.1_Sturmia_bella_genome_assembly,_chromosome:_1	AUGUSTUS	start_codon	70790958	70790960	.	+	0	ID=g2146.t1.start1;Parent=g2146.t1;
OY759168.1_Sturmia_bella_genome_assembly,_chromosome:_1	AUGUSTUS	CDS	70790958	70792379	1	+	0	ID=g2146.t1.CDS1;Parent=g2146.t1;
OY759168.1_Sturmia_bella_genome_assembly,_chromosome:_1	AUGUSTUS	exon	70790958	70792379	.	+	.	ID=g2146.t1.exon1;Parent=g2146.t1;
OY759168.1_Sturmia_bella_genome_assembly,_chromosome:_1	AUGUSTUS	stop_codon	70792377	70792379	.	+	0	ID=g2146.t1.stop1;Parent=g2146.t1;
OY759168.1_Sturmia_bella_genome_assembly,_chromosome:_1	AUGUSTUS	gene	70794466	70798739	.	+	.	ID=g2147;
OY759168.1_Sturmia_bella_genome_assembly,_chromosome:_1	AUGUSTUS	mRNA	70794466	70798739	1	+	.	ID=g2147.t1;Parent=g2147;
OY759168.1_Sturmia_bella_genome_assembly,_chromosome:_1	AUGUSTUS	start_codon	70794466	70794468	.	+	0	ID=g2147.t1.start1;Parent=g2147.t1;
OY759168.1_Sturmia_bella_genome_assembly,_chromosome:_1	AUGUSTUS	CDS	70794466	70794505	1	+	0	ID=g2147.t1.CDS1;Parent=g2147.t1;
OY759168.1_Sturmia_bella_genome_assembly,_chromosome:_1	AUGUSTUS	exon	70794466	70794505	.	+	.	ID=g2147.t1.exon1;Parent=g2147.t1;
OY759168.1_Sturmia_bella_genome_assembly,_chromosome:_1	AUGUSTUS	intron	70794506	70794670	1	+	.	ID=g2147.t1.intron1;Parent=g2147.t1;
OY759168.1_Sturmia_bella_genome_assembly,_chromosome:_1	AUGUSTUS	CDS	70794671	70795326	1	+	2	ID=g2147.t1.CDS2;Parent=g2147.t1;
OY759168.1_Sturmia_bella_genome_assembly,_chromosome:_1	AUGUSTUS	exon	70794671	70795326	.	+	.	ID=g2147.t1.exon2;Parent=g2147.t1;
OY759168.1_Sturmia_bella_genome_assembly,_chromosome:_1	AUGUSTUS	intron	70795327	70795391	1	+	.	ID=g2147.t1.intron2;Parent=g2147.t1;
OY759168.1_Sturmia_bella_genome_assembly,_chromosome:_1	AUGUSTUS	CDS	70795392	70796496	1	+	0	ID=g2147.t1.CDS3;Parent=g2147.t1;
OY759168.1_Sturmia_bella_genome_assembly,_chromosome:_1	AUGUSTUS	exon	70795392	70796496	.	+	.	ID=g2147.t1.exon3;Parent=g2147.t1;
OY759168.1_Sturmia_bella_genome_assembly,_chromosome:_1	AUGUSTUS	intron	70796497	70796563	1	+	.	ID=g2147.t1.intron3;Parent=g2147.t1;
OY759168.1_Sturmia_bella_genome_assembly,_chromosome:_1	AUGUSTUS	CDS	70796564	70796745	1	+	2	ID=g2147.t1.CDS4;Parent=g2147.t1;
OY759168.1_Sturmia_bella_genome_assembly,_chromosome:_1	AUGUSTUS	exon	70796564	70796745	.	+	.	ID=g2147.t1.exon4;Parent=g2147.t1;
OY759168.1_Sturmia_bella_genome_assembly,_chromosome:_1	AUGUSTUS	intron	70796746	70797040	1	+	.	ID=g2147.t1.intron4;Parent=g2147.t1;
OY759168.1_Sturmia_bella_genome_assembly,_chromosome:_1	AUGUSTUS	CDS	70797041	70797215	1	+	0	ID=g2147.t1.CDS5;Parent=g2147.t1;
OY759168.1_Sturmia_bella_genome_assembly,_chromosome:_1	AUGUSTUS	exon	70797041	70797215	.	+	.	ID=g2147.t1.exon5;Parent=g2147.t1;
OY759168.1_Sturmia_bella_genome_assembly,_chromosome:_1	AUGUSTUS	intron	70797216	70798145	1	+	.	ID=g2147.t1.intron5;Parent=g2147.t1;
OY759168.1_Sturmia_bella_genome_assembly,_chromosome:_1	AUGUSTUS	CDS	70798146	70798331	1	+	2	ID=g2147.t1.CDS6;Parent=g2147.t1;
OY759168.1_Sturmia_bella_genome_assembly,_chromosome:_1	AUGUSTUS	exon	70798146	70798331	.	+	.	ID=g2147.t1.exon6;Parent=g2147.t1;
OY759168.1_Sturmia_bella_genome_assembly,_chromosome:_1	AUGUSTUS	intron	70798332	70798395	1	+	.	ID=g2147.t1.intron6;Parent=g2147.t1;
OY759168.1_Sturmia_bella_genome_assembly,_chromosome:_1	AUGUSTUS	CDS	70798396	70798548	1	+	2	ID=g2147.t1.CDS7;Parent=g2147.t1;
OY759168.1_Sturmia_bella_genome_assembly,_chromosome:_1	AUGUSTUS	exon	70798396	70798548	.	+	.	ID=g2147.t1.exon7;Parent=g2147.t1;
OY759168.1_Sturmia_bella_genome_assembly,_chromosome:_1	AUGUSTUS	intron	70798549	70798608	1	+	.	ID=g2147.t1.intron7;Parent=g2147.t1;
OY759168.1_Sturmia_bella_genome_assembly,_chromosome:_1	AUGUSTUS	CDS	70798609	70798739	1	+	2	ID=g2147.t1.CDS8;Parent=g2147.t1;
OY759168.1_Sturmia_bella_genome_assembly,_chromosome:_1	AUGUSTUS	exon	70798609	70798739	.	+	.	ID=g2147.t1.exon8;Parent=g2147.t1;
OY759168.1_Sturmia_bella_genome_assembly,_chromosome:_1	AUGUSTUS	stop_codon	70798737	70798739	.	+	0	ID=g2147.t1.stop1;Parent=g2147.t1;
OY759168.1_Sturmia_bella_genome_assembly,_chromosome:_1	AUGUSTUS	gene	70812804	70823397	.	+	.	ID=g2148;
OY759168.1_Sturmia_bella_genome_assembly,_chromosome:_1	AUGUSTUS	mRNA	70812804	70823397	1	+	.	ID=g2148.t1;Parent=g2148;
OY759168.1_Sturmia_bella_genome_assembly,_chromosome:_1	AUGUSTUS	start_codon	70812804	70812806	.	+	0	ID=g2148.t1.start1;Parent=g2148.t1;
OY759168.1_Sturmia_bella_genome_assembly,_chromosome:_1	AUGUSTUS	CDS	70812804	70812924	1	+	0	ID=g2148.t1.CDS1;Parent=g2148.t1;
OY759168.1_Sturmia_bella_genome_assembly,_chromosome:_1	AUGUSTUS	exon	70812804	70812924	.	+	.	ID=g2148.t1.exon1;Parent=g2148.t1;
OY759168.1_Sturmia_bella_genome_assembly,_chromosome:_1	AUGUSTUS	intron	70812925	70822608	1	+	.	ID=g2148.t1.intron1;Parent=g2148.t1;
OY759168.1_Sturmia_bella_genome_assembly,_chromosome:_1	AUGUSTUS	CDS	70822609	70822769	1	+	2	ID=g2148.t1.CDS2;Parent=g2148.t1;
OY759168.1_Sturmia_bella_genome_assembly,_chromosome:_1	AUGUSTUS	exon	70822609	70822769	.	+	.	ID=g2148.t1.exon2;Parent=g2148.t1;
OY759168.1_Sturmia_bella_genome_assembly,_chromosome:_1	AUGUSTUS	intron	70822770	70822831	1	+	.	ID=g2148.t1.intron2;Parent=g2148.t1;
OY759168.1_Sturmia_bella_genome_assembly,_chromosome:_1	AUGUSTUS	CDS	70822832	70823033	1	+	0	ID=g2148.t1.CDS3;Parent=g2148.t1;
OY759168.1_Sturmia_bella_genome_assembly,_chromosome:_1	AUGUSTUS	exon	70822832	70823033	.	+	.	ID=g2148.t1.exon3;Parent=g2148.t1;
OY759168.1_Sturmia_bella_genome_assembly,_chromosome:_1	AUGUSTUS	intron	70823034	70823101	1	+	.	ID=g2148.t1.intron3;Parent=g2148.t1;
OY759168.1_Sturmia_bella_genome_assembly,_chromosome:_1	AUGUSTUS	CDS	70823102	70823397	1	+	2	ID=g2148.t1.CDS4;Parent=g2148.t1;
OY759168.1_Sturmia_bella_genome_assembly,_chromosome:_1	AUGUSTUS	exon	70823102	70823397	.	+	.	ID=g2148.t1.exon4;Parent=g2148.t1;
OY759168.1_Sturmia_bella_genome_assembly,_chromosome:_1	AUGUSTUS	stop_codon	70823395	70823397	.	+	0	ID=g2148.t1.stop1;Parent=g2148.t1;
OY759168.1_Sturmia_bella_genome_assembly,_chromosome:_1	AUGUSTUS	gene	70842193	70846899	.	+	.	ID=g2149;
OY759168.1_Sturmia_bella_genome_assembly,_chromosome:_1	AUGUSTUS	mRNA	70842193	70846899	1	+	.	ID=g2149.t1;Parent=g2149;
OY759168.1_Sturmia_bella_genome_assembly,_chromosome:_1	AUGUSTUS	start_codon	70842193	70842195	.	+	0	ID=g2149.t1.start1;Parent=g2149.t1;
OY759168.1_Sturmia_bella_genome_assembly,_chromosome:_1	AUGUSTUS	CDS	70842193	70842198	1	+	0	ID=g2149.t1.CDS1;Parent=g2149.t1;
OY759168.1_Sturmia_bella_genome_assembly,_chromosome:_1	AUGUSTUS	exon	70842193	70842198	.	+	.	ID=g2149.t1.exon1;Parent=g2149.t1;
OY759168.1_Sturmia_bella_genome_assembly,_chromosome:_1	AUGUSTUS	intron	70842199	70842304	1	+	.	ID=g2149.t1.intron1;Parent=g2149.t1;
OY759168.1_Sturmia_bella_genome_assembly,_chromosome:_1	AUGUSTUS	CDS	70842305	70842621	1	+	0	ID=g2149.t1.CDS2;Parent=g2149.t1;
OY759168.1_Sturmia_bella_genome_assembly,_chromosome:_1	AUGUSTUS	exon	70842305	70842621	.	+	.	ID=g2149.t1.exon2;Parent=g2149.t1;
OY759168.1_Sturmia_bella_genome_assembly,_chromosome:_1	AUGUSTUS	intron	70842622	70842678	1	+	.	ID=g2149.t1.intron2;Parent=g2149.t1;
OY759168.1_Sturmia_bella_genome_assembly,_chromosome:_1	AUGUSTUS	CDS	70842679	70842804	1	+	1	ID=g2149.t1.CDS3;Parent=g2149.t1;
OY759168.1_Sturmia_bella_genome_assembly,_chromosome:_1	AUGUSTUS	exon	70842679	70842804	.	+	.	ID=g2149.t1.exon3;Parent=g2149.t1;
OY759168.1_Sturmia_bella_genome_assembly,_chromosome:_1	AUGUSTUS	intron	70842805	70846418	1	+	.	ID=g2149.t1.intron3;Parent=g2149.t1;
OY759168.1_Sturmia_bella_genome_assembly,_chromosome:_1	AUGUSTUS	CDS	70846419	70846899	1	+	1	ID=g2149.t1.CDS4;Parent=g2149.t1;
OY759168.1_Sturmia_bella_genome_assembly,_chromosome:_1	AUGUSTUS	exon	70846419	70846899	.	+	.	ID=g2149.t1.exon4;Parent=g2149.t1;
OY759168.1_Sturmia_bella_genome_assembly,_chromosome:_1	AUGUSTUS	stop_codon	70846897	70846899	.	+	0	ID=g2149.t1.stop1;Parent=g2149.t1;
OY759168.1_Sturmia_bella_genome_assembly,_chromosome:_1	AUGUSTUS	gene	70854804	70855895	.	+	.	ID=g2150;
OY759168.1_Sturmia_bella_genome_assembly,_chromosome:_1	AUGUSTUS	mRNA	70854804	70855895	1	+	.	ID=g2150.t1;Parent=g2150;
OY759168.1_Sturmia_bella_genome_assembly,_chromosome:_1	AUGUSTUS	start_codon	70854804	70854806	.	+	0	ID=g2150.t1.start1;Parent=g2150.t1;
OY759168.1_Sturmia_bella_genome_assembly,_chromosome:_1	AUGUSTUS	CDS	70854804	70854825	1	+	0	ID=g2150.t1.CDS1;Parent=g2150.t1;
OY759168.1_Sturmia_bella_genome_assembly,_chromosome:_1	AUGUSTUS	exon	70854804	70854825	.	+	.	ID=g2150.t1.exon1;Parent=g2150.t1;
OY759168.1_Sturmia_bella_genome_assembly,_chromosome:_1	AUGUSTUS	intron	70854826	70854885	1	+	.	ID=g2150.t1.intron1;Parent=g2150.t1;
OY759168.1_Sturmia_bella_genome_assembly,_chromosome:_1	AUGUSTUS	CDS	70854886	70855070	1	+	2	ID=g2150.t1.CDS2;Parent=g2150.t1;
OY759168.1_Sturmia_bella_genome_assembly,_chromosome:_1	AUGUSTUS	exon	70854886	70855070	.	+	.	ID=g2150.t1.exon2;Parent=g2150.t1;
OY759168.1_Sturmia_bella_genome_assembly,_chromosome:_1	AUGUSTUS	intron	70855071	70855131	1	+	.	ID=g2150.t1.intron2;Parent=g2150.t1;
OY759168.1_Sturmia_bella_genome_assembly,_chromosome:_1	AUGUSTUS	CDS	70855132	70855379	1	+	0	ID=g2150.t1.CDS3;Parent=g2150.t1;
OY759168.1_Sturmia_bella_genome_assembly,_chromosome:_1	AUGUSTUS	exon	70855132	70855379	.	+	.	ID=g2150.t1.exon3;Parent=g2150.t1;
OY759168.1_Sturmia_bella_genome_assembly,_chromosome:_1	AUGUSTUS	intron	70855380	70855597	1	+	.	ID=g2150.t1.intron3;Parent=g2150.t1;
OY759168.1_Sturmia_bella_genome_assembly,_chromosome:_1	AUGUSTUS	CDS	70855598	70855732	1	+	1	ID=g2150.t1.CDS4;Parent=g2150.t1;
OY759168.1_Sturmia_bella_genome_assembly,_chromosome:_1	AUGUSTUS	exon	70855598	70855732	.	+	.	ID=g2150.t1.exon4;Parent=g2150.t1;
OY759168.1_Sturmia_bella_genome_assembly,_chromosome:_1	AUGUSTUS	intron	70855733	70855792	1	+	.	ID=g2150.t1.intron4;Parent=g2150.t1;
OY759168.1_Sturmia_bella_genome_assembly,_chromosome:_1	AUGUSTUS	CDS	70855793	70855895	1	+	1	ID=g2150.t1.CDS5;Parent=g2150.t1;
OY759168.1_Sturmia_bella_genome_assembly,_chromosome:_1	AUGUSTUS	exon	70855793	70855895	.	+	.	ID=g2150.t1.exon5;Parent=g2150.t1;
OY759168.1_Sturmia_bella_genome_assembly,_chromosome:_1	AUGUSTUS	stop_codon	70855893	70855895	.	+	0	ID=g2150.t1.stop1;Parent=g2150.t1;
OY759168.1_Sturmia_bella_genome_assembly,_chromosome:_1	AUGUSTUS	gene	70856880	70864281	.	+	.	ID=g2151;
OY759168.1_Sturmia_bella_genome_assembly,_chromosome:_1	AUGUSTUS	mRNA	70856880	70864281	1	+	.	ID=g2151.t1;Parent=g2151;
OY759168.1_Sturmia_bella_genome_assembly,_chromosome:_1	AUGUSTUS	start_codon	70856880	70856882	.	+	0	ID=g2151.t1.start1;Parent=g2151.t1;
OY759168.1_Sturmia_bella_genome_assembly,_chromosome:_1	AUGUSTUS	CDS	70856880	70856986	1	+	0	ID=g2151.t1.CDS1;Parent=g2151.t1;
OY759168.1_Sturmia_bella_genome_assembly,_chromosome:_1	AUGUSTUS	exon	70856880	70856986	.	+	.	ID=g2151.t1.exon1;Parent=g2151.t1;
OY759168.1_Sturmia_bella_genome_assembly,_chromosome:_1	AUGUSTUS	intron	70856987	70857077	1	+	.	ID=g2151.t1.intron1;Parent=g2151.t1;
OY759168.1_Sturmia_bella_genome_assembly,_chromosome:_1	AUGUSTUS	CDS	70857078	70857202	1	+	1	ID=g2151.t1.CDS2;Parent=g2151.t1;
OY759168.1_Sturmia_bella_genome_assembly,_chromosome:_1	AUGUSTUS	exon	70857078	70857202	.	+	.	ID=g2151.t1.exon2;Parent=g2151.t1;
OY759168.1_Sturmia_bella_genome_assembly,_chromosome:_1	AUGUSTUS	intron	70857203	70860403	1	+	.	ID=g2151.t1.intron2;Parent=g2151.t1;
OY759168.1_Sturmia_bella_genome_assembly,_chromosome:_1	AUGUSTUS	CDS	70860404	70860597	1	+	2	ID=g2151.t1.CDS3;Parent=g2151.t1;
OY759168.1_Sturmia_bella_genome_assembly,_chromosome:_1	AUGUSTUS	exon	70860404	70860597	.	+	.	ID=g2151.t1.exon3;Parent=g2151.t1;
OY759168.1_Sturmia_bella_genome_assembly,_chromosome:_1	AUGUSTUS	intron	70860598	70864125	1	+	.	ID=g2151.t1.intron3;Parent=g2151.t1;
OY759168.1_Sturmia_bella_genome_assembly,_chromosome:_1	AUGUSTUS	CDS	70864126	70864281	1	+	0	ID=g2151.t1.CDS4;Parent=g2151.t1;
OY759168.1_Sturmia_bella_genome_assembly,_chromosome:_1	AUGUSTUS	exon	70864126	70864281	.	+	.	ID=g2151.t1.exon4;Parent=g2151.t1;
OY759168.1_Sturmia_bella_genome_assembly,_chromosome:_1	AUGUSTUS	stop_codon	70864279	70864281	.	+	0	ID=g2151.t1.stop1;Parent=g2151.t1;
OY759168.1_Sturmia_bella_genome_assembly,_chromosome:_1	AUGUSTUS	gene	70919118	70931497	.	+	.	ID=g2152;
OY759168.1_Sturmia_bella_genome_assembly,_chromosome:_1	AUGUSTUS	mRNA	70919118	70931497	0.35	+	.	ID=g2152.t1;Parent=g2152;
OY759168.1_Sturmia_bella_genome_assembly,_chromosome:_1	AUGUSTUS	start_codon	70919118	70919120	.	+	0	ID=g2152.t1.start1;Parent=g2152.t1;
OY759168.1_Sturmia_bella_genome_assembly,_chromosome:_1	AUGUSTUS	CDS	70919118	70919141	0.35	+	0	ID=g2152.t1.CDS1;Parent=g2152.t1;
OY759168.1_Sturmia_bella_genome_assembly,_chromosome:_1	AUGUSTUS	exon	70919118	70919141	.	+	.	ID=g2152.t1.exon1;Parent=g2152.t1;
OY759168.1_Sturmia_bella_genome_assembly,_chromosome:_1	AUGUSTUS	intron	70919142	70927451	0.35	+	.	ID=g2152.t1.intron1;Parent=g2152.t1;
OY759168.1_Sturmia_bella_genome_assembly,_chromosome:_1	AUGUSTUS	CDS	70927452	70927677	1	+	0	ID=g2152.t1.CDS2;Parent=g2152.t1;
OY759168.1_Sturmia_bella_genome_assembly,_chromosome:_1	AUGUSTUS	exon	70927452	70927677	.	+	.	ID=g2152.t1.exon2;Parent=g2152.t1;
OY759168.1_Sturmia_bella_genome_assembly,_chromosome:_1	AUGUSTUS	intron	70927678	70928725	1	+	.	ID=g2152.t1.intron2;Parent=g2152.t1;
OY759168.1_Sturmia_bella_genome_assembly,_chromosome:_1	AUGUSTUS	CDS	70928726	70929129	1	+	2	ID=g2152.t1.CDS3;Parent=g2152.t1;
OY759168.1_Sturmia_bella_genome_assembly,_chromosome:_1	AUGUSTUS	exon	70928726	70929129	.	+	.	ID=g2152.t1.exon3;Parent=g2152.t1;
OY759168.1_Sturmia_bella_genome_assembly,_chromosome:_1	AUGUSTUS	intron	70929130	70929191	1	+	.	ID=g2152.t1.intron3;Parent=g2152.t1;
OY759168.1_Sturmia_bella_genome_assembly,_chromosome:_1	AUGUSTUS	CDS	70929192	70929560	1	+	0	ID=g2152.t1.CDS4;Parent=g2152.t1;
OY759168.1_Sturmia_bella_genome_assembly,_chromosome:_1	AUGUSTUS	exon	70929192	70929560	.	+	.	ID=g2152.t1.exon4;Parent=g2152.t1;
OY759168.1_Sturmia_bella_genome_assembly,_chromosome:_1	AUGUSTUS	intron	70929561	70930945	1	+	.	ID=g2152.t1.intron4;Parent=g2152.t1;
OY759168.1_Sturmia_bella_genome_assembly,_chromosome:_1	AUGUSTUS	CDS	70930946	70931497	1	+	0	ID=g2152.t1.CDS5;Parent=g2152.t1;
OY759168.1_Sturmia_bella_genome_assembly,_chromosome:_1	AUGUSTUS	exon	70930946	70931497	.	+	.	ID=g2152.t1.exon5;Parent=g2152.t1;
OY759168.1_Sturmia_bella_genome_assembly,_chromosome:_1	AUGUSTUS	stop_codon	70931495	70931497	.	+	0	ID=g2152.t1.stop1;Parent=g2152.t1;
OY759168.1_Sturmia_bella_genome_assembly,_chromosome:_1	GeneMark.hmm3	mRNA	70927614	70931497	.	+	.	ID=g2152.t2;Parent=g2152;
OY759168.1_Sturmia_bella_genome_assembly,_chromosome:_1	GeneMark.hmm3	start_codon	70927614	70927616	.	+	0	ID=g2152.t2.start1;Parent=g2152.t2;
OY759168.1_Sturmia_bella_genome_assembly,_chromosome:_1	GeneMark.hmm3	CDS	70927614	70927677	.	+	0	ID=g2152.t2.CDS1;Parent=g2152.t2;
OY759168.1_Sturmia_bella_genome_assembly,_chromosome:_1	GeneMark.hmm3	exon	70927614	70927677	0	+	.	ID=g2152.t2.exon1;Parent=g2152.t2;
OY759168.1_Sturmia_bella_genome_assembly,_chromosome:_1	GeneMark.hmm3	intron	70927678	70928725	.	+	2	ID=g2152.t2.intron1;Parent=g2152.t2;
OY759168.1_Sturmia_bella_genome_assembly,_chromosome:_1	GeneMark.hmm3	CDS	70928726	70929129	.	+	2	ID=g2152.t2.CDS2;Parent=g2152.t2;
OY759168.1_Sturmia_bella_genome_assembly,_chromosome:_1	GeneMark.hmm3	exon	70928726	70929129	0	+	.	ID=g2152.t2.exon2;Parent=g2152.t2;
OY759168.1_Sturmia_bella_genome_assembly,_chromosome:_1	GeneMark.hmm3	intron	70929130	70929191	.	+	0	ID=g2152.t2.intron2;Parent=g2152.t2;
OY759168.1_Sturmia_bella_genome_assembly,_chromosome:_1	GeneMark.hmm3	CDS	70929192	70929560	.	+	0	ID=g2152.t2.CDS3;Parent=g2152.t2;
OY759168.1_Sturmia_bella_genome_assembly,_chromosome:_1	GeneMark.hmm3	exon	70929192	70929560	0	+	.	ID=g2152.t2.exon3;Parent=g2152.t2;
OY759168.1_Sturmia_bella_genome_assembly,_chromosome:_1	GeneMark.hmm3	intron	70929561	70930945	.	+	0	ID=g2152.t2.intron3;Parent=g2152.t2;
OY759168.1_Sturmia_bella_genome_assembly,_chromosome:_1	GeneMark.hmm3	CDS	70930946	70931497	.	+	0	ID=g2152.t2.CDS4;Parent=g2152.t2;
OY759168.1_Sturmia_bella_genome_assembly,_chromosome:_1	GeneMark.hmm3	exon	70930946	70931497	0	+	.	ID=g2152.t2.exon4;Parent=g2152.t2;
OY759168.1_Sturmia_bella_genome_assembly,_chromosome:_1	GeneMark.hmm3	stop_codon	70931495	70931497	.	+	0	ID=g2152.t2.stop1;Parent=g2152.t2;
OY759168.1_Sturmia_bella_genome_assembly,_chromosome:_1	AUGUSTUS	gene	70937920	70941496	.	-	.	ID=g2153;
OY759168.1_Sturmia_bella_genome_assembly,_chromosome:_1	AUGUSTUS	mRNA	70937920	70941496	0.98	-	.	ID=g2153.t1;Parent=g2153;
OY759168.1_Sturmia_bella_genome_assembly,_chromosome:_1	AUGUSTUS	stop_codon	70937920	70937922	.	-	0	ID=g2153.t1.stop1;Parent=g2153.t1;
OY759168.1_Sturmia_bella_genome_assembly,_chromosome:_1	AUGUSTUS	CDS	70937920	70939041	1	-	0	ID=g2153.t1.CDS1;Parent=g2153.t1;
OY759168.1_Sturmia_bella_genome_assembly,_chromosome:_1	AUGUSTUS	exon	70937920	70939041	.	-	.	ID=g2153.t1.exon1;Parent=g2153.t1;
OY759168.1_Sturmia_bella_genome_assembly,_chromosome:_1	AUGUSTUS	intron	70939042	70940561	1	-	.	ID=g2153.t1.intron1;Parent=g2153.t1;
OY759168.1_Sturmia_bella_genome_assembly,_chromosome:_1	AUGUSTUS	CDS	70940562	70940763	1	-	1	ID=g2153.t1.CDS2;Parent=g2153.t1;
OY759168.1_Sturmia_bella_genome_assembly,_chromosome:_1	AUGUSTUS	exon	70940562	70940763	.	-	.	ID=g2153.t1.exon2;Parent=g2153.t1;
OY759168.1_Sturmia_bella_genome_assembly,_chromosome:_1	AUGUSTUS	intron	70940764	70940820	1	-	.	ID=g2153.t1.intron2;Parent=g2153.t1;
OY759168.1_Sturmia_bella_genome_assembly,_chromosome:_1	AUGUSTUS	CDS	70940821	70941296	1	-	0	ID=g2153.t1.CDS3;Parent=g2153.t1;
OY759168.1_Sturmia_bella_genome_assembly,_chromosome:_1	AUGUSTUS	exon	70940821	70941296	.	-	.	ID=g2153.t1.exon3;Parent=g2153.t1;
OY759168.1_Sturmia_bella_genome_assembly,_chromosome:_1	AUGUSTUS	intron	70941297	70941388	1	-	.	ID=g2153.t1.intron3;Parent=g2153.t1;
OY759168.1_Sturmia_bella_genome_assembly,_chromosome:_1	AUGUSTUS	CDS	70941389	70941433	0.99	-	0	ID=g2153.t1.CDS4;Parent=g2153.t1;
OY759168.1_Sturmia_bella_genome_assembly,_chromosome:_1	AUGUSTUS	exon	70941389	70941433	.	-	.	ID=g2153.t1.exon4;Parent=g2153.t1;
OY759168.1_Sturmia_bella_genome_assembly,_chromosome:_1	AUGUSTUS	intron	70941434	70941490	0.99	-	.	ID=g2153.t1.intron4;Parent=g2153.t1;
OY759168.1_Sturmia_bella_genome_assembly,_chromosome:_1	AUGUSTUS	CDS	70941491	70941496	0.98	-	0	ID=g2153.t1.CDS5;Parent=g2153.t1;
OY759168.1_Sturmia_bella_genome_assembly,_chromosome:_1	AUGUSTUS	exon	70941491	70941496	.	-	.	ID=g2153.t1.exon5;Parent=g2153.t1;
OY759168.1_Sturmia_bella_genome_assembly,_chromosome:_1	AUGUSTUS	start_codon	70941494	70941496	.	-	0	ID=g2153.t1.start1;Parent=g2153.t1;
OY759168.1_Sturmia_bella_genome_assembly,_chromosome:_1	AUGUSTUS	gene	70943468	70944949	.	+	.	ID=g2154;
OY759168.1_Sturmia_bella_genome_assembly,_chromosome:_1	AUGUSTUS	mRNA	70943468	70944949	1	+	.	ID=g2154.t1;Parent=g2154;
OY759168.1_Sturmia_bella_genome_assembly,_chromosome:_1	AUGUSTUS	start_codon	70943468	70943470	.	+	0	ID=g2154.t1.start1;Parent=g2154.t1;
OY759168.1_Sturmia_bella_genome_assembly,_chromosome:_1	AUGUSTUS	CDS	70943468	70944175	1	+	0	ID=g2154.t1.CDS1;Parent=g2154.t1;
OY759168.1_Sturmia_bella_genome_assembly,_chromosome:_1	AUGUSTUS	exon	70943468	70944175	.	+	.	ID=g2154.t1.exon1;Parent=g2154.t1;
OY759168.1_Sturmia_bella_genome_assembly,_chromosome:_1	AUGUSTUS	intron	70944176	70944228	1	+	.	ID=g2154.t1.intron1;Parent=g2154.t1;
OY759168.1_Sturmia_bella_genome_assembly,_chromosome:_1	AUGUSTUS	CDS	70944229	70944425	1	+	0	ID=g2154.t1.CDS2;Parent=g2154.t1;
OY759168.1_Sturmia_bella_genome_assembly,_chromosome:_1	AUGUSTUS	exon	70944229	70944425	.	+	.	ID=g2154.t1.exon2;Parent=g2154.t1;
OY759168.1_Sturmia_bella_genome_assembly,_chromosome:_1	AUGUSTUS	intron	70944426	70944492	1	+	.	ID=g2154.t1.intron2;Parent=g2154.t1;
OY759168.1_Sturmia_bella_genome_assembly,_chromosome:_1	AUGUSTUS	CDS	70944493	70944949	1	+	1	ID=g2154.t1.CDS3;Parent=g2154.t1;
OY759168.1_Sturmia_bella_genome_assembly,_chromosome:_1	AUGUSTUS	exon	70944493	70944949	.	+	.	ID=g2154.t1.exon3;Parent=g2154.t1;
OY759168.1_Sturmia_bella_genome_assembly,_chromosome:_1	AUGUSTUS	stop_codon	70944947	70944949	.	+	0	ID=g2154.t1.stop1;Parent=g2154.t1;
OY759168.1_Sturmia_bella_genome_assembly,_chromosome:_1	AUGUSTUS	gene	70948683	70949024	.	-	.	ID=g2155;
OY759168.1_Sturmia_bella_genome_assembly,_chromosome:_1	AUGUSTUS	mRNA	70948683	70949024	0.88	-	.	ID=g2155.t1;Parent=g2155;
OY759168.1_Sturmia_bella_genome_assembly,_chromosome:_1	AUGUSTUS	stop_codon	70948683	70948685	.	-	0	ID=g2155.t1.stop1;Parent=g2155.t1;
OY759168.1_Sturmia_bella_genome_assembly,_chromosome:_1	AUGUSTUS	CDS	70948683	70949024	0.88	-	0	ID=g2155.t1.CDS1;Parent=g2155.t1;
OY759168.1_Sturmia_bella_genome_assembly,_chromosome:_1	AUGUSTUS	exon	70948683	70949024	.	-	.	ID=g2155.t1.exon1;Parent=g2155.t1;
OY759168.1_Sturmia_bella_genome_assembly,_chromosome:_1	AUGUSTUS	start_codon	70949022	70949024	.	-	0	ID=g2155.t1.start1;Parent=g2155.t1;
OY759168.1_Sturmia_bella_genome_assembly,_chromosome:_1	AUGUSTUS	gene	70949599	70949895	.	-	.	ID=g2156;
OY759168.1_Sturmia_bella_genome_assembly,_chromosome:_1	AUGUSTUS	mRNA	70949599	70949895	1	-	.	ID=g2156.t1;Parent=g2156;
OY759168.1_Sturmia_bella_genome_assembly,_chromosome:_1	AUGUSTUS	stop_codon	70949599	70949601	.	-	0	ID=g2156.t1.stop1;Parent=g2156.t1;
OY759168.1_Sturmia_bella_genome_assembly,_chromosome:_1	AUGUSTUS	CDS	70949599	70949895	1	-	0	ID=g2156.t1.CDS1;Parent=g2156.t1;
OY759168.1_Sturmia_bella_genome_assembly,_chromosome:_1	AUGUSTUS	exon	70949599	70949895	.	-	.	ID=g2156.t1.exon1;Parent=g2156.t1;
OY759168.1_Sturmia_bella_genome_assembly,_chromosome:_1	AUGUSTUS	start_codon	70949893	70949895	.	-	0	ID=g2156.t1.start1;Parent=g2156.t1;
OY759168.1_Sturmia_bella_genome_assembly,_chromosome:_1	AUGUSTUS	gene	70949981	70950496	.	-	.	ID=g2157;
OY759168.1_Sturmia_bella_genome_assembly,_chromosome:_1	AUGUSTUS	mRNA	70949981	70950496	1	-	.	ID=g2157.t1;Parent=g2157;
OY759168.1_Sturmia_bella_genome_assembly,_chromosome:_1	AUGUSTUS	stop_codon	70949981	70949983	.	-	0	ID=g2157.t1.stop1;Parent=g2157.t1;
OY759168.1_Sturmia_bella_genome_assembly,_chromosome:_1	AUGUSTUS	CDS	70949981	70950496	1	-	0	ID=g2157.t1.CDS1;Parent=g2157.t1;
OY759168.1_Sturmia_bella_genome_assembly,_chromosome:_1	AUGUSTUS	exon	70949981	70950496	.	-	.	ID=g2157.t1.exon1;Parent=g2157.t1;
OY759168.1_Sturmia_bella_genome_assembly,_chromosome:_1	AUGUSTUS	start_codon	70950494	70950496	.	-	0	ID=g2157.t1.start1;Parent=g2157.t1;
OY759168.1_Sturmia_bella_genome_assembly,_chromosome:_1	AUGUSTUS	gene	70950833	70954825	.	-	.	ID=g2158;
OY759168.1_Sturmia_bella_genome_assembly,_chromosome:_1	AUGUSTUS	mRNA	70950833	70954825	0.35	-	.	ID=g2158.t1;Parent=g2158;
OY759168.1_Sturmia_bella_genome_assembly,_chromosome:_1	AUGUSTUS	stop_codon	70950833	70950835	.	-	0	ID=g2158.t1.stop1;Parent=g2158.t1;
OY759168.1_Sturmia_bella_genome_assembly,_chromosome:_1	AUGUSTUS	CDS	70950833	70951054	0.95	-	0	ID=g2158.t1.CDS1;Parent=g2158.t1;
OY759168.1_Sturmia_bella_genome_assembly,_chromosome:_1	AUGUSTUS	exon	70950833	70951054	.	-	.	ID=g2158.t1.exon1;Parent=g2158.t1;
OY759168.1_Sturmia_bella_genome_assembly,_chromosome:_1	AUGUSTUS	intron	70951055	70954594	0.52	-	.	ID=g2158.t1.intron1;Parent=g2158.t1;
OY759168.1_Sturmia_bella_genome_assembly,_chromosome:_1	AUGUSTUS	CDS	70954595	70954825	0.37	-	0	ID=g2158.t1.CDS2;Parent=g2158.t1;
OY759168.1_Sturmia_bella_genome_assembly,_chromosome:_1	AUGUSTUS	exon	70954595	70954825	.	-	.	ID=g2158.t1.exon2;Parent=g2158.t1;
OY759168.1_Sturmia_bella_genome_assembly,_chromosome:_1	AUGUSTUS	start_codon	70954823	70954825	.	-	0	ID=g2158.t1.start1;Parent=g2158.t1;
OY759168.1_Sturmia_bella_genome_assembly,_chromosome:_1	AUGUSTUS	gene	70953652	70954581	.	-	.	ID=g2159;
OY759168.1_Sturmia_bella_genome_assembly,_chromosome:_1	AUGUSTUS	mRNA	70953652	70954581	0.9	-	.	ID=g2159.t1;Parent=g2159;
OY759168.1_Sturmia_bella_genome_assembly,_chromosome:_1	AUGUSTUS	stop_codon	70953652	70953654	.	-	0	ID=g2159.t1.stop1;Parent=g2159.t1;
OY759168.1_Sturmia_bella_genome_assembly,_chromosome:_1	AUGUSTUS	CDS	70953652	70954581	0.9	-	0	ID=g2159.t1.CDS1;Parent=g2159.t1;
OY759168.1_Sturmia_bella_genome_assembly,_chromosome:_1	AUGUSTUS	exon	70953652	70954581	.	-	.	ID=g2159.t1.exon1;Parent=g2159.t1;
OY759168.1_Sturmia_bella_genome_assembly,_chromosome:_1	AUGUSTUS	start_codon	70954579	70954581	.	-	0	ID=g2159.t1.start1;Parent=g2159.t1;
OY759168.1_Sturmia_bella_genome_assembly,_chromosome:_1	AUGUSTUS	gene	70954905	70955864	.	-	.	ID=g2160;
OY759168.1_Sturmia_bella_genome_assembly,_chromosome:_1	AUGUSTUS	mRNA	70954905	70955864	0.86	-	.	ID=g2160.t1;Parent=g2160;
OY759168.1_Sturmia_bella_genome_assembly,_chromosome:_1	AUGUSTUS	stop_codon	70954905	70954907	.	-	0	ID=g2160.t1.stop1;Parent=g2160.t1;
OY759168.1_Sturmia_bella_genome_assembly,_chromosome:_1	AUGUSTUS	CDS	70954905	70955864	0.86	-	0	ID=g2160.t1.CDS1;Parent=g2160.t1;
OY759168.1_Sturmia_bella_genome_assembly,_chromosome:_1	AUGUSTUS	exon	70954905	70955864	.	-	.	ID=g2160.t1.exon1;Parent=g2160.t1;
OY759168.1_Sturmia_bella_genome_assembly,_chromosome:_1	AUGUSTUS	start_codon	70955862	70955864	.	-	0	ID=g2160.t1.start1;Parent=g2160.t1;
OY759168.1_Sturmia_bella_genome_assembly,_chromosome:_1	AUGUSTUS	mRNA	70954905	70955273	0.29	-	.	ID=g2160.t2;Parent=g2160;
OY759168.1_Sturmia_bella_genome_assembly,_chromosome:_1	AUGUSTUS	stop_codon	70954905	70954907	.	-	0	ID=g2160.t2.stop1;Parent=g2160.t2;
OY759168.1_Sturmia_bella_genome_assembly,_chromosome:_1	AUGUSTUS	CDS	70954905	70955273	0.29	-	0	ID=g2160.t2.CDS1;Parent=g2160.t2;
OY759168.1_Sturmia_bella_genome_assembly,_chromosome:_1	AUGUSTUS	exon	70954905	70955273	.	-	.	ID=g2160.t2.exon1;Parent=g2160.t2;
OY759168.1_Sturmia_bella_genome_assembly,_chromosome:_1	AUGUSTUS	start_codon	70955271	70955273	.	-	0	ID=g2160.t2.start1;Parent=g2160.t2;
OY759168.1_Sturmia_bella_genome_assembly,_chromosome:_1	AUGUSTUS	gene	70954905	70962567	.	-	.	ID=g2161;
OY759168.1_Sturmia_bella_genome_assembly,_chromosome:_1	AUGUSTUS	mRNA	70954905	70962567	0.2	-	.	ID=g2161.t1;Parent=g2161;
OY759168.1_Sturmia_bella_genome_assembly,_chromosome:_1	AUGUSTUS	stop_codon	70954905	70954907	.	-	0	ID=g2161.t1.stop1;Parent=g2161.t1;
OY759168.1_Sturmia_bella_genome_assembly,_chromosome:_1	AUGUSTUS	CDS	70954905	70955889	0.44	-	1	ID=g2161.t1.CDS1;Parent=g2161.t1;
OY759168.1_Sturmia_bella_genome_assembly,_chromosome:_1	AUGUSTUS	exon	70954905	70955889	.	-	.	ID=g2161.t1.exon1;Parent=g2161.t1;
OY759168.1_Sturmia_bella_genome_assembly,_chromosome:_1	AUGUSTUS	intron	70955890	70961066	0.7	-	.	ID=g2161.t1.intron1;Parent=g2161.t1;
OY759168.1_Sturmia_bella_genome_assembly,_chromosome:_1	AUGUSTUS	CDS	70961067	70961493	0.36	-	2	ID=g2161.t1.CDS2;Parent=g2161.t1;
OY759168.1_Sturmia_bella_genome_assembly,_chromosome:_1	AUGUSTUS	exon	70961067	70961493	.	-	.	ID=g2161.t1.exon2;Parent=g2161.t1;
OY759168.1_Sturmia_bella_genome_assembly,_chromosome:_1	AUGUSTUS	intron	70961494	70961831	0.42	-	.	ID=g2161.t1.intron2;Parent=g2161.t1;
OY759168.1_Sturmia_bella_genome_assembly,_chromosome:_1	AUGUSTUS	CDS	70961832	70962567	0.64	-	0	ID=g2161.t1.CDS3;Parent=g2161.t1;
OY759168.1_Sturmia_bella_genome_assembly,_chromosome:_1	AUGUSTUS	exon	70961832	70962567	.	-	.	ID=g2161.t1.exon3;Parent=g2161.t1;
OY759168.1_Sturmia_bella_genome_assembly,_chromosome:_1	AUGUSTUS	start_codon	70962565	70962567	.	-	0	ID=g2161.t1.start1;Parent=g2161.t1;
OY759168.1_Sturmia_bella_genome_assembly,_chromosome:_1	AUGUSTUS	gene	70964814	70965152	.	-	.	ID=g2162;
OY759168.1_Sturmia_bella_genome_assembly,_chromosome:_1	AUGUSTUS	mRNA	70964814	70965152	1	-	.	ID=g2162.t1;Parent=g2162;
OY759168.1_Sturmia_bella_genome_assembly,_chromosome:_1	AUGUSTUS	stop_codon	70964814	70964816	.	-	0	ID=g2162.t1.stop1;Parent=g2162.t1;
OY759168.1_Sturmia_bella_genome_assembly,_chromosome:_1	AUGUSTUS	CDS	70964814	70965152	1	-	0	ID=g2162.t1.CDS1;Parent=g2162.t1;
OY759168.1_Sturmia_bella_genome_assembly,_chromosome:_1	AUGUSTUS	exon	70964814	70965152	.	-	.	ID=g2162.t1.exon1;Parent=g2162.t1;
OY759168.1_Sturmia_bella_genome_assembly,_chromosome:_1	AUGUSTUS	start_codon	70965150	70965152	.	-	0	ID=g2162.t1.start1;Parent=g2162.t1;
OY759168.1_Sturmia_bella_genome_assembly,_chromosome:_1	AUGUSTUS	gene	70973212	70974741	.	-	.	ID=g2163;
OY759168.1_Sturmia_bella_genome_assembly,_chromosome:_1	AUGUSTUS	mRNA	70973212	70974741	0.8	-	.	ID=g2163.t1;Parent=g2163;
OY759168.1_Sturmia_bella_genome_assembly,_chromosome:_1	AUGUSTUS	stop_codon	70973212	70973214	.	-	0	ID=g2163.t1.stop1;Parent=g2163.t1;
OY759168.1_Sturmia_bella_genome_assembly,_chromosome:_1	AUGUSTUS	CDS	70973212	70973378	0.94	-	2	ID=g2163.t1.CDS1;Parent=g2163.t1;
OY759168.1_Sturmia_bella_genome_assembly,_chromosome:_1	AUGUSTUS	exon	70973212	70973378	.	-	.	ID=g2163.t1.exon1;Parent=g2163.t1;
OY759168.1_Sturmia_bella_genome_assembly,_chromosome:_1	AUGUSTUS	intron	70973379	70974353	0.8	-	.	ID=g2163.t1.intron1;Parent=g2163.t1;
OY759168.1_Sturmia_bella_genome_assembly,_chromosome:_1	AUGUSTUS	CDS	70974354	70974741	0.8	-	0	ID=g2163.t1.CDS2;Parent=g2163.t1;
OY759168.1_Sturmia_bella_genome_assembly,_chromosome:_1	AUGUSTUS	exon	70974354	70974741	.	-	.	ID=g2163.t1.exon2;Parent=g2163.t1;
OY759168.1_Sturmia_bella_genome_assembly,_chromosome:_1	AUGUSTUS	start_codon	70974739	70974741	.	-	0	ID=g2163.t1.start1;Parent=g2163.t1;
OY759168.1_Sturmia_bella_genome_assembly,_chromosome:_1	AUGUSTUS	gene	70979280	70979621	.	-	.	ID=g2164;
OY759168.1_Sturmia_bella_genome_assembly,_chromosome:_1	AUGUSTUS	mRNA	70979280	70979621	1	-	.	ID=g2164.t1;Parent=g2164;
OY759168.1_Sturmia_bella_genome_assembly,_chromosome:_1	AUGUSTUS	stop_codon	70979280	70979282	.	-	0	ID=g2164.t1.stop1;Parent=g2164.t1;
OY759168.1_Sturmia_bella_genome_assembly,_chromosome:_1	AUGUSTUS	CDS	70979280	70979621	1	-	0	ID=g2164.t1.CDS1;Parent=g2164.t1;
OY759168.1_Sturmia_bella_genome_assembly,_chromosome:_1	AUGUSTUS	exon	70979280	70979621	.	-	.	ID=g2164.t1.exon1;Parent=g2164.t1;
OY759168.1_Sturmia_bella_genome_assembly,_chromosome:_1	AUGUSTUS	start_codon	70979619	70979621	.	-	0	ID=g2164.t1.start1;Parent=g2164.t1;
OY759168.1_Sturmia_bella_genome_assembly,_chromosome:_1	AUGUSTUS	gene	70980041	70980523	.	-	.	ID=g2165;
OY759168.1_Sturmia_bella_genome_assembly,_chromosome:_1	AUGUSTUS	mRNA	70980041	70980523	1	-	.	ID=g2165.t1;Parent=g2165;
OY759168.1_Sturmia_bella_genome_assembly,_chromosome:_1	AUGUSTUS	stop_codon	70980041	70980043	.	-	0	ID=g2165.t1.stop1;Parent=g2165.t1;
OY759168.1_Sturmia_bella_genome_assembly,_chromosome:_1	AUGUSTUS	CDS	70980041	70980523	1	-	0	ID=g2165.t1.CDS1;Parent=g2165.t1;
OY759168.1_Sturmia_bella_genome_assembly,_chromosome:_1	AUGUSTUS	exon	70980041	70980523	.	-	.	ID=g2165.t1.exon1;Parent=g2165.t1;
OY759168.1_Sturmia_bella_genome_assembly,_chromosome:_1	AUGUSTUS	start_codon	70980521	70980523	.	-	0	ID=g2165.t1.start1;Parent=g2165.t1;
OY759168.1_Sturmia_bella_genome_assembly,_chromosome:_1	AUGUSTUS	gene	70981287	70981757	.	-	.	ID=g2166;
OY759168.1_Sturmia_bella_genome_assembly,_chromosome:_1	AUGUSTUS	mRNA	70981287	70981757	0.87	-	.	ID=g2166.t1;Parent=g2166;
OY759168.1_Sturmia_bella_genome_assembly,_chromosome:_1	AUGUSTUS	stop_codon	70981287	70981289	.	-	0	ID=g2166.t1.stop1;Parent=g2166.t1;
OY759168.1_Sturmia_bella_genome_assembly,_chromosome:_1	AUGUSTUS	CDS	70981287	70981567	0.87	-	2	ID=g2166.t1.CDS1;Parent=g2166.t1;
OY759168.1_Sturmia_bella_genome_assembly,_chromosome:_1	AUGUSTUS	exon	70981287	70981567	.	-	.	ID=g2166.t1.exon1;Parent=g2166.t1;
OY759168.1_Sturmia_bella_genome_assembly,_chromosome:_1	AUGUSTUS	intron	70981568	70981642	0.87	-	.	ID=g2166.t1.intron1;Parent=g2166.t1;
OY759168.1_Sturmia_bella_genome_assembly,_chromosome:_1	AUGUSTUS	CDS	70981643	70981757	0.95	-	0	ID=g2166.t1.CDS2;Parent=g2166.t1;
OY759168.1_Sturmia_bella_genome_assembly,_chromosome:_1	AUGUSTUS	exon	70981643	70981757	.	-	.	ID=g2166.t1.exon2;Parent=g2166.t1;
OY759168.1_Sturmia_bella_genome_assembly,_chromosome:_1	AUGUSTUS	start_codon	70981755	70981757	.	-	0	ID=g2166.t1.start1;Parent=g2166.t1;
OY759168.1_Sturmia_bella_genome_assembly,_chromosome:_1	AUGUSTUS	gene	70982356	70983687	.	-	.	ID=g2167;
OY759168.1_Sturmia_bella_genome_assembly,_chromosome:_1	AUGUSTUS	mRNA	70982356	70983687	1	-	.	ID=g2167.t1;Parent=g2167;
OY759168.1_Sturmia_bella_genome_assembly,_chromosome:_1	AUGUSTUS	stop_codon	70982356	70982358	.	-	0	ID=g2167.t1.stop1;Parent=g2167.t1;
OY759168.1_Sturmia_bella_genome_assembly,_chromosome:_1	AUGUSTUS	CDS	70982356	70983687	1	-	0	ID=g2167.t1.CDS1;Parent=g2167.t1;
OY759168.1_Sturmia_bella_genome_assembly,_chromosome:_1	AUGUSTUS	exon	70982356	70983687	.	-	.	ID=g2167.t1.exon1;Parent=g2167.t1;
OY759168.1_Sturmia_bella_genome_assembly,_chromosome:_1	AUGUSTUS	start_codon	70983685	70983687	.	-	0	ID=g2167.t1.start1;Parent=g2167.t1;
OY759168.1_Sturmia_bella_genome_assembly,_chromosome:_1	AUGUSTUS	gene	70986030	70987664	.	-	.	ID=g2168;
OY759168.1_Sturmia_bella_genome_assembly,_chromosome:_1	AUGUSTUS	mRNA	70986030	70987664	0.53	-	.	ID=g2168.t1;Parent=g2168;
OY759168.1_Sturmia_bella_genome_assembly,_chromosome:_1	AUGUSTUS	stop_codon	70986030	70986032	.	-	0	ID=g2168.t1.stop1;Parent=g2168.t1;
OY759168.1_Sturmia_bella_genome_assembly,_chromosome:_1	AUGUSTUS	CDS	70986030	70986298	1	-	2	ID=g2168.t1.CDS1;Parent=g2168.t1;
OY759168.1_Sturmia_bella_genome_assembly,_chromosome:_1	AUGUSTUS	exon	70986030	70986298	.	-	.	ID=g2168.t1.exon1;Parent=g2168.t1;
OY759168.1_Sturmia_bella_genome_assembly,_chromosome:_1	AUGUSTUS	intron	70986299	70986451	1	-	.	ID=g2168.t1.intron1;Parent=g2168.t1;
OY759168.1_Sturmia_bella_genome_assembly,_chromosome:_1	AUGUSTUS	CDS	70986452	70986473	0.94	-	0	ID=g2168.t1.CDS2;Parent=g2168.t1;
OY759168.1_Sturmia_bella_genome_assembly,_chromosome:_1	AUGUSTUS	exon	70986452	70986473	.	-	.	ID=g2168.t1.exon2;Parent=g2168.t1;
OY759168.1_Sturmia_bella_genome_assembly,_chromosome:_1	AUGUSTUS	intron	70986474	70987127	0.62	-	.	ID=g2168.t1.intron2;Parent=g2168.t1;
OY759168.1_Sturmia_bella_genome_assembly,_chromosome:_1	AUGUSTUS	CDS	70987128	70987664	0.54	-	0	ID=g2168.t1.CDS3;Parent=g2168.t1;
OY759168.1_Sturmia_bella_genome_assembly,_chromosome:_1	AUGUSTUS	exon	70987128	70987664	.	-	.	ID=g2168.t1.exon3;Parent=g2168.t1;
OY759168.1_Sturmia_bella_genome_assembly,_chromosome:_1	AUGUSTUS	start_codon	70987662	70987664	.	-	0	ID=g2168.t1.start1;Parent=g2168.t1;
OY759168.1_Sturmia_bella_genome_assembly,_chromosome:_1	AUGUSTUS	gene	70989426	70989638	.	-	.	ID=g2169;
OY759168.1_Sturmia_bella_genome_assembly,_chromosome:_1	AUGUSTUS	mRNA	70989426	70989638	0.44	-	.	ID=g2169.t1;Parent=g2169;
OY759168.1_Sturmia_bella_genome_assembly,_chromosome:_1	AUGUSTUS	stop_codon	70989426	70989428	.	-	0	ID=g2169.t1.stop1;Parent=g2169.t1;
OY759168.1_Sturmia_bella_genome_assembly,_chromosome:_1	AUGUSTUS	CDS	70989426	70989638	0.44	-	0	ID=g2169.t1.CDS1;Parent=g2169.t1;
OY759168.1_Sturmia_bella_genome_assembly,_chromosome:_1	AUGUSTUS	exon	70989426	70989638	.	-	.	ID=g2169.t1.exon1;Parent=g2169.t1;
OY759168.1_Sturmia_bella_genome_assembly,_chromosome:_1	AUGUSTUS	start_codon	70989636	70989638	.	-	0	ID=g2169.t1.start1;Parent=g2169.t1;
OY759168.1_Sturmia_bella_genome_assembly,_chromosome:_1	AUGUSTUS	gene	70991165	70991377	.	-	.	ID=g2170;
OY759168.1_Sturmia_bella_genome_assembly,_chromosome:_1	AUGUSTUS	mRNA	70991165	70991377	0.48	-	.	ID=g2170.t1;Parent=g2170;
OY759168.1_Sturmia_bella_genome_assembly,_chromosome:_1	AUGUSTUS	stop_codon	70991165	70991167	.	-	0	ID=g2170.t1.stop1;Parent=g2170.t1;
OY759168.1_Sturmia_bella_genome_assembly,_chromosome:_1	AUGUSTUS	CDS	70991165	70991377	0.48	-	0	ID=g2170.t1.CDS1;Parent=g2170.t1;
OY759168.1_Sturmia_bella_genome_assembly,_chromosome:_1	AUGUSTUS	exon	70991165	70991377	.	-	.	ID=g2170.t1.exon1;Parent=g2170.t1;
OY759168.1_Sturmia_bella_genome_assembly,_chromosome:_1	AUGUSTUS	start_codon	70991375	70991377	.	-	0	ID=g2170.t1.start1;Parent=g2170.t1;
OY759168.1_Sturmia_bella_genome_assembly,_chromosome:_1	AUGUSTUS	gene	70991958	70993032	.	+	.	ID=g2171;
OY759168.1_Sturmia_bella_genome_assembly,_chromosome:_1	AUGUSTUS	mRNA	70991958	70993032	0.86	+	.	ID=g2171.t1;Parent=g2171;
OY759168.1_Sturmia_bella_genome_assembly,_chromosome:_1	AUGUSTUS	start_codon	70991958	70991960	.	+	0	ID=g2171.t1.start1;Parent=g2171.t1;
OY759168.1_Sturmia_bella_genome_assembly,_chromosome:_1	AUGUSTUS	CDS	70991958	70992557	0.86	+	0	ID=g2171.t1.CDS1;Parent=g2171.t1;
OY759168.1_Sturmia_bella_genome_assembly,_chromosome:_1	AUGUSTUS	exon	70991958	70992557	.	+	.	ID=g2171.t1.exon1;Parent=g2171.t1;
OY759168.1_Sturmia_bella_genome_assembly,_chromosome:_1	AUGUSTUS	intron	70992558	70992636	1	+	.	ID=g2171.t1.intron1;Parent=g2171.t1;
OY759168.1_Sturmia_bella_genome_assembly,_chromosome:_1	AUGUSTUS	CDS	70992637	70993032	1	+	0	ID=g2171.t1.CDS2;Parent=g2171.t1;
OY759168.1_Sturmia_bella_genome_assembly,_chromosome:_1	AUGUSTUS	exon	70992637	70993032	.	+	.	ID=g2171.t1.exon2;Parent=g2171.t1;
OY759168.1_Sturmia_bella_genome_assembly,_chromosome:_1	AUGUSTUS	stop_codon	70993030	70993032	.	+	0	ID=g2171.t1.stop1;Parent=g2171.t1;
OY759168.1_Sturmia_bella_genome_assembly,_chromosome:_1	AUGUSTUS	gene	70993239	70999731	.	-	.	ID=g2172;
OY759168.1_Sturmia_bella_genome_assembly,_chromosome:_1	AUGUSTUS	mRNA	70993239	70999731	0.3	-	.	ID=g2172.t1;Parent=g2172;
OY759168.1_Sturmia_bella_genome_assembly,_chromosome:_1	AUGUSTUS	stop_codon	70993239	70993241	.	-	0	ID=g2172.t1.stop1;Parent=g2172.t1;
OY759168.1_Sturmia_bella_genome_assembly,_chromosome:_1	AUGUSTUS	CDS	70993239	70993815	1	-	1	ID=g2172.t1.CDS1;Parent=g2172.t1;
OY759168.1_Sturmia_bella_genome_assembly,_chromosome:_1	AUGUSTUS	exon	70993239	70993815	.	-	.	ID=g2172.t1.exon1;Parent=g2172.t1;
OY759168.1_Sturmia_bella_genome_assembly,_chromosome:_1	AUGUSTUS	intron	70993816	70994487	1	-	.	ID=g2172.t1.intron1;Parent=g2172.t1;
OY759168.1_Sturmia_bella_genome_assembly,_chromosome:_1	AUGUSTUS	CDS	70994488	70994613	1	-	1	ID=g2172.t1.CDS2;Parent=g2172.t1;
OY759168.1_Sturmia_bella_genome_assembly,_chromosome:_1	AUGUSTUS	exon	70994488	70994613	.	-	.	ID=g2172.t1.exon2;Parent=g2172.t1;
OY759168.1_Sturmia_bella_genome_assembly,_chromosome:_1	AUGUSTUS	intron	70994614	70994677	1	-	.	ID=g2172.t1.intron2;Parent=g2172.t1;
OY759168.1_Sturmia_bella_genome_assembly,_chromosome:_1	AUGUSTUS	CDS	70994678	70994783	0.98	-	2	ID=g2172.t1.CDS3;Parent=g2172.t1;
OY759168.1_Sturmia_bella_genome_assembly,_chromosome:_1	AUGUSTUS	exon	70994678	70994783	.	-	.	ID=g2172.t1.exon3;Parent=g2172.t1;
OY759168.1_Sturmia_bella_genome_assembly,_chromosome:_1	AUGUSTUS	intron	70994784	70999338	0.3	-	.	ID=g2172.t1.intron3;Parent=g2172.t1;
OY759168.1_Sturmia_bella_genome_assembly,_chromosome:_1	AUGUSTUS	CDS	70999339	70999455	0.97	-	2	ID=g2172.t1.CDS4;Parent=g2172.t1;
OY759168.1_Sturmia_bella_genome_assembly,_chromosome:_1	AUGUSTUS	exon	70999339	70999455	.	-	.	ID=g2172.t1.exon4;Parent=g2172.t1;
OY759168.1_Sturmia_bella_genome_assembly,_chromosome:_1	AUGUSTUS	intron	70999456	70999512	1	-	.	ID=g2172.t1.intron4;Parent=g2172.t1;
OY759168.1_Sturmia_bella_genome_assembly,_chromosome:_1	AUGUSTUS	CDS	70999513	70999611	1	-	2	ID=g2172.t1.CDS5;Parent=g2172.t1;
OY759168.1_Sturmia_bella_genome_assembly,_chromosome:_1	AUGUSTUS	exon	70999513	70999611	.	-	.	ID=g2172.t1.exon5;Parent=g2172.t1;
OY759168.1_Sturmia_bella_genome_assembly,_chromosome:_1	AUGUSTUS	intron	70999612	70999673	1	-	.	ID=g2172.t1.intron5;Parent=g2172.t1;
OY759168.1_Sturmia_bella_genome_assembly,_chromosome:_1	AUGUSTUS	CDS	70999674	70999731	1	-	0	ID=g2172.t1.CDS6;Parent=g2172.t1;
OY759168.1_Sturmia_bella_genome_assembly,_chromosome:_1	AUGUSTUS	exon	70999674	70999731	.	-	.	ID=g2172.t1.exon6;Parent=g2172.t1;
OY759168.1_Sturmia_bella_genome_assembly,_chromosome:_1	AUGUSTUS	start_codon	70999729	70999731	.	-	0	ID=g2172.t1.start1;Parent=g2172.t1;
OY759168.1_Sturmia_bella_genome_assembly,_chromosome:_1	AUGUSTUS	gene	71010406	71010801	.	-	.	ID=g2173;
OY759168.1_Sturmia_bella_genome_assembly,_chromosome:_1	AUGUSTUS	mRNA	71010406	71010801	1	-	.	ID=g2173.t1;Parent=g2173;
OY759168.1_Sturmia_bella_genome_assembly,_chromosome:_1	AUGUSTUS	stop_codon	71010406	71010408	.	-	0	ID=g2173.t1.stop1;Parent=g2173.t1;
OY759168.1_Sturmia_bella_genome_assembly,_chromosome:_1	AUGUSTUS	CDS	71010406	71010801	1	-	0	ID=g2173.t1.CDS1;Parent=g2173.t1;
OY759168.1_Sturmia_bella_genome_assembly,_chromosome:_1	AUGUSTUS	exon	71010406	71010801	.	-	.	ID=g2173.t1.exon1;Parent=g2173.t1;
OY759168.1_Sturmia_bella_genome_assembly,_chromosome:_1	AUGUSTUS	start_codon	71010799	71010801	.	-	0	ID=g2173.t1.start1;Parent=g2173.t1;
OY759168.1_Sturmia_bella_genome_assembly,_chromosome:_1	AUGUSTUS	gene	71011876	71012217	.	+	.	ID=g2174;
OY759168.1_Sturmia_bella_genome_assembly,_chromosome:_1	AUGUSTUS	mRNA	71011876	71012217	1	+	.	ID=g2174.t1;Parent=g2174;
OY759168.1_Sturmia_bella_genome_assembly,_chromosome:_1	AUGUSTUS	start_codon	71011876	71011878	.	+	0	ID=g2174.t1.start1;Parent=g2174.t1;
OY759168.1_Sturmia_bella_genome_assembly,_chromosome:_1	AUGUSTUS	CDS	71011876	71011890	1	+	0	ID=g2174.t1.CDS1;Parent=g2174.t1;
OY759168.1_Sturmia_bella_genome_assembly,_chromosome:_1	AUGUSTUS	exon	71011876	71011890	.	+	.	ID=g2174.t1.exon1;Parent=g2174.t1;
OY759168.1_Sturmia_bella_genome_assembly,_chromosome:_1	AUGUSTUS	intron	71011891	71011956	1	+	.	ID=g2174.t1.intron1;Parent=g2174.t1;
OY759168.1_Sturmia_bella_genome_assembly,_chromosome:_1	AUGUSTUS	CDS	71011957	71012217	1	+	0	ID=g2174.t1.CDS2;Parent=g2174.t1;
OY759168.1_Sturmia_bella_genome_assembly,_chromosome:_1	AUGUSTUS	exon	71011957	71012217	.	+	.	ID=g2174.t1.exon2;Parent=g2174.t1;
OY759168.1_Sturmia_bella_genome_assembly,_chromosome:_1	AUGUSTUS	stop_codon	71012215	71012217	.	+	0	ID=g2174.t1.stop1;Parent=g2174.t1;
OY759168.1_Sturmia_bella_genome_assembly,_chromosome:_1	AUGUSTUS	gene	71012312	71012781	.	+	.	ID=g2175;
OY759168.1_Sturmia_bella_genome_assembly,_chromosome:_1	AUGUSTUS	mRNA	71012312	71012781	1	+	.	ID=g2175.t1;Parent=g2175;
OY759168.1_Sturmia_bella_genome_assembly,_chromosome:_1	AUGUSTUS	start_codon	71012312	71012314	.	+	0	ID=g2175.t1.start1;Parent=g2175.t1;
OY759168.1_Sturmia_bella_genome_assembly,_chromosome:_1	AUGUSTUS	CDS	71012312	71012434	1	+	0	ID=g2175.t1.CDS1;Parent=g2175.t1;
OY759168.1_Sturmia_bella_genome_assembly,_chromosome:_1	AUGUSTUS	exon	71012312	71012434	.	+	.	ID=g2175.t1.exon1;Parent=g2175.t1;
OY759168.1_Sturmia_bella_genome_assembly,_chromosome:_1	AUGUSTUS	intron	71012435	71012487	1	+	.	ID=g2175.t1.intron1;Parent=g2175.t1;
OY759168.1_Sturmia_bella_genome_assembly,_chromosome:_1	AUGUSTUS	CDS	71012488	71012781	1	+	0	ID=g2175.t1.CDS2;Parent=g2175.t1;
OY759168.1_Sturmia_bella_genome_assembly,_chromosome:_1	AUGUSTUS	exon	71012488	71012781	.	+	.	ID=g2175.t1.exon2;Parent=g2175.t1;
OY759168.1_Sturmia_bella_genome_assembly,_chromosome:_1	AUGUSTUS	stop_codon	71012779	71012781	.	+	0	ID=g2175.t1.stop1;Parent=g2175.t1;
OY759168.1_Sturmia_bella_genome_assembly,_chromosome:_1	AUGUSTUS	gene	71047550	71047846	.	+	.	ID=g2176;
OY759168.1_Sturmia_bella_genome_assembly,_chromosome:_1	AUGUSTUS	mRNA	71047550	71047846	0.87	+	.	ID=g2176.t1;Parent=g2176;
OY759168.1_Sturmia_bella_genome_assembly,_chromosome:_1	AUGUSTUS	start_codon	71047550	71047552	.	+	0	ID=g2176.t1.start1;Parent=g2176.t1;
OY759168.1_Sturmia_bella_genome_assembly,_chromosome:_1	AUGUSTUS	CDS	71047550	71047846	0.87	+	0	ID=g2176.t1.CDS1;Parent=g2176.t1;
OY759168.1_Sturmia_bella_genome_assembly,_chromosome:_1	AUGUSTUS	exon	71047550	71047846	.	+	.	ID=g2176.t1.exon1;Parent=g2176.t1;
OY759168.1_Sturmia_bella_genome_assembly,_chromosome:_1	AUGUSTUS	stop_codon	71047844	71047846	.	+	0	ID=g2176.t1.stop1;Parent=g2176.t1;
OY759168.1_Sturmia_bella_genome_assembly,_chromosome:_1	AUGUSTUS	gene	71088037	71091091	.	-	.	ID=g2177;
OY759168.1_Sturmia_bella_genome_assembly,_chromosome:_1	AUGUSTUS	mRNA	71088037	71091091	1	-	.	ID=g2177.t1;Parent=g2177;
OY759168.1_Sturmia_bella_genome_assembly,_chromosome:_1	AUGUSTUS	stop_codon	71088037	71088039	.	-	0	ID=g2177.t1.stop1;Parent=g2177.t1;
OY759168.1_Sturmia_bella_genome_assembly,_chromosome:_1	AUGUSTUS	CDS	71088037	71088612	1	-	0	ID=g2177.t1.CDS1;Parent=g2177.t1;
OY759168.1_Sturmia_bella_genome_assembly,_chromosome:_1	AUGUSTUS	exon	71088037	71088612	.	-	.	ID=g2177.t1.exon1;Parent=g2177.t1;
OY759168.1_Sturmia_bella_genome_assembly,_chromosome:_1	AUGUSTUS	intron	71088613	71090401	1	-	.	ID=g2177.t1.intron1;Parent=g2177.t1;
OY759168.1_Sturmia_bella_genome_assembly,_chromosome:_1	AUGUSTUS	CDS	71090402	71090531	1	-	1	ID=g2177.t1.CDS2;Parent=g2177.t1;
OY759168.1_Sturmia_bella_genome_assembly,_chromosome:_1	AUGUSTUS	exon	71090402	71090531	.	-	.	ID=g2177.t1.exon2;Parent=g2177.t1;
OY759168.1_Sturmia_bella_genome_assembly,_chromosome:_1	AUGUSTUS	intron	71090532	71090585	1	-	.	ID=g2177.t1.intron2;Parent=g2177.t1;
OY759168.1_Sturmia_bella_genome_assembly,_chromosome:_1	AUGUSTUS	CDS	71090586	71091091	1	-	0	ID=g2177.t1.CDS3;Parent=g2177.t1;
OY759168.1_Sturmia_bella_genome_assembly,_chromosome:_1	AUGUSTUS	exon	71090586	71091091	.	-	.	ID=g2177.t1.exon3;Parent=g2177.t1;
OY759168.1_Sturmia_bella_genome_assembly,_chromosome:_1	AUGUSTUS	start_codon	71091089	71091091	.	-	0	ID=g2177.t1.start1;Parent=g2177.t1;
OY759168.1_Sturmia_bella_genome_assembly,_chromosome:_1	AUGUSTUS	gene	71290831	71291112	.	-	.	ID=g2178;
OY759168.1_Sturmia_bella_genome_assembly,_chromosome:_1	AUGUSTUS	mRNA	71290831	71291112	1	-	.	ID=g2178.t1;Parent=g2178;
OY759168.1_Sturmia_bella_genome_assembly,_chromosome:_1	AUGUSTUS	stop_codon	71290831	71290833	.	-	0	ID=g2178.t1.stop1;Parent=g2178.t1;
OY759168.1_Sturmia_bella_genome_assembly,_chromosome:_1	AUGUSTUS	CDS	71290831	71291112	1	-	0	ID=g2178.t1.CDS1;Parent=g2178.t1;
OY759168.1_Sturmia_bella_genome_assembly,_chromosome:_1	AUGUSTUS	exon	71290831	71291112	.	-	.	ID=g2178.t1.exon1;Parent=g2178.t1;
OY759168.1_Sturmia_bella_genome_assembly,_chromosome:_1	AUGUSTUS	start_codon	71291110	71291112	.	-	0	ID=g2178.t1.start1;Parent=g2178.t1;
OY759168.1_Sturmia_bella_genome_assembly,_chromosome:_1	AUGUSTUS	gene	71291916	71292787	.	-	.	ID=g2179;
OY759168.1_Sturmia_bella_genome_assembly,_chromosome:_1	AUGUSTUS	mRNA	71291916	71292787	0.46	-	.	ID=g2179.t1;Parent=g2179;
OY759168.1_Sturmia_bella_genome_assembly,_chromosome:_1	AUGUSTUS	stop_codon	71291916	71291918	.	-	0	ID=g2179.t1.stop1;Parent=g2179.t1;
OY759168.1_Sturmia_bella_genome_assembly,_chromosome:_1	AUGUSTUS	CDS	71291916	71292558	0.46	-	1	ID=g2179.t1.CDS1;Parent=g2179.t1;
OY759168.1_Sturmia_bella_genome_assembly,_chromosome:_1	AUGUSTUS	exon	71291916	71292558	.	-	.	ID=g2179.t1.exon1;Parent=g2179.t1;
OY759168.1_Sturmia_bella_genome_assembly,_chromosome:_1	AUGUSTUS	intron	71292559	71292656	0.82	-	.	ID=g2179.t1.intron1;Parent=g2179.t1;
OY759168.1_Sturmia_bella_genome_assembly,_chromosome:_1	AUGUSTUS	CDS	71292657	71292787	1	-	0	ID=g2179.t1.CDS2;Parent=g2179.t1;
OY759168.1_Sturmia_bella_genome_assembly,_chromosome:_1	AUGUSTUS	exon	71292657	71292787	.	-	.	ID=g2179.t1.exon2;Parent=g2179.t1;
OY759168.1_Sturmia_bella_genome_assembly,_chromosome:_1	AUGUSTUS	start_codon	71292785	71292787	.	-	0	ID=g2179.t1.start1;Parent=g2179.t1;
OY759168.1_Sturmia_bella_genome_assembly,_chromosome:_1	AUGUSTUS	gene	71358111	71358815	.	-	.	ID=g2180;
OY759168.1_Sturmia_bella_genome_assembly,_chromosome:_1	AUGUSTUS	mRNA	71358111	71358815	1	-	.	ID=g2180.t1;Parent=g2180;
OY759168.1_Sturmia_bella_genome_assembly,_chromosome:_1	AUGUSTUS	stop_codon	71358111	71358113	.	-	0	ID=g2180.t1.stop1;Parent=g2180.t1;
OY759168.1_Sturmia_bella_genome_assembly,_chromosome:_1	AUGUSTUS	CDS	71358111	71358401	1	-	0	ID=g2180.t1.CDS1;Parent=g2180.t1;
OY759168.1_Sturmia_bella_genome_assembly,_chromosome:_1	AUGUSTUS	exon	71358111	71358401	.	-	.	ID=g2180.t1.exon1;Parent=g2180.t1;
OY759168.1_Sturmia_bella_genome_assembly,_chromosome:_1	AUGUSTUS	intron	71358402	71358473	1	-	.	ID=g2180.t1.intron1;Parent=g2180.t1;
OY759168.1_Sturmia_bella_genome_assembly,_chromosome:_1	AUGUSTUS	CDS	71358474	71358815	1	-	0	ID=g2180.t1.CDS2;Parent=g2180.t1;
OY759168.1_Sturmia_bella_genome_assembly,_chromosome:_1	AUGUSTUS	exon	71358474	71358815	.	-	.	ID=g2180.t1.exon2;Parent=g2180.t1;
OY759168.1_Sturmia_bella_genome_assembly,_chromosome:_1	AUGUSTUS	start_codon	71358813	71358815	.	-	0	ID=g2180.t1.start1;Parent=g2180.t1;
OY759168.1_Sturmia_bella_genome_assembly,_chromosome:_1	AUGUSTUS	gene	71360383	71361087	.	+	.	ID=g2181;
OY759168.1_Sturmia_bella_genome_assembly,_chromosome:_1	AUGUSTUS	mRNA	71360383	71361087	1	+	.	ID=g2181.t1;Parent=g2181;
OY759168.1_Sturmia_bella_genome_assembly,_chromosome:_1	AUGUSTUS	start_codon	71360383	71360385	.	+	0	ID=g2181.t1.start1;Parent=g2181.t1;
OY759168.1_Sturmia_bella_genome_assembly,_chromosome:_1	AUGUSTUS	CDS	71360383	71360724	1	+	0	ID=g2181.t1.CDS1;Parent=g2181.t1;
OY759168.1_Sturmia_bella_genome_assembly,_chromosome:_1	AUGUSTUS	exon	71360383	71360724	.	+	.	ID=g2181.t1.exon1;Parent=g2181.t1;
OY759168.1_Sturmia_bella_genome_assembly,_chromosome:_1	AUGUSTUS	intron	71360725	71360796	1	+	.	ID=g2181.t1.intron1;Parent=g2181.t1;
OY759168.1_Sturmia_bella_genome_assembly,_chromosome:_1	AUGUSTUS	CDS	71360797	71361087	1	+	0	ID=g2181.t1.CDS2;Parent=g2181.t1;
OY759168.1_Sturmia_bella_genome_assembly,_chromosome:_1	AUGUSTUS	exon	71360797	71361087	.	+	.	ID=g2181.t1.exon2;Parent=g2181.t1;
OY759168.1_Sturmia_bella_genome_assembly,_chromosome:_1	AUGUSTUS	stop_codon	71361085	71361087	.	+	0	ID=g2181.t1.stop1;Parent=g2181.t1;
OY759168.1_Sturmia_bella_genome_assembly,_chromosome:_1	AUGUSTUS	gene	71367322	71368026	.	-	.	ID=g2182;
OY759168.1_Sturmia_bella_genome_assembly,_chromosome:_1	AUGUSTUS	mRNA	71367322	71368026	1	-	.	ID=g2182.t1;Parent=g2182;
OY759168.1_Sturmia_bella_genome_assembly,_chromosome:_1	AUGUSTUS	stop_codon	71367322	71367324	.	-	0	ID=g2182.t1.stop1;Parent=g2182.t1;
OY759168.1_Sturmia_bella_genome_assembly,_chromosome:_1	AUGUSTUS	CDS	71367322	71367612	1	-	0	ID=g2182.t1.CDS1;Parent=g2182.t1;
OY759168.1_Sturmia_bella_genome_assembly,_chromosome:_1	AUGUSTUS	exon	71367322	71367612	.	-	.	ID=g2182.t1.exon1;Parent=g2182.t1;
OY759168.1_Sturmia_bella_genome_assembly,_chromosome:_1	AUGUSTUS	intron	71367613	71367684	1	-	.	ID=g2182.t1.intron1;Parent=g2182.t1;
OY759168.1_Sturmia_bella_genome_assembly,_chromosome:_1	AUGUSTUS	CDS	71367685	71368026	1	-	0	ID=g2182.t1.CDS2;Parent=g2182.t1;
OY759168.1_Sturmia_bella_genome_assembly,_chromosome:_1	AUGUSTUS	exon	71367685	71368026	.	-	.	ID=g2182.t1.exon2;Parent=g2182.t1;
OY759168.1_Sturmia_bella_genome_assembly,_chromosome:_1	AUGUSTUS	start_codon	71368024	71368026	.	-	0	ID=g2182.t1.start1;Parent=g2182.t1;
OY759168.1_Sturmia_bella_genome_assembly,_chromosome:_1	AUGUSTUS	gene	71383141	71383890	.	+	.	ID=g2183;
OY759168.1_Sturmia_bella_genome_assembly,_chromosome:_1	AUGUSTUS	mRNA	71383141	71383890	1	+	.	ID=g2183.t1;Parent=g2183;
OY759168.1_Sturmia_bella_genome_assembly,_chromosome:_1	AUGUSTUS	start_codon	71383141	71383143	.	+	0	ID=g2183.t1.start1;Parent=g2183.t1;
OY759168.1_Sturmia_bella_genome_assembly,_chromosome:_1	AUGUSTUS	CDS	71383141	71383482	1	+	0	ID=g2183.t1.CDS1;Parent=g2183.t1;
OY759168.1_Sturmia_bella_genome_assembly,_chromosome:_1	AUGUSTUS	exon	71383141	71383482	.	+	.	ID=g2183.t1.exon1;Parent=g2183.t1;
OY759168.1_Sturmia_bella_genome_assembly,_chromosome:_1	AUGUSTUS	intron	71383483	71383551	1	+	.	ID=g2183.t1.intron1;Parent=g2183.t1;
OY759168.1_Sturmia_bella_genome_assembly,_chromosome:_1	AUGUSTUS	CDS	71383552	71383890	1	+	0	ID=g2183.t1.CDS2;Parent=g2183.t1;
OY759168.1_Sturmia_bella_genome_assembly,_chromosome:_1	AUGUSTUS	exon	71383552	71383890	.	+	.	ID=g2183.t1.exon2;Parent=g2183.t1;
OY759168.1_Sturmia_bella_genome_assembly,_chromosome:_1	AUGUSTUS	stop_codon	71383888	71383890	.	+	0	ID=g2183.t1.stop1;Parent=g2183.t1;
OY759168.1_Sturmia_bella_genome_assembly,_chromosome:_1	AUGUSTUS	gene	71389315	71390064	.	-	.	ID=g2184;
OY759168.1_Sturmia_bella_genome_assembly,_chromosome:_1	AUGUSTUS	mRNA	71389315	71390064	1	-	.	ID=g2184.t1;Parent=g2184;
OY759168.1_Sturmia_bella_genome_assembly,_chromosome:_1	AUGUSTUS	stop_codon	71389315	71389317	.	-	0	ID=g2184.t1.stop1;Parent=g2184.t1;
OY759168.1_Sturmia_bella_genome_assembly,_chromosome:_1	AUGUSTUS	CDS	71389315	71389653	1	-	0	ID=g2184.t1.CDS1;Parent=g2184.t1;
OY759168.1_Sturmia_bella_genome_assembly,_chromosome:_1	AUGUSTUS	exon	71389315	71389653	.	-	.	ID=g2184.t1.exon1;Parent=g2184.t1;
OY759168.1_Sturmia_bella_genome_assembly,_chromosome:_1	AUGUSTUS	intron	71389654	71389722	1	-	.	ID=g2184.t1.intron1;Parent=g2184.t1;
OY759168.1_Sturmia_bella_genome_assembly,_chromosome:_1	AUGUSTUS	CDS	71389723	71390064	1	-	0	ID=g2184.t1.CDS2;Parent=g2184.t1;
OY759168.1_Sturmia_bella_genome_assembly,_chromosome:_1	AUGUSTUS	exon	71389723	71390064	.	-	.	ID=g2184.t1.exon2;Parent=g2184.t1;
OY759168.1_Sturmia_bella_genome_assembly,_chromosome:_1	AUGUSTUS	start_codon	71390062	71390064	.	-	0	ID=g2184.t1.start1;Parent=g2184.t1;
OY759168.1_Sturmia_bella_genome_assembly,_chromosome:_1	AUGUSTUS	gene	71405646	71406493	.	+	.	ID=g2185;
OY759168.1_Sturmia_bella_genome_assembly,_chromosome:_1	AUGUSTUS	mRNA	71405646	71406493	0.82	+	.	ID=g2185.t1;Parent=g2185;
OY759168.1_Sturmia_bella_genome_assembly,_chromosome:_1	AUGUSTUS	start_codon	71405646	71405648	.	+	0	ID=g2185.t1.start1;Parent=g2185.t1;
OY759168.1_Sturmia_bella_genome_assembly,_chromosome:_1	AUGUSTUS	CDS	71405646	71405993	0.86	+	0	ID=g2185.t1.CDS1;Parent=g2185.t1;
OY759168.1_Sturmia_bella_genome_assembly,_chromosome:_1	AUGUSTUS	exon	71405646	71405993	.	+	.	ID=g2185.t1.exon1;Parent=g2185.t1;
OY759168.1_Sturmia_bella_genome_assembly,_chromosome:_1	AUGUSTUS	intron	71405994	71406085	0.98	+	.	ID=g2185.t1.intron1;Parent=g2185.t1;
OY759168.1_Sturmia_bella_genome_assembly,_chromosome:_1	AUGUSTUS	CDS	71406086	71406493	0.96	+	0	ID=g2185.t1.CDS2;Parent=g2185.t1;
OY759168.1_Sturmia_bella_genome_assembly,_chromosome:_1	AUGUSTUS	exon	71406086	71406493	.	+	.	ID=g2185.t1.exon2;Parent=g2185.t1;
OY759168.1_Sturmia_bella_genome_assembly,_chromosome:_1	AUGUSTUS	stop_codon	71406491	71406493	.	+	0	ID=g2185.t1.stop1;Parent=g2185.t1;
OY759168.1_Sturmia_bella_genome_assembly,_chromosome:_1	AUGUSTUS	gene	71412334	71413118	.	+	.	ID=g2186;
OY759168.1_Sturmia_bella_genome_assembly,_chromosome:_1	AUGUSTUS	mRNA	71412334	71413118	0.64	+	.	ID=g2186.t1;Parent=g2186;
OY759168.1_Sturmia_bella_genome_assembly,_chromosome:_1	AUGUSTUS	start_codon	71412334	71412336	.	+	0	ID=g2186.t1.start1;Parent=g2186.t1;
OY759168.1_Sturmia_bella_genome_assembly,_chromosome:_1	AUGUSTUS	CDS	71412334	71412447	0.64	+	0	ID=g2186.t1.CDS1;Parent=g2186.t1;
OY759168.1_Sturmia_bella_genome_assembly,_chromosome:_1	AUGUSTUS	exon	71412334	71412447	.	+	.	ID=g2186.t1.exon1;Parent=g2186.t1;
OY759168.1_Sturmia_bella_genome_assembly,_chromosome:_1	AUGUSTUS	intron	71412448	71412516	0.72	+	.	ID=g2186.t1.intron1;Parent=g2186.t1;
OY759168.1_Sturmia_bella_genome_assembly,_chromosome:_1	AUGUSTUS	CDS	71412517	71412678	0.74	+	0	ID=g2186.t1.CDS2;Parent=g2186.t1;
OY759168.1_Sturmia_bella_genome_assembly,_chromosome:_1	AUGUSTUS	exon	71412517	71412678	.	+	.	ID=g2186.t1.exon2;Parent=g2186.t1;
OY759168.1_Sturmia_bella_genome_assembly,_chromosome:_1	AUGUSTUS	intron	71412679	71412740	1	+	.	ID=g2186.t1.intron2;Parent=g2186.t1;
OY759168.1_Sturmia_bella_genome_assembly,_chromosome:_1	AUGUSTUS	CDS	71412741	71413118	1	+	0	ID=g2186.t1.CDS3;Parent=g2186.t1;
OY759168.1_Sturmia_bella_genome_assembly,_chromosome:_1	AUGUSTUS	exon	71412741	71413118	.	+	.	ID=g2186.t1.exon3;Parent=g2186.t1;
OY759168.1_Sturmia_bella_genome_assembly,_chromosome:_1	AUGUSTUS	stop_codon	71413116	71413118	.	+	0	ID=g2186.t1.stop1;Parent=g2186.t1;
OY759168.1_Sturmia_bella_genome_assembly,_chromosome:_1	AUGUSTUS	gene	71436297	71436956	.	+	.	ID=g2187;
OY759168.1_Sturmia_bella_genome_assembly,_chromosome:_1	AUGUSTUS	mRNA	71436297	71436956	0.77	+	.	ID=g2187.t1;Parent=g2187;
OY759168.1_Sturmia_bella_genome_assembly,_chromosome:_1	AUGUSTUS	start_codon	71436297	71436299	.	+	0	ID=g2187.t1.start1;Parent=g2187.t1;
OY759168.1_Sturmia_bella_genome_assembly,_chromosome:_1	AUGUSTUS	CDS	71436297	71436638	0.77	+	0	ID=g2187.t1.CDS1;Parent=g2187.t1;
OY759168.1_Sturmia_bella_genome_assembly,_chromosome:_1	AUGUSTUS	exon	71436297	71436638	.	+	.	ID=g2187.t1.exon1;Parent=g2187.t1;
OY759168.1_Sturmia_bella_genome_assembly,_chromosome:_1	AUGUSTUS	intron	71436639	71436698	0.93	+	.	ID=g2187.t1.intron1;Parent=g2187.t1;
OY759168.1_Sturmia_bella_genome_assembly,_chromosome:_1	AUGUSTUS	CDS	71436699	71436956	0.93	+	0	ID=g2187.t1.CDS2;Parent=g2187.t1;
OY759168.1_Sturmia_bella_genome_assembly,_chromosome:_1	AUGUSTUS	exon	71436699	71436956	.	+	.	ID=g2187.t1.exon2;Parent=g2187.t1;
OY759168.1_Sturmia_bella_genome_assembly,_chromosome:_1	AUGUSTUS	stop_codon	71436954	71436956	.	+	0	ID=g2187.t1.stop1;Parent=g2187.t1;
OY759168.1_Sturmia_bella_genome_assembly,_chromosome:_1	AUGUSTUS	gene	71444125	71450523	.	-	.	ID=g2188;
OY759168.1_Sturmia_bella_genome_assembly,_chromosome:_1	AUGUSTUS	mRNA	71444125	71450523	0.76	-	.	ID=g2188.t1;Parent=g2188;
OY759168.1_Sturmia_bella_genome_assembly,_chromosome:_1	AUGUSTUS	stop_codon	71444125	71444127	.	-	0	ID=g2188.t1.stop1;Parent=g2188.t1;
OY759168.1_Sturmia_bella_genome_assembly,_chromosome:_1	AUGUSTUS	CDS	71444125	71450115	1	-	0	ID=g2188.t1.CDS1;Parent=g2188.t1;
OY759168.1_Sturmia_bella_genome_assembly,_chromosome:_1	AUGUSTUS	exon	71444125	71450115	.	-	.	ID=g2188.t1.exon1;Parent=g2188.t1;
OY759168.1_Sturmia_bella_genome_assembly,_chromosome:_1	AUGUSTUS	intron	71450116	71450181	1	-	.	ID=g2188.t1.intron1;Parent=g2188.t1;
OY759168.1_Sturmia_bella_genome_assembly,_chromosome:_1	AUGUSTUS	CDS	71450182	71450523	0.76	-	0	ID=g2188.t1.CDS2;Parent=g2188.t1;
OY759168.1_Sturmia_bella_genome_assembly,_chromosome:_1	AUGUSTUS	exon	71450182	71450523	.	-	.	ID=g2188.t1.exon2;Parent=g2188.t1;
OY759168.1_Sturmia_bella_genome_assembly,_chromosome:_1	AUGUSTUS	start_codon	71450521	71450523	.	-	0	ID=g2188.t1.start1;Parent=g2188.t1;
OY759168.1_Sturmia_bella_genome_assembly,_chromosome:_1	AUGUSTUS	gene	71457781	71458404	.	+	.	ID=g2189;
OY759168.1_Sturmia_bella_genome_assembly,_chromosome:_1	AUGUSTUS	mRNA	71457781	71458404	1	+	.	ID=g2189.t1;Parent=g2189;
OY759168.1_Sturmia_bella_genome_assembly,_chromosome:_1	AUGUSTUS	start_codon	71457781	71457783	.	+	0	ID=g2189.t1.start1;Parent=g2189.t1;
OY759168.1_Sturmia_bella_genome_assembly,_chromosome:_1	AUGUSTUS	CDS	71457781	71458122	1	+	0	ID=g2189.t1.CDS1;Parent=g2189.t1;
OY759168.1_Sturmia_bella_genome_assembly,_chromosome:_1	AUGUSTUS	exon	71457781	71458122	.	+	.	ID=g2189.t1.exon1;Parent=g2189.t1;
OY759168.1_Sturmia_bella_genome_assembly,_chromosome:_1	AUGUSTUS	intron	71458123	71458194	1	+	.	ID=g2189.t1.intron1;Parent=g2189.t1;
OY759168.1_Sturmia_bella_genome_assembly,_chromosome:_1	AUGUSTUS	CDS	71458195	71458404	1	+	0	ID=g2189.t1.CDS2;Parent=g2189.t1;
OY759168.1_Sturmia_bella_genome_assembly,_chromosome:_1	AUGUSTUS	exon	71458195	71458404	.	+	.	ID=g2189.t1.exon2;Parent=g2189.t1;
OY759168.1_Sturmia_bella_genome_assembly,_chromosome:_1	AUGUSTUS	stop_codon	71458402	71458404	.	+	0	ID=g2189.t1.stop1;Parent=g2189.t1;
OY759168.1_Sturmia_bella_genome_assembly,_chromosome:_1	AUGUSTUS	gene	71792333	71794858	.	-	.	ID=g2190;
OY759168.1_Sturmia_bella_genome_assembly,_chromosome:_1	AUGUSTUS	mRNA	71792333	71794858	0.69	-	.	ID=g2190.t1;Parent=g2190;
OY759168.1_Sturmia_bella_genome_assembly,_chromosome:_1	AUGUSTUS	stop_codon	71792333	71792335	.	-	0	ID=g2190.t1.stop1;Parent=g2190.t1;
OY759168.1_Sturmia_bella_genome_assembly,_chromosome:_1	AUGUSTUS	CDS	71792333	71793554	1	-	1	ID=g2190.t1.CDS1;Parent=g2190.t1;
OY759168.1_Sturmia_bella_genome_assembly,_chromosome:_1	AUGUSTUS	exon	71792333	71793554	.	-	.	ID=g2190.t1.exon1;Parent=g2190.t1;
OY759168.1_Sturmia_bella_genome_assembly,_chromosome:_1	AUGUSTUS	intron	71793555	71794508	1	-	.	ID=g2190.t1.intron1;Parent=g2190.t1;
OY759168.1_Sturmia_bella_genome_assembly,_chromosome:_1	AUGUSTUS	CDS	71794509	71794858	0.69	-	0	ID=g2190.t1.CDS2;Parent=g2190.t1;
OY759168.1_Sturmia_bella_genome_assembly,_chromosome:_1	AUGUSTUS	exon	71794509	71794858	.	-	.	ID=g2190.t1.exon2;Parent=g2190.t1;
OY759168.1_Sturmia_bella_genome_assembly,_chromosome:_1	AUGUSTUS	start_codon	71794856	71794858	.	-	0	ID=g2190.t1.start1;Parent=g2190.t1;
OY759168.1_Sturmia_bella_genome_assembly,_chromosome:_1	AUGUSTUS	gene	71795290	71796600	.	-	.	ID=g2191;
OY759168.1_Sturmia_bella_genome_assembly,_chromosome:_1	AUGUSTUS	mRNA	71795290	71796600	1	-	.	ID=g2191.t1;Parent=g2191;
OY759168.1_Sturmia_bella_genome_assembly,_chromosome:_1	AUGUSTUS	stop_codon	71795290	71795292	.	-	0	ID=g2191.t1.stop1;Parent=g2191.t1;
OY759168.1_Sturmia_bella_genome_assembly,_chromosome:_1	AUGUSTUS	CDS	71795290	71796600	1	-	0	ID=g2191.t1.CDS1;Parent=g2191.t1;
OY759168.1_Sturmia_bella_genome_assembly,_chromosome:_1	AUGUSTUS	exon	71795290	71796600	.	-	.	ID=g2191.t1.exon1;Parent=g2191.t1;
OY759168.1_Sturmia_bella_genome_assembly,_chromosome:_1	AUGUSTUS	start_codon	71796598	71796600	.	-	0	ID=g2191.t1.start1;Parent=g2191.t1;
OY759168.1_Sturmia_bella_genome_assembly,_chromosome:_1	AUGUSTUS	gene	71845839	71846177	.	+	.	ID=g2192;
OY759168.1_Sturmia_bella_genome_assembly,_chromosome:_1	AUGUSTUS	mRNA	71845839	71846177	0.96	+	.	ID=g2192.t1;Parent=g2192;
OY759168.1_Sturmia_bella_genome_assembly,_chromosome:_1	AUGUSTUS	start_codon	71845839	71845841	.	+	0	ID=g2192.t1.start1;Parent=g2192.t1;
OY759168.1_Sturmia_bella_genome_assembly,_chromosome:_1	AUGUSTUS	CDS	71845839	71845871	0.96	+	0	ID=g2192.t1.CDS1;Parent=g2192.t1;
OY759168.1_Sturmia_bella_genome_assembly,_chromosome:_1	AUGUSTUS	exon	71845839	71845871	.	+	.	ID=g2192.t1.exon1;Parent=g2192.t1;
OY759168.1_Sturmia_bella_genome_assembly,_chromosome:_1	AUGUSTUS	intron	71845872	71845991	0.96	+	.	ID=g2192.t1.intron1;Parent=g2192.t1;
OY759168.1_Sturmia_bella_genome_assembly,_chromosome:_1	AUGUSTUS	CDS	71845992	71846177	0.98	+	0	ID=g2192.t1.CDS2;Parent=g2192.t1;
OY759168.1_Sturmia_bella_genome_assembly,_chromosome:_1	AUGUSTUS	exon	71845992	71846177	.	+	.	ID=g2192.t1.exon2;Parent=g2192.t1;
OY759168.1_Sturmia_bella_genome_assembly,_chromosome:_1	AUGUSTUS	stop_codon	71846175	71846177	.	+	0	ID=g2192.t1.stop1;Parent=g2192.t1;
OY759168.1_Sturmia_bella_genome_assembly,_chromosome:_1	AUGUSTUS	gene	71919170	71922384	.	+	.	ID=g2193;
OY759168.1_Sturmia_bella_genome_assembly,_chromosome:_1	AUGUSTUS	mRNA	71919170	71922384	0.99	+	.	ID=g2193.t1;Parent=g2193;
OY759168.1_Sturmia_bella_genome_assembly,_chromosome:_1	AUGUSTUS	start_codon	71919170	71919172	.	+	0	ID=g2193.t1.start1;Parent=g2193.t1;
OY759168.1_Sturmia_bella_genome_assembly,_chromosome:_1	AUGUSTUS	CDS	71919170	71919482	1	+	0	ID=g2193.t1.CDS1;Parent=g2193.t1;
OY759168.1_Sturmia_bella_genome_assembly,_chromosome:_1	AUGUSTUS	exon	71919170	71919482	.	+	.	ID=g2193.t1.exon1;Parent=g2193.t1;
OY759168.1_Sturmia_bella_genome_assembly,_chromosome:_1	AUGUSTUS	intron	71919483	71919569	1	+	.	ID=g2193.t1.intron1;Parent=g2193.t1;
OY759168.1_Sturmia_bella_genome_assembly,_chromosome:_1	AUGUSTUS	CDS	71919570	71919868	1	+	2	ID=g2193.t1.CDS2;Parent=g2193.t1;
OY759168.1_Sturmia_bella_genome_assembly,_chromosome:_1	AUGUSTUS	exon	71919570	71919868	.	+	.	ID=g2193.t1.exon2;Parent=g2193.t1;
OY759168.1_Sturmia_bella_genome_assembly,_chromosome:_1	AUGUSTUS	intron	71919869	71921898	1	+	.	ID=g2193.t1.intron2;Parent=g2193.t1;
OY759168.1_Sturmia_bella_genome_assembly,_chromosome:_1	AUGUSTUS	CDS	71921899	71922097	1	+	0	ID=g2193.t1.CDS3;Parent=g2193.t1;
OY759168.1_Sturmia_bella_genome_assembly,_chromosome:_1	AUGUSTUS	exon	71921899	71922097	.	+	.	ID=g2193.t1.exon3;Parent=g2193.t1;
OY759168.1_Sturmia_bella_genome_assembly,_chromosome:_1	AUGUSTUS	intron	71922098	71922178	1	+	.	ID=g2193.t1.intron3;Parent=g2193.t1;
OY759168.1_Sturmia_bella_genome_assembly,_chromosome:_1	AUGUSTUS	CDS	71922179	71922384	0.99	+	2	ID=g2193.t1.CDS4;Parent=g2193.t1;
OY759168.1_Sturmia_bella_genome_assembly,_chromosome:_1	AUGUSTUS	exon	71922179	71922384	.	+	.	ID=g2193.t1.exon4;Parent=g2193.t1;
OY759168.1_Sturmia_bella_genome_assembly,_chromosome:_1	AUGUSTUS	stop_codon	71922382	71922384	.	+	0	ID=g2193.t1.stop1;Parent=g2193.t1;
OY759168.1_Sturmia_bella_genome_assembly,_chromosome:_1	AUGUSTUS	gene	71944576	71951756	.	+	.	ID=g2194;
OY759168.1_Sturmia_bella_genome_assembly,_chromosome:_1	AUGUSTUS	mRNA	71944576	71951756	0.42	+	.	ID=g2194.t1;Parent=g2194;
OY759168.1_Sturmia_bella_genome_assembly,_chromosome:_1	AUGUSTUS	start_codon	71944576	71944578	.	+	0	ID=g2194.t1.start1;Parent=g2194.t1;
OY759168.1_Sturmia_bella_genome_assembly,_chromosome:_1	AUGUSTUS	CDS	71944576	71944692	0.43	+	0	ID=g2194.t1.CDS1;Parent=g2194.t1;
OY759168.1_Sturmia_bella_genome_assembly,_chromosome:_1	AUGUSTUS	exon	71944576	71944692	.	+	.	ID=g2194.t1.exon1;Parent=g2194.t1;
OY759168.1_Sturmia_bella_genome_assembly,_chromosome:_1	AUGUSTUS	intron	71944693	71948879	0.42	+	.	ID=g2194.t1.intron1;Parent=g2194.t1;
OY759168.1_Sturmia_bella_genome_assembly,_chromosome:_1	AUGUSTUS	CDS	71948880	71951756	0.42	+	0	ID=g2194.t1.CDS2;Parent=g2194.t1;
OY759168.1_Sturmia_bella_genome_assembly,_chromosome:_1	AUGUSTUS	exon	71948880	71951756	.	+	.	ID=g2194.t1.exon2;Parent=g2194.t1;
OY759168.1_Sturmia_bella_genome_assembly,_chromosome:_1	AUGUSTUS	stop_codon	71951754	71951756	.	+	0	ID=g2194.t1.stop1;Parent=g2194.t1;
OY759168.1_Sturmia_bella_genome_assembly,_chromosome:_1	AUGUSTUS	gene	71951821	71952051	.	-	.	ID=g2195;
OY759168.1_Sturmia_bella_genome_assembly,_chromosome:_1	AUGUSTUS	mRNA	71951821	71952051	0.98	-	.	ID=g2195.t1;Parent=g2195;
OY759168.1_Sturmia_bella_genome_assembly,_chromosome:_1	AUGUSTUS	stop_codon	71951821	71951823	.	-	0	ID=g2195.t1.stop1;Parent=g2195.t1;
OY759168.1_Sturmia_bella_genome_assembly,_chromosome:_1	AUGUSTUS	CDS	71951821	71952051	0.98	-	0	ID=g2195.t1.CDS1;Parent=g2195.t1;
OY759168.1_Sturmia_bella_genome_assembly,_chromosome:_1	AUGUSTUS	exon	71951821	71952051	.	-	.	ID=g2195.t1.exon1;Parent=g2195.t1;
OY759168.1_Sturmia_bella_genome_assembly,_chromosome:_1	AUGUSTUS	start_codon	71952049	71952051	.	-	0	ID=g2195.t1.start1;Parent=g2195.t1;
OY759168.1_Sturmia_bella_genome_assembly,_chromosome:_1	AUGUSTUS	gene	71981351	71982046	.	-	.	ID=g2196;
OY759168.1_Sturmia_bella_genome_assembly,_chromosome:_1	AUGUSTUS	mRNA	71981351	71982046	1	-	.	ID=g2196.t1;Parent=g2196;
OY759168.1_Sturmia_bella_genome_assembly,_chromosome:_1	AUGUSTUS	stop_codon	71981351	71981353	.	-	0	ID=g2196.t1.stop1;Parent=g2196.t1;
OY759168.1_Sturmia_bella_genome_assembly,_chromosome:_1	AUGUSTUS	CDS	71981351	71982046	1	-	0	ID=g2196.t1.CDS1;Parent=g2196.t1;
OY759168.1_Sturmia_bella_genome_assembly,_chromosome:_1	AUGUSTUS	exon	71981351	71982046	.	-	.	ID=g2196.t1.exon1;Parent=g2196.t1;
OY759168.1_Sturmia_bella_genome_assembly,_chromosome:_1	AUGUSTUS	start_codon	71982044	71982046	.	-	0	ID=g2196.t1.start1;Parent=g2196.t1;
OY759168.1_Sturmia_bella_genome_assembly,_chromosome:_1	AUGUSTUS	gene	71982054	71982788	.	-	.	ID=g2197;
OY759168.1_Sturmia_bella_genome_assembly,_chromosome:_1	AUGUSTUS	mRNA	71982054	71982788	1	-	.	ID=g2197.t1;Parent=g2197;
OY759168.1_Sturmia_bella_genome_assembly,_chromosome:_1	AUGUSTUS	stop_codon	71982054	71982056	.	-	0	ID=g2197.t1.stop1;Parent=g2197.t1;
OY759168.1_Sturmia_bella_genome_assembly,_chromosome:_1	AUGUSTUS	CDS	71982054	71982788	1	-	0	ID=g2197.t1.CDS1;Parent=g2197.t1;
OY759168.1_Sturmia_bella_genome_assembly,_chromosome:_1	AUGUSTUS	exon	71982054	71982788	.	-	.	ID=g2197.t1.exon1;Parent=g2197.t1;
OY759168.1_Sturmia_bella_genome_assembly,_chromosome:_1	AUGUSTUS	start_codon	71982786	71982788	.	-	0	ID=g2197.t1.start1;Parent=g2197.t1;
OY759168.1_Sturmia_bella_genome_assembly,_chromosome:_1	AUGUSTUS	gene	71983351	71984019	.	-	.	ID=g2198;
OY759168.1_Sturmia_bella_genome_assembly,_chromosome:_1	AUGUSTUS	mRNA	71983351	71984019	1	-	.	ID=g2198.t1;Parent=g2198;
OY759168.1_Sturmia_bella_genome_assembly,_chromosome:_1	AUGUSTUS	stop_codon	71983351	71983353	.	-	0	ID=g2198.t1.stop1;Parent=g2198.t1;
OY759168.1_Sturmia_bella_genome_assembly,_chromosome:_1	AUGUSTUS	CDS	71983351	71984019	1	-	0	ID=g2198.t1.CDS1;Parent=g2198.t1;
OY759168.1_Sturmia_bella_genome_assembly,_chromosome:_1	AUGUSTUS	exon	71983351	71984019	.	-	.	ID=g2198.t1.exon1;Parent=g2198.t1;
OY759168.1_Sturmia_bella_genome_assembly,_chromosome:_1	AUGUSTUS	start_codon	71984017	71984019	.	-	0	ID=g2198.t1.start1;Parent=g2198.t1;
OY759168.1_Sturmia_bella_genome_assembly,_chromosome:_1	AUGUSTUS	gene	71996754	71998022	.	-	.	ID=g2199;
OY759168.1_Sturmia_bella_genome_assembly,_chromosome:_1	AUGUSTUS	mRNA	71996754	71998022	1	-	.	ID=g2199.t1;Parent=g2199;
OY759168.1_Sturmia_bella_genome_assembly,_chromosome:_1	AUGUSTUS	stop_codon	71996754	71996756	.	-	0	ID=g2199.t1.stop1;Parent=g2199.t1;
OY759168.1_Sturmia_bella_genome_assembly,_chromosome:_1	AUGUSTUS	CDS	71996754	71997013	1	-	2	ID=g2199.t1.CDS1;Parent=g2199.t1;
OY759168.1_Sturmia_bella_genome_assembly,_chromosome:_1	AUGUSTUS	exon	71996754	71997013	.	-	.	ID=g2199.t1.exon1;Parent=g2199.t1;
OY759168.1_Sturmia_bella_genome_assembly,_chromosome:_1	AUGUSTUS	intron	71997014	71997072	1	-	.	ID=g2199.t1.intron1;Parent=g2199.t1;
OY759168.1_Sturmia_bella_genome_assembly,_chromosome:_1	AUGUSTUS	CDS	71997073	71997298	1	-	0	ID=g2199.t1.CDS2;Parent=g2199.t1;
OY759168.1_Sturmia_bella_genome_assembly,_chromosome:_1	AUGUSTUS	exon	71997073	71997298	.	-	.	ID=g2199.t1.exon2;Parent=g2199.t1;
OY759168.1_Sturmia_bella_genome_assembly,_chromosome:_1	AUGUSTUS	intron	71997299	71997362	1	-	.	ID=g2199.t1.intron2;Parent=g2199.t1;
OY759168.1_Sturmia_bella_genome_assembly,_chromosome:_1	AUGUSTUS	CDS	71997363	71997462	1	-	1	ID=g2199.t1.CDS3;Parent=g2199.t1;
OY759168.1_Sturmia_bella_genome_assembly,_chromosome:_1	AUGUSTUS	exon	71997363	71997462	.	-	.	ID=g2199.t1.exon3;Parent=g2199.t1;
OY759168.1_Sturmia_bella_genome_assembly,_chromosome:_1	AUGUSTUS	intron	71997463	71997516	1	-	.	ID=g2199.t1.intron3;Parent=g2199.t1;
OY759168.1_Sturmia_bella_genome_assembly,_chromosome:_1	AUGUSTUS	CDS	71997517	71997651	1	-	1	ID=g2199.t1.CDS4;Parent=g2199.t1;
OY759168.1_Sturmia_bella_genome_assembly,_chromosome:_1	AUGUSTUS	exon	71997517	71997651	.	-	.	ID=g2199.t1.exon4;Parent=g2199.t1;
OY759168.1_Sturmia_bella_genome_assembly,_chromosome:_1	AUGUSTUS	intron	71997652	71997729	1	-	.	ID=g2199.t1.intron4;Parent=g2199.t1;
OY759168.1_Sturmia_bella_genome_assembly,_chromosome:_1	AUGUSTUS	CDS	71997730	71998022	1	-	0	ID=g2199.t1.CDS5;Parent=g2199.t1;
OY759168.1_Sturmia_bella_genome_assembly,_chromosome:_1	AUGUSTUS	exon	71997730	71998022	.	-	.	ID=g2199.t1.exon5;Parent=g2199.t1;
OY759168.1_Sturmia_bella_genome_assembly,_chromosome:_1	AUGUSTUS	start_codon	71998020	71998022	.	-	0	ID=g2199.t1.start1;Parent=g2199.t1;
OY759168.1_Sturmia_bella_genome_assembly,_chromosome:_1	AUGUSTUS	gene	72002200	72007256	.	-	.	ID=g2200;
OY759168.1_Sturmia_bella_genome_assembly,_chromosome:_1	AUGUSTUS	mRNA	72002200	72007256	1	-	.	ID=g2200.t1;Parent=g2200;
OY759168.1_Sturmia_bella_genome_assembly,_chromosome:_1	AUGUSTUS	stop_codon	72002200	72002202	.	-	0	ID=g2200.t1.stop1;Parent=g2200.t1;
OY759168.1_Sturmia_bella_genome_assembly,_chromosome:_1	AUGUSTUS	CDS	72002200	72002430	1	-	0	ID=g2200.t1.CDS1;Parent=g2200.t1;
OY759168.1_Sturmia_bella_genome_assembly,_chromosome:_1	AUGUSTUS	exon	72002200	72002430	.	-	.	ID=g2200.t1.exon1;Parent=g2200.t1;
OY759168.1_Sturmia_bella_genome_assembly,_chromosome:_1	AUGUSTUS	intron	72002431	72002488	1	-	.	ID=g2200.t1.intron1;Parent=g2200.t1;
OY759168.1_Sturmia_bella_genome_assembly,_chromosome:_1	AUGUSTUS	CDS	72002489	72002614	1	-	0	ID=g2200.t1.CDS2;Parent=g2200.t1;
OY759168.1_Sturmia_bella_genome_assembly,_chromosome:_1	AUGUSTUS	exon	72002489	72002614	.	-	.	ID=g2200.t1.exon2;Parent=g2200.t1;
OY759168.1_Sturmia_bella_genome_assembly,_chromosome:_1	AUGUSTUS	intron	72002615	72002670	1	-	.	ID=g2200.t1.intron2;Parent=g2200.t1;
OY759168.1_Sturmia_bella_genome_assembly,_chromosome:_1	AUGUSTUS	CDS	72002671	72003126	1	-	0	ID=g2200.t1.CDS3;Parent=g2200.t1;
OY759168.1_Sturmia_bella_genome_assembly,_chromosome:_1	AUGUSTUS	exon	72002671	72003126	.	-	.	ID=g2200.t1.exon3;Parent=g2200.t1;
OY759168.1_Sturmia_bella_genome_assembly,_chromosome:_1	AUGUSTUS	intron	72003127	72003406	1	-	.	ID=g2200.t1.intron3;Parent=g2200.t1;
OY759168.1_Sturmia_bella_genome_assembly,_chromosome:_1	AUGUSTUS	CDS	72003407	72003523	1	-	0	ID=g2200.t1.CDS4;Parent=g2200.t1;
OY759168.1_Sturmia_bella_genome_assembly,_chromosome:_1	AUGUSTUS	exon	72003407	72003523	.	-	.	ID=g2200.t1.exon4;Parent=g2200.t1;
OY759168.1_Sturmia_bella_genome_assembly,_chromosome:_1	AUGUSTUS	intron	72003524	72006816	1	-	.	ID=g2200.t1.intron4;Parent=g2200.t1;
OY759168.1_Sturmia_bella_genome_assembly,_chromosome:_1	AUGUSTUS	CDS	72006817	72006915	1	-	0	ID=g2200.t1.CDS5;Parent=g2200.t1;
OY759168.1_Sturmia_bella_genome_assembly,_chromosome:_1	AUGUSTUS	exon	72006817	72006915	.	-	.	ID=g2200.t1.exon5;Parent=g2200.t1;
OY759168.1_Sturmia_bella_genome_assembly,_chromosome:_1	AUGUSTUS	intron	72006916	72006983	1	-	.	ID=g2200.t1.intron5;Parent=g2200.t1;
OY759168.1_Sturmia_bella_genome_assembly,_chromosome:_1	AUGUSTUS	CDS	72006984	72007037	1	-	0	ID=g2200.t1.CDS6;Parent=g2200.t1;
OY759168.1_Sturmia_bella_genome_assembly,_chromosome:_1	AUGUSTUS	exon	72006984	72007037	.	-	.	ID=g2200.t1.exon6;Parent=g2200.t1;
OY759168.1_Sturmia_bella_genome_assembly,_chromosome:_1	AUGUSTUS	intron	72007038	72007214	1	-	.	ID=g2200.t1.intron6;Parent=g2200.t1;
OY759168.1_Sturmia_bella_genome_assembly,_chromosome:_1	AUGUSTUS	CDS	72007215	72007256	1	-	0	ID=g2200.t1.CDS7;Parent=g2200.t1;
OY759168.1_Sturmia_bella_genome_assembly,_chromosome:_1	AUGUSTUS	exon	72007215	72007256	.	-	.	ID=g2200.t1.exon7;Parent=g2200.t1;
OY759168.1_Sturmia_bella_genome_assembly,_chromosome:_1	AUGUSTUS	start_codon	72007254	72007256	.	-	0	ID=g2200.t1.start1;Parent=g2200.t1;
OY759168.1_Sturmia_bella_genome_assembly,_chromosome:_1	AUGUSTUS	gene	72008917	72011038	.	+	.	ID=g2201;
OY759168.1_Sturmia_bella_genome_assembly,_chromosome:_1	AUGUSTUS	mRNA	72008917	72011038	1	+	.	ID=g2201.t1;Parent=g2201;
OY759168.1_Sturmia_bella_genome_assembly,_chromosome:_1	AUGUSTUS	start_codon	72008917	72008919	.	+	0	ID=g2201.t1.start1;Parent=g2201.t1;
OY759168.1_Sturmia_bella_genome_assembly,_chromosome:_1	AUGUSTUS	CDS	72008917	72009294	1	+	0	ID=g2201.t1.CDS1;Parent=g2201.t1;
OY759168.1_Sturmia_bella_genome_assembly,_chromosome:_1	AUGUSTUS	exon	72008917	72009294	.	+	.	ID=g2201.t1.exon1;Parent=g2201.t1;
OY759168.1_Sturmia_bella_genome_assembly,_chromosome:_1	AUGUSTUS	intron	72009295	72010041	1	+	.	ID=g2201.t1.intron1;Parent=g2201.t1;
OY759168.1_Sturmia_bella_genome_assembly,_chromosome:_1	AUGUSTUS	CDS	72010042	72010373	1	+	0	ID=g2201.t1.CDS2;Parent=g2201.t1;
OY759168.1_Sturmia_bella_genome_assembly,_chromosome:_1	AUGUSTUS	exon	72010042	72010373	.	+	.	ID=g2201.t1.exon2;Parent=g2201.t1;
OY759168.1_Sturmia_bella_genome_assembly,_chromosome:_1	AUGUSTUS	intron	72010374	72010881	1	+	.	ID=g2201.t1.intron2;Parent=g2201.t1;
OY759168.1_Sturmia_bella_genome_assembly,_chromosome:_1	AUGUSTUS	CDS	72010882	72011038	1	+	1	ID=g2201.t1.CDS3;Parent=g2201.t1;
OY759168.1_Sturmia_bella_genome_assembly,_chromosome:_1	AUGUSTUS	exon	72010882	72011038	.	+	.	ID=g2201.t1.exon3;Parent=g2201.t1;
OY759168.1_Sturmia_bella_genome_assembly,_chromosome:_1	AUGUSTUS	stop_codon	72011036	72011038	.	+	0	ID=g2201.t1.stop1;Parent=g2201.t1;
OY759168.1_Sturmia_bella_genome_assembly,_chromosome:_1	AUGUSTUS	gene	72012351	72012955	.	-	.	ID=g2202;
OY759168.1_Sturmia_bella_genome_assembly,_chromosome:_1	AUGUSTUS	mRNA	72012351	72012955	1	-	.	ID=g2202.t1;Parent=g2202;
OY759168.1_Sturmia_bella_genome_assembly,_chromosome:_1	AUGUSTUS	stop_codon	72012351	72012353	.	-	0	ID=g2202.t1.stop1;Parent=g2202.t1;
OY759168.1_Sturmia_bella_genome_assembly,_chromosome:_1	AUGUSTUS	CDS	72012351	72012868	1	-	2	ID=g2202.t1.CDS1;Parent=g2202.t1;
OY759168.1_Sturmia_bella_genome_assembly,_chromosome:_1	AUGUSTUS	exon	72012351	72012868	.	-	.	ID=g2202.t1.exon1;Parent=g2202.t1;
OY759168.1_Sturmia_bella_genome_assembly,_chromosome:_1	AUGUSTUS	intron	72012869	72012930	1	-	.	ID=g2202.t1.intron1;Parent=g2202.t1;
OY759168.1_Sturmia_bella_genome_assembly,_chromosome:_1	AUGUSTUS	CDS	72012931	72012955	1	-	0	ID=g2202.t1.CDS2;Parent=g2202.t1;
OY759168.1_Sturmia_bella_genome_assembly,_chromosome:_1	AUGUSTUS	exon	72012931	72012955	.	-	.	ID=g2202.t1.exon2;Parent=g2202.t1;
OY759168.1_Sturmia_bella_genome_assembly,_chromosome:_1	AUGUSTUS	start_codon	72012953	72012955	.	-	0	ID=g2202.t1.start1;Parent=g2202.t1;
OY759168.1_Sturmia_bella_genome_assembly,_chromosome:_1	AUGUSTUS	gene	72013510	72018168	.	+	.	ID=g2203;
OY759168.1_Sturmia_bella_genome_assembly,_chromosome:_1	AUGUSTUS	mRNA	72013510	72018168	1	+	.	ID=g2203.t1;Parent=g2203;
OY759168.1_Sturmia_bella_genome_assembly,_chromosome:_1	AUGUSTUS	start_codon	72013510	72013512	.	+	0	ID=g2203.t1.start1;Parent=g2203.t1;
OY759168.1_Sturmia_bella_genome_assembly,_chromosome:_1	AUGUSTUS	CDS	72013510	72013554	1	+	0	ID=g2203.t1.CDS1;Parent=g2203.t1;
OY759168.1_Sturmia_bella_genome_assembly,_chromosome:_1	AUGUSTUS	exon	72013510	72013554	.	+	.	ID=g2203.t1.exon1;Parent=g2203.t1;
OY759168.1_Sturmia_bella_genome_assembly,_chromosome:_1	AUGUSTUS	intron	72013555	72014045	1	+	.	ID=g2203.t1.intron1;Parent=g2203.t1;
OY759168.1_Sturmia_bella_genome_assembly,_chromosome:_1	AUGUSTUS	CDS	72014046	72014185	1	+	0	ID=g2203.t1.CDS2;Parent=g2203.t1;
OY759168.1_Sturmia_bella_genome_assembly,_chromosome:_1	AUGUSTUS	exon	72014046	72014185	.	+	.	ID=g2203.t1.exon2;Parent=g2203.t1;
OY759168.1_Sturmia_bella_genome_assembly,_chromosome:_1	AUGUSTUS	intron	72014186	72014240	1	+	.	ID=g2203.t1.intron2;Parent=g2203.t1;
OY759168.1_Sturmia_bella_genome_assembly,_chromosome:_1	AUGUSTUS	CDS	72014241	72014455	1	+	1	ID=g2203.t1.CDS3;Parent=g2203.t1;
OY759168.1_Sturmia_bella_genome_assembly,_chromosome:_1	AUGUSTUS	exon	72014241	72014455	.	+	.	ID=g2203.t1.exon3;Parent=g2203.t1;
OY759168.1_Sturmia_bella_genome_assembly,_chromosome:_1	AUGUSTUS	intron	72014456	72014516	1	+	.	ID=g2203.t1.intron3;Parent=g2203.t1;
OY759168.1_Sturmia_bella_genome_assembly,_chromosome:_1	AUGUSTUS	CDS	72014517	72014557	1	+	2	ID=g2203.t1.CDS4;Parent=g2203.t1;
OY759168.1_Sturmia_bella_genome_assembly,_chromosome:_1	AUGUSTUS	exon	72014517	72014557	.	+	.	ID=g2203.t1.exon4;Parent=g2203.t1;
OY759168.1_Sturmia_bella_genome_assembly,_chromosome:_1	AUGUSTUS	intron	72014558	72014617	1	+	.	ID=g2203.t1.intron4;Parent=g2203.t1;
OY759168.1_Sturmia_bella_genome_assembly,_chromosome:_1	AUGUSTUS	CDS	72014618	72014799	1	+	0	ID=g2203.t1.CDS5;Parent=g2203.t1;
OY759168.1_Sturmia_bella_genome_assembly,_chromosome:_1	AUGUSTUS	exon	72014618	72014799	.	+	.	ID=g2203.t1.exon5;Parent=g2203.t1;
OY759168.1_Sturmia_bella_genome_assembly,_chromosome:_1	AUGUSTUS	intron	72014800	72014857	1	+	.	ID=g2203.t1.intron5;Parent=g2203.t1;
OY759168.1_Sturmia_bella_genome_assembly,_chromosome:_1	AUGUSTUS	CDS	72014858	72015006	1	+	1	ID=g2203.t1.CDS6;Parent=g2203.t1;
OY759168.1_Sturmia_bella_genome_assembly,_chromosome:_1	AUGUSTUS	exon	72014858	72015006	.	+	.	ID=g2203.t1.exon6;Parent=g2203.t1;
OY759168.1_Sturmia_bella_genome_assembly,_chromosome:_1	AUGUSTUS	intron	72015007	72015060	1	+	.	ID=g2203.t1.intron6;Parent=g2203.t1;
OY759168.1_Sturmia_bella_genome_assembly,_chromosome:_1	AUGUSTUS	CDS	72015061	72015227	1	+	2	ID=g2203.t1.CDS7;Parent=g2203.t1;
OY759168.1_Sturmia_bella_genome_assembly,_chromosome:_1	AUGUSTUS	exon	72015061	72015227	.	+	.	ID=g2203.t1.exon7;Parent=g2203.t1;
OY759168.1_Sturmia_bella_genome_assembly,_chromosome:_1	AUGUSTUS	intron	72015228	72016562	1	+	.	ID=g2203.t1.intron7;Parent=g2203.t1;
OY759168.1_Sturmia_bella_genome_assembly,_chromosome:_1	AUGUSTUS	CDS	72016563	72017091	1	+	0	ID=g2203.t1.CDS8;Parent=g2203.t1;
OY759168.1_Sturmia_bella_genome_assembly,_chromosome:_1	AUGUSTUS	exon	72016563	72017091	.	+	.	ID=g2203.t1.exon8;Parent=g2203.t1;
OY759168.1_Sturmia_bella_genome_assembly,_chromosome:_1	AUGUSTUS	intron	72017092	72017165	1	+	.	ID=g2203.t1.intron8;Parent=g2203.t1;
OY759168.1_Sturmia_bella_genome_assembly,_chromosome:_1	AUGUSTUS	CDS	72017166	72017186	1	+	2	ID=g2203.t1.CDS9;Parent=g2203.t1;
OY759168.1_Sturmia_bella_genome_assembly,_chromosome:_1	AUGUSTUS	exon	72017166	72017186	.	+	.	ID=g2203.t1.exon9;Parent=g2203.t1;
OY759168.1_Sturmia_bella_genome_assembly,_chromosome:_1	AUGUSTUS	intron	72017187	72017411	1	+	.	ID=g2203.t1.intron9;Parent=g2203.t1;
OY759168.1_Sturmia_bella_genome_assembly,_chromosome:_1	AUGUSTUS	CDS	72017412	72017570	1	+	2	ID=g2203.t1.CDS10;Parent=g2203.t1;
OY759168.1_Sturmia_bella_genome_assembly,_chromosome:_1	AUGUSTUS	exon	72017412	72017570	.	+	.	ID=g2203.t1.exon10;Parent=g2203.t1;
OY759168.1_Sturmia_bella_genome_assembly,_chromosome:_1	AUGUSTUS	intron	72017571	72017633	1	+	.	ID=g2203.t1.intron10;Parent=g2203.t1;
OY759168.1_Sturmia_bella_genome_assembly,_chromosome:_1	AUGUSTUS	CDS	72017634	72017922	1	+	2	ID=g2203.t1.CDS11;Parent=g2203.t1;
OY759168.1_Sturmia_bella_genome_assembly,_chromosome:_1	AUGUSTUS	exon	72017634	72017922	.	+	.	ID=g2203.t1.exon11;Parent=g2203.t1;
OY759168.1_Sturmia_bella_genome_assembly,_chromosome:_1	AUGUSTUS	intron	72017923	72017990	1	+	.	ID=g2203.t1.intron11;Parent=g2203.t1;
OY759168.1_Sturmia_bella_genome_assembly,_chromosome:_1	AUGUSTUS	CDS	72017991	72018168	1	+	1	ID=g2203.t1.CDS12;Parent=g2203.t1;
OY759168.1_Sturmia_bella_genome_assembly,_chromosome:_1	AUGUSTUS	exon	72017991	72018168	.	+	.	ID=g2203.t1.exon12;Parent=g2203.t1;
OY759168.1_Sturmia_bella_genome_assembly,_chromosome:_1	AUGUSTUS	stop_codon	72018166	72018168	.	+	0	ID=g2203.t1.stop1;Parent=g2203.t1;
OY759168.1_Sturmia_bella_genome_assembly,_chromosome:_1	AUGUSTUS	mRNA	72013510	72018168	1	+	.	ID=g2203.t2;Parent=g2203;
OY759168.1_Sturmia_bella_genome_assembly,_chromosome:_1	AUGUSTUS	start_codon	72013510	72013512	.	+	0	ID=g2203.t2.start1;Parent=g2203.t2;
OY759168.1_Sturmia_bella_genome_assembly,_chromosome:_1	AUGUSTUS	CDS	72013510	72013554	1	+	0	ID=g2203.t2.CDS1;Parent=g2203.t2;
OY759168.1_Sturmia_bella_genome_assembly,_chromosome:_1	AUGUSTUS	exon	72013510	72013554	.	+	.	ID=g2203.t2.exon1;Parent=g2203.t2;
OY759168.1_Sturmia_bella_genome_assembly,_chromosome:_1	AUGUSTUS	intron	72013555	72014045	1	+	.	ID=g2203.t2.intron1;Parent=g2203.t2;
OY759168.1_Sturmia_bella_genome_assembly,_chromosome:_1	AUGUSTUS	CDS	72014046	72014185	1	+	0	ID=g2203.t2.CDS2;Parent=g2203.t2;
OY759168.1_Sturmia_bella_genome_assembly,_chromosome:_1	AUGUSTUS	exon	72014046	72014185	.	+	.	ID=g2203.t2.exon2;Parent=g2203.t2;
OY759168.1_Sturmia_bella_genome_assembly,_chromosome:_1	AUGUSTUS	intron	72014186	72014240	1	+	.	ID=g2203.t2.intron2;Parent=g2203.t2;
OY759168.1_Sturmia_bella_genome_assembly,_chromosome:_1	AUGUSTUS	CDS	72014241	72014455	1	+	1	ID=g2203.t2.CDS3;Parent=g2203.t2;
OY759168.1_Sturmia_bella_genome_assembly,_chromosome:_1	AUGUSTUS	exon	72014241	72014455	.	+	.	ID=g2203.t2.exon3;Parent=g2203.t2;
OY759168.1_Sturmia_bella_genome_assembly,_chromosome:_1	AUGUSTUS	intron	72014456	72014516	1	+	.	ID=g2203.t2.intron3;Parent=g2203.t2;
OY759168.1_Sturmia_bella_genome_assembly,_chromosome:_1	AUGUSTUS	CDS	72014517	72014557	1	+	2	ID=g2203.t2.CDS4;Parent=g2203.t2;
OY759168.1_Sturmia_bella_genome_assembly,_chromosome:_1	AUGUSTUS	exon	72014517	72014557	.	+	.	ID=g2203.t2.exon4;Parent=g2203.t2;
OY759168.1_Sturmia_bella_genome_assembly,_chromosome:_1	AUGUSTUS	intron	72014558	72014617	1	+	.	ID=g2203.t2.intron4;Parent=g2203.t2;
OY759168.1_Sturmia_bella_genome_assembly,_chromosome:_1	AUGUSTUS	CDS	72014618	72014799	1	+	0	ID=g2203.t2.CDS5;Parent=g2203.t2;
OY759168.1_Sturmia_bella_genome_assembly,_chromosome:_1	AUGUSTUS	exon	72014618	72014799	.	+	.	ID=g2203.t2.exon5;Parent=g2203.t2;
OY759168.1_Sturmia_bella_genome_assembly,_chromosome:_1	AUGUSTUS	intron	72014800	72014857	1	+	.	ID=g2203.t2.intron5;Parent=g2203.t2;
OY759168.1_Sturmia_bella_genome_assembly,_chromosome:_1	AUGUSTUS	CDS	72014858	72015006	1	+	1	ID=g2203.t2.CDS6;Parent=g2203.t2;
OY759168.1_Sturmia_bella_genome_assembly,_chromosome:_1	AUGUSTUS	exon	72014858	72015006	.	+	.	ID=g2203.t2.exon6;Parent=g2203.t2;
OY759168.1_Sturmia_bella_genome_assembly,_chromosome:_1	AUGUSTUS	intron	72015007	72015060	1	+	.	ID=g2203.t2.intron6;Parent=g2203.t2;
OY759168.1_Sturmia_bella_genome_assembly,_chromosome:_1	AUGUSTUS	CDS	72015061	72015227	1	+	2	ID=g2203.t2.CDS7;Parent=g2203.t2;
OY759168.1_Sturmia_bella_genome_assembly,_chromosome:_1	AUGUSTUS	exon	72015061	72015227	.	+	.	ID=g2203.t2.exon7;Parent=g2203.t2;
OY759168.1_Sturmia_bella_genome_assembly,_chromosome:_1	AUGUSTUS	intron	72015228	72016562	1	+	.	ID=g2203.t2.intron7;Parent=g2203.t2;
OY759168.1_Sturmia_bella_genome_assembly,_chromosome:_1	AUGUSTUS	CDS	72016563	72017091	1	+	0	ID=g2203.t2.CDS8;Parent=g2203.t2;
OY759168.1_Sturmia_bella_genome_assembly,_chromosome:_1	AUGUSTUS	exon	72016563	72017091	.	+	.	ID=g2203.t2.exon8;Parent=g2203.t2;
OY759168.1_Sturmia_bella_genome_assembly,_chromosome:_1	AUGUSTUS	intron	72017092	72017411	1	+	.	ID=g2203.t2.intron8;Parent=g2203.t2;
OY759168.1_Sturmia_bella_genome_assembly,_chromosome:_1	AUGUSTUS	CDS	72017412	72017570	1	+	2	ID=g2203.t2.CDS9;Parent=g2203.t2;
OY759168.1_Sturmia_bella_genome_assembly,_chromosome:_1	AUGUSTUS	exon	72017412	72017570	.	+	.	ID=g2203.t2.exon9;Parent=g2203.t2;
OY759168.1_Sturmia_bella_genome_assembly,_chromosome:_1	AUGUSTUS	intron	72017571	72017633	1	+	.	ID=g2203.t2.intron9;Parent=g2203.t2;
OY759168.1_Sturmia_bella_genome_assembly,_chromosome:_1	AUGUSTUS	CDS	72017634	72017922	1	+	2	ID=g2203.t2.CDS10;Parent=g2203.t2;
OY759168.1_Sturmia_bella_genome_assembly,_chromosome:_1	AUGUSTUS	exon	72017634	72017922	.	+	.	ID=g2203.t2.exon10;Parent=g2203.t2;
OY759168.1_Sturmia_bella_genome_assembly,_chromosome:_1	AUGUSTUS	intron	72017923	72017990	1	+	.	ID=g2203.t2.intron10;Parent=g2203.t2;
OY759168.1_Sturmia_bella_genome_assembly,_chromosome:_1	AUGUSTUS	CDS	72017991	72018168	1	+	1	ID=g2203.t2.CDS11;Parent=g2203.t2;
OY759168.1_Sturmia_bella_genome_assembly,_chromosome:_1	AUGUSTUS	exon	72017991	72018168	.	+	.	ID=g2203.t2.exon11;Parent=g2203.t2;
OY759168.1_Sturmia_bella_genome_assembly,_chromosome:_1	AUGUSTUS	stop_codon	72018166	72018168	.	+	0	ID=g2203.t2.stop1;Parent=g2203.t2;
OY759168.1_Sturmia_bella_genome_assembly,_chromosome:_1	AUGUSTUS	gene	72024617	72030378	.	-	.	ID=g2204;
OY759168.1_Sturmia_bella_genome_assembly,_chromosome:_1	AUGUSTUS	mRNA	72024617	72030378	1	-	.	ID=g2204.t1;Parent=g2204;
OY759168.1_Sturmia_bella_genome_assembly,_chromosome:_1	AUGUSTUS	stop_codon	72024617	72024619	.	-	0	ID=g2204.t1.stop1;Parent=g2204.t1;
OY759168.1_Sturmia_bella_genome_assembly,_chromosome:_1	AUGUSTUS	CDS	72024617	72024878	1	-	1	ID=g2204.t1.CDS1;Parent=g2204.t1;
OY759168.1_Sturmia_bella_genome_assembly,_chromosome:_1	AUGUSTUS	exon	72024617	72024878	.	-	.	ID=g2204.t1.exon1;Parent=g2204.t1;
OY759168.1_Sturmia_bella_genome_assembly,_chromosome:_1	AUGUSTUS	intron	72024879	72029779	1	-	.	ID=g2204.t1.intron1;Parent=g2204.t1;
OY759168.1_Sturmia_bella_genome_assembly,_chromosome:_1	AUGUSTUS	CDS	72029780	72030378	1	-	0	ID=g2204.t1.CDS2;Parent=g2204.t1;
OY759168.1_Sturmia_bella_genome_assembly,_chromosome:_1	AUGUSTUS	exon	72029780	72030378	.	-	.	ID=g2204.t1.exon2;Parent=g2204.t1;
OY759168.1_Sturmia_bella_genome_assembly,_chromosome:_1	AUGUSTUS	start_codon	72030376	72030378	.	-	0	ID=g2204.t1.start1;Parent=g2204.t1;
OY759168.1_Sturmia_bella_genome_assembly,_chromosome:_1	AUGUSTUS	gene	72107241	72108272	.	+	.	ID=g2205;
OY759168.1_Sturmia_bella_genome_assembly,_chromosome:_1	AUGUSTUS	mRNA	72107241	72108272	0.61	+	.	ID=g2205.t1;Parent=g2205;
OY759168.1_Sturmia_bella_genome_assembly,_chromosome:_1	AUGUSTUS	start_codon	72107241	72107243	.	+	0	ID=g2205.t1.start1;Parent=g2205.t1;
OY759168.1_Sturmia_bella_genome_assembly,_chromosome:_1	AUGUSTUS	CDS	72107241	72107249	0.61	+	0	ID=g2205.t1.CDS1;Parent=g2205.t1;
OY759168.1_Sturmia_bella_genome_assembly,_chromosome:_1	AUGUSTUS	exon	72107241	72107249	.	+	.	ID=g2205.t1.exon1;Parent=g2205.t1;
OY759168.1_Sturmia_bella_genome_assembly,_chromosome:_1	AUGUSTUS	intron	72107250	72107972	0.61	+	.	ID=g2205.t1.intron1;Parent=g2205.t1;
OY759168.1_Sturmia_bella_genome_assembly,_chromosome:_1	AUGUSTUS	CDS	72107973	72108272	0.89	+	0	ID=g2205.t1.CDS2;Parent=g2205.t1;
OY759168.1_Sturmia_bella_genome_assembly,_chromosome:_1	AUGUSTUS	exon	72107973	72108272	.	+	.	ID=g2205.t1.exon2;Parent=g2205.t1;
OY759168.1_Sturmia_bella_genome_assembly,_chromosome:_1	AUGUSTUS	stop_codon	72108270	72108272	.	+	0	ID=g2205.t1.stop1;Parent=g2205.t1;
OY759168.1_Sturmia_bella_genome_assembly,_chromosome:_1	AUGUSTUS	gene	72162664	72164462	.	+	.	ID=g2206;
OY759168.1_Sturmia_bella_genome_assembly,_chromosome:_1	AUGUSTUS	mRNA	72162664	72164462	1	+	.	ID=g2206.t1;Parent=g2206;
OY759168.1_Sturmia_bella_genome_assembly,_chromosome:_1	AUGUSTUS	start_codon	72162664	72162666	.	+	0	ID=g2206.t1.start1;Parent=g2206.t1;
OY759168.1_Sturmia_bella_genome_assembly,_chromosome:_1	AUGUSTUS	CDS	72162664	72162937	1	+	0	ID=g2206.t1.CDS1;Parent=g2206.t1;
OY759168.1_Sturmia_bella_genome_assembly,_chromosome:_1	AUGUSTUS	exon	72162664	72162937	.	+	.	ID=g2206.t1.exon1;Parent=g2206.t1;
OY759168.1_Sturmia_bella_genome_assembly,_chromosome:_1	AUGUSTUS	intron	72162938	72162999	1	+	.	ID=g2206.t1.intron1;Parent=g2206.t1;
OY759168.1_Sturmia_bella_genome_assembly,_chromosome:_1	AUGUSTUS	CDS	72163000	72164462	1	+	2	ID=g2206.t1.CDS2;Parent=g2206.t1;
OY759168.1_Sturmia_bella_genome_assembly,_chromosome:_1	AUGUSTUS	exon	72163000	72164462	.	+	.	ID=g2206.t1.exon2;Parent=g2206.t1;
OY759168.1_Sturmia_bella_genome_assembly,_chromosome:_1	AUGUSTUS	stop_codon	72164460	72164462	.	+	0	ID=g2206.t1.stop1;Parent=g2206.t1;
OY759168.1_Sturmia_bella_genome_assembly,_chromosome:_1	AUGUSTUS	gene	72167322	72169854	.	-	.	ID=g2207;
OY759168.1_Sturmia_bella_genome_assembly,_chromosome:_1	AUGUSTUS	mRNA	72167322	72169854	0.64	-	.	ID=g2207.t1;Parent=g2207;
OY759168.1_Sturmia_bella_genome_assembly,_chromosome:_1	AUGUSTUS	stop_codon	72167322	72167324	.	-	0	ID=g2207.t1.stop1;Parent=g2207.t1;
OY759168.1_Sturmia_bella_genome_assembly,_chromosome:_1	AUGUSTUS	CDS	72167322	72167543	0.8	-	0	ID=g2207.t1.CDS1;Parent=g2207.t1;
OY759168.1_Sturmia_bella_genome_assembly,_chromosome:_1	AUGUSTUS	exon	72167322	72167543	.	-	.	ID=g2207.t1.exon1;Parent=g2207.t1;
OY759168.1_Sturmia_bella_genome_assembly,_chromosome:_1	AUGUSTUS	intron	72167544	72169746	0.83	-	.	ID=g2207.t1.intron1;Parent=g2207.t1;
OY759168.1_Sturmia_bella_genome_assembly,_chromosome:_1	AUGUSTUS	CDS	72169747	72169854	0.67	-	0	ID=g2207.t1.CDS2;Parent=g2207.t1;
OY759168.1_Sturmia_bella_genome_assembly,_chromosome:_1	AUGUSTUS	exon	72169747	72169854	.	-	.	ID=g2207.t1.exon2;Parent=g2207.t1;
OY759168.1_Sturmia_bella_genome_assembly,_chromosome:_1	AUGUSTUS	start_codon	72169852	72169854	.	-	0	ID=g2207.t1.start1;Parent=g2207.t1;
OY759168.1_Sturmia_bella_genome_assembly,_chromosome:_1	AUGUSTUS	gene	72208855	72220969	.	-	.	ID=g2208;
OY759168.1_Sturmia_bella_genome_assembly,_chromosome:_1	AUGUSTUS	mRNA	72208855	72220969	1	-	.	ID=g2208.t1;Parent=g2208;
OY759168.1_Sturmia_bella_genome_assembly,_chromosome:_1	AUGUSTUS	stop_codon	72208855	72208857	.	-	0	ID=g2208.t1.stop1;Parent=g2208.t1;
OY759168.1_Sturmia_bella_genome_assembly,_chromosome:_1	AUGUSTUS	CDS	72208855	72208972	1	-	1	ID=g2208.t1.CDS1;Parent=g2208.t1;
OY759168.1_Sturmia_bella_genome_assembly,_chromosome:_1	AUGUSTUS	exon	72208855	72208972	.	-	.	ID=g2208.t1.exon1;Parent=g2208.t1;
OY759168.1_Sturmia_bella_genome_assembly,_chromosome:_1	AUGUSTUS	intron	72208973	72209037	1	-	.	ID=g2208.t1.intron1;Parent=g2208.t1;
OY759168.1_Sturmia_bella_genome_assembly,_chromosome:_1	AUGUSTUS	CDS	72209038	72209336	1	-	0	ID=g2208.t1.CDS2;Parent=g2208.t1;
OY759168.1_Sturmia_bella_genome_assembly,_chromosome:_1	AUGUSTUS	exon	72209038	72209336	.	-	.	ID=g2208.t1.exon2;Parent=g2208.t1;
OY759168.1_Sturmia_bella_genome_assembly,_chromosome:_1	AUGUSTUS	intron	72209337	72209418	1	-	.	ID=g2208.t1.intron2;Parent=g2208.t1;
OY759168.1_Sturmia_bella_genome_assembly,_chromosome:_1	AUGUSTUS	CDS	72209419	72209521	1	-	1	ID=g2208.t1.CDS3;Parent=g2208.t1;
OY759168.1_Sturmia_bella_genome_assembly,_chromosome:_1	AUGUSTUS	exon	72209419	72209521	.	-	.	ID=g2208.t1.exon3;Parent=g2208.t1;
OY759168.1_Sturmia_bella_genome_assembly,_chromosome:_1	AUGUSTUS	intron	72209522	72216059	1	-	.	ID=g2208.t1.intron3;Parent=g2208.t1;
OY759168.1_Sturmia_bella_genome_assembly,_chromosome:_1	AUGUSTUS	CDS	72216060	72216184	1	-	0	ID=g2208.t1.CDS4;Parent=g2208.t1;
OY759168.1_Sturmia_bella_genome_assembly,_chromosome:_1	AUGUSTUS	exon	72216060	72216184	.	-	.	ID=g2208.t1.exon4;Parent=g2208.t1;
OY759168.1_Sturmia_bella_genome_assembly,_chromosome:_1	AUGUSTUS	intron	72216185	72216252	1	-	.	ID=g2208.t1.intron4;Parent=g2208.t1;
OY759168.1_Sturmia_bella_genome_assembly,_chromosome:_1	AUGUSTUS	CDS	72216253	72216406	1	-	1	ID=g2208.t1.CDS5;Parent=g2208.t1;
OY759168.1_Sturmia_bella_genome_assembly,_chromosome:_1	AUGUSTUS	exon	72216253	72216406	.	-	.	ID=g2208.t1.exon5;Parent=g2208.t1;
OY759168.1_Sturmia_bella_genome_assembly,_chromosome:_1	AUGUSTUS	intron	72216407	72216472	1	-	.	ID=g2208.t1.intron5;Parent=g2208.t1;
OY759168.1_Sturmia_bella_genome_assembly,_chromosome:_1	AUGUSTUS	CDS	72216473	72217181	1	-	2	ID=g2208.t1.CDS6;Parent=g2208.t1;
OY759168.1_Sturmia_bella_genome_assembly,_chromosome:_1	AUGUSTUS	exon	72216473	72217181	.	-	.	ID=g2208.t1.exon6;Parent=g2208.t1;
OY759168.1_Sturmia_bella_genome_assembly,_chromosome:_1	AUGUSTUS	intron	72217182	72219183	1	-	.	ID=g2208.t1.intron6;Parent=g2208.t1;
OY759168.1_Sturmia_bella_genome_assembly,_chromosome:_1	AUGUSTUS	CDS	72219184	72220969	1	-	0	ID=g2208.t1.CDS7;Parent=g2208.t1;
OY759168.1_Sturmia_bella_genome_assembly,_chromosome:_1	AUGUSTUS	exon	72219184	72220969	.	-	.	ID=g2208.t1.exon7;Parent=g2208.t1;
OY759168.1_Sturmia_bella_genome_assembly,_chromosome:_1	AUGUSTUS	start_codon	72220967	72220969	.	-	0	ID=g2208.t1.start1;Parent=g2208.t1;
OY759168.1_Sturmia_bella_genome_assembly,_chromosome:_1	AUGUSTUS	gene	72221469	72222182	.	+	.	ID=g2209;
OY759168.1_Sturmia_bella_genome_assembly,_chromosome:_1	AUGUSTUS	mRNA	72221469	72222182	1	+	.	ID=g2209.t1;Parent=g2209;
OY759168.1_Sturmia_bella_genome_assembly,_chromosome:_1	AUGUSTUS	start_codon	72221469	72221471	.	+	0	ID=g2209.t1.start1;Parent=g2209.t1;
OY759168.1_Sturmia_bella_genome_assembly,_chromosome:_1	AUGUSTUS	CDS	72221469	72222182	1	+	0	ID=g2209.t1.CDS1;Parent=g2209.t1;
OY759168.1_Sturmia_bella_genome_assembly,_chromosome:_1	AUGUSTUS	exon	72221469	72222182	.	+	.	ID=g2209.t1.exon1;Parent=g2209.t1;
OY759168.1_Sturmia_bella_genome_assembly,_chromosome:_1	AUGUSTUS	stop_codon	72222180	72222182	.	+	0	ID=g2209.t1.stop1;Parent=g2209.t1;
OY759168.1_Sturmia_bella_genome_assembly,_chromosome:_1	AUGUSTUS	gene	72222733	72224513	.	-	.	ID=g2210;
OY759168.1_Sturmia_bella_genome_assembly,_chromosome:_1	AUGUSTUS	mRNA	72222733	72224513	1	-	.	ID=g2210.t1;Parent=g2210;
OY759168.1_Sturmia_bella_genome_assembly,_chromosome:_1	AUGUSTUS	stop_codon	72222733	72222735	.	-	0	ID=g2210.t1.stop1;Parent=g2210.t1;
OY759168.1_Sturmia_bella_genome_assembly,_chromosome:_1	AUGUSTUS	CDS	72222733	72223084	1	-	1	ID=g2210.t1.CDS1;Parent=g2210.t1;
OY759168.1_Sturmia_bella_genome_assembly,_chromosome:_1	AUGUSTUS	exon	72222733	72223084	.	-	.	ID=g2210.t1.exon1;Parent=g2210.t1;
OY759168.1_Sturmia_bella_genome_assembly,_chromosome:_1	AUGUSTUS	intron	72223085	72223138	1	-	.	ID=g2210.t1.intron1;Parent=g2210.t1;
OY759168.1_Sturmia_bella_genome_assembly,_chromosome:_1	AUGUSTUS	CDS	72223139	72223337	1	-	2	ID=g2210.t1.CDS2;Parent=g2210.t1;
OY759168.1_Sturmia_bella_genome_assembly,_chromosome:_1	AUGUSTUS	exon	72223139	72223337	.	-	.	ID=g2210.t1.exon2;Parent=g2210.t1;
OY759168.1_Sturmia_bella_genome_assembly,_chromosome:_1	AUGUSTUS	intron	72223338	72223399	1	-	.	ID=g2210.t1.intron2;Parent=g2210.t1;
OY759168.1_Sturmia_bella_genome_assembly,_chromosome:_1	AUGUSTUS	CDS	72223400	72223802	1	-	0	ID=g2210.t1.CDS3;Parent=g2210.t1;
OY759168.1_Sturmia_bella_genome_assembly,_chromosome:_1	AUGUSTUS	exon	72223400	72223802	.	-	.	ID=g2210.t1.exon3;Parent=g2210.t1;
OY759168.1_Sturmia_bella_genome_assembly,_chromosome:_1	AUGUSTUS	intron	72223803	72223855	1	-	.	ID=g2210.t1.intron3;Parent=g2210.t1;
OY759168.1_Sturmia_bella_genome_assembly,_chromosome:_1	AUGUSTUS	CDS	72223856	72224248	1	-	0	ID=g2210.t1.CDS4;Parent=g2210.t1;
OY759168.1_Sturmia_bella_genome_assembly,_chromosome:_1	AUGUSTUS	exon	72223856	72224248	.	-	.	ID=g2210.t1.exon4;Parent=g2210.t1;
OY759168.1_Sturmia_bella_genome_assembly,_chromosome:_1	AUGUSTUS	intron	72224249	72224311	1	-	.	ID=g2210.t1.intron4;Parent=g2210.t1;
OY759168.1_Sturmia_bella_genome_assembly,_chromosome:_1	AUGUSTUS	CDS	72224312	72224374	1	-	0	ID=g2210.t1.CDS5;Parent=g2210.t1;
OY759168.1_Sturmia_bella_genome_assembly,_chromosome:_1	AUGUSTUS	exon	72224312	72224374	.	-	.	ID=g2210.t1.exon5;Parent=g2210.t1;
OY759168.1_Sturmia_bella_genome_assembly,_chromosome:_1	AUGUSTUS	intron	72224375	72224447	1	-	.	ID=g2210.t1.intron5;Parent=g2210.t1;
OY759168.1_Sturmia_bella_genome_assembly,_chromosome:_1	AUGUSTUS	CDS	72224448	72224513	1	-	0	ID=g2210.t1.CDS6;Parent=g2210.t1;
OY759168.1_Sturmia_bella_genome_assembly,_chromosome:_1	AUGUSTUS	exon	72224448	72224513	.	-	.	ID=g2210.t1.exon6;Parent=g2210.t1;
OY759168.1_Sturmia_bella_genome_assembly,_chromosome:_1	AUGUSTUS	start_codon	72224511	72224513	.	-	0	ID=g2210.t1.start1;Parent=g2210.t1;
OY759168.1_Sturmia_bella_genome_assembly,_chromosome:_1	AUGUSTUS	gene	72225986	72233328	.	+	.	ID=g2211;
OY759168.1_Sturmia_bella_genome_assembly,_chromosome:_1	AUGUSTUS	mRNA	72225986	72233328	1	+	.	ID=g2211.t1;Parent=g2211;
OY759168.1_Sturmia_bella_genome_assembly,_chromosome:_1	AUGUSTUS	start_codon	72225986	72225988	.	+	0	ID=g2211.t1.start1;Parent=g2211.t1;
OY759168.1_Sturmia_bella_genome_assembly,_chromosome:_1	AUGUSTUS	CDS	72225986	72226034	1	+	0	ID=g2211.t1.CDS1;Parent=g2211.t1;
OY759168.1_Sturmia_bella_genome_assembly,_chromosome:_1	AUGUSTUS	exon	72225986	72226034	.	+	.	ID=g2211.t1.exon1;Parent=g2211.t1;
OY759168.1_Sturmia_bella_genome_assembly,_chromosome:_1	AUGUSTUS	intron	72226035	72229063	1	+	.	ID=g2211.t1.intron1;Parent=g2211.t1;
OY759168.1_Sturmia_bella_genome_assembly,_chromosome:_1	AUGUSTUS	CDS	72229064	72230148	1	+	2	ID=g2211.t1.CDS2;Parent=g2211.t1;
OY759168.1_Sturmia_bella_genome_assembly,_chromosome:_1	AUGUSTUS	exon	72229064	72230148	.	+	.	ID=g2211.t1.exon2;Parent=g2211.t1;
OY759168.1_Sturmia_bella_genome_assembly,_chromosome:_1	AUGUSTUS	intron	72230149	72230220	1	+	.	ID=g2211.t1.intron2;Parent=g2211.t1;
OY759168.1_Sturmia_bella_genome_assembly,_chromosome:_1	AUGUSTUS	CDS	72230221	72232453	1	+	0	ID=g2211.t1.CDS3;Parent=g2211.t1;
OY759168.1_Sturmia_bella_genome_assembly,_chromosome:_1	AUGUSTUS	exon	72230221	72232453	.	+	.	ID=g2211.t1.exon3;Parent=g2211.t1;
OY759168.1_Sturmia_bella_genome_assembly,_chromosome:_1	AUGUSTUS	intron	72232454	72233278	1	+	.	ID=g2211.t1.intron3;Parent=g2211.t1;
OY759168.1_Sturmia_bella_genome_assembly,_chromosome:_1	AUGUSTUS	CDS	72233279	72233328	1	+	2	ID=g2211.t1.CDS4;Parent=g2211.t1;
OY759168.1_Sturmia_bella_genome_assembly,_chromosome:_1	AUGUSTUS	exon	72233279	72233328	.	+	.	ID=g2211.t1.exon4;Parent=g2211.t1;
OY759168.1_Sturmia_bella_genome_assembly,_chromosome:_1	AUGUSTUS	stop_codon	72233326	72233328	.	+	0	ID=g2211.t1.stop1;Parent=g2211.t1;
OY759168.1_Sturmia_bella_genome_assembly,_chromosome:_1	AUGUSTUS	gene	72245183	72250820	.	+	.	ID=g2212;
OY759168.1_Sturmia_bella_genome_assembly,_chromosome:_1	AUGUSTUS	mRNA	72245183	72250820	1	+	.	ID=g2212.t1;Parent=g2212;
OY759168.1_Sturmia_bella_genome_assembly,_chromosome:_1	AUGUSTUS	start_codon	72245183	72245185	.	+	0	ID=g2212.t1.start1;Parent=g2212.t1;
OY759168.1_Sturmia_bella_genome_assembly,_chromosome:_1	AUGUSTUS	CDS	72245183	72245280	1	+	0	ID=g2212.t1.CDS1;Parent=g2212.t1;
OY759168.1_Sturmia_bella_genome_assembly,_chromosome:_1	AUGUSTUS	exon	72245183	72245280	.	+	.	ID=g2212.t1.exon1;Parent=g2212.t1;
OY759168.1_Sturmia_bella_genome_assembly,_chromosome:_1	AUGUSTUS	intron	72245281	72245352	1	+	.	ID=g2212.t1.intron1;Parent=g2212.t1;
OY759168.1_Sturmia_bella_genome_assembly,_chromosome:_1	AUGUSTUS	CDS	72245353	72245470	1	+	1	ID=g2212.t1.CDS2;Parent=g2212.t1;
OY759168.1_Sturmia_bella_genome_assembly,_chromosome:_1	AUGUSTUS	exon	72245353	72245470	.	+	.	ID=g2212.t1.exon2;Parent=g2212.t1;
OY759168.1_Sturmia_bella_genome_assembly,_chromosome:_1	AUGUSTUS	intron	72245471	72245555	1	+	.	ID=g2212.t1.intron2;Parent=g2212.t1;
OY759168.1_Sturmia_bella_genome_assembly,_chromosome:_1	AUGUSTUS	CDS	72245556	72246482	1	+	0	ID=g2212.t1.CDS3;Parent=g2212.t1;
OY759168.1_Sturmia_bella_genome_assembly,_chromosome:_1	AUGUSTUS	exon	72245556	72246482	.	+	.	ID=g2212.t1.exon3;Parent=g2212.t1;
OY759168.1_Sturmia_bella_genome_assembly,_chromosome:_1	AUGUSTUS	intron	72246483	72246559	1	+	.	ID=g2212.t1.intron3;Parent=g2212.t1;
OY759168.1_Sturmia_bella_genome_assembly,_chromosome:_1	AUGUSTUS	CDS	72246560	72248457	1	+	0	ID=g2212.t1.CDS4;Parent=g2212.t1;
OY759168.1_Sturmia_bella_genome_assembly,_chromosome:_1	AUGUSTUS	exon	72246560	72248457	.	+	.	ID=g2212.t1.exon4;Parent=g2212.t1;
OY759168.1_Sturmia_bella_genome_assembly,_chromosome:_1	AUGUSTUS	intron	72248458	72250410	1	+	.	ID=g2212.t1.intron4;Parent=g2212.t1;
OY759168.1_Sturmia_bella_genome_assembly,_chromosome:_1	AUGUSTUS	CDS	72250411	72250556	1	+	1	ID=g2212.t1.CDS5;Parent=g2212.t1;
OY759168.1_Sturmia_bella_genome_assembly,_chromosome:_1	AUGUSTUS	exon	72250411	72250556	.	+	.	ID=g2212.t1.exon5;Parent=g2212.t1;
OY759168.1_Sturmia_bella_genome_assembly,_chromosome:_1	AUGUSTUS	intron	72250557	72250626	1	+	.	ID=g2212.t1.intron5;Parent=g2212.t1;
OY759168.1_Sturmia_bella_genome_assembly,_chromosome:_1	AUGUSTUS	CDS	72250627	72250820	1	+	2	ID=g2212.t1.CDS6;Parent=g2212.t1;
OY759168.1_Sturmia_bella_genome_assembly,_chromosome:_1	AUGUSTUS	exon	72250627	72250820	.	+	.	ID=g2212.t1.exon6;Parent=g2212.t1;
OY759168.1_Sturmia_bella_genome_assembly,_chromosome:_1	AUGUSTUS	stop_codon	72250818	72250820	.	+	0	ID=g2212.t1.stop1;Parent=g2212.t1;
OY759168.1_Sturmia_bella_genome_assembly,_chromosome:_1	AUGUSTUS	gene	72364452	72384664	.	+	.	ID=g2213;
OY759168.1_Sturmia_bella_genome_assembly,_chromosome:_1	AUGUSTUS	mRNA	72364452	72384664	1	+	.	ID=g2213.t1;Parent=g2213;
OY759168.1_Sturmia_bella_genome_assembly,_chromosome:_1	AUGUSTUS	start_codon	72364452	72364454	.	+	0	ID=g2213.t1.start1;Parent=g2213.t1;
OY759168.1_Sturmia_bella_genome_assembly,_chromosome:_1	AUGUSTUS	CDS	72364452	72364512	1	+	0	ID=g2213.t1.CDS1;Parent=g2213.t1;
OY759168.1_Sturmia_bella_genome_assembly,_chromosome:_1	AUGUSTUS	exon	72364452	72364512	.	+	.	ID=g2213.t1.exon1;Parent=g2213.t1;
OY759168.1_Sturmia_bella_genome_assembly,_chromosome:_1	AUGUSTUS	intron	72364513	72375145	1	+	.	ID=g2213.t1.intron1;Parent=g2213.t1;
OY759168.1_Sturmia_bella_genome_assembly,_chromosome:_1	AUGUSTUS	CDS	72375146	72375327	1	+	2	ID=g2213.t1.CDS2;Parent=g2213.t1;
OY759168.1_Sturmia_bella_genome_assembly,_chromosome:_1	AUGUSTUS	exon	72375146	72375327	.	+	.	ID=g2213.t1.exon2;Parent=g2213.t1;
OY759168.1_Sturmia_bella_genome_assembly,_chromosome:_1	AUGUSTUS	intron	72375328	72384025	1	+	.	ID=g2213.t1.intron2;Parent=g2213.t1;
OY759168.1_Sturmia_bella_genome_assembly,_chromosome:_1	AUGUSTUS	CDS	72384026	72384664	1	+	0	ID=g2213.t1.CDS3;Parent=g2213.t1;
OY759168.1_Sturmia_bella_genome_assembly,_chromosome:_1	AUGUSTUS	exon	72384026	72384664	.	+	.	ID=g2213.t1.exon3;Parent=g2213.t1;
OY759168.1_Sturmia_bella_genome_assembly,_chromosome:_1	AUGUSTUS	stop_codon	72384662	72384664	.	+	0	ID=g2213.t1.stop1;Parent=g2213.t1;
OY759168.1_Sturmia_bella_genome_assembly,_chromosome:_1	GeneMark.hmm3	mRNA	72375199	72384664	.	+	.	ID=g2213.t2;Parent=g2213;
OY759168.1_Sturmia_bella_genome_assembly,_chromosome:_1	GeneMark.hmm3	start_codon	72375199	72375201	.	+	0	ID=g2213.t2.start1;Parent=g2213.t2;
OY759168.1_Sturmia_bella_genome_assembly,_chromosome:_1	GeneMark.hmm3	CDS	72375199	72375327	.	+	0	ID=g2213.t2.CDS1;Parent=g2213.t2;
OY759168.1_Sturmia_bella_genome_assembly,_chromosome:_1	GeneMark.hmm3	exon	72375199	72375327	0	+	.	ID=g2213.t2.exon1;Parent=g2213.t2;
OY759168.1_Sturmia_bella_genome_assembly,_chromosome:_1	GeneMark.hmm3	intron	72375328	72384025	.	+	0	ID=g2213.t2.intron1;Parent=g2213.t2;
OY759168.1_Sturmia_bella_genome_assembly,_chromosome:_1	GeneMark.hmm3	CDS	72384026	72384664	.	+	0	ID=g2213.t2.CDS2;Parent=g2213.t2;
OY759168.1_Sturmia_bella_genome_assembly,_chromosome:_1	GeneMark.hmm3	exon	72384026	72384664	0	+	.	ID=g2213.t2.exon2;Parent=g2213.t2;
OY759168.1_Sturmia_bella_genome_assembly,_chromosome:_1	GeneMark.hmm3	stop_codon	72384662	72384664	.	+	0	ID=g2213.t2.stop1;Parent=g2213.t2;
OY759168.1_Sturmia_bella_genome_assembly,_chromosome:_1	AUGUSTUS	gene	72395564	72422796	.	-	.	ID=g2214;
OY759168.1_Sturmia_bella_genome_assembly,_chromosome:_1	AUGUSTUS	mRNA	72395564	72422796	1	-	.	ID=g2214.t1;Parent=g2214;
OY759168.1_Sturmia_bella_genome_assembly,_chromosome:_1	AUGUSTUS	stop_codon	72395564	72395566	.	-	0	ID=g2214.t1.stop1;Parent=g2214.t1;
OY759168.1_Sturmia_bella_genome_assembly,_chromosome:_1	AUGUSTUS	CDS	72395564	72395979	1	-	2	ID=g2214.t1.CDS1;Parent=g2214.t1;
OY759168.1_Sturmia_bella_genome_assembly,_chromosome:_1	AUGUSTUS	exon	72395564	72395979	.	-	.	ID=g2214.t1.exon1;Parent=g2214.t1;
OY759168.1_Sturmia_bella_genome_assembly,_chromosome:_1	AUGUSTUS	intron	72395980	72396052	1	-	.	ID=g2214.t1.intron1;Parent=g2214.t1;
OY759168.1_Sturmia_bella_genome_assembly,_chromosome:_1	AUGUSTUS	CDS	72396053	72396248	1	-	0	ID=g2214.t1.CDS2;Parent=g2214.t1;
OY759168.1_Sturmia_bella_genome_assembly,_chromosome:_1	AUGUSTUS	exon	72396053	72396248	.	-	.	ID=g2214.t1.exon2;Parent=g2214.t1;
OY759168.1_Sturmia_bella_genome_assembly,_chromosome:_1	AUGUSTUS	intron	72396249	72398701	1	-	.	ID=g2214.t1.intron2;Parent=g2214.t1;
OY759168.1_Sturmia_bella_genome_assembly,_chromosome:_1	AUGUSTUS	CDS	72398702	72399303	1	-	2	ID=g2214.t1.CDS3;Parent=g2214.t1;
OY759168.1_Sturmia_bella_genome_assembly,_chromosome:_1	AUGUSTUS	exon	72398702	72399303	.	-	.	ID=g2214.t1.exon3;Parent=g2214.t1;
OY759168.1_Sturmia_bella_genome_assembly,_chromosome:_1	AUGUSTUS	intron	72399304	72399372	1	-	.	ID=g2214.t1.intron3;Parent=g2214.t1;
OY759168.1_Sturmia_bella_genome_assembly,_chromosome:_1	AUGUSTUS	CDS	72399373	72399573	1	-	2	ID=g2214.t1.CDS4;Parent=g2214.t1;
OY759168.1_Sturmia_bella_genome_assembly,_chromosome:_1	AUGUSTUS	exon	72399373	72399573	.	-	.	ID=g2214.t1.exon4;Parent=g2214.t1;
OY759168.1_Sturmia_bella_genome_assembly,_chromosome:_1	AUGUSTUS	intron	72399574	72399648	1	-	.	ID=g2214.t1.intron4;Parent=g2214.t1;
OY759168.1_Sturmia_bella_genome_assembly,_chromosome:_1	AUGUSTUS	CDS	72399649	72399819	1	-	2	ID=g2214.t1.CDS5;Parent=g2214.t1;
OY759168.1_Sturmia_bella_genome_assembly,_chromosome:_1	AUGUSTUS	exon	72399649	72399819	.	-	.	ID=g2214.t1.exon5;Parent=g2214.t1;
OY759168.1_Sturmia_bella_genome_assembly,_chromosome:_1	AUGUSTUS	intron	72399820	72422696	1	-	.	ID=g2214.t1.intron5;Parent=g2214.t1;
OY759168.1_Sturmia_bella_genome_assembly,_chromosome:_1	AUGUSTUS	CDS	72422697	72422796	1	-	0	ID=g2214.t1.CDS6;Parent=g2214.t1;
OY759168.1_Sturmia_bella_genome_assembly,_chromosome:_1	AUGUSTUS	exon	72422697	72422796	.	-	.	ID=g2214.t1.exon6;Parent=g2214.t1;
OY759168.1_Sturmia_bella_genome_assembly,_chromosome:_1	AUGUSTUS	start_codon	72422794	72422796	.	-	0	ID=g2214.t1.start1;Parent=g2214.t1;
OY759168.1_Sturmia_bella_genome_assembly,_chromosome:_1	AUGUSTUS	gene	72428234	72428686	.	-	.	ID=g2215;
OY759168.1_Sturmia_bella_genome_assembly,_chromosome:_1	AUGUSTUS	mRNA	72428234	72428686	1	-	.	ID=g2215.t1;Parent=g2215;
OY759168.1_Sturmia_bella_genome_assembly,_chromosome:_1	AUGUSTUS	stop_codon	72428234	72428236	.	-	0	ID=g2215.t1.stop1;Parent=g2215.t1;
OY759168.1_Sturmia_bella_genome_assembly,_chromosome:_1	AUGUSTUS	CDS	72428234	72428686	1	-	0	ID=g2215.t1.CDS1;Parent=g2215.t1;
OY759168.1_Sturmia_bella_genome_assembly,_chromosome:_1	AUGUSTUS	exon	72428234	72428686	.	-	.	ID=g2215.t1.exon1;Parent=g2215.t1;
OY759168.1_Sturmia_bella_genome_assembly,_chromosome:_1	AUGUSTUS	start_codon	72428684	72428686	.	-	0	ID=g2215.t1.start1;Parent=g2215.t1;
OY759168.1_Sturmia_bella_genome_assembly,_chromosome:_1	AUGUSTUS	gene	72446588	72451789	.	+	.	ID=g2216;
OY759168.1_Sturmia_bella_genome_assembly,_chromosome:_1	AUGUSTUS	mRNA	72446588	72451789	1	+	.	ID=g2216.t1;Parent=g2216;
OY759168.1_Sturmia_bella_genome_assembly,_chromosome:_1	AUGUSTUS	start_codon	72446588	72446590	.	+	0	ID=g2216.t1.start1;Parent=g2216.t1;
OY759168.1_Sturmia_bella_genome_assembly,_chromosome:_1	AUGUSTUS	CDS	72446588	72447194	1	+	0	ID=g2216.t1.CDS1;Parent=g2216.t1;
OY759168.1_Sturmia_bella_genome_assembly,_chromosome:_1	AUGUSTUS	exon	72446588	72447194	.	+	.	ID=g2216.t1.exon1;Parent=g2216.t1;
OY759168.1_Sturmia_bella_genome_assembly,_chromosome:_1	AUGUSTUS	intron	72447195	72451332	1	+	.	ID=g2216.t1.intron1;Parent=g2216.t1;
OY759168.1_Sturmia_bella_genome_assembly,_chromosome:_1	AUGUSTUS	CDS	72451333	72451465	1	+	2	ID=g2216.t1.CDS2;Parent=g2216.t1;
OY759168.1_Sturmia_bella_genome_assembly,_chromosome:_1	AUGUSTUS	exon	72451333	72451465	.	+	.	ID=g2216.t1.exon2;Parent=g2216.t1;
OY759168.1_Sturmia_bella_genome_assembly,_chromosome:_1	AUGUSTUS	intron	72451466	72451554	1	+	.	ID=g2216.t1.intron2;Parent=g2216.t1;
OY759168.1_Sturmia_bella_genome_assembly,_chromosome:_1	AUGUSTUS	CDS	72451555	72451789	1	+	1	ID=g2216.t1.CDS3;Parent=g2216.t1;
OY759168.1_Sturmia_bella_genome_assembly,_chromosome:_1	AUGUSTUS	exon	72451555	72451789	.	+	.	ID=g2216.t1.exon3;Parent=g2216.t1;
OY759168.1_Sturmia_bella_genome_assembly,_chromosome:_1	AUGUSTUS	stop_codon	72451787	72451789	.	+	0	ID=g2216.t1.stop1;Parent=g2216.t1;
OY759168.1_Sturmia_bella_genome_assembly,_chromosome:_1	AUGUSTUS	gene	72454556	72460139	.	-	.	ID=g2217;
OY759168.1_Sturmia_bella_genome_assembly,_chromosome:_1	AUGUSTUS	mRNA	72454556	72460139	0.31	-	.	ID=g2217.t1;Parent=g2217;
OY759168.1_Sturmia_bella_genome_assembly,_chromosome:_1	AUGUSTUS	stop_codon	72454556	72454558	.	-	0	ID=g2217.t1.stop1;Parent=g2217.t1;
OY759168.1_Sturmia_bella_genome_assembly,_chromosome:_1	AUGUSTUS	CDS	72454556	72454738	1	-	0	ID=g2217.t1.CDS1;Parent=g2217.t1;
OY759168.1_Sturmia_bella_genome_assembly,_chromosome:_1	AUGUSTUS	exon	72454556	72454738	.	-	.	ID=g2217.t1.exon1;Parent=g2217.t1;
OY759168.1_Sturmia_bella_genome_assembly,_chromosome:_1	AUGUSTUS	intron	72454739	72459033	0.32	-	.	ID=g2217.t1.intron1;Parent=g2217.t1;
OY759168.1_Sturmia_bella_genome_assembly,_chromosome:_1	AUGUSTUS	CDS	72459034	72459236	0.9	-	2	ID=g2217.t1.CDS2;Parent=g2217.t1;
OY759168.1_Sturmia_bella_genome_assembly,_chromosome:_1	AUGUSTUS	exon	72459034	72459236	.	-	.	ID=g2217.t1.exon2;Parent=g2217.t1;
OY759168.1_Sturmia_bella_genome_assembly,_chromosome:_1	AUGUSTUS	intron	72459237	72459579	1	-	.	ID=g2217.t1.intron2;Parent=g2217.t1;
OY759168.1_Sturmia_bella_genome_assembly,_chromosome:_1	AUGUSTUS	CDS	72459580	72460003	0.99	-	0	ID=g2217.t1.CDS3;Parent=g2217.t1;
OY759168.1_Sturmia_bella_genome_assembly,_chromosome:_1	AUGUSTUS	exon	72459580	72460003	.	-	.	ID=g2217.t1.exon3;Parent=g2217.t1;
OY759168.1_Sturmia_bella_genome_assembly,_chromosome:_1	AUGUSTUS	intron	72460004	72460076	0.99	-	.	ID=g2217.t1.intron3;Parent=g2217.t1;
OY759168.1_Sturmia_bella_genome_assembly,_chromosome:_1	AUGUSTUS	CDS	72460077	72460139	0.99	-	0	ID=g2217.t1.CDS4;Parent=g2217.t1;
OY759168.1_Sturmia_bella_genome_assembly,_chromosome:_1	AUGUSTUS	exon	72460077	72460139	.	-	.	ID=g2217.t1.exon4;Parent=g2217.t1;
OY759168.1_Sturmia_bella_genome_assembly,_chromosome:_1	AUGUSTUS	start_codon	72460137	72460139	.	-	0	ID=g2217.t1.start1;Parent=g2217.t1;
OY759168.1_Sturmia_bella_genome_assembly,_chromosome:_1	AUGUSTUS	gene	72460764	72463865	.	+	.	ID=g2218;
OY759168.1_Sturmia_bella_genome_assembly,_chromosome:_1	AUGUSTUS	mRNA	72463447	72463865	0.96	+	.	ID=g2218.t1;Parent=g2218;
OY759168.1_Sturmia_bella_genome_assembly,_chromosome:_1	AUGUSTUS	start_codon	72463447	72463449	.	+	0	ID=g2218.t1.start1;Parent=g2218.t1;
OY759168.1_Sturmia_bella_genome_assembly,_chromosome:_1	AUGUSTUS	CDS	72463447	72463541	0.96	+	0	ID=g2218.t1.CDS1;Parent=g2218.t1;
OY759168.1_Sturmia_bella_genome_assembly,_chromosome:_1	AUGUSTUS	exon	72463447	72463541	.	+	.	ID=g2218.t1.exon1;Parent=g2218.t1;
OY759168.1_Sturmia_bella_genome_assembly,_chromosome:_1	AUGUSTUS	intron	72463542	72463630	1	+	.	ID=g2218.t1.intron1;Parent=g2218.t1;
OY759168.1_Sturmia_bella_genome_assembly,_chromosome:_1	AUGUSTUS	CDS	72463631	72463865	1	+	1	ID=g2218.t1.CDS2;Parent=g2218.t1;
OY759168.1_Sturmia_bella_genome_assembly,_chromosome:_1	AUGUSTUS	exon	72463631	72463865	.	+	.	ID=g2218.t1.exon2;Parent=g2218.t1;
OY759168.1_Sturmia_bella_genome_assembly,_chromosome:_1	AUGUSTUS	stop_codon	72463863	72463865	.	+	0	ID=g2218.t1.stop1;Parent=g2218.t1;
OY759168.1_Sturmia_bella_genome_assembly,_chromosome:_1	AUGUSTUS	mRNA	72460764	72463865	0.34	+	.	ID=g2218.t2;Parent=g2218;
OY759168.1_Sturmia_bella_genome_assembly,_chromosome:_1	AUGUSTUS	start_codon	72460764	72460766	.	+	0	ID=g2218.t2.start1;Parent=g2218.t2;
OY759168.1_Sturmia_bella_genome_assembly,_chromosome:_1	AUGUSTUS	CDS	72460764	72460779	0.34	+	0	ID=g2218.t2.CDS1;Parent=g2218.t2;
OY759168.1_Sturmia_bella_genome_assembly,_chromosome:_1	AUGUSTUS	exon	72460764	72460779	.	+	.	ID=g2218.t2.exon1;Parent=g2218.t2;
OY759168.1_Sturmia_bella_genome_assembly,_chromosome:_1	AUGUSTUS	intron	72460780	72463408	0.34	+	.	ID=g2218.t2.intron1;Parent=g2218.t2;
OY759168.1_Sturmia_bella_genome_assembly,_chromosome:_1	AUGUSTUS	CDS	72463409	72463541	0.79	+	2	ID=g2218.t2.CDS2;Parent=g2218.t2;
OY759168.1_Sturmia_bella_genome_assembly,_chromosome:_1	AUGUSTUS	exon	72463409	72463541	.	+	.	ID=g2218.t2.exon2;Parent=g2218.t2;
OY759168.1_Sturmia_bella_genome_assembly,_chromosome:_1	AUGUSTUS	intron	72463542	72463630	1	+	.	ID=g2218.t2.intron2;Parent=g2218.t2;
OY759168.1_Sturmia_bella_genome_assembly,_chromosome:_1	AUGUSTUS	CDS	72463631	72463865	1	+	1	ID=g2218.t2.CDS3;Parent=g2218.t2;
OY759168.1_Sturmia_bella_genome_assembly,_chromosome:_1	AUGUSTUS	exon	72463631	72463865	.	+	.	ID=g2218.t2.exon3;Parent=g2218.t2;
OY759168.1_Sturmia_bella_genome_assembly,_chromosome:_1	AUGUSTUS	stop_codon	72463863	72463865	.	+	0	ID=g2218.t2.stop1;Parent=g2218.t2;
OY759168.1_Sturmia_bella_genome_assembly,_chromosome:_1	AUGUSTUS	gene	72467648	72469740	.	-	.	ID=g2219;
OY759168.1_Sturmia_bella_genome_assembly,_chromosome:_1	AUGUSTUS	mRNA	72467648	72469740	0.99	-	.	ID=g2219.t1;Parent=g2219;
OY759168.1_Sturmia_bella_genome_assembly,_chromosome:_1	AUGUSTUS	stop_codon	72467648	72467650	.	-	0	ID=g2219.t1.stop1;Parent=g2219.t1;
OY759168.1_Sturmia_bella_genome_assembly,_chromosome:_1	AUGUSTUS	CDS	72467648	72468334	0.99	-	0	ID=g2219.t1.CDS1;Parent=g2219.t1;
OY759168.1_Sturmia_bella_genome_assembly,_chromosome:_1	AUGUSTUS	exon	72467648	72468334	.	-	.	ID=g2219.t1.exon1;Parent=g2219.t1;
OY759168.1_Sturmia_bella_genome_assembly,_chromosome:_1	AUGUSTUS	intron	72468335	72468430	1	-	.	ID=g2219.t1.intron1;Parent=g2219.t1;
OY759168.1_Sturmia_bella_genome_assembly,_chromosome:_1	AUGUSTUS	CDS	72468431	72468615	1	-	2	ID=g2219.t1.CDS2;Parent=g2219.t1;
OY759168.1_Sturmia_bella_genome_assembly,_chromosome:_1	AUGUSTUS	exon	72468431	72468615	.	-	.	ID=g2219.t1.exon2;Parent=g2219.t1;
OY759168.1_Sturmia_bella_genome_assembly,_chromosome:_1	AUGUSTUS	intron	72468616	72469153	1	-	.	ID=g2219.t1.intron2;Parent=g2219.t1;
OY759168.1_Sturmia_bella_genome_assembly,_chromosome:_1	AUGUSTUS	CDS	72469154	72469592	1	-	0	ID=g2219.t1.CDS3;Parent=g2219.t1;
OY759168.1_Sturmia_bella_genome_assembly,_chromosome:_1	AUGUSTUS	exon	72469154	72469592	.	-	.	ID=g2219.t1.exon3;Parent=g2219.t1;
OY759168.1_Sturmia_bella_genome_assembly,_chromosome:_1	AUGUSTUS	intron	72469593	72469677	1	-	.	ID=g2219.t1.intron3;Parent=g2219.t1;
OY759168.1_Sturmia_bella_genome_assembly,_chromosome:_1	AUGUSTUS	CDS	72469678	72469740	1	-	0	ID=g2219.t1.CDS4;Parent=g2219.t1;
OY759168.1_Sturmia_bella_genome_assembly,_chromosome:_1	AUGUSTUS	exon	72469678	72469740	.	-	.	ID=g2219.t1.exon4;Parent=g2219.t1;
OY759168.1_Sturmia_bella_genome_assembly,_chromosome:_1	AUGUSTUS	start_codon	72469738	72469740	.	-	0	ID=g2219.t1.start1;Parent=g2219.t1;
OY759168.1_Sturmia_bella_genome_assembly,_chromosome:_1	AUGUSTUS	gene	72470800	72472706	.	+	.	ID=g2220;
OY759168.1_Sturmia_bella_genome_assembly,_chromosome:_1	AUGUSTUS	mRNA	72470800	72472706	0.9	+	.	ID=g2220.t1;Parent=g2220;
OY759168.1_Sturmia_bella_genome_assembly,_chromosome:_1	AUGUSTUS	start_codon	72470800	72470802	.	+	0	ID=g2220.t1.start1;Parent=g2220.t1;
OY759168.1_Sturmia_bella_genome_assembly,_chromosome:_1	AUGUSTUS	CDS	72470800	72470862	0.94	+	0	ID=g2220.t1.CDS1;Parent=g2220.t1;
OY759168.1_Sturmia_bella_genome_assembly,_chromosome:_1	AUGUSTUS	exon	72470800	72470862	.	+	.	ID=g2220.t1.exon1;Parent=g2220.t1;
OY759168.1_Sturmia_bella_genome_assembly,_chromosome:_1	AUGUSTUS	intron	72470863	72470935	1	+	.	ID=g2220.t1.intron1;Parent=g2220.t1;
OY759168.1_Sturmia_bella_genome_assembly,_chromosome:_1	AUGUSTUS	CDS	72470936	72471359	1	+	0	ID=g2220.t1.CDS2;Parent=g2220.t1;
OY759168.1_Sturmia_bella_genome_assembly,_chromosome:_1	AUGUSTUS	exon	72470936	72471359	.	+	.	ID=g2220.t1.exon2;Parent=g2220.t1;
OY759168.1_Sturmia_bella_genome_assembly,_chromosome:_1	AUGUSTUS	intron	72471360	72471699	1	+	.	ID=g2220.t1.intron2;Parent=g2220.t1;
OY759168.1_Sturmia_bella_genome_assembly,_chromosome:_1	AUGUSTUS	CDS	72471700	72471902	1	+	2	ID=g2220.t1.CDS3;Parent=g2220.t1;
OY759168.1_Sturmia_bella_genome_assembly,_chromosome:_1	AUGUSTUS	exon	72471700	72471902	.	+	.	ID=g2220.t1.exon3;Parent=g2220.t1;
OY759168.1_Sturmia_bella_genome_assembly,_chromosome:_1	AUGUSTUS	intron	72471903	72472595	1	+	.	ID=g2220.t1.intron3;Parent=g2220.t1;
OY759168.1_Sturmia_bella_genome_assembly,_chromosome:_1	AUGUSTUS	CDS	72472596	72472706	0.96	+	0	ID=g2220.t1.CDS4;Parent=g2220.t1;
OY759168.1_Sturmia_bella_genome_assembly,_chromosome:_1	AUGUSTUS	exon	72472596	72472706	.	+	.	ID=g2220.t1.exon4;Parent=g2220.t1;
OY759168.1_Sturmia_bella_genome_assembly,_chromosome:_1	AUGUSTUS	stop_codon	72472704	72472706	.	+	0	ID=g2220.t1.stop1;Parent=g2220.t1;
OY759168.1_Sturmia_bella_genome_assembly,_chromosome:_1	AUGUSTUS	gene	72476063	72478155	.	+	.	ID=g2221;
OY759168.1_Sturmia_bella_genome_assembly,_chromosome:_1	AUGUSTUS	mRNA	72476063	72478155	1	+	.	ID=g2221.t1;Parent=g2221;
OY759168.1_Sturmia_bella_genome_assembly,_chromosome:_1	AUGUSTUS	start_codon	72476063	72476065	.	+	0	ID=g2221.t1.start1;Parent=g2221.t1;
OY759168.1_Sturmia_bella_genome_assembly,_chromosome:_1	AUGUSTUS	CDS	72476063	72476125	1	+	0	ID=g2221.t1.CDS1;Parent=g2221.t1;
OY759168.1_Sturmia_bella_genome_assembly,_chromosome:_1	AUGUSTUS	exon	72476063	72476125	.	+	.	ID=g2221.t1.exon1;Parent=g2221.t1;
OY759168.1_Sturmia_bella_genome_assembly,_chromosome:_1	AUGUSTUS	intron	72476126	72476210	1	+	.	ID=g2221.t1.intron1;Parent=g2221.t1;
OY759168.1_Sturmia_bella_genome_assembly,_chromosome:_1	AUGUSTUS	CDS	72476211	72476649	1	+	0	ID=g2221.t1.CDS2;Parent=g2221.t1;
OY759168.1_Sturmia_bella_genome_assembly,_chromosome:_1	AUGUSTUS	exon	72476211	72476649	.	+	.	ID=g2221.t1.exon2;Parent=g2221.t1;
OY759168.1_Sturmia_bella_genome_assembly,_chromosome:_1	AUGUSTUS	intron	72476650	72477187	1	+	.	ID=g2221.t1.intron2;Parent=g2221.t1;
OY759168.1_Sturmia_bella_genome_assembly,_chromosome:_1	AUGUSTUS	CDS	72477188	72477372	1	+	2	ID=g2221.t1.CDS3;Parent=g2221.t1;
OY759168.1_Sturmia_bella_genome_assembly,_chromosome:_1	AUGUSTUS	exon	72477188	72477372	.	+	.	ID=g2221.t1.exon3;Parent=g2221.t1;
OY759168.1_Sturmia_bella_genome_assembly,_chromosome:_1	AUGUSTUS	intron	72477373	72477468	1	+	.	ID=g2221.t1.intron3;Parent=g2221.t1;
OY759168.1_Sturmia_bella_genome_assembly,_chromosome:_1	AUGUSTUS	CDS	72477469	72478155	1	+	0	ID=g2221.t1.CDS4;Parent=g2221.t1;
OY759168.1_Sturmia_bella_genome_assembly,_chromosome:_1	AUGUSTUS	exon	72477469	72478155	.	+	.	ID=g2221.t1.exon4;Parent=g2221.t1;
OY759168.1_Sturmia_bella_genome_assembly,_chromosome:_1	AUGUSTUS	stop_codon	72478153	72478155	.	+	0	ID=g2221.t1.stop1;Parent=g2221.t1;
OY759168.1_Sturmia_bella_genome_assembly,_chromosome:_1	AUGUSTUS	gene	72524031	72530320	.	-	.	ID=g2222;
OY759168.1_Sturmia_bella_genome_assembly,_chromosome:_1	AUGUSTUS	mRNA	72524031	72530320	0.45	-	.	ID=g2222.t1;Parent=g2222;
OY759168.1_Sturmia_bella_genome_assembly,_chromosome:_1	AUGUSTUS	stop_codon	72524031	72524033	.	-	0	ID=g2222.t1.stop1;Parent=g2222.t1;
OY759168.1_Sturmia_bella_genome_assembly,_chromosome:_1	AUGUSTUS	CDS	72524031	72525307	1	-	2	ID=g2222.t1.CDS1;Parent=g2222.t1;
OY759168.1_Sturmia_bella_genome_assembly,_chromosome:_1	AUGUSTUS	exon	72524031	72525307	.	-	.	ID=g2222.t1.exon1;Parent=g2222.t1;
OY759168.1_Sturmia_bella_genome_assembly,_chromosome:_1	AUGUSTUS	intron	72525308	72529216	1	-	.	ID=g2222.t1.intron1;Parent=g2222.t1;
OY759168.1_Sturmia_bella_genome_assembly,_chromosome:_1	AUGUSTUS	CDS	72529217	72529798	1	-	2	ID=g2222.t1.CDS2;Parent=g2222.t1;
OY759168.1_Sturmia_bella_genome_assembly,_chromosome:_1	AUGUSTUS	exon	72529217	72529798	.	-	.	ID=g2222.t1.exon2;Parent=g2222.t1;
OY759168.1_Sturmia_bella_genome_assembly,_chromosome:_1	AUGUSTUS	intron	72529799	72530256	0.48	-	.	ID=g2222.t1.intron2;Parent=g2222.t1;
OY759168.1_Sturmia_bella_genome_assembly,_chromosome:_1	AUGUSTUS	CDS	72530257	72530320	0.45	-	0	ID=g2222.t1.CDS3;Parent=g2222.t1;
OY759168.1_Sturmia_bella_genome_assembly,_chromosome:_1	AUGUSTUS	exon	72530257	72530320	.	-	.	ID=g2222.t1.exon3;Parent=g2222.t1;
OY759168.1_Sturmia_bella_genome_assembly,_chromosome:_1	AUGUSTUS	start_codon	72530318	72530320	.	-	0	ID=g2222.t1.start1;Parent=g2222.t1;
OY759168.1_Sturmia_bella_genome_assembly,_chromosome:_1	AUGUSTUS	gene	72574148	72586606	.	-	.	ID=g2223;
OY759168.1_Sturmia_bella_genome_assembly,_chromosome:_1	AUGUSTUS	mRNA	72574148	72586606	0.79	-	.	ID=g2223.t1;Parent=g2223;
OY759168.1_Sturmia_bella_genome_assembly,_chromosome:_1	AUGUSTUS	stop_codon	72574148	72574150	.	-	0	ID=g2223.t1.stop1;Parent=g2223.t1;
OY759168.1_Sturmia_bella_genome_assembly,_chromosome:_1	AUGUSTUS	CDS	72574148	72574747	1	-	0	ID=g2223.t1.CDS1;Parent=g2223.t1;
OY759168.1_Sturmia_bella_genome_assembly,_chromosome:_1	AUGUSTUS	exon	72574148	72574747	.	-	.	ID=g2223.t1.exon1;Parent=g2223.t1;
OY759168.1_Sturmia_bella_genome_assembly,_chromosome:_1	AUGUSTUS	intron	72574748	72574975	1	-	.	ID=g2223.t1.intron1;Parent=g2223.t1;
OY759168.1_Sturmia_bella_genome_assembly,_chromosome:_1	AUGUSTUS	CDS	72574976	72575087	1	-	1	ID=g2223.t1.CDS2;Parent=g2223.t1;
OY759168.1_Sturmia_bella_genome_assembly,_chromosome:_1	AUGUSTUS	exon	72574976	72575087	.	-	.	ID=g2223.t1.exon2;Parent=g2223.t1;
OY759168.1_Sturmia_bella_genome_assembly,_chromosome:_1	AUGUSTUS	intron	72575088	72581816	1	-	.	ID=g2223.t1.intron2;Parent=g2223.t1;
OY759168.1_Sturmia_bella_genome_assembly,_chromosome:_1	AUGUSTUS	CDS	72581817	72582018	1	-	2	ID=g2223.t1.CDS3;Parent=g2223.t1;
OY759168.1_Sturmia_bella_genome_assembly,_chromosome:_1	AUGUSTUS	exon	72581817	72582018	.	-	.	ID=g2223.t1.exon3;Parent=g2223.t1;
OY759168.1_Sturmia_bella_genome_assembly,_chromosome:_1	AUGUSTUS	intron	72582019	72586584	0.79	-	.	ID=g2223.t1.intron3;Parent=g2223.t1;
OY759168.1_Sturmia_bella_genome_assembly,_chromosome:_1	AUGUSTUS	CDS	72586585	72586606	0.79	-	0	ID=g2223.t1.CDS4;Parent=g2223.t1;
OY759168.1_Sturmia_bella_genome_assembly,_chromosome:_1	AUGUSTUS	exon	72586585	72586606	.	-	.	ID=g2223.t1.exon4;Parent=g2223.t1;
OY759168.1_Sturmia_bella_genome_assembly,_chromosome:_1	AUGUSTUS	start_codon	72586604	72586606	.	-	0	ID=g2223.t1.start1;Parent=g2223.t1;
OY759168.1_Sturmia_bella_genome_assembly,_chromosome:_1	AUGUSTUS	gene	72619419	72625890	.	+	.	ID=g2224;
OY759168.1_Sturmia_bella_genome_assembly,_chromosome:_1	AUGUSTUS	mRNA	72619419	72625890	1	+	.	ID=g2224.t1;Parent=g2224;
OY759168.1_Sturmia_bella_genome_assembly,_chromosome:_1	AUGUSTUS	start_codon	72619419	72619421	.	+	0	ID=g2224.t1.start1;Parent=g2224.t1;
OY759168.1_Sturmia_bella_genome_assembly,_chromosome:_1	AUGUSTUS	CDS	72619419	72619968	1	+	0	ID=g2224.t1.CDS1;Parent=g2224.t1;
OY759168.1_Sturmia_bella_genome_assembly,_chromosome:_1	AUGUSTUS	exon	72619419	72619968	.	+	.	ID=g2224.t1.exon1;Parent=g2224.t1;
OY759168.1_Sturmia_bella_genome_assembly,_chromosome:_1	AUGUSTUS	intron	72619969	72624167	1	+	.	ID=g2224.t1.intron1;Parent=g2224.t1;
OY759168.1_Sturmia_bella_genome_assembly,_chromosome:_1	AUGUSTUS	CDS	72624168	72624367	1	+	2	ID=g2224.t1.CDS2;Parent=g2224.t1;
OY759168.1_Sturmia_bella_genome_assembly,_chromosome:_1	AUGUSTUS	exon	72624168	72624367	.	+	.	ID=g2224.t1.exon2;Parent=g2224.t1;
OY759168.1_Sturmia_bella_genome_assembly,_chromosome:_1	AUGUSTUS	intron	72624368	72625779	1	+	.	ID=g2224.t1.intron2;Parent=g2224.t1;
OY759168.1_Sturmia_bella_genome_assembly,_chromosome:_1	AUGUSTUS	CDS	72625780	72625890	1	+	0	ID=g2224.t1.CDS3;Parent=g2224.t1;
OY759168.1_Sturmia_bella_genome_assembly,_chromosome:_1	AUGUSTUS	exon	72625780	72625890	.	+	.	ID=g2224.t1.exon3;Parent=g2224.t1;
OY759168.1_Sturmia_bella_genome_assembly,_chromosome:_1	AUGUSTUS	stop_codon	72625888	72625890	.	+	0	ID=g2224.t1.stop1;Parent=g2224.t1;
OY759168.1_Sturmia_bella_genome_assembly,_chromosome:_1	AUGUSTUS	gene	72658300	72675596	.	+	.	ID=g2225;
OY759168.1_Sturmia_bella_genome_assembly,_chromosome:_1	AUGUSTUS	mRNA	72658300	72675596	1	+	.	ID=g2225.t1;Parent=g2225;
OY759168.1_Sturmia_bella_genome_assembly,_chromosome:_1	AUGUSTUS	start_codon	72658300	72658302	.	+	0	ID=g2225.t1.start1;Parent=g2225.t1;
OY759168.1_Sturmia_bella_genome_assembly,_chromosome:_1	AUGUSTUS	CDS	72658300	72658371	1	+	0	ID=g2225.t1.CDS1;Parent=g2225.t1;
OY759168.1_Sturmia_bella_genome_assembly,_chromosome:_1	AUGUSTUS	exon	72658300	72658371	.	+	.	ID=g2225.t1.exon1;Parent=g2225.t1;
OY759168.1_Sturmia_bella_genome_assembly,_chromosome:_1	AUGUSTUS	intron	72658372	72666175	1	+	.	ID=g2225.t1.intron1;Parent=g2225.t1;
OY759168.1_Sturmia_bella_genome_assembly,_chromosome:_1	AUGUSTUS	CDS	72666176	72666961	1	+	0	ID=g2225.t1.CDS2;Parent=g2225.t1;
OY759168.1_Sturmia_bella_genome_assembly,_chromosome:_1	AUGUSTUS	exon	72666176	72666961	.	+	.	ID=g2225.t1.exon2;Parent=g2225.t1;
OY759168.1_Sturmia_bella_genome_assembly,_chromosome:_1	AUGUSTUS	intron	72666962	72667021	1	+	.	ID=g2225.t1.intron2;Parent=g2225.t1;
OY759168.1_Sturmia_bella_genome_assembly,_chromosome:_1	AUGUSTUS	CDS	72667022	72667534	1	+	0	ID=g2225.t1.CDS3;Parent=g2225.t1;
OY759168.1_Sturmia_bella_genome_assembly,_chromosome:_1	AUGUSTUS	exon	72667022	72667534	.	+	.	ID=g2225.t1.exon3;Parent=g2225.t1;
OY759168.1_Sturmia_bella_genome_assembly,_chromosome:_1	AUGUSTUS	intron	72667535	72667607	1	+	.	ID=g2225.t1.intron3;Parent=g2225.t1;
OY759168.1_Sturmia_bella_genome_assembly,_chromosome:_1	AUGUSTUS	CDS	72667608	72667822	1	+	0	ID=g2225.t1.CDS4;Parent=g2225.t1;
OY759168.1_Sturmia_bella_genome_assembly,_chromosome:_1	AUGUSTUS	exon	72667608	72667822	.	+	.	ID=g2225.t1.exon4;Parent=g2225.t1;
OY759168.1_Sturmia_bella_genome_assembly,_chromosome:_1	AUGUSTUS	intron	72667823	72667898	1	+	.	ID=g2225.t1.intron4;Parent=g2225.t1;
OY759168.1_Sturmia_bella_genome_assembly,_chromosome:_1	AUGUSTUS	CDS	72667899	72667993	1	+	1	ID=g2225.t1.CDS5;Parent=g2225.t1;
OY759168.1_Sturmia_bella_genome_assembly,_chromosome:_1	AUGUSTUS	exon	72667899	72667993	.	+	.	ID=g2225.t1.exon5;Parent=g2225.t1;
OY759168.1_Sturmia_bella_genome_assembly,_chromosome:_1	AUGUSTUS	intron	72667994	72669804	1	+	.	ID=g2225.t1.intron5;Parent=g2225.t1;
OY759168.1_Sturmia_bella_genome_assembly,_chromosome:_1	AUGUSTUS	CDS	72669805	72670004	1	+	2	ID=g2225.t1.CDS6;Parent=g2225.t1;
OY759168.1_Sturmia_bella_genome_assembly,_chromosome:_1	AUGUSTUS	exon	72669805	72670004	.	+	.	ID=g2225.t1.exon6;Parent=g2225.t1;
OY759168.1_Sturmia_bella_genome_assembly,_chromosome:_1	AUGUSTUS	intron	72670005	72675152	1	+	.	ID=g2225.t1.intron6;Parent=g2225.t1;
OY759168.1_Sturmia_bella_genome_assembly,_chromosome:_1	AUGUSTUS	CDS	72675153	72675444	1	+	0	ID=g2225.t1.CDS7;Parent=g2225.t1;
OY759168.1_Sturmia_bella_genome_assembly,_chromosome:_1	AUGUSTUS	exon	72675153	72675444	.	+	.	ID=g2225.t1.exon7;Parent=g2225.t1;
OY759168.1_Sturmia_bella_genome_assembly,_chromosome:_1	AUGUSTUS	intron	72675445	72675516	1	+	.	ID=g2225.t1.intron7;Parent=g2225.t1;
OY759168.1_Sturmia_bella_genome_assembly,_chromosome:_1	AUGUSTUS	CDS	72675517	72675596	1	+	2	ID=g2225.t1.CDS8;Parent=g2225.t1;
OY759168.1_Sturmia_bella_genome_assembly,_chromosome:_1	AUGUSTUS	exon	72675517	72675596	.	+	.	ID=g2225.t1.exon8;Parent=g2225.t1;
OY759168.1_Sturmia_bella_genome_assembly,_chromosome:_1	AUGUSTUS	stop_codon	72675594	72675596	.	+	0	ID=g2225.t1.stop1;Parent=g2225.t1;
OY759168.1_Sturmia_bella_genome_assembly,_chromosome:_1	AUGUSTUS	gene	72683967	72685511	.	-	.	ID=g2226;
OY759168.1_Sturmia_bella_genome_assembly,_chromosome:_1	AUGUSTUS	mRNA	72683967	72685511	1	-	.	ID=g2226.t1;Parent=g2226;
OY759168.1_Sturmia_bella_genome_assembly,_chromosome:_1	AUGUSTUS	stop_codon	72683967	72683969	.	-	0	ID=g2226.t1.stop1;Parent=g2226.t1;
OY759168.1_Sturmia_bella_genome_assembly,_chromosome:_1	AUGUSTUS	CDS	72683967	72684433	1	-	2	ID=g2226.t1.CDS1;Parent=g2226.t1;
OY759168.1_Sturmia_bella_genome_assembly,_chromosome:_1	AUGUSTUS	exon	72683967	72684433	.	-	.	ID=g2226.t1.exon1;Parent=g2226.t1;
OY759168.1_Sturmia_bella_genome_assembly,_chromosome:_1	AUGUSTUS	intron	72684434	72684495	1	-	.	ID=g2226.t1.intron1;Parent=g2226.t1;
OY759168.1_Sturmia_bella_genome_assembly,_chromosome:_1	AUGUSTUS	CDS	72684496	72684705	1	-	2	ID=g2226.t1.CDS2;Parent=g2226.t1;
OY759168.1_Sturmia_bella_genome_assembly,_chromosome:_1	AUGUSTUS	exon	72684496	72684705	.	-	.	ID=g2226.t1.exon2;Parent=g2226.t1;
OY759168.1_Sturmia_bella_genome_assembly,_chromosome:_1	AUGUSTUS	intron	72684706	72684757	1	-	.	ID=g2226.t1.intron2;Parent=g2226.t1;
OY759168.1_Sturmia_bella_genome_assembly,_chromosome:_1	AUGUSTUS	CDS	72684758	72684974	1	-	0	ID=g2226.t1.CDS3;Parent=g2226.t1;
OY759168.1_Sturmia_bella_genome_assembly,_chromosome:_1	AUGUSTUS	exon	72684758	72684974	.	-	.	ID=g2226.t1.exon3;Parent=g2226.t1;
OY759168.1_Sturmia_bella_genome_assembly,_chromosome:_1	AUGUSTUS	intron	72684975	72685040	1	-	.	ID=g2226.t1.intron3;Parent=g2226.t1;
OY759168.1_Sturmia_bella_genome_assembly,_chromosome:_1	AUGUSTUS	CDS	72685041	72685511	1	-	0	ID=g2226.t1.CDS4;Parent=g2226.t1;
OY759168.1_Sturmia_bella_genome_assembly,_chromosome:_1	AUGUSTUS	exon	72685041	72685511	.	-	.	ID=g2226.t1.exon4;Parent=g2226.t1;
OY759168.1_Sturmia_bella_genome_assembly,_chromosome:_1	AUGUSTUS	start_codon	72685509	72685511	.	-	0	ID=g2226.t1.start1;Parent=g2226.t1;
OY759168.1_Sturmia_bella_genome_assembly,_chromosome:_1	AUGUSTUS	gene	72720671	72721627	.	+	.	ID=g2227;
OY759168.1_Sturmia_bella_genome_assembly,_chromosome:_1	AUGUSTUS	mRNA	72720671	72721627	0.53	+	.	ID=g2227.t1;Parent=g2227;
OY759168.1_Sturmia_bella_genome_assembly,_chromosome:_1	AUGUSTUS	start_codon	72720671	72720673	.	+	0	ID=g2227.t1.start1;Parent=g2227.t1;
OY759168.1_Sturmia_bella_genome_assembly,_chromosome:_1	AUGUSTUS	CDS	72720671	72721225	0.56	+	0	ID=g2227.t1.CDS1;Parent=g2227.t1;
OY759168.1_Sturmia_bella_genome_assembly,_chromosome:_1	AUGUSTUS	exon	72720671	72721225	.	+	.	ID=g2227.t1.exon1;Parent=g2227.t1;
OY759168.1_Sturmia_bella_genome_assembly,_chromosome:_1	AUGUSTUS	intron	72721226	72721393	0.53	+	.	ID=g2227.t1.intron1;Parent=g2227.t1;
OY759168.1_Sturmia_bella_genome_assembly,_chromosome:_1	AUGUSTUS	CDS	72721394	72721627	0.93	+	0	ID=g2227.t1.CDS2;Parent=g2227.t1;
OY759168.1_Sturmia_bella_genome_assembly,_chromosome:_1	AUGUSTUS	exon	72721394	72721627	.	+	.	ID=g2227.t1.exon2;Parent=g2227.t1;
OY759168.1_Sturmia_bella_genome_assembly,_chromosome:_1	AUGUSTUS	stop_codon	72721625	72721627	.	+	0	ID=g2227.t1.stop1;Parent=g2227.t1;
OY759168.1_Sturmia_bella_genome_assembly,_chromosome:_1	AUGUSTUS	gene	72726043	72726999	.	+	.	ID=g2228;
OY759168.1_Sturmia_bella_genome_assembly,_chromosome:_1	AUGUSTUS	mRNA	72726043	72726999	0.49	+	.	ID=g2228.t1;Parent=g2228;
OY759168.1_Sturmia_bella_genome_assembly,_chromosome:_1	AUGUSTUS	start_codon	72726043	72726045	.	+	0	ID=g2228.t1.start1;Parent=g2228.t1;
OY759168.1_Sturmia_bella_genome_assembly,_chromosome:_1	AUGUSTUS	CDS	72726043	72726597	0.53	+	0	ID=g2228.t1.CDS1;Parent=g2228.t1;
OY759168.1_Sturmia_bella_genome_assembly,_chromosome:_1	AUGUSTUS	exon	72726043	72726597	.	+	.	ID=g2228.t1.exon1;Parent=g2228.t1;
OY759168.1_Sturmia_bella_genome_assembly,_chromosome:_1	AUGUSTUS	intron	72726598	72726765	0.49	+	.	ID=g2228.t1.intron1;Parent=g2228.t1;
OY759168.1_Sturmia_bella_genome_assembly,_chromosome:_1	AUGUSTUS	CDS	72726766	72726999	0.94	+	0	ID=g2228.t1.CDS2;Parent=g2228.t1;
OY759168.1_Sturmia_bella_genome_assembly,_chromosome:_1	AUGUSTUS	exon	72726766	72726999	.	+	.	ID=g2228.t1.exon2;Parent=g2228.t1;
OY759168.1_Sturmia_bella_genome_assembly,_chromosome:_1	AUGUSTUS	stop_codon	72726997	72726999	.	+	0	ID=g2228.t1.stop1;Parent=g2228.t1;
OY759168.1_Sturmia_bella_genome_assembly,_chromosome:_1	AUGUSTUS	gene	72732038	72732250	.	+	.	ID=g2229;
OY759168.1_Sturmia_bella_genome_assembly,_chromosome:_1	AUGUSTUS	mRNA	72732038	72732250	1	+	.	ID=g2229.t1;Parent=g2229;
OY759168.1_Sturmia_bella_genome_assembly,_chromosome:_1	AUGUSTUS	start_codon	72732038	72732040	.	+	0	ID=g2229.t1.start1;Parent=g2229.t1;
OY759168.1_Sturmia_bella_genome_assembly,_chromosome:_1	AUGUSTUS	CDS	72732038	72732250	1	+	0	ID=g2229.t1.CDS1;Parent=g2229.t1;
OY759168.1_Sturmia_bella_genome_assembly,_chromosome:_1	AUGUSTUS	exon	72732038	72732250	.	+	.	ID=g2229.t1.exon1;Parent=g2229.t1;
OY759168.1_Sturmia_bella_genome_assembly,_chromosome:_1	AUGUSTUS	stop_codon	72732248	72732250	.	+	0	ID=g2229.t1.stop1;Parent=g2229.t1;
OY759168.1_Sturmia_bella_genome_assembly,_chromosome:_1	AUGUSTUS	gene	72734039	72735316	.	+	.	ID=g2230;
OY759168.1_Sturmia_bella_genome_assembly,_chromosome:_1	AUGUSTUS	mRNA	72734039	72735316	1	+	.	ID=g2230.t1;Parent=g2230;
OY759168.1_Sturmia_bella_genome_assembly,_chromosome:_1	AUGUSTUS	start_codon	72734039	72734041	.	+	0	ID=g2230.t1.start1;Parent=g2230.t1;
OY759168.1_Sturmia_bella_genome_assembly,_chromosome:_1	AUGUSTUS	CDS	72734039	72735316	1	+	0	ID=g2230.t1.CDS1;Parent=g2230.t1;
OY759168.1_Sturmia_bella_genome_assembly,_chromosome:_1	AUGUSTUS	exon	72734039	72735316	.	+	.	ID=g2230.t1.exon1;Parent=g2230.t1;
OY759168.1_Sturmia_bella_genome_assembly,_chromosome:_1	AUGUSTUS	stop_codon	72735314	72735316	.	+	0	ID=g2230.t1.stop1;Parent=g2230.t1;
OY759168.1_Sturmia_bella_genome_assembly,_chromosome:_1	AUGUSTUS	gene	72738635	72739914	.	+	.	ID=g2231;
OY759168.1_Sturmia_bella_genome_assembly,_chromosome:_1	AUGUSTUS	mRNA	72738635	72739914	0.58	+	.	ID=g2231.t1;Parent=g2231;
OY759168.1_Sturmia_bella_genome_assembly,_chromosome:_1	AUGUSTUS	start_codon	72738635	72738637	.	+	0	ID=g2231.t1.start1;Parent=g2231.t1;
OY759168.1_Sturmia_bella_genome_assembly,_chromosome:_1	AUGUSTUS	CDS	72738635	72738720	0.72	+	0	ID=g2231.t1.CDS1;Parent=g2231.t1;
OY759168.1_Sturmia_bella_genome_assembly,_chromosome:_1	AUGUSTUS	exon	72738635	72738720	.	+	.	ID=g2231.t1.exon1;Parent=g2231.t1;
OY759168.1_Sturmia_bella_genome_assembly,_chromosome:_1	AUGUSTUS	intron	72738721	72738903	0.72	+	.	ID=g2231.t1.intron1;Parent=g2231.t1;
OY759168.1_Sturmia_bella_genome_assembly,_chromosome:_1	AUGUSTUS	CDS	72738904	72739468	0.59	+	1	ID=g2231.t1.CDS2;Parent=g2231.t1;
OY759168.1_Sturmia_bella_genome_assembly,_chromosome:_1	AUGUSTUS	exon	72738904	72739468	.	+	.	ID=g2231.t1.exon2;Parent=g2231.t1;
OY759168.1_Sturmia_bella_genome_assembly,_chromosome:_1	AUGUSTUS	intron	72739469	72739680	0.83	+	.	ID=g2231.t1.intron2;Parent=g2231.t1;
OY759168.1_Sturmia_bella_genome_assembly,_chromosome:_1	AUGUSTUS	CDS	72739681	72739914	0.98	+	0	ID=g2231.t1.CDS3;Parent=g2231.t1;
OY759168.1_Sturmia_bella_genome_assembly,_chromosome:_1	AUGUSTUS	exon	72739681	72739914	.	+	.	ID=g2231.t1.exon3;Parent=g2231.t1;
OY759168.1_Sturmia_bella_genome_assembly,_chromosome:_1	AUGUSTUS	stop_codon	72739912	72739914	.	+	0	ID=g2231.t1.stop1;Parent=g2231.t1;
OY759168.1_Sturmia_bella_genome_assembly,_chromosome:_1	AUGUSTUS	gene	72742681	72744669	.	+	.	ID=g2232;
OY759168.1_Sturmia_bella_genome_assembly,_chromosome:_1	AUGUSTUS	mRNA	72742681	72744669	0.66	+	.	ID=g2232.t1;Parent=g2232;
OY759168.1_Sturmia_bella_genome_assembly,_chromosome:_1	AUGUSTUS	start_codon	72742681	72742683	.	+	0	ID=g2232.t1.start1;Parent=g2232.t1;
OY759168.1_Sturmia_bella_genome_assembly,_chromosome:_1	AUGUSTUS	CDS	72742681	72742862	0.68	+	0	ID=g2232.t1.CDS1;Parent=g2232.t1;
OY759168.1_Sturmia_bella_genome_assembly,_chromosome:_1	AUGUSTUS	exon	72742681	72742862	.	+	.	ID=g2232.t1.exon1;Parent=g2232.t1;
OY759168.1_Sturmia_bella_genome_assembly,_chromosome:_1	AUGUSTUS	intron	72742863	72744494	0.66	+	.	ID=g2232.t1.intron1;Parent=g2232.t1;
OY759168.1_Sturmia_bella_genome_assembly,_chromosome:_1	AUGUSTUS	CDS	72744495	72744669	0.95	+	1	ID=g2232.t1.CDS2;Parent=g2232.t1;
OY759168.1_Sturmia_bella_genome_assembly,_chromosome:_1	AUGUSTUS	exon	72744495	72744669	.	+	.	ID=g2232.t1.exon2;Parent=g2232.t1;
OY759168.1_Sturmia_bella_genome_assembly,_chromosome:_1	AUGUSTUS	stop_codon	72744667	72744669	.	+	0	ID=g2232.t1.stop1;Parent=g2232.t1;
OY759168.1_Sturmia_bella_genome_assembly,_chromosome:_1	AUGUSTUS	gene	72752173	72752496	.	+	.	ID=g2233;
OY759168.1_Sturmia_bella_genome_assembly,_chromosome:_1	AUGUSTUS	mRNA	72752173	72752496	0.53	+	.	ID=g2233.t1;Parent=g2233;
OY759168.1_Sturmia_bella_genome_assembly,_chromosome:_1	AUGUSTUS	start_codon	72752173	72752175	.	+	0	ID=g2233.t1.start1;Parent=g2233.t1;
OY759168.1_Sturmia_bella_genome_assembly,_chromosome:_1	AUGUSTUS	CDS	72752173	72752496	0.53	+	0	ID=g2233.t1.CDS1;Parent=g2233.t1;
OY759168.1_Sturmia_bella_genome_assembly,_chromosome:_1	AUGUSTUS	exon	72752173	72752496	.	+	.	ID=g2233.t1.exon1;Parent=g2233.t1;
OY759168.1_Sturmia_bella_genome_assembly,_chromosome:_1	AUGUSTUS	stop_codon	72752494	72752496	.	+	0	ID=g2233.t1.stop1;Parent=g2233.t1;
OY759168.1_Sturmia_bella_genome_assembly,_chromosome:_1	AUGUSTUS	gene	72752789	72753092	.	+	.	ID=g2234;
OY759168.1_Sturmia_bella_genome_assembly,_chromosome:_1	AUGUSTUS	mRNA	72752789	72753092	0.52	+	.	ID=g2234.t1;Parent=g2234;
OY759168.1_Sturmia_bella_genome_assembly,_chromosome:_1	AUGUSTUS	start_codon	72752789	72752791	.	+	0	ID=g2234.t1.start1;Parent=g2234.t1;
OY759168.1_Sturmia_bella_genome_assembly,_chromosome:_1	AUGUSTUS	CDS	72752789	72752797	0.54	+	0	ID=g2234.t1.CDS1;Parent=g2234.t1;
OY759168.1_Sturmia_bella_genome_assembly,_chromosome:_1	AUGUSTUS	exon	72752789	72752797	.	+	.	ID=g2234.t1.exon1;Parent=g2234.t1;
OY759168.1_Sturmia_bella_genome_assembly,_chromosome:_1	AUGUSTUS	intron	72752798	72752858	0.52	+	.	ID=g2234.t1.intron1;Parent=g2234.t1;
OY759168.1_Sturmia_bella_genome_assembly,_chromosome:_1	AUGUSTUS	CDS	72752859	72753092	0.94	+	0	ID=g2234.t1.CDS2;Parent=g2234.t1;
OY759168.1_Sturmia_bella_genome_assembly,_chromosome:_1	AUGUSTUS	exon	72752859	72753092	.	+	.	ID=g2234.t1.exon2;Parent=g2234.t1;
OY759168.1_Sturmia_bella_genome_assembly,_chromosome:_1	AUGUSTUS	stop_codon	72753090	72753092	.	+	0	ID=g2234.t1.stop1;Parent=g2234.t1;
OY759168.1_Sturmia_bella_genome_assembly,_chromosome:_1	AUGUSTUS	gene	72758144	72758356	.	+	.	ID=g2235;
OY759168.1_Sturmia_bella_genome_assembly,_chromosome:_1	AUGUSTUS	mRNA	72758144	72758356	0.96	+	.	ID=g2235.t1;Parent=g2235;
OY759168.1_Sturmia_bella_genome_assembly,_chromosome:_1	AUGUSTUS	start_codon	72758144	72758146	.	+	0	ID=g2235.t1.start1;Parent=g2235.t1;
OY759168.1_Sturmia_bella_genome_assembly,_chromosome:_1	AUGUSTUS	CDS	72758144	72758356	0.96	+	0	ID=g2235.t1.CDS1;Parent=g2235.t1;
OY759168.1_Sturmia_bella_genome_assembly,_chromosome:_1	AUGUSTUS	exon	72758144	72758356	.	+	.	ID=g2235.t1.exon1;Parent=g2235.t1;
OY759168.1_Sturmia_bella_genome_assembly,_chromosome:_1	AUGUSTUS	stop_codon	72758354	72758356	.	+	0	ID=g2235.t1.stop1;Parent=g2235.t1;
OY759168.1_Sturmia_bella_genome_assembly,_chromosome:_1	AUGUSTUS	gene	72788507	72789607	.	+	.	ID=g2236;
OY759168.1_Sturmia_bella_genome_assembly,_chromosome:_1	AUGUSTUS	mRNA	72788655	72789607	0.95	+	.	ID=g2236.t1;Parent=g2236;
OY759168.1_Sturmia_bella_genome_assembly,_chromosome:_1	AUGUSTUS	start_codon	72788655	72788657	.	+	0	ID=g2236.t1.start1;Parent=g2236.t1;
OY759168.1_Sturmia_bella_genome_assembly,_chromosome:_1	AUGUSTUS	CDS	72788655	72788784	0.95	+	0	ID=g2236.t1.CDS1;Parent=g2236.t1;
OY759168.1_Sturmia_bella_genome_assembly,_chromosome:_1	AUGUSTUS	exon	72788655	72788784	.	+	.	ID=g2236.t1.exon1;Parent=g2236.t1;
OY759168.1_Sturmia_bella_genome_assembly,_chromosome:_1	AUGUSTUS	intron	72788785	72788858	1	+	.	ID=g2236.t1.intron1;Parent=g2236.t1;
OY759168.1_Sturmia_bella_genome_assembly,_chromosome:_1	AUGUSTUS	CDS	72788859	72789048	1	+	2	ID=g2236.t1.CDS2;Parent=g2236.t1;
OY759168.1_Sturmia_bella_genome_assembly,_chromosome:_1	AUGUSTUS	exon	72788859	72789048	.	+	.	ID=g2236.t1.exon2;Parent=g2236.t1;
OY759168.1_Sturmia_bella_genome_assembly,_chromosome:_1	AUGUSTUS	intron	72789049	72789333	1	+	.	ID=g2236.t1.intron2;Parent=g2236.t1;
OY759168.1_Sturmia_bella_genome_assembly,_chromosome:_1	AUGUSTUS	CDS	72789334	72789607	1	+	1	ID=g2236.t1.CDS3;Parent=g2236.t1;
OY759168.1_Sturmia_bella_genome_assembly,_chromosome:_1	AUGUSTUS	exon	72789334	72789607	.	+	.	ID=g2236.t1.exon3;Parent=g2236.t1;
OY759168.1_Sturmia_bella_genome_assembly,_chromosome:_1	AUGUSTUS	stop_codon	72789605	72789607	.	+	0	ID=g2236.t1.stop1;Parent=g2236.t1;
OY759168.1_Sturmia_bella_genome_assembly,_chromosome:_1	AUGUSTUS	mRNA	72788507	72789607	0.99	+	.	ID=g2236.t2;Parent=g2236;
OY759168.1_Sturmia_bella_genome_assembly,_chromosome:_1	AUGUSTUS	start_codon	72788507	72788509	.	+	0	ID=g2236.t2.start1;Parent=g2236.t2;
OY759168.1_Sturmia_bella_genome_assembly,_chromosome:_1	AUGUSTUS	CDS	72788507	72788519	0.99	+	0	ID=g2236.t2.CDS1;Parent=g2236.t2;
OY759168.1_Sturmia_bella_genome_assembly,_chromosome:_1	AUGUSTUS	exon	72788507	72788519	.	+	.	ID=g2236.t2.exon1;Parent=g2236.t2;
OY759168.1_Sturmia_bella_genome_assembly,_chromosome:_1	AUGUSTUS	intron	72788520	72788571	0.99	+	.	ID=g2236.t2.intron1;Parent=g2236.t2;
OY759168.1_Sturmia_bella_genome_assembly,_chromosome:_1	AUGUSTUS	CDS	72788572	72788784	1	+	2	ID=g2236.t2.CDS2;Parent=g2236.t2;
OY759168.1_Sturmia_bella_genome_assembly,_chromosome:_1	AUGUSTUS	exon	72788572	72788784	.	+	.	ID=g2236.t2.exon2;Parent=g2236.t2;
OY759168.1_Sturmia_bella_genome_assembly,_chromosome:_1	AUGUSTUS	intron	72788785	72788858	1	+	.	ID=g2236.t2.intron2;Parent=g2236.t2;
OY759168.1_Sturmia_bella_genome_assembly,_chromosome:_1	AUGUSTUS	CDS	72788859	72789048	1	+	2	ID=g2236.t2.CDS3;Parent=g2236.t2;
OY759168.1_Sturmia_bella_genome_assembly,_chromosome:_1	AUGUSTUS	exon	72788859	72789048	.	+	.	ID=g2236.t2.exon3;Parent=g2236.t2;
OY759168.1_Sturmia_bella_genome_assembly,_chromosome:_1	AUGUSTUS	intron	72789049	72789333	1	+	.	ID=g2236.t2.intron3;Parent=g2236.t2;
OY759168.1_Sturmia_bella_genome_assembly,_chromosome:_1	AUGUSTUS	CDS	72789334	72789607	1	+	1	ID=g2236.t2.CDS4;Parent=g2236.t2;
OY759168.1_Sturmia_bella_genome_assembly,_chromosome:_1	AUGUSTUS	exon	72789334	72789607	.	+	.	ID=g2236.t2.exon4;Parent=g2236.t2;
OY759168.1_Sturmia_bella_genome_assembly,_chromosome:_1	AUGUSTUS	stop_codon	72789605	72789607	.	+	0	ID=g2236.t2.stop1;Parent=g2236.t2;
OY759168.1_Sturmia_bella_genome_assembly,_chromosome:_1	AUGUSTUS	gene	72795540	72796025	.	+	.	ID=g2237;
OY759168.1_Sturmia_bella_genome_assembly,_chromosome:_1	AUGUSTUS	mRNA	72795540	72796025	0.57	+	.	ID=g2237.t1;Parent=g2237;
OY759168.1_Sturmia_bella_genome_assembly,_chromosome:_1	AUGUSTUS	start_codon	72795540	72795542	.	+	0	ID=g2237.t1.start1;Parent=g2237.t1;
OY759168.1_Sturmia_bella_genome_assembly,_chromosome:_1	AUGUSTUS	CDS	72795540	72796025	0.57	+	0	ID=g2237.t1.CDS1;Parent=g2237.t1;
OY759168.1_Sturmia_bella_genome_assembly,_chromosome:_1	AUGUSTUS	exon	72795540	72796025	.	+	.	ID=g2237.t1.exon1;Parent=g2237.t1;
OY759168.1_Sturmia_bella_genome_assembly,_chromosome:_1	AUGUSTUS	stop_codon	72796023	72796025	.	+	0	ID=g2237.t1.stop1;Parent=g2237.t1;
OY759168.1_Sturmia_bella_genome_assembly,_chromosome:_1	AUGUSTUS	gene	72797850	72798260	.	+	.	ID=g2238;
OY759168.1_Sturmia_bella_genome_assembly,_chromosome:_1	AUGUSTUS	mRNA	72797850	72798260	0.91	+	.	ID=g2238.t1;Parent=g2238;
OY759168.1_Sturmia_bella_genome_assembly,_chromosome:_1	AUGUSTUS	start_codon	72797850	72797852	.	+	0	ID=g2238.t1.start1;Parent=g2238.t1;
OY759168.1_Sturmia_bella_genome_assembly,_chromosome:_1	AUGUSTUS	CDS	72797850	72798260	0.91	+	0	ID=g2238.t1.CDS1;Parent=g2238.t1;
OY759168.1_Sturmia_bella_genome_assembly,_chromosome:_1	AUGUSTUS	exon	72797850	72798260	.	+	.	ID=g2238.t1.exon1;Parent=g2238.t1;
OY759168.1_Sturmia_bella_genome_assembly,_chromosome:_1	AUGUSTUS	stop_codon	72798258	72798260	.	+	0	ID=g2238.t1.stop1;Parent=g2238.t1;
OY759168.1_Sturmia_bella_genome_assembly,_chromosome:_1	AUGUSTUS	gene	72798278	72798688	.	+	.	ID=g2239;
OY759168.1_Sturmia_bella_genome_assembly,_chromosome:_1	AUGUSTUS	mRNA	72798278	72798688	0.86	+	.	ID=g2239.t1;Parent=g2239;
OY759168.1_Sturmia_bella_genome_assembly,_chromosome:_1	AUGUSTUS	start_codon	72798278	72798280	.	+	0	ID=g2239.t1.start1;Parent=g2239.t1;
OY759168.1_Sturmia_bella_genome_assembly,_chromosome:_1	AUGUSTUS	CDS	72798278	72798688	0.86	+	0	ID=g2239.t1.CDS1;Parent=g2239.t1;
OY759168.1_Sturmia_bella_genome_assembly,_chromosome:_1	AUGUSTUS	exon	72798278	72798688	.	+	.	ID=g2239.t1.exon1;Parent=g2239.t1;
OY759168.1_Sturmia_bella_genome_assembly,_chromosome:_1	AUGUSTUS	stop_codon	72798686	72798688	.	+	0	ID=g2239.t1.stop1;Parent=g2239.t1;
OY759168.1_Sturmia_bella_genome_assembly,_chromosome:_1	AUGUSTUS	gene	72802474	72811487	.	-	.	ID=g2240;
OY759168.1_Sturmia_bella_genome_assembly,_chromosome:_1	AUGUSTUS	mRNA	72802474	72811487	1	-	.	ID=g2240.t1;Parent=g2240;
OY759168.1_Sturmia_bella_genome_assembly,_chromosome:_1	AUGUSTUS	stop_codon	72802474	72802476	.	-	0	ID=g2240.t1.stop1;Parent=g2240.t1;
OY759168.1_Sturmia_bella_genome_assembly,_chromosome:_1	AUGUSTUS	CDS	72802474	72802677	1	-	0	ID=g2240.t1.CDS1;Parent=g2240.t1;
OY759168.1_Sturmia_bella_genome_assembly,_chromosome:_1	AUGUSTUS	exon	72802474	72802677	.	-	.	ID=g2240.t1.exon1;Parent=g2240.t1;
OY759168.1_Sturmia_bella_genome_assembly,_chromosome:_1	AUGUSTUS	intron	72802678	72805487	1	-	.	ID=g2240.t1.intron1;Parent=g2240.t1;
OY759168.1_Sturmia_bella_genome_assembly,_chromosome:_1	AUGUSTUS	CDS	72805488	72805591	1	-	2	ID=g2240.t1.CDS2;Parent=g2240.t1;
OY759168.1_Sturmia_bella_genome_assembly,_chromosome:_1	AUGUSTUS	exon	72805488	72805591	.	-	.	ID=g2240.t1.exon2;Parent=g2240.t1;
OY759168.1_Sturmia_bella_genome_assembly,_chromosome:_1	AUGUSTUS	intron	72805592	72805646	1	-	.	ID=g2240.t1.intron2;Parent=g2240.t1;
OY759168.1_Sturmia_bella_genome_assembly,_chromosome:_1	AUGUSTUS	CDS	72805647	72806079	1	-	0	ID=g2240.t1.CDS3;Parent=g2240.t1;
OY759168.1_Sturmia_bella_genome_assembly,_chromosome:_1	AUGUSTUS	exon	72805647	72806079	.	-	.	ID=g2240.t1.exon3;Parent=g2240.t1;
OY759168.1_Sturmia_bella_genome_assembly,_chromosome:_1	AUGUSTUS	intron	72806080	72806163	1	-	.	ID=g2240.t1.intron3;Parent=g2240.t1;
OY759168.1_Sturmia_bella_genome_assembly,_chromosome:_1	AUGUSTUS	CDS	72806164	72806272	1	-	1	ID=g2240.t1.CDS4;Parent=g2240.t1;
OY759168.1_Sturmia_bella_genome_assembly,_chromosome:_1	AUGUSTUS	exon	72806164	72806272	.	-	.	ID=g2240.t1.exon4;Parent=g2240.t1;
OY759168.1_Sturmia_bella_genome_assembly,_chromosome:_1	AUGUSTUS	intron	72806273	72806344	1	-	.	ID=g2240.t1.intron4;Parent=g2240.t1;
OY759168.1_Sturmia_bella_genome_assembly,_chromosome:_1	AUGUSTUS	CDS	72806345	72806577	1	-	0	ID=g2240.t1.CDS5;Parent=g2240.t1;
OY759168.1_Sturmia_bella_genome_assembly,_chromosome:_1	AUGUSTUS	exon	72806345	72806577	.	-	.	ID=g2240.t1.exon5;Parent=g2240.t1;
OY759168.1_Sturmia_bella_genome_assembly,_chromosome:_1	AUGUSTUS	intron	72806578	72806663	1	-	.	ID=g2240.t1.intron5;Parent=g2240.t1;
OY759168.1_Sturmia_bella_genome_assembly,_chromosome:_1	AUGUSTUS	CDS	72806664	72806978	1	-	0	ID=g2240.t1.CDS6;Parent=g2240.t1;
OY759168.1_Sturmia_bella_genome_assembly,_chromosome:_1	AUGUSTUS	exon	72806664	72806978	.	-	.	ID=g2240.t1.exon6;Parent=g2240.t1;
OY759168.1_Sturmia_bella_genome_assembly,_chromosome:_1	AUGUSTUS	intron	72806979	72807054	1	-	.	ID=g2240.t1.intron6;Parent=g2240.t1;
OY759168.1_Sturmia_bella_genome_assembly,_chromosome:_1	AUGUSTUS	CDS	72807055	72808186	1	-	1	ID=g2240.t1.CDS7;Parent=g2240.t1;
OY759168.1_Sturmia_bella_genome_assembly,_chromosome:_1	AUGUSTUS	exon	72807055	72808186	.	-	.	ID=g2240.t1.exon7;Parent=g2240.t1;
OY759168.1_Sturmia_bella_genome_assembly,_chromosome:_1	AUGUSTUS	intron	72808187	72810920	1	-	.	ID=g2240.t1.intron7;Parent=g2240.t1;
OY759168.1_Sturmia_bella_genome_assembly,_chromosome:_1	AUGUSTUS	CDS	72810921	72811364	1	-	1	ID=g2240.t1.CDS8;Parent=g2240.t1;
OY759168.1_Sturmia_bella_genome_assembly,_chromosome:_1	AUGUSTUS	exon	72810921	72811364	.	-	.	ID=g2240.t1.exon8;Parent=g2240.t1;
OY759168.1_Sturmia_bella_genome_assembly,_chromosome:_1	AUGUSTUS	intron	72811365	72811467	1	-	.	ID=g2240.t1.intron8;Parent=g2240.t1;
OY759168.1_Sturmia_bella_genome_assembly,_chromosome:_1	AUGUSTUS	CDS	72811468	72811487	1	-	0	ID=g2240.t1.CDS9;Parent=g2240.t1;
OY759168.1_Sturmia_bella_genome_assembly,_chromosome:_1	AUGUSTUS	exon	72811468	72811487	.	-	.	ID=g2240.t1.exon9;Parent=g2240.t1;
OY759168.1_Sturmia_bella_genome_assembly,_chromosome:_1	AUGUSTUS	start_codon	72811485	72811487	.	-	0	ID=g2240.t1.start1;Parent=g2240.t1;
OY759168.1_Sturmia_bella_genome_assembly,_chromosome:_1	AUGUSTUS	mRNA	72802474	72811487	1	-	.	ID=g2240.t2;Parent=g2240;
OY759168.1_Sturmia_bella_genome_assembly,_chromosome:_1	AUGUSTUS	stop_codon	72802474	72802476	.	-	0	ID=g2240.t2.stop1;Parent=g2240.t2;
OY759168.1_Sturmia_bella_genome_assembly,_chromosome:_1	AUGUSTUS	CDS	72802474	72802677	1	-	0	ID=g2240.t2.CDS1;Parent=g2240.t2;
OY759168.1_Sturmia_bella_genome_assembly,_chromosome:_1	AUGUSTUS	exon	72802474	72802677	.	-	.	ID=g2240.t2.exon1;Parent=g2240.t2;
OY759168.1_Sturmia_bella_genome_assembly,_chromosome:_1	AUGUSTUS	intron	72802678	72805487	1	-	.	ID=g2240.t2.intron1;Parent=g2240.t2;
OY759168.1_Sturmia_bella_genome_assembly,_chromosome:_1	AUGUSTUS	CDS	72805488	72805591	1	-	2	ID=g2240.t2.CDS2;Parent=g2240.t2;
OY759168.1_Sturmia_bella_genome_assembly,_chromosome:_1	AUGUSTUS	exon	72805488	72805591	.	-	.	ID=g2240.t2.exon2;Parent=g2240.t2;
OY759168.1_Sturmia_bella_genome_assembly,_chromosome:_1	AUGUSTUS	intron	72805592	72805646	1	-	.	ID=g2240.t2.intron2;Parent=g2240.t2;
OY759168.1_Sturmia_bella_genome_assembly,_chromosome:_1	AUGUSTUS	CDS	72805647	72806079	1	-	0	ID=g2240.t2.CDS3;Parent=g2240.t2;
OY759168.1_Sturmia_bella_genome_assembly,_chromosome:_1	AUGUSTUS	exon	72805647	72806079	.	-	.	ID=g2240.t2.exon3;Parent=g2240.t2;
OY759168.1_Sturmia_bella_genome_assembly,_chromosome:_1	AUGUSTUS	intron	72806080	72806163	1	-	.	ID=g2240.t2.intron3;Parent=g2240.t2;
OY759168.1_Sturmia_bella_genome_assembly,_chromosome:_1	AUGUSTUS	CDS	72806164	72806272	1	-	1	ID=g2240.t2.CDS4;Parent=g2240.t2;
OY759168.1_Sturmia_bella_genome_assembly,_chromosome:_1	AUGUSTUS	exon	72806164	72806272	.	-	.	ID=g2240.t2.exon4;Parent=g2240.t2;
OY759168.1_Sturmia_bella_genome_assembly,_chromosome:_1	AUGUSTUS	intron	72806273	72806344	1	-	.	ID=g2240.t2.intron4;Parent=g2240.t2;
OY759168.1_Sturmia_bella_genome_assembly,_chromosome:_1	AUGUSTUS	CDS	72806345	72806577	1	-	0	ID=g2240.t2.CDS5;Parent=g2240.t2;
OY759168.1_Sturmia_bella_genome_assembly,_chromosome:_1	AUGUSTUS	exon	72806345	72806577	.	-	.	ID=g2240.t2.exon5;Parent=g2240.t2;
OY759168.1_Sturmia_bella_genome_assembly,_chromosome:_1	AUGUSTUS	intron	72806578	72806678	1	-	.	ID=g2240.t2.intron5;Parent=g2240.t2;
OY759168.1_Sturmia_bella_genome_assembly,_chromosome:_1	AUGUSTUS	CDS	72806679	72806978	1	-	0	ID=g2240.t2.CDS6;Parent=g2240.t2;
OY759168.1_Sturmia_bella_genome_assembly,_chromosome:_1	AUGUSTUS	exon	72806679	72806978	.	-	.	ID=g2240.t2.exon6;Parent=g2240.t2;
OY759168.1_Sturmia_bella_genome_assembly,_chromosome:_1	AUGUSTUS	intron	72806979	72807054	1	-	.	ID=g2240.t2.intron6;Parent=g2240.t2;
OY759168.1_Sturmia_bella_genome_assembly,_chromosome:_1	AUGUSTUS	CDS	72807055	72808186	1	-	1	ID=g2240.t2.CDS7;Parent=g2240.t2;
OY759168.1_Sturmia_bella_genome_assembly,_chromosome:_1	AUGUSTUS	exon	72807055	72808186	.	-	.	ID=g2240.t2.exon7;Parent=g2240.t2;
OY759168.1_Sturmia_bella_genome_assembly,_chromosome:_1	AUGUSTUS	intron	72808187	72810920	1	-	.	ID=g2240.t2.intron7;Parent=g2240.t2;
OY759168.1_Sturmia_bella_genome_assembly,_chromosome:_1	AUGUSTUS	CDS	72810921	72811364	1	-	1	ID=g2240.t2.CDS8;Parent=g2240.t2;
OY759168.1_Sturmia_bella_genome_assembly,_chromosome:_1	AUGUSTUS	exon	72810921	72811364	.	-	.	ID=g2240.t2.exon8;Parent=g2240.t2;
OY759168.1_Sturmia_bella_genome_assembly,_chromosome:_1	AUGUSTUS	intron	72811365	72811467	1	-	.	ID=g2240.t2.intron8;Parent=g2240.t2;
OY759168.1_Sturmia_bella_genome_assembly,_chromosome:_1	AUGUSTUS	CDS	72811468	72811487	1	-	0	ID=g2240.t2.CDS9;Parent=g2240.t2;
OY759168.1_Sturmia_bella_genome_assembly,_chromosome:_1	AUGUSTUS	exon	72811468	72811487	.	-	.	ID=g2240.t2.exon9;Parent=g2240.t2;
OY759168.1_Sturmia_bella_genome_assembly,_chromosome:_1	AUGUSTUS	start_codon	72811485	72811487	.	-	0	ID=g2240.t2.start1;Parent=g2240.t2;
OY759168.1_Sturmia_bella_genome_assembly,_chromosome:_1	AUGUSTUS	gene	72813901	72814291	.	-	.	ID=g2241;
OY759168.1_Sturmia_bella_genome_assembly,_chromosome:_1	AUGUSTUS	mRNA	72813901	72814291	1	-	.	ID=g2241.t1;Parent=g2241;
OY759168.1_Sturmia_bella_genome_assembly,_chromosome:_1	AUGUSTUS	stop_codon	72813901	72813903	.	-	0	ID=g2241.t1.stop1;Parent=g2241.t1;
OY759168.1_Sturmia_bella_genome_assembly,_chromosome:_1	AUGUSTUS	CDS	72813901	72813930	1	-	0	ID=g2241.t1.CDS1;Parent=g2241.t1;
OY759168.1_Sturmia_bella_genome_assembly,_chromosome:_1	AUGUSTUS	exon	72813901	72813930	.	-	.	ID=g2241.t1.exon1;Parent=g2241.t1;
OY759168.1_Sturmia_bella_genome_assembly,_chromosome:_1	AUGUSTUS	intron	72813931	72813985	1	-	.	ID=g2241.t1.intron1;Parent=g2241.t1;
OY759168.1_Sturmia_bella_genome_assembly,_chromosome:_1	AUGUSTUS	CDS	72813986	72814182	1	-	2	ID=g2241.t1.CDS2;Parent=g2241.t1;
OY759168.1_Sturmia_bella_genome_assembly,_chromosome:_1	AUGUSTUS	exon	72813986	72814182	.	-	.	ID=g2241.t1.exon2;Parent=g2241.t1;
OY759168.1_Sturmia_bella_genome_assembly,_chromosome:_1	AUGUSTUS	intron	72814183	72814242	1	-	.	ID=g2241.t1.intron2;Parent=g2241.t1;
OY759168.1_Sturmia_bella_genome_assembly,_chromosome:_1	AUGUSTUS	CDS	72814243	72814291	1	-	0	ID=g2241.t1.CDS3;Parent=g2241.t1;
OY759168.1_Sturmia_bella_genome_assembly,_chromosome:_1	AUGUSTUS	exon	72814243	72814291	.	-	.	ID=g2241.t1.exon3;Parent=g2241.t1;
OY759168.1_Sturmia_bella_genome_assembly,_chromosome:_1	AUGUSTUS	start_codon	72814289	72814291	.	-	0	ID=g2241.t1.start1;Parent=g2241.t1;
OY759168.1_Sturmia_bella_genome_assembly,_chromosome:_1	AUGUSTUS	gene	72816980	72836691	.	+	.	ID=g2242;
OY759168.1_Sturmia_bella_genome_assembly,_chromosome:_1	AUGUSTUS	mRNA	72816980	72836691	1	+	.	ID=g2242.t1;Parent=g2242;
OY759168.1_Sturmia_bella_genome_assembly,_chromosome:_1	AUGUSTUS	start_codon	72816980	72816982	.	+	0	ID=g2242.t1.start1;Parent=g2242.t1;
OY759168.1_Sturmia_bella_genome_assembly,_chromosome:_1	AUGUSTUS	CDS	72816980	72817438	1	+	0	ID=g2242.t1.CDS1;Parent=g2242.t1;
OY759168.1_Sturmia_bella_genome_assembly,_chromosome:_1	AUGUSTUS	exon	72816980	72817438	.	+	.	ID=g2242.t1.exon1;Parent=g2242.t1;
OY759168.1_Sturmia_bella_genome_assembly,_chromosome:_1	AUGUSTUS	intron	72817439	72820824	1	+	.	ID=g2242.t1.intron1;Parent=g2242.t1;
OY759168.1_Sturmia_bella_genome_assembly,_chromosome:_1	AUGUSTUS	CDS	72820825	72821078	1	+	0	ID=g2242.t1.CDS2;Parent=g2242.t1;
OY759168.1_Sturmia_bella_genome_assembly,_chromosome:_1	AUGUSTUS	exon	72820825	72821078	.	+	.	ID=g2242.t1.exon2;Parent=g2242.t1;
OY759168.1_Sturmia_bella_genome_assembly,_chromosome:_1	AUGUSTUS	intron	72821079	72821142	1	+	.	ID=g2242.t1.intron2;Parent=g2242.t1;
OY759168.1_Sturmia_bella_genome_assembly,_chromosome:_1	AUGUSTUS	CDS	72821143	72821356	1	+	1	ID=g2242.t1.CDS3;Parent=g2242.t1;
OY759168.1_Sturmia_bella_genome_assembly,_chromosome:_1	AUGUSTUS	exon	72821143	72821356	.	+	.	ID=g2242.t1.exon3;Parent=g2242.t1;
OY759168.1_Sturmia_bella_genome_assembly,_chromosome:_1	AUGUSTUS	intron	72821357	72821425	1	+	.	ID=g2242.t1.intron3;Parent=g2242.t1;
OY759168.1_Sturmia_bella_genome_assembly,_chromosome:_1	AUGUSTUS	CDS	72821426	72822316	1	+	0	ID=g2242.t1.CDS4;Parent=g2242.t1;
OY759168.1_Sturmia_bella_genome_assembly,_chromosome:_1	AUGUSTUS	exon	72821426	72822316	.	+	.	ID=g2242.t1.exon4;Parent=g2242.t1;
OY759168.1_Sturmia_bella_genome_assembly,_chromosome:_1	AUGUSTUS	intron	72822317	72822370	1	+	.	ID=g2242.t1.intron4;Parent=g2242.t1;
OY759168.1_Sturmia_bella_genome_assembly,_chromosome:_1	AUGUSTUS	CDS	72822371	72822519	1	+	0	ID=g2242.t1.CDS5;Parent=g2242.t1;
OY759168.1_Sturmia_bella_genome_assembly,_chromosome:_1	AUGUSTUS	exon	72822371	72822519	.	+	.	ID=g2242.t1.exon5;Parent=g2242.t1;
OY759168.1_Sturmia_bella_genome_assembly,_chromosome:_1	AUGUSTUS	intron	72822520	72824712	1	+	.	ID=g2242.t1.intron5;Parent=g2242.t1;
OY759168.1_Sturmia_bella_genome_assembly,_chromosome:_1	AUGUSTUS	CDS	72824713	72825148	1	+	1	ID=g2242.t1.CDS6;Parent=g2242.t1;
OY759168.1_Sturmia_bella_genome_assembly,_chromosome:_1	AUGUSTUS	exon	72824713	72825148	.	+	.	ID=g2242.t1.exon6;Parent=g2242.t1;
OY759168.1_Sturmia_bella_genome_assembly,_chromosome:_1	AUGUSTUS	intron	72825149	72825206	1	+	.	ID=g2242.t1.intron6;Parent=g2242.t1;
OY759168.1_Sturmia_bella_genome_assembly,_chromosome:_1	AUGUSTUS	CDS	72825207	72825296	1	+	0	ID=g2242.t1.CDS7;Parent=g2242.t1;
OY759168.1_Sturmia_bella_genome_assembly,_chromosome:_1	AUGUSTUS	exon	72825207	72825296	.	+	.	ID=g2242.t1.exon7;Parent=g2242.t1;
OY759168.1_Sturmia_bella_genome_assembly,_chromosome:_1	AUGUSTUS	intron	72825297	72827473	1	+	.	ID=g2242.t1.intron7;Parent=g2242.t1;
OY759168.1_Sturmia_bella_genome_assembly,_chromosome:_1	AUGUSTUS	CDS	72827474	72828807	1	+	0	ID=g2242.t1.CDS8;Parent=g2242.t1;
OY759168.1_Sturmia_bella_genome_assembly,_chromosome:_1	AUGUSTUS	exon	72827474	72828807	.	+	.	ID=g2242.t1.exon8;Parent=g2242.t1;
OY759168.1_Sturmia_bella_genome_assembly,_chromosome:_1	AUGUSTUS	intron	72828808	72828865	1	+	.	ID=g2242.t1.intron8;Parent=g2242.t1;
OY759168.1_Sturmia_bella_genome_assembly,_chromosome:_1	AUGUSTUS	CDS	72828866	72829203	1	+	1	ID=g2242.t1.CDS9;Parent=g2242.t1;
OY759168.1_Sturmia_bella_genome_assembly,_chromosome:_1	AUGUSTUS	exon	72828866	72829203	.	+	.	ID=g2242.t1.exon9;Parent=g2242.t1;
OY759168.1_Sturmia_bella_genome_assembly,_chromosome:_1	AUGUSTUS	intron	72829204	72829287	1	+	.	ID=g2242.t1.intron9;Parent=g2242.t1;
OY759168.1_Sturmia_bella_genome_assembly,_chromosome:_1	AUGUSTUS	CDS	72829288	72829515	1	+	2	ID=g2242.t1.CDS10;Parent=g2242.t1;
OY759168.1_Sturmia_bella_genome_assembly,_chromosome:_1	AUGUSTUS	exon	72829288	72829515	.	+	.	ID=g2242.t1.exon10;Parent=g2242.t1;
OY759168.1_Sturmia_bella_genome_assembly,_chromosome:_1	AUGUSTUS	intron	72829516	72836494	1	+	.	ID=g2242.t1.intron10;Parent=g2242.t1;
OY759168.1_Sturmia_bella_genome_assembly,_chromosome:_1	AUGUSTUS	CDS	72836495	72836691	1	+	2	ID=g2242.t1.CDS11;Parent=g2242.t1;
OY759168.1_Sturmia_bella_genome_assembly,_chromosome:_1	AUGUSTUS	exon	72836495	72836691	.	+	.	ID=g2242.t1.exon11;Parent=g2242.t1;
OY759168.1_Sturmia_bella_genome_assembly,_chromosome:_1	AUGUSTUS	stop_codon	72836689	72836691	.	+	0	ID=g2242.t1.stop1;Parent=g2242.t1;
OY759168.1_Sturmia_bella_genome_assembly,_chromosome:_1	AUGUSTUS	gene	72843311	72847466	.	-	.	ID=g2243;
OY759168.1_Sturmia_bella_genome_assembly,_chromosome:_1	AUGUSTUS	mRNA	72843311	72847466	0.98	-	.	ID=g2243.t1;Parent=g2243;
OY759168.1_Sturmia_bella_genome_assembly,_chromosome:_1	AUGUSTUS	stop_codon	72843311	72843313	.	-	0	ID=g2243.t1.stop1;Parent=g2243.t1;
OY759168.1_Sturmia_bella_genome_assembly,_chromosome:_1	AUGUSTUS	CDS	72843311	72844044	1	-	2	ID=g2243.t1.CDS1;Parent=g2243.t1;
OY759168.1_Sturmia_bella_genome_assembly,_chromosome:_1	AUGUSTUS	exon	72843311	72844044	.	-	.	ID=g2243.t1.exon1;Parent=g2243.t1;
OY759168.1_Sturmia_bella_genome_assembly,_chromosome:_1	AUGUSTUS	intron	72844045	72844105	1	-	.	ID=g2243.t1.intron1;Parent=g2243.t1;
OY759168.1_Sturmia_bella_genome_assembly,_chromosome:_1	AUGUSTUS	CDS	72844106	72844289	1	-	0	ID=g2243.t1.CDS2;Parent=g2243.t1;
OY759168.1_Sturmia_bella_genome_assembly,_chromosome:_1	AUGUSTUS	exon	72844106	72844289	.	-	.	ID=g2243.t1.exon2;Parent=g2243.t1;
OY759168.1_Sturmia_bella_genome_assembly,_chromosome:_1	AUGUSTUS	intron	72844290	72847280	1	-	.	ID=g2243.t1.intron2;Parent=g2243.t1;
OY759168.1_Sturmia_bella_genome_assembly,_chromosome:_1	AUGUSTUS	CDS	72847281	72847466	0.98	-	0	ID=g2243.t1.CDS3;Parent=g2243.t1;
OY759168.1_Sturmia_bella_genome_assembly,_chromosome:_1	AUGUSTUS	exon	72847281	72847466	.	-	.	ID=g2243.t1.exon3;Parent=g2243.t1;
OY759168.1_Sturmia_bella_genome_assembly,_chromosome:_1	AUGUSTUS	start_codon	72847464	72847466	.	-	0	ID=g2243.t1.start1;Parent=g2243.t1;
OY759168.1_Sturmia_bella_genome_assembly,_chromosome:_1	AUGUSTUS	gene	72862492	72864686	.	-	.	ID=g2244;
OY759168.1_Sturmia_bella_genome_assembly,_chromosome:_1	AUGUSTUS	mRNA	72862492	72864686	1	-	.	ID=g2244.t1;Parent=g2244;
OY759168.1_Sturmia_bella_genome_assembly,_chromosome:_1	AUGUSTUS	stop_codon	72862492	72862494	.	-	0	ID=g2244.t1.stop1;Parent=g2244.t1;
OY759168.1_Sturmia_bella_genome_assembly,_chromosome:_1	AUGUSTUS	CDS	72862492	72863339	1	-	2	ID=g2244.t1.CDS1;Parent=g2244.t1;
OY759168.1_Sturmia_bella_genome_assembly,_chromosome:_1	AUGUSTUS	exon	72862492	72863339	.	-	.	ID=g2244.t1.exon1;Parent=g2244.t1;
OY759168.1_Sturmia_bella_genome_assembly,_chromosome:_1	AUGUSTUS	intron	72863340	72863571	1	-	.	ID=g2244.t1.intron1;Parent=g2244.t1;
OY759168.1_Sturmia_bella_genome_assembly,_chromosome:_1	AUGUSTUS	CDS	72863572	72864050	1	-	1	ID=g2244.t1.CDS2;Parent=g2244.t1;
OY759168.1_Sturmia_bella_genome_assembly,_chromosome:_1	AUGUSTUS	exon	72863572	72864050	.	-	.	ID=g2244.t1.exon2;Parent=g2244.t1;
OY759168.1_Sturmia_bella_genome_assembly,_chromosome:_1	AUGUSTUS	intron	72864051	72864110	1	-	.	ID=g2244.t1.intron2;Parent=g2244.t1;
OY759168.1_Sturmia_bella_genome_assembly,_chromosome:_1	AUGUSTUS	CDS	72864111	72864258	1	-	2	ID=g2244.t1.CDS3;Parent=g2244.t1;
OY759168.1_Sturmia_bella_genome_assembly,_chromosome:_1	AUGUSTUS	exon	72864111	72864258	.	-	.	ID=g2244.t1.exon3;Parent=g2244.t1;
OY759168.1_Sturmia_bella_genome_assembly,_chromosome:_1	AUGUSTUS	intron	72864259	72864490	1	-	.	ID=g2244.t1.intron3;Parent=g2244.t1;
OY759168.1_Sturmia_bella_genome_assembly,_chromosome:_1	AUGUSTUS	CDS	72864491	72864686	1	-	0	ID=g2244.t1.CDS4;Parent=g2244.t1;
OY759168.1_Sturmia_bella_genome_assembly,_chromosome:_1	AUGUSTUS	exon	72864491	72864686	.	-	.	ID=g2244.t1.exon4;Parent=g2244.t1;
OY759168.1_Sturmia_bella_genome_assembly,_chromosome:_1	AUGUSTUS	start_codon	72864684	72864686	.	-	0	ID=g2244.t1.start1;Parent=g2244.t1;
OY759168.1_Sturmia_bella_genome_assembly,_chromosome:_1	AUGUSTUS	gene	72869177	72880644	.	-	.	ID=g2245;
OY759168.1_Sturmia_bella_genome_assembly,_chromosome:_1	AUGUSTUS	mRNA	72869177	72877945	1	-	.	ID=g2245.t1;Parent=g2245;
OY759168.1_Sturmia_bella_genome_assembly,_chromosome:_1	AUGUSTUS	stop_codon	72869177	72869179	.	-	0	ID=g2245.t1.stop1;Parent=g2245.t1;
OY759168.1_Sturmia_bella_genome_assembly,_chromosome:_1	AUGUSTUS	CDS	72869177	72869278	1	-	0	ID=g2245.t1.CDS1;Parent=g2245.t1;
OY759168.1_Sturmia_bella_genome_assembly,_chromosome:_1	AUGUSTUS	exon	72869177	72869278	.	-	.	ID=g2245.t1.exon1;Parent=g2245.t1;
OY759168.1_Sturmia_bella_genome_assembly,_chromosome:_1	AUGUSTUS	intron	72869279	72877388	1	-	.	ID=g2245.t1.intron1;Parent=g2245.t1;
OY759168.1_Sturmia_bella_genome_assembly,_chromosome:_1	AUGUSTUS	CDS	72877389	72877529	1	-	0	ID=g2245.t1.CDS2;Parent=g2245.t1;
OY759168.1_Sturmia_bella_genome_assembly,_chromosome:_1	AUGUSTUS	exon	72877389	72877529	.	-	.	ID=g2245.t1.exon2;Parent=g2245.t1;
OY759168.1_Sturmia_bella_genome_assembly,_chromosome:_1	AUGUSTUS	intron	72877530	72877601	1	-	.	ID=g2245.t1.intron2;Parent=g2245.t1;
OY759168.1_Sturmia_bella_genome_assembly,_chromosome:_1	AUGUSTUS	CDS	72877602	72877769	1	-	0	ID=g2245.t1.CDS3;Parent=g2245.t1;
OY759168.1_Sturmia_bella_genome_assembly,_chromosome:_1	AUGUSTUS	exon	72877602	72877769	.	-	.	ID=g2245.t1.exon3;Parent=g2245.t1;
OY759168.1_Sturmia_bella_genome_assembly,_chromosome:_1	AUGUSTUS	intron	72877770	72877849	1	-	.	ID=g2245.t1.intron3;Parent=g2245.t1;
OY759168.1_Sturmia_bella_genome_assembly,_chromosome:_1	AUGUSTUS	CDS	72877850	72877945	1	-	0	ID=g2245.t1.CDS4;Parent=g2245.t1;
OY759168.1_Sturmia_bella_genome_assembly,_chromosome:_1	AUGUSTUS	exon	72877850	72877945	.	-	.	ID=g2245.t1.exon4;Parent=g2245.t1;
OY759168.1_Sturmia_bella_genome_assembly,_chromosome:_1	AUGUSTUS	start_codon	72877943	72877945	.	-	0	ID=g2245.t1.start1;Parent=g2245.t1;
OY759168.1_Sturmia_bella_genome_assembly,_chromosome:_1	AUGUSTUS	mRNA	72869177	72880644	0.9	-	.	ID=g2245.t2;Parent=g2245;
OY759168.1_Sturmia_bella_genome_assembly,_chromosome:_1	AUGUSTUS	stop_codon	72869177	72869179	.	-	0	ID=g2245.t2.stop1;Parent=g2245.t2;
OY759168.1_Sturmia_bella_genome_assembly,_chromosome:_1	AUGUSTUS	CDS	72869177	72869278	1	-	0	ID=g2245.t2.CDS1;Parent=g2245.t2;
OY759168.1_Sturmia_bella_genome_assembly,_chromosome:_1	AUGUSTUS	exon	72869177	72869278	.	-	.	ID=g2245.t2.exon1;Parent=g2245.t2;
OY759168.1_Sturmia_bella_genome_assembly,_chromosome:_1	AUGUSTUS	intron	72869279	72877388	1	-	.	ID=g2245.t2.intron1;Parent=g2245.t2;
OY759168.1_Sturmia_bella_genome_assembly,_chromosome:_1	AUGUSTUS	CDS	72877389	72877529	1	-	0	ID=g2245.t2.CDS2;Parent=g2245.t2;
OY759168.1_Sturmia_bella_genome_assembly,_chromosome:_1	AUGUSTUS	exon	72877389	72877529	.	-	.	ID=g2245.t2.exon2;Parent=g2245.t2;
OY759168.1_Sturmia_bella_genome_assembly,_chromosome:_1	AUGUSTUS	intron	72877530	72877601	1	-	.	ID=g2245.t2.intron2;Parent=g2245.t2;
OY759168.1_Sturmia_bella_genome_assembly,_chromosome:_1	AUGUSTUS	CDS	72877602	72877769	1	-	0	ID=g2245.t2.CDS3;Parent=g2245.t2;
OY759168.1_Sturmia_bella_genome_assembly,_chromosome:_1	AUGUSTUS	exon	72877602	72877769	.	-	.	ID=g2245.t2.exon3;Parent=g2245.t2;
OY759168.1_Sturmia_bella_genome_assembly,_chromosome:_1	AUGUSTUS	intron	72877770	72877849	1	-	.	ID=g2245.t2.intron3;Parent=g2245.t2;
OY759168.1_Sturmia_bella_genome_assembly,_chromosome:_1	AUGUSTUS	CDS	72877850	72878014	1	-	0	ID=g2245.t2.CDS4;Parent=g2245.t2;
OY759168.1_Sturmia_bella_genome_assembly,_chromosome:_1	AUGUSTUS	exon	72877850	72878014	.	-	.	ID=g2245.t2.exon4;Parent=g2245.t2;
OY759168.1_Sturmia_bella_genome_assembly,_chromosome:_1	AUGUSTUS	intron	72878015	72880572	0.9	-	.	ID=g2245.t2.intron4;Parent=g2245.t2;
OY759168.1_Sturmia_bella_genome_assembly,_chromosome:_1	AUGUSTUS	CDS	72880573	72880644	0.9	-	0	ID=g2245.t2.CDS5;Parent=g2245.t2;
OY759168.1_Sturmia_bella_genome_assembly,_chromosome:_1	AUGUSTUS	exon	72880573	72880644	.	-	.	ID=g2245.t2.exon5;Parent=g2245.t2;
OY759168.1_Sturmia_bella_genome_assembly,_chromosome:_1	AUGUSTUS	start_codon	72880642	72880644	.	-	0	ID=g2245.t2.start1;Parent=g2245.t2;
OY759168.1_Sturmia_bella_genome_assembly,_chromosome:_1	AUGUSTUS	gene	72925280	72930520	.	-	.	ID=g2246;
OY759168.1_Sturmia_bella_genome_assembly,_chromosome:_1	AUGUSTUS	mRNA	72925280	72930520	0.16	-	.	ID=g2246.t1;Parent=g2246;
OY759168.1_Sturmia_bella_genome_assembly,_chromosome:_1	AUGUSTUS	stop_codon	72925280	72925282	.	-	0	ID=g2246.t1.stop1;Parent=g2246.t1;
OY759168.1_Sturmia_bella_genome_assembly,_chromosome:_1	AUGUSTUS	CDS	72925280	72925311	0.99	-	2	ID=g2246.t1.CDS1;Parent=g2246.t1;
OY759168.1_Sturmia_bella_genome_assembly,_chromosome:_1	AUGUSTUS	exon	72925280	72925311	.	-	.	ID=g2246.t1.exon1;Parent=g2246.t1;
OY759168.1_Sturmia_bella_genome_assembly,_chromosome:_1	AUGUSTUS	intron	72925312	72927000	0.96	-	.	ID=g2246.t1.intron1;Parent=g2246.t1;
OY759168.1_Sturmia_bella_genome_assembly,_chromosome:_1	AUGUSTUS	CDS	72927001	72927522	0.8	-	2	ID=g2246.t1.CDS2;Parent=g2246.t1;
OY759168.1_Sturmia_bella_genome_assembly,_chromosome:_1	AUGUSTUS	exon	72927001	72927522	.	-	.	ID=g2246.t1.exon2;Parent=g2246.t1;
OY759168.1_Sturmia_bella_genome_assembly,_chromosome:_1	AUGUSTUS	intron	72927523	72927717	0.5	-	.	ID=g2246.t1.intron2;Parent=g2246.t1;
OY759168.1_Sturmia_bella_genome_assembly,_chromosome:_1	AUGUSTUS	CDS	72927718	72928111	0.18	-	0	ID=g2246.t1.CDS3;Parent=g2246.t1;
OY759168.1_Sturmia_bella_genome_assembly,_chromosome:_1	AUGUSTUS	exon	72927718	72928111	.	-	.	ID=g2246.t1.exon3;Parent=g2246.t1;
OY759168.1_Sturmia_bella_genome_assembly,_chromosome:_1	AUGUSTUS	intron	72928112	72928363	0.28	-	.	ID=g2246.t1.intron3;Parent=g2246.t1;
OY759168.1_Sturmia_bella_genome_assembly,_chromosome:_1	AUGUSTUS	CDS	72928364	72930520	0.33	-	0	ID=g2246.t1.CDS4;Parent=g2246.t1;
OY759168.1_Sturmia_bella_genome_assembly,_chromosome:_1	AUGUSTUS	exon	72928364	72930520	.	-	.	ID=g2246.t1.exon4;Parent=g2246.t1;
OY759168.1_Sturmia_bella_genome_assembly,_chromosome:_1	AUGUSTUS	start_codon	72930518	72930520	.	-	0	ID=g2246.t1.start1;Parent=g2246.t1;
OY759168.1_Sturmia_bella_genome_assembly,_chromosome:_1	AUGUSTUS	gene	72941922	72942164	.	+	.	ID=g2247;
OY759168.1_Sturmia_bella_genome_assembly,_chromosome:_1	AUGUSTUS	mRNA	72941922	72942164	0.63	+	.	ID=g2247.t1;Parent=g2247;
OY759168.1_Sturmia_bella_genome_assembly,_chromosome:_1	AUGUSTUS	start_codon	72941922	72941924	.	+	0	ID=g2247.t1.start1;Parent=g2247.t1;
OY759168.1_Sturmia_bella_genome_assembly,_chromosome:_1	AUGUSTUS	CDS	72941922	72942164	0.63	+	0	ID=g2247.t1.CDS1;Parent=g2247.t1;
OY759168.1_Sturmia_bella_genome_assembly,_chromosome:_1	AUGUSTUS	exon	72941922	72942164	.	+	.	ID=g2247.t1.exon1;Parent=g2247.t1;
OY759168.1_Sturmia_bella_genome_assembly,_chromosome:_1	AUGUSTUS	stop_codon	72942162	72942164	.	+	0	ID=g2247.t1.stop1;Parent=g2247.t1;
OY759168.1_Sturmia_bella_genome_assembly,_chromosome:_1	AUGUSTUS	gene	72969656	72971767	.	+	.	ID=g2248;
OY759168.1_Sturmia_bella_genome_assembly,_chromosome:_1	AUGUSTUS	mRNA	72969656	72971767	1	+	.	ID=g2248.t1;Parent=g2248;
OY759168.1_Sturmia_bella_genome_assembly,_chromosome:_1	AUGUSTUS	start_codon	72969656	72969658	.	+	0	ID=g2248.t1.start1;Parent=g2248.t1;
OY759168.1_Sturmia_bella_genome_assembly,_chromosome:_1	AUGUSTUS	CDS	72969656	72969712	1	+	0	ID=g2248.t1.CDS1;Parent=g2248.t1;
OY759168.1_Sturmia_bella_genome_assembly,_chromosome:_1	AUGUSTUS	exon	72969656	72969712	.	+	.	ID=g2248.t1.exon1;Parent=g2248.t1;
OY759168.1_Sturmia_bella_genome_assembly,_chromosome:_1	AUGUSTUS	intron	72969713	72971379	1	+	.	ID=g2248.t1.intron1;Parent=g2248.t1;
OY759168.1_Sturmia_bella_genome_assembly,_chromosome:_1	AUGUSTUS	CDS	72971380	72971538	1	+	0	ID=g2248.t1.CDS2;Parent=g2248.t1;
OY759168.1_Sturmia_bella_genome_assembly,_chromosome:_1	AUGUSTUS	exon	72971380	72971538	.	+	.	ID=g2248.t1.exon2;Parent=g2248.t1;
OY759168.1_Sturmia_bella_genome_assembly,_chromosome:_1	AUGUSTUS	intron	72971539	72971647	1	+	.	ID=g2248.t1.intron2;Parent=g2248.t1;
OY759168.1_Sturmia_bella_genome_assembly,_chromosome:_1	AUGUSTUS	CDS	72971648	72971767	1	+	0	ID=g2248.t1.CDS3;Parent=g2248.t1;
OY759168.1_Sturmia_bella_genome_assembly,_chromosome:_1	AUGUSTUS	exon	72971648	72971767	.	+	.	ID=g2248.t1.exon3;Parent=g2248.t1;
OY759168.1_Sturmia_bella_genome_assembly,_chromosome:_1	AUGUSTUS	stop_codon	72971765	72971767	.	+	0	ID=g2248.t1.stop1;Parent=g2248.t1;
OY759168.1_Sturmia_bella_genome_assembly,_chromosome:_1	AUGUSTUS	gene	72973918	72974136	.	-	.	ID=g2249;
OY759168.1_Sturmia_bella_genome_assembly,_chromosome:_1	AUGUSTUS	mRNA	72973918	72974136	1	-	.	ID=g2249.t1;Parent=g2249;
OY759168.1_Sturmia_bella_genome_assembly,_chromosome:_1	AUGUSTUS	stop_codon	72973918	72973920	.	-	0	ID=g2249.t1.stop1;Parent=g2249.t1;
OY759168.1_Sturmia_bella_genome_assembly,_chromosome:_1	AUGUSTUS	CDS	72973918	72974136	1	-	0	ID=g2249.t1.CDS1;Parent=g2249.t1;
OY759168.1_Sturmia_bella_genome_assembly,_chromosome:_1	AUGUSTUS	exon	72973918	72974136	.	-	.	ID=g2249.t1.exon1;Parent=g2249.t1;
OY759168.1_Sturmia_bella_genome_assembly,_chromosome:_1	AUGUSTUS	start_codon	72974134	72974136	.	-	0	ID=g2249.t1.start1;Parent=g2249.t1;
OY759168.1_Sturmia_bella_genome_assembly,_chromosome:_1	AUGUSTUS	gene	73072533	73072920	.	-	.	ID=g2250;
OY759168.1_Sturmia_bella_genome_assembly,_chromosome:_1	AUGUSTUS	mRNA	73072533	73072920	0.43	-	.	ID=g2250.t1;Parent=g2250;
OY759168.1_Sturmia_bella_genome_assembly,_chromosome:_1	AUGUSTUS	stop_codon	73072533	73072535	.	-	0	ID=g2250.t1.stop1;Parent=g2250.t1;
OY759168.1_Sturmia_bella_genome_assembly,_chromosome:_1	AUGUSTUS	CDS	73072533	73072636	1	-	2	ID=g2250.t1.CDS1;Parent=g2250.t1;
OY759168.1_Sturmia_bella_genome_assembly,_chromosome:_1	AUGUSTUS	exon	73072533	73072636	.	-	.	ID=g2250.t1.exon1;Parent=g2250.t1;
OY759168.1_Sturmia_bella_genome_assembly,_chromosome:_1	AUGUSTUS	intron	73072637	73072700	1	-	.	ID=g2250.t1.intron1;Parent=g2250.t1;
OY759168.1_Sturmia_bella_genome_assembly,_chromosome:_1	AUGUSTUS	CDS	73072701	73072828	0.97	-	1	ID=g2250.t1.CDS2;Parent=g2250.t1;
OY759168.1_Sturmia_bella_genome_assembly,_chromosome:_1	AUGUSTUS	exon	73072701	73072828	.	-	.	ID=g2250.t1.exon2;Parent=g2250.t1;
OY759168.1_Sturmia_bella_genome_assembly,_chromosome:_1	AUGUSTUS	intron	73072829	73072882	0.76	-	.	ID=g2250.t1.intron2;Parent=g2250.t1;
OY759168.1_Sturmia_bella_genome_assembly,_chromosome:_1	AUGUSTUS	CDS	73072883	73072920	0.43	-	0	ID=g2250.t1.CDS3;Parent=g2250.t1;
OY759168.1_Sturmia_bella_genome_assembly,_chromosome:_1	AUGUSTUS	exon	73072883	73072920	.	-	.	ID=g2250.t1.exon3;Parent=g2250.t1;
OY759168.1_Sturmia_bella_genome_assembly,_chromosome:_1	AUGUSTUS	start_codon	73072918	73072920	.	-	0	ID=g2250.t1.start1;Parent=g2250.t1;
OY759168.1_Sturmia_bella_genome_assembly,_chromosome:_1	AUGUSTUS	gene	73099497	73100579	.	+	.	ID=g2251;
OY759168.1_Sturmia_bella_genome_assembly,_chromosome:_1	AUGUSTUS	mRNA	73099497	73100579	1	+	.	ID=g2251.t1;Parent=g2251;
OY759168.1_Sturmia_bella_genome_assembly,_chromosome:_1	AUGUSTUS	start_codon	73099497	73099499	.	+	0	ID=g2251.t1.start1;Parent=g2251.t1;
OY759168.1_Sturmia_bella_genome_assembly,_chromosome:_1	AUGUSTUS	CDS	73099497	73100579	1	+	0	ID=g2251.t1.CDS1;Parent=g2251.t1;
OY759168.1_Sturmia_bella_genome_assembly,_chromosome:_1	AUGUSTUS	exon	73099497	73100579	.	+	.	ID=g2251.t1.exon1;Parent=g2251.t1;
OY759168.1_Sturmia_bella_genome_assembly,_chromosome:_1	AUGUSTUS	stop_codon	73100577	73100579	.	+	0	ID=g2251.t1.stop1;Parent=g2251.t1;
OY759168.1_Sturmia_bella_genome_assembly,_chromosome:_1	AUGUSTUS	gene	73100589	73102462	.	+	.	ID=g2252;
OY759168.1_Sturmia_bella_genome_assembly,_chromosome:_1	AUGUSTUS	mRNA	73100589	73102462	0.3	+	.	ID=g2252.t1;Parent=g2252;
OY759168.1_Sturmia_bella_genome_assembly,_chromosome:_1	AUGUSTUS	start_codon	73100589	73100591	.	+	0	ID=g2252.t1.start1;Parent=g2252.t1;
OY759168.1_Sturmia_bella_genome_assembly,_chromosome:_1	AUGUSTUS	CDS	73100589	73100628	0.89	+	0	ID=g2252.t1.CDS1;Parent=g2252.t1;
OY759168.1_Sturmia_bella_genome_assembly,_chromosome:_1	AUGUSTUS	exon	73100589	73100628	.	+	.	ID=g2252.t1.exon1;Parent=g2252.t1;
OY759168.1_Sturmia_bella_genome_assembly,_chromosome:_1	AUGUSTUS	intron	73100629	73100700	0.88	+	.	ID=g2252.t1.intron1;Parent=g2252.t1;
OY759168.1_Sturmia_bella_genome_assembly,_chromosome:_1	AUGUSTUS	CDS	73100701	73101085	0.88	+	2	ID=g2252.t1.CDS2;Parent=g2252.t1;
OY759168.1_Sturmia_bella_genome_assembly,_chromosome:_1	AUGUSTUS	exon	73100701	73101085	.	+	.	ID=g2252.t1.exon2;Parent=g2252.t1;
OY759168.1_Sturmia_bella_genome_assembly,_chromosome:_1	AUGUSTUS	intron	73101086	73101287	0.62	+	.	ID=g2252.t1.intron2;Parent=g2252.t1;
OY759168.1_Sturmia_bella_genome_assembly,_chromosome:_1	AUGUSTUS	CDS	73101288	73101861	0.36	+	1	ID=g2252.t1.CDS3;Parent=g2252.t1;
OY759168.1_Sturmia_bella_genome_assembly,_chromosome:_1	AUGUSTUS	exon	73101288	73101861	.	+	.	ID=g2252.t1.exon3;Parent=g2252.t1;
OY759168.1_Sturmia_bella_genome_assembly,_chromosome:_1	AUGUSTUS	intron	73101862	73102357	0.58	+	.	ID=g2252.t1.intron3;Parent=g2252.t1;
OY759168.1_Sturmia_bella_genome_assembly,_chromosome:_1	AUGUSTUS	CDS	73102358	73102462	1	+	0	ID=g2252.t1.CDS4;Parent=g2252.t1;
OY759168.1_Sturmia_bella_genome_assembly,_chromosome:_1	AUGUSTUS	exon	73102358	73102462	.	+	.	ID=g2252.t1.exon4;Parent=g2252.t1;
OY759168.1_Sturmia_bella_genome_assembly,_chromosome:_1	AUGUSTUS	stop_codon	73102460	73102462	.	+	0	ID=g2252.t1.stop1;Parent=g2252.t1;
OY759168.1_Sturmia_bella_genome_assembly,_chromosome:_1	AUGUSTUS	gene	73133086	73138013	.	-	.	ID=g2253;
OY759168.1_Sturmia_bella_genome_assembly,_chromosome:_1	AUGUSTUS	mRNA	73133086	73138013	0.29	-	.	ID=g2253.t1;Parent=g2253;
OY759168.1_Sturmia_bella_genome_assembly,_chromosome:_1	AUGUSTUS	stop_codon	73133086	73133088	.	-	0	ID=g2253.t1.stop1;Parent=g2253.t1;
OY759168.1_Sturmia_bella_genome_assembly,_chromosome:_1	AUGUSTUS	CDS	73133086	73133141	0.49	-	2	ID=g2253.t1.CDS1;Parent=g2253.t1;
OY759168.1_Sturmia_bella_genome_assembly,_chromosome:_1	AUGUSTUS	exon	73133086	73133141	.	-	.	ID=g2253.t1.exon1;Parent=g2253.t1;
OY759168.1_Sturmia_bella_genome_assembly,_chromosome:_1	AUGUSTUS	intron	73133142	73135499	0.49	-	.	ID=g2253.t1.intron1;Parent=g2253.t1;
OY759168.1_Sturmia_bella_genome_assembly,_chromosome:_1	AUGUSTUS	CDS	73135500	73136034	0.52	-	0	ID=g2253.t1.CDS2;Parent=g2253.t1;
OY759168.1_Sturmia_bella_genome_assembly,_chromosome:_1	AUGUSTUS	exon	73135500	73136034	.	-	.	ID=g2253.t1.exon2;Parent=g2253.t1;
OY759168.1_Sturmia_bella_genome_assembly,_chromosome:_1	AUGUSTUS	intron	73136035	73136094	0.63	-	.	ID=g2253.t1.intron2;Parent=g2253.t1;
OY759168.1_Sturmia_bella_genome_assembly,_chromosome:_1	AUGUSTUS	CDS	73136095	73136642	0.63	-	2	ID=g2253.t1.CDS3;Parent=g2253.t1;
OY759168.1_Sturmia_bella_genome_assembly,_chromosome:_1	AUGUSTUS	exon	73136095	73136642	.	-	.	ID=g2253.t1.exon3;Parent=g2253.t1;
OY759168.1_Sturmia_bella_genome_assembly,_chromosome:_1	AUGUSTUS	intron	73136643	73136701	1	-	.	ID=g2253.t1.intron3;Parent=g2253.t1;
OY759168.1_Sturmia_bella_genome_assembly,_chromosome:_1	AUGUSTUS	CDS	73136702	73138013	1	-	0	ID=g2253.t1.CDS4;Parent=g2253.t1;
OY759168.1_Sturmia_bella_genome_assembly,_chromosome:_1	AUGUSTUS	exon	73136702	73138013	.	-	.	ID=g2253.t1.exon4;Parent=g2253.t1;
OY759168.1_Sturmia_bella_genome_assembly,_chromosome:_1	AUGUSTUS	start_codon	73138011	73138013	.	-	0	ID=g2253.t1.start1;Parent=g2253.t1;
OY759168.1_Sturmia_bella_genome_assembly,_chromosome:_1	AUGUSTUS	mRNA	73133086	73138013	0.29	-	.	ID=g2253.t2;Parent=g2253;
OY759168.1_Sturmia_bella_genome_assembly,_chromosome:_1	AUGUSTUS	stop_codon	73133086	73133088	.	-	0	ID=g2253.t2.stop1;Parent=g2253.t2;
OY759168.1_Sturmia_bella_genome_assembly,_chromosome:_1	AUGUSTUS	CDS	73133086	73133184	0.63	-	0	ID=g2253.t2.CDS1;Parent=g2253.t2;
OY759168.1_Sturmia_bella_genome_assembly,_chromosome:_1	AUGUSTUS	exon	73133086	73133184	.	-	.	ID=g2253.t2.exon1;Parent=g2253.t2;
OY759168.1_Sturmia_bella_genome_assembly,_chromosome:_1	AUGUSTUS	intron	73133185	73133259	0.63	-	.	ID=g2253.t2.intron1;Parent=g2253.t2;
OY759168.1_Sturmia_bella_genome_assembly,_chromosome:_1	AUGUSTUS	CDS	73133260	73133414	0.63	-	2	ID=g2253.t2.CDS2;Parent=g2253.t2;
OY759168.1_Sturmia_bella_genome_assembly,_chromosome:_1	AUGUSTUS	exon	73133260	73133414	.	-	.	ID=g2253.t2.exon2;Parent=g2253.t2;
OY759168.1_Sturmia_bella_genome_assembly,_chromosome:_1	AUGUSTUS	intron	73133415	73135499	0.41	-	.	ID=g2253.t2.intron2;Parent=g2253.t2;
OY759168.1_Sturmia_bella_genome_assembly,_chromosome:_1	AUGUSTUS	CDS	73135500	73136034	0.63	-	0	ID=g2253.t2.CDS3;Parent=g2253.t2;
OY759168.1_Sturmia_bella_genome_assembly,_chromosome:_1	AUGUSTUS	exon	73135500	73136034	.	-	.	ID=g2253.t2.exon3;Parent=g2253.t2;
OY759168.1_Sturmia_bella_genome_assembly,_chromosome:_1	AUGUSTUS	intron	73136035	73136094	0.75	-	.	ID=g2253.t2.intron3;Parent=g2253.t2;
OY759168.1_Sturmia_bella_genome_assembly,_chromosome:_1	AUGUSTUS	CDS	73136095	73136642	0.75	-	2	ID=g2253.t2.CDS4;Parent=g2253.t2;
OY759168.1_Sturmia_bella_genome_assembly,_chromosome:_1	AUGUSTUS	exon	73136095	73136642	.	-	.	ID=g2253.t2.exon4;Parent=g2253.t2;
OY759168.1_Sturmia_bella_genome_assembly,_chromosome:_1	AUGUSTUS	intron	73136643	73136701	1	-	.	ID=g2253.t2.intron4;Parent=g2253.t2;
OY759168.1_Sturmia_bella_genome_assembly,_chromosome:_1	AUGUSTUS	CDS	73136702	73138013	1	-	0	ID=g2253.t2.CDS5;Parent=g2253.t2;
OY759168.1_Sturmia_bella_genome_assembly,_chromosome:_1	AUGUSTUS	exon	73136702	73138013	.	-	.	ID=g2253.t2.exon5;Parent=g2253.t2;
OY759168.1_Sturmia_bella_genome_assembly,_chromosome:_1	AUGUSTUS	start_codon	73138011	73138013	.	-	0	ID=g2253.t2.start1;Parent=g2253.t2;
OY759168.1_Sturmia_bella_genome_assembly,_chromosome:_1	AUGUSTUS	gene	73356993	73359032	.	+	.	ID=g2254;
OY759168.1_Sturmia_bella_genome_assembly,_chromosome:_1	AUGUSTUS	mRNA	73356993	73359032	1	+	.	ID=g2254.t1;Parent=g2254;
OY759168.1_Sturmia_bella_genome_assembly,_chromosome:_1	AUGUSTUS	start_codon	73356993	73356995	.	+	0	ID=g2254.t1.start1;Parent=g2254.t1;
OY759168.1_Sturmia_bella_genome_assembly,_chromosome:_1	AUGUSTUS	CDS	73356993	73359032	1	+	0	ID=g2254.t1.CDS1;Parent=g2254.t1;
OY759168.1_Sturmia_bella_genome_assembly,_chromosome:_1	AUGUSTUS	exon	73356993	73359032	.	+	.	ID=g2254.t1.exon1;Parent=g2254.t1;
OY759168.1_Sturmia_bella_genome_assembly,_chromosome:_1	AUGUSTUS	stop_codon	73359030	73359032	.	+	0	ID=g2254.t1.stop1;Parent=g2254.t1;
OY759168.1_Sturmia_bella_genome_assembly,_chromosome:_1	AUGUSTUS	gene	73387556	73388740	.	+	.	ID=g2255;
OY759168.1_Sturmia_bella_genome_assembly,_chromosome:_1	AUGUSTUS	mRNA	73387556	73388740	0.84	+	.	ID=g2255.t1;Parent=g2255;
OY759168.1_Sturmia_bella_genome_assembly,_chromosome:_1	AUGUSTUS	start_codon	73387556	73387558	.	+	0	ID=g2255.t1.start1;Parent=g2255.t1;
OY759168.1_Sturmia_bella_genome_assembly,_chromosome:_1	AUGUSTUS	CDS	73387556	73388740	0.84	+	0	ID=g2255.t1.CDS1;Parent=g2255.t1;
OY759168.1_Sturmia_bella_genome_assembly,_chromosome:_1	AUGUSTUS	exon	73387556	73388740	.	+	.	ID=g2255.t1.exon1;Parent=g2255.t1;
OY759168.1_Sturmia_bella_genome_assembly,_chromosome:_1	AUGUSTUS	stop_codon	73388738	73388740	.	+	0	ID=g2255.t1.stop1;Parent=g2255.t1;
OY759168.1_Sturmia_bella_genome_assembly,_chromosome:_1	AUGUSTUS	gene	73406782	73409753	.	+	.	ID=g2256;
OY759168.1_Sturmia_bella_genome_assembly,_chromosome:_1	AUGUSTUS	mRNA	73406782	73409753	0.65	+	.	ID=g2256.t1;Parent=g2256;
OY759168.1_Sturmia_bella_genome_assembly,_chromosome:_1	AUGUSTUS	start_codon	73406782	73406784	.	+	0	ID=g2256.t1.start1;Parent=g2256.t1;
OY759168.1_Sturmia_bella_genome_assembly,_chromosome:_1	AUGUSTUS	CDS	73406782	73406843	0.65	+	0	ID=g2256.t1.CDS1;Parent=g2256.t1;
OY759168.1_Sturmia_bella_genome_assembly,_chromosome:_1	AUGUSTUS	exon	73406782	73406843	.	+	.	ID=g2256.t1.exon1;Parent=g2256.t1;
OY759168.1_Sturmia_bella_genome_assembly,_chromosome:_1	AUGUSTUS	intron	73406844	73409431	0.65	+	.	ID=g2256.t1.intron1;Parent=g2256.t1;
OY759168.1_Sturmia_bella_genome_assembly,_chromosome:_1	AUGUSTUS	CDS	73409432	73409753	1	+	1	ID=g2256.t1.CDS2;Parent=g2256.t1;
OY759168.1_Sturmia_bella_genome_assembly,_chromosome:_1	AUGUSTUS	exon	73409432	73409753	.	+	.	ID=g2256.t1.exon2;Parent=g2256.t1;
OY759168.1_Sturmia_bella_genome_assembly,_chromosome:_1	AUGUSTUS	stop_codon	73409751	73409753	.	+	0	ID=g2256.t1.stop1;Parent=g2256.t1;
OY759168.1_Sturmia_bella_genome_assembly,_chromosome:_1	AUGUSTUS	gene	73448283	73453865	.	-	.	ID=g2257;
OY759168.1_Sturmia_bella_genome_assembly,_chromosome:_1	AUGUSTUS	mRNA	73448283	73453865	1	-	.	ID=g2257.t1;Parent=g2257;
OY759168.1_Sturmia_bella_genome_assembly,_chromosome:_1	AUGUSTUS	stop_codon	73448283	73448285	.	-	0	ID=g2257.t1.stop1;Parent=g2257.t1;
OY759168.1_Sturmia_bella_genome_assembly,_chromosome:_1	AUGUSTUS	CDS	73448283	73453865	1	-	0	ID=g2257.t1.CDS1;Parent=g2257.t1;
OY759168.1_Sturmia_bella_genome_assembly,_chromosome:_1	AUGUSTUS	exon	73448283	73453865	.	-	.	ID=g2257.t1.exon1;Parent=g2257.t1;
OY759168.1_Sturmia_bella_genome_assembly,_chromosome:_1	AUGUSTUS	start_codon	73453863	73453865	.	-	0	ID=g2257.t1.start1;Parent=g2257.t1;
OY759168.1_Sturmia_bella_genome_assembly,_chromosome:_1	AUGUSTUS	gene	73448283	73453865	.	-	.	ID=g2258;
OY759168.1_Sturmia_bella_genome_assembly,_chromosome:_1	AUGUSTUS	mRNA	73448283	73453865	0.57	-	.	ID=g2258.t1;Parent=g2258;
OY759168.1_Sturmia_bella_genome_assembly,_chromosome:_1	AUGUSTUS	stop_codon	73448283	73448285	.	-	0	ID=g2258.t1.stop1;Parent=g2258.t1;
OY759168.1_Sturmia_bella_genome_assembly,_chromosome:_1	AUGUSTUS	CDS	73448283	73449834	0.6	-	1	ID=g2258.t1.CDS1;Parent=g2258.t1;
OY759168.1_Sturmia_bella_genome_assembly,_chromosome:_1	AUGUSTUS	exon	73448283	73449834	.	-	.	ID=g2258.t1.exon1;Parent=g2258.t1;
OY759168.1_Sturmia_bella_genome_assembly,_chromosome:_1	AUGUSTUS	intron	73449835	73453005	0.57	-	.	ID=g2258.t1.intron1;Parent=g2258.t1;
OY759168.1_Sturmia_bella_genome_assembly,_chromosome:_1	AUGUSTUS	CDS	73453006	73453865	0.84	-	0	ID=g2258.t1.CDS2;Parent=g2258.t1;
OY759168.1_Sturmia_bella_genome_assembly,_chromosome:_1	AUGUSTUS	exon	73453006	73453865	.	-	.	ID=g2258.t1.exon2;Parent=g2258.t1;
OY759168.1_Sturmia_bella_genome_assembly,_chromosome:_1	AUGUSTUS	start_codon	73453863	73453865	.	-	0	ID=g2258.t1.start1;Parent=g2258.t1;
OY759168.1_Sturmia_bella_genome_assembly,_chromosome:_1	AUGUSTUS	gene	73465934	73467019	.	-	.	ID=g2259;
OY759168.1_Sturmia_bella_genome_assembly,_chromosome:_1	AUGUSTUS	mRNA	73465934	73467019	0.97	-	.	ID=g2259.t1;Parent=g2259;
OY759168.1_Sturmia_bella_genome_assembly,_chromosome:_1	AUGUSTUS	stop_codon	73465934	73465936	.	-	0	ID=g2259.t1.stop1;Parent=g2259.t1;
OY759168.1_Sturmia_bella_genome_assembly,_chromosome:_1	AUGUSTUS	CDS	73465934	73466209	1	-	0	ID=g2259.t1.CDS1;Parent=g2259.t1;
OY759168.1_Sturmia_bella_genome_assembly,_chromosome:_1	AUGUSTUS	exon	73465934	73466209	.	-	.	ID=g2259.t1.exon1;Parent=g2259.t1;
OY759168.1_Sturmia_bella_genome_assembly,_chromosome:_1	AUGUSTUS	intron	73466210	73466314	1	-	.	ID=g2259.t1.intron1;Parent=g2259.t1;
OY759168.1_Sturmia_bella_genome_assembly,_chromosome:_1	AUGUSTUS	CDS	73466315	73466377	1	-	0	ID=g2259.t1.CDS2;Parent=g2259.t1;
OY759168.1_Sturmia_bella_genome_assembly,_chromosome:_1	AUGUSTUS	exon	73466315	73466377	.	-	.	ID=g2259.t1.exon2;Parent=g2259.t1;
OY759168.1_Sturmia_bella_genome_assembly,_chromosome:_1	AUGUSTUS	intron	73466378	73466442	1	-	.	ID=g2259.t1.intron2;Parent=g2259.t1;
OY759168.1_Sturmia_bella_genome_assembly,_chromosome:_1	AUGUSTUS	CDS	73466443	73466619	1	-	0	ID=g2259.t1.CDS3;Parent=g2259.t1;
OY759168.1_Sturmia_bella_genome_assembly,_chromosome:_1	AUGUSTUS	exon	73466443	73466619	.	-	.	ID=g2259.t1.exon3;Parent=g2259.t1;
OY759168.1_Sturmia_bella_genome_assembly,_chromosome:_1	AUGUSTUS	intron	73466620	73466687	1	-	.	ID=g2259.t1.intron3;Parent=g2259.t1;
OY759168.1_Sturmia_bella_genome_assembly,_chromosome:_1	AUGUSTUS	CDS	73466688	73466864	0.97	-	0	ID=g2259.t1.CDS4;Parent=g2259.t1;
OY759168.1_Sturmia_bella_genome_assembly,_chromosome:_1	AUGUSTUS	exon	73466688	73466864	.	-	.	ID=g2259.t1.exon4;Parent=g2259.t1;
OY759168.1_Sturmia_bella_genome_assembly,_chromosome:_1	AUGUSTUS	intron	73466865	73466989	0.97	-	.	ID=g2259.t1.intron4;Parent=g2259.t1;
OY759168.1_Sturmia_bella_genome_assembly,_chromosome:_1	AUGUSTUS	CDS	73466990	73467019	0.97	-	0	ID=g2259.t1.CDS5;Parent=g2259.t1;
OY759168.1_Sturmia_bella_genome_assembly,_chromosome:_1	AUGUSTUS	exon	73466990	73467019	.	-	.	ID=g2259.t1.exon5;Parent=g2259.t1;
OY759168.1_Sturmia_bella_genome_assembly,_chromosome:_1	AUGUSTUS	start_codon	73467017	73467019	.	-	0	ID=g2259.t1.start1;Parent=g2259.t1;
OY759168.1_Sturmia_bella_genome_assembly,_chromosome:_1	AUGUSTUS	gene	73496826	73542679	.	+	.	ID=g2260;
OY759168.1_Sturmia_bella_genome_assembly,_chromosome:_1	AUGUSTUS	mRNA	73496826	73542679	0.46	+	.	ID=g2260.t1;Parent=g2260;
OY759168.1_Sturmia_bella_genome_assembly,_chromosome:_1	AUGUSTUS	start_codon	73496826	73496828	.	+	0	ID=g2260.t1.start1;Parent=g2260.t1;
OY759168.1_Sturmia_bella_genome_assembly,_chromosome:_1	AUGUSTUS	CDS	73496826	73496839	0.61	+	0	ID=g2260.t1.CDS1;Parent=g2260.t1;
OY759168.1_Sturmia_bella_genome_assembly,_chromosome:_1	AUGUSTUS	exon	73496826	73496839	.	+	.	ID=g2260.t1.exon1;Parent=g2260.t1;
OY759168.1_Sturmia_bella_genome_assembly,_chromosome:_1	AUGUSTUS	intron	73496840	73497056	0.64	+	.	ID=g2260.t1.intron1;Parent=g2260.t1;
OY759168.1_Sturmia_bella_genome_assembly,_chromosome:_1	AUGUSTUS	CDS	73497057	73497300	0.84	+	1	ID=g2260.t1.CDS2;Parent=g2260.t1;
OY759168.1_Sturmia_bella_genome_assembly,_chromosome:_1	AUGUSTUS	exon	73497057	73497300	.	+	.	ID=g2260.t1.exon2;Parent=g2260.t1;
OY759168.1_Sturmia_bella_genome_assembly,_chromosome:_1	AUGUSTUS	intron	73497301	73514611	1	+	.	ID=g2260.t1.intron2;Parent=g2260.t1;
OY759168.1_Sturmia_bella_genome_assembly,_chromosome:_1	AUGUSTUS	CDS	73514612	73514692	1	+	0	ID=g2260.t1.CDS3;Parent=g2260.t1;
OY759168.1_Sturmia_bella_genome_assembly,_chromosome:_1	AUGUSTUS	exon	73514612	73514692	.	+	.	ID=g2260.t1.exon3;Parent=g2260.t1;
OY759168.1_Sturmia_bella_genome_assembly,_chromosome:_1	AUGUSTUS	intron	73514693	73515452	1	+	.	ID=g2260.t1.intron3;Parent=g2260.t1;
OY759168.1_Sturmia_bella_genome_assembly,_chromosome:_1	AUGUSTUS	CDS	73515453	73515565	0.89	+	0	ID=g2260.t1.CDS4;Parent=g2260.t1;
OY759168.1_Sturmia_bella_genome_assembly,_chromosome:_1	AUGUSTUS	exon	73515453	73515565	.	+	.	ID=g2260.t1.exon4;Parent=g2260.t1;
OY759168.1_Sturmia_bella_genome_assembly,_chromosome:_1	AUGUSTUS	intron	73515566	73537542	0.71	+	.	ID=g2260.t1.intron4;Parent=g2260.t1;
OY759168.1_Sturmia_bella_genome_assembly,_chromosome:_1	AUGUSTUS	CDS	73537543	73537683	1	+	1	ID=g2260.t1.CDS5;Parent=g2260.t1;
OY759168.1_Sturmia_bella_genome_assembly,_chromosome:_1	AUGUSTUS	exon	73537543	73537683	.	+	.	ID=g2260.t1.exon5;Parent=g2260.t1;
OY759168.1_Sturmia_bella_genome_assembly,_chromosome:_1	AUGUSTUS	intron	73537684	73542480	1	+	.	ID=g2260.t1.intron5;Parent=g2260.t1;
OY759168.1_Sturmia_bella_genome_assembly,_chromosome:_1	AUGUSTUS	CDS	73542481	73542679	1	+	1	ID=g2260.t1.CDS6;Parent=g2260.t1;
OY759168.1_Sturmia_bella_genome_assembly,_chromosome:_1	AUGUSTUS	exon	73542481	73542679	.	+	.	ID=g2260.t1.exon6;Parent=g2260.t1;
OY759168.1_Sturmia_bella_genome_assembly,_chromosome:_1	AUGUSTUS	stop_codon	73542677	73542679	.	+	0	ID=g2260.t1.stop1;Parent=g2260.t1;
OY759168.1_Sturmia_bella_genome_assembly,_chromosome:_1	AUGUSTUS	gene	73552654	73553733	.	-	.	ID=g2261;
OY759168.1_Sturmia_bella_genome_assembly,_chromosome:_1	AUGUSTUS	mRNA	73552654	73553733	0.21	-	.	ID=g2261.t1;Parent=g2261;
OY759168.1_Sturmia_bella_genome_assembly,_chromosome:_1	AUGUSTUS	stop_codon	73552654	73552656	.	-	0	ID=g2261.t1.stop1;Parent=g2261.t1;
OY759168.1_Sturmia_bella_genome_assembly,_chromosome:_1	AUGUSTUS	CDS	73552654	73553335	0.21	-	1	ID=g2261.t1.CDS1;Parent=g2261.t1;
OY759168.1_Sturmia_bella_genome_assembly,_chromosome:_1	AUGUSTUS	exon	73552654	73553335	.	-	.	ID=g2261.t1.exon1;Parent=g2261.t1;
OY759168.1_Sturmia_bella_genome_assembly,_chromosome:_1	AUGUSTUS	intron	73553336	73553542	0.26	-	.	ID=g2261.t1.intron1;Parent=g2261.t1;
OY759168.1_Sturmia_bella_genome_assembly,_chromosome:_1	AUGUSTUS	CDS	73553543	73553733	0.28	-	0	ID=g2261.t1.CDS2;Parent=g2261.t1;
OY759168.1_Sturmia_bella_genome_assembly,_chromosome:_1	AUGUSTUS	exon	73553543	73553733	.	-	.	ID=g2261.t1.exon2;Parent=g2261.t1;
OY759168.1_Sturmia_bella_genome_assembly,_chromosome:_1	AUGUSTUS	start_codon	73553731	73553733	.	-	0	ID=g2261.t1.start1;Parent=g2261.t1;
OY759168.1_Sturmia_bella_genome_assembly,_chromosome:_1	AUGUSTUS	gene	73571284	73589831	.	+	.	ID=g2262;
OY759168.1_Sturmia_bella_genome_assembly,_chromosome:_1	AUGUSTUS	mRNA	73571284	73589831	1	+	.	ID=g2262.t1;Parent=g2262;
OY759168.1_Sturmia_bella_genome_assembly,_chromosome:_1	AUGUSTUS	start_codon	73571284	73571286	.	+	0	ID=g2262.t1.start1;Parent=g2262.t1;
OY759168.1_Sturmia_bella_genome_assembly,_chromosome:_1	AUGUSTUS	CDS	73571284	73571518	1	+	0	ID=g2262.t1.CDS1;Parent=g2262.t1;
OY759168.1_Sturmia_bella_genome_assembly,_chromosome:_1	AUGUSTUS	exon	73571284	73571518	.	+	.	ID=g2262.t1.exon1;Parent=g2262.t1;
OY759168.1_Sturmia_bella_genome_assembly,_chromosome:_1	AUGUSTUS	intron	73571519	73581358	1	+	.	ID=g2262.t1.intron1;Parent=g2262.t1;
OY759168.1_Sturmia_bella_genome_assembly,_chromosome:_1	AUGUSTUS	CDS	73581359	73581433	1	+	2	ID=g2262.t1.CDS2;Parent=g2262.t1;
OY759168.1_Sturmia_bella_genome_assembly,_chromosome:_1	AUGUSTUS	exon	73581359	73581433	.	+	.	ID=g2262.t1.exon2;Parent=g2262.t1;
OY759168.1_Sturmia_bella_genome_assembly,_chromosome:_1	AUGUSTUS	intron	73581434	73581512	1	+	.	ID=g2262.t1.intron2;Parent=g2262.t1;
OY759168.1_Sturmia_bella_genome_assembly,_chromosome:_1	AUGUSTUS	CDS	73581513	73581921	1	+	2	ID=g2262.t1.CDS3;Parent=g2262.t1;
OY759168.1_Sturmia_bella_genome_assembly,_chromosome:_1	AUGUSTUS	exon	73581513	73581921	.	+	.	ID=g2262.t1.exon3;Parent=g2262.t1;
OY759168.1_Sturmia_bella_genome_assembly,_chromosome:_1	AUGUSTUS	intron	73581922	73584811	1	+	.	ID=g2262.t1.intron3;Parent=g2262.t1;
OY759168.1_Sturmia_bella_genome_assembly,_chromosome:_1	AUGUSTUS	CDS	73584812	73584948	1	+	1	ID=g2262.t1.CDS4;Parent=g2262.t1;
OY759168.1_Sturmia_bella_genome_assembly,_chromosome:_1	AUGUSTUS	exon	73584812	73584948	.	+	.	ID=g2262.t1.exon4;Parent=g2262.t1;
OY759168.1_Sturmia_bella_genome_assembly,_chromosome:_1	AUGUSTUS	intron	73584949	73589508	1	+	.	ID=g2262.t1.intron4;Parent=g2262.t1;
OY759168.1_Sturmia_bella_genome_assembly,_chromosome:_1	AUGUSTUS	CDS	73589509	73589831	1	+	2	ID=g2262.t1.CDS5;Parent=g2262.t1;
OY759168.1_Sturmia_bella_genome_assembly,_chromosome:_1	AUGUSTUS	exon	73589509	73589831	.	+	.	ID=g2262.t1.exon5;Parent=g2262.t1;
OY759168.1_Sturmia_bella_genome_assembly,_chromosome:_1	AUGUSTUS	stop_codon	73589829	73589831	.	+	0	ID=g2262.t1.stop1;Parent=g2262.t1;
OY759168.1_Sturmia_bella_genome_assembly,_chromosome:_1	AUGUSTUS	gene	73678563	73680332	.	+	.	ID=g2263;
OY759168.1_Sturmia_bella_genome_assembly,_chromosome:_1	AUGUSTUS	mRNA	73678563	73680332	1	+	.	ID=g2263.t1;Parent=g2263;
OY759168.1_Sturmia_bella_genome_assembly,_chromosome:_1	AUGUSTUS	start_codon	73678563	73678565	.	+	0	ID=g2263.t1.start1;Parent=g2263.t1;
OY759168.1_Sturmia_bella_genome_assembly,_chromosome:_1	AUGUSTUS	CDS	73678563	73680332	1	+	0	ID=g2263.t1.CDS1;Parent=g2263.t1;
OY759168.1_Sturmia_bella_genome_assembly,_chromosome:_1	AUGUSTUS	exon	73678563	73680332	.	+	.	ID=g2263.t1.exon1;Parent=g2263.t1;
OY759168.1_Sturmia_bella_genome_assembly,_chromosome:_1	AUGUSTUS	stop_codon	73680330	73680332	.	+	0	ID=g2263.t1.stop1;Parent=g2263.t1;
OY759168.1_Sturmia_bella_genome_assembly,_chromosome:_1	AUGUSTUS	gene	73759270	73765192	.	-	.	ID=g2264;
OY759168.1_Sturmia_bella_genome_assembly,_chromosome:_1	AUGUSTUS	mRNA	73759270	73765192	0.2	-	.	ID=g2264.t1;Parent=g2264;
OY759168.1_Sturmia_bella_genome_assembly,_chromosome:_1	AUGUSTUS	stop_codon	73759270	73759272	.	-	0	ID=g2264.t1.stop1;Parent=g2264.t1;
OY759168.1_Sturmia_bella_genome_assembly,_chromosome:_1	AUGUSTUS	CDS	73759270	73759436	0.57	-	2	ID=g2264.t1.CDS1;Parent=g2264.t1;
OY759168.1_Sturmia_bella_genome_assembly,_chromosome:_1	AUGUSTUS	exon	73759270	73759436	.	-	.	ID=g2264.t1.exon1;Parent=g2264.t1;
OY759168.1_Sturmia_bella_genome_assembly,_chromosome:_1	AUGUSTUS	intron	73759437	73763132	0.57	-	.	ID=g2264.t1.intron1;Parent=g2264.t1;
OY759168.1_Sturmia_bella_genome_assembly,_chromosome:_1	AUGUSTUS	CDS	73763133	73763361	0.84	-	0	ID=g2264.t1.CDS2;Parent=g2264.t1;
OY759168.1_Sturmia_bella_genome_assembly,_chromosome:_1	AUGUSTUS	exon	73763133	73763361	.	-	.	ID=g2264.t1.exon2;Parent=g2264.t1;
OY759168.1_Sturmia_bella_genome_assembly,_chromosome:_1	AUGUSTUS	intron	73763362	73765135	0.33	-	.	ID=g2264.t1.intron2;Parent=g2264.t1;
OY759168.1_Sturmia_bella_genome_assembly,_chromosome:_1	AUGUSTUS	CDS	73765136	73765192	0.33	-	0	ID=g2264.t1.CDS3;Parent=g2264.t1;
OY759168.1_Sturmia_bella_genome_assembly,_chromosome:_1	AUGUSTUS	exon	73765136	73765192	.	-	.	ID=g2264.t1.exon3;Parent=g2264.t1;
OY759168.1_Sturmia_bella_genome_assembly,_chromosome:_1	AUGUSTUS	start_codon	73765190	73765192	.	-	0	ID=g2264.t1.start1;Parent=g2264.t1;
OY759168.1_Sturmia_bella_genome_assembly,_chromosome:_1	AUGUSTUS	gene	73780807	73803505	.	-	.	ID=g2265;
OY759168.1_Sturmia_bella_genome_assembly,_chromosome:_1	AUGUSTUS	mRNA	73780807	73803505	0.45	-	.	ID=g2265.t1;Parent=g2265;
OY759168.1_Sturmia_bella_genome_assembly,_chromosome:_1	AUGUSTUS	stop_codon	73780807	73780809	.	-	0	ID=g2265.t1.stop1;Parent=g2265.t1;
OY759168.1_Sturmia_bella_genome_assembly,_chromosome:_1	AUGUSTUS	CDS	73780807	73780952	1	-	2	ID=g2265.t1.CDS1;Parent=g2265.t1;
OY759168.1_Sturmia_bella_genome_assembly,_chromosome:_1	AUGUSTUS	exon	73780807	73780952	.	-	.	ID=g2265.t1.exon1;Parent=g2265.t1;
OY759168.1_Sturmia_bella_genome_assembly,_chromosome:_1	AUGUSTUS	intron	73780953	73786787	1	-	.	ID=g2265.t1.intron1;Parent=g2265.t1;
OY759168.1_Sturmia_bella_genome_assembly,_chromosome:_1	AUGUSTUS	CDS	73786788	73786923	1	-	0	ID=g2265.t1.CDS2;Parent=g2265.t1;
OY759168.1_Sturmia_bella_genome_assembly,_chromosome:_1	AUGUSTUS	exon	73786788	73786923	.	-	.	ID=g2265.t1.exon2;Parent=g2265.t1;
OY759168.1_Sturmia_bella_genome_assembly,_chromosome:_1	AUGUSTUS	intron	73786924	73802743	0.83	-	.	ID=g2265.t1.intron2;Parent=g2265.t1;
OY759168.1_Sturmia_bella_genome_assembly,_chromosome:_1	AUGUSTUS	CDS	73802744	73803505	0.45	-	0	ID=g2265.t1.CDS3;Parent=g2265.t1;
OY759168.1_Sturmia_bella_genome_assembly,_chromosome:_1	AUGUSTUS	exon	73802744	73803505	.	-	.	ID=g2265.t1.exon3;Parent=g2265.t1;
OY759168.1_Sturmia_bella_genome_assembly,_chromosome:_1	AUGUSTUS	start_codon	73803503	73803505	.	-	0	ID=g2265.t1.start1;Parent=g2265.t1;
OY759168.1_Sturmia_bella_genome_assembly,_chromosome:_1	AUGUSTUS	gene	73808845	73809526	.	+	.	ID=g2266;
OY759168.1_Sturmia_bella_genome_assembly,_chromosome:_1	AUGUSTUS	mRNA	73808845	73809526	0.57	+	.	ID=g2266.t1;Parent=g2266;
OY759168.1_Sturmia_bella_genome_assembly,_chromosome:_1	AUGUSTUS	start_codon	73808845	73808847	.	+	0	ID=g2266.t1.start1;Parent=g2266.t1;
OY759168.1_Sturmia_bella_genome_assembly,_chromosome:_1	AUGUSTUS	CDS	73808845	73808953	0.87	+	0	ID=g2266.t1.CDS1;Parent=g2266.t1;
OY759168.1_Sturmia_bella_genome_assembly,_chromosome:_1	AUGUSTUS	exon	73808845	73808953	.	+	.	ID=g2266.t1.exon1;Parent=g2266.t1;
OY759168.1_Sturmia_bella_genome_assembly,_chromosome:_1	AUGUSTUS	intron	73808954	73809293	0.57	+	.	ID=g2266.t1.intron1;Parent=g2266.t1;
OY759168.1_Sturmia_bella_genome_assembly,_chromosome:_1	AUGUSTUS	CDS	73809294	73809526	1	+	2	ID=g2266.t1.CDS2;Parent=g2266.t1;
OY759168.1_Sturmia_bella_genome_assembly,_chromosome:_1	AUGUSTUS	exon	73809294	73809526	.	+	.	ID=g2266.t1.exon2;Parent=g2266.t1;
OY759168.1_Sturmia_bella_genome_assembly,_chromosome:_1	AUGUSTUS	stop_codon	73809524	73809526	.	+	0	ID=g2266.t1.stop1;Parent=g2266.t1;
OY759168.1_Sturmia_bella_genome_assembly,_chromosome:_1	AUGUSTUS	gene	73876161	73877267	.	-	.	ID=g2267;
OY759168.1_Sturmia_bella_genome_assembly,_chromosome:_1	AUGUSTUS	mRNA	73876161	73877267	1	-	.	ID=g2267.t1;Parent=g2267;
OY759168.1_Sturmia_bella_genome_assembly,_chromosome:_1	AUGUSTUS	stop_codon	73876161	73876163	.	-	0	ID=g2267.t1.stop1;Parent=g2267.t1;
OY759168.1_Sturmia_bella_genome_assembly,_chromosome:_1	AUGUSTUS	CDS	73876161	73877267	1	-	0	ID=g2267.t1.CDS1;Parent=g2267.t1;
OY759168.1_Sturmia_bella_genome_assembly,_chromosome:_1	AUGUSTUS	exon	73876161	73877267	.	-	.	ID=g2267.t1.exon1;Parent=g2267.t1;
OY759168.1_Sturmia_bella_genome_assembly,_chromosome:_1	AUGUSTUS	start_codon	73877265	73877267	.	-	0	ID=g2267.t1.start1;Parent=g2267.t1;
OY759168.1_Sturmia_bella_genome_assembly,_chromosome:_1	AUGUSTUS	gene	73923598	73924434	.	+	.	ID=g2268;
OY759168.1_Sturmia_bella_genome_assembly,_chromosome:_1	AUGUSTUS	mRNA	73923598	73924434	0.99	+	.	ID=g2268.t1;Parent=g2268;
OY759168.1_Sturmia_bella_genome_assembly,_chromosome:_1	AUGUSTUS	start_codon	73923598	73923600	.	+	0	ID=g2268.t1.start1;Parent=g2268.t1;
OY759168.1_Sturmia_bella_genome_assembly,_chromosome:_1	AUGUSTUS	CDS	73923598	73924434	0.99	+	0	ID=g2268.t1.CDS1;Parent=g2268.t1;
OY759168.1_Sturmia_bella_genome_assembly,_chromosome:_1	AUGUSTUS	exon	73923598	73924434	.	+	.	ID=g2268.t1.exon1;Parent=g2268.t1;
OY759168.1_Sturmia_bella_genome_assembly,_chromosome:_1	AUGUSTUS	stop_codon	73924432	73924434	.	+	0	ID=g2268.t1.stop1;Parent=g2268.t1;
OY759168.1_Sturmia_bella_genome_assembly,_chromosome:_1	AUGUSTUS	gene	73924931	73925554	.	+	.	ID=g2269;
OY759168.1_Sturmia_bella_genome_assembly,_chromosome:_1	AUGUSTUS	mRNA	73924931	73925554	0.98	+	.	ID=g2269.t1;Parent=g2269;
OY759168.1_Sturmia_bella_genome_assembly,_chromosome:_1	AUGUSTUS	start_codon	73924931	73924933	.	+	0	ID=g2269.t1.start1;Parent=g2269.t1;
OY759168.1_Sturmia_bella_genome_assembly,_chromosome:_1	AUGUSTUS	CDS	73924931	73925554	0.98	+	0	ID=g2269.t1.CDS1;Parent=g2269.t1;
OY759168.1_Sturmia_bella_genome_assembly,_chromosome:_1	AUGUSTUS	exon	73924931	73925554	.	+	.	ID=g2269.t1.exon1;Parent=g2269.t1;
OY759168.1_Sturmia_bella_genome_assembly,_chromosome:_1	AUGUSTUS	stop_codon	73925552	73925554	.	+	0	ID=g2269.t1.stop1;Parent=g2269.t1;
OY759168.1_Sturmia_bella_genome_assembly,_chromosome:_1	AUGUSTUS	gene	73926278	73927552	.	+	.	ID=g2270;
OY759168.1_Sturmia_bella_genome_assembly,_chromosome:_1	AUGUSTUS	mRNA	73926278	73927552	0.43	+	.	ID=g2270.t1;Parent=g2270;
OY759168.1_Sturmia_bella_genome_assembly,_chromosome:_1	AUGUSTUS	start_codon	73926278	73926280	.	+	0	ID=g2270.t1.start1;Parent=g2270.t1;
OY759168.1_Sturmia_bella_genome_assembly,_chromosome:_1	AUGUSTUS	CDS	73926278	73926516	0.57	+	0	ID=g2270.t1.CDS1;Parent=g2270.t1;
OY759168.1_Sturmia_bella_genome_assembly,_chromosome:_1	AUGUSTUS	exon	73926278	73926516	.	+	.	ID=g2270.t1.exon1;Parent=g2270.t1;
OY759168.1_Sturmia_bella_genome_assembly,_chromosome:_1	AUGUSTUS	intron	73926517	73927068	0.43	+	.	ID=g2270.t1.intron1;Parent=g2270.t1;
OY759168.1_Sturmia_bella_genome_assembly,_chromosome:_1	AUGUSTUS	CDS	73927069	73927552	0.43	+	1	ID=g2270.t1.CDS2;Parent=g2270.t1;
OY759168.1_Sturmia_bella_genome_assembly,_chromosome:_1	AUGUSTUS	exon	73927069	73927552	.	+	.	ID=g2270.t1.exon2;Parent=g2270.t1;
OY759168.1_Sturmia_bella_genome_assembly,_chromosome:_1	AUGUSTUS	stop_codon	73927550	73927552	.	+	0	ID=g2270.t1.stop1;Parent=g2270.t1;
OY759168.1_Sturmia_bella_genome_assembly,_chromosome:_1	AUGUSTUS	gene	73975892	73976813	.	-	.	ID=g2271;
OY759168.1_Sturmia_bella_genome_assembly,_chromosome:_1	AUGUSTUS	mRNA	73975892	73976813	1	-	.	ID=g2271.t1;Parent=g2271;
OY759168.1_Sturmia_bella_genome_assembly,_chromosome:_1	AUGUSTUS	stop_codon	73975892	73975894	.	-	0	ID=g2271.t1.stop1;Parent=g2271.t1;
OY759168.1_Sturmia_bella_genome_assembly,_chromosome:_1	AUGUSTUS	CDS	73975892	73976196	1	-	2	ID=g2271.t1.CDS1;Parent=g2271.t1;
OY759168.1_Sturmia_bella_genome_assembly,_chromosome:_1	AUGUSTUS	exon	73975892	73976196	.	-	.	ID=g2271.t1.exon1;Parent=g2271.t1;
OY759168.1_Sturmia_bella_genome_assembly,_chromosome:_1	AUGUSTUS	intron	73976197	73976248	1	-	.	ID=g2271.t1.intron1;Parent=g2271.t1;
OY759168.1_Sturmia_bella_genome_assembly,_chromosome:_1	AUGUSTUS	CDS	73976249	73976813	1	-	0	ID=g2271.t1.CDS2;Parent=g2271.t1;
OY759168.1_Sturmia_bella_genome_assembly,_chromosome:_1	AUGUSTUS	exon	73976249	73976813	.	-	.	ID=g2271.t1.exon2;Parent=g2271.t1;
OY759168.1_Sturmia_bella_genome_assembly,_chromosome:_1	AUGUSTUS	start_codon	73976811	73976813	.	-	0	ID=g2271.t1.start1;Parent=g2271.t1;
OY759168.1_Sturmia_bella_genome_assembly,_chromosome:_1	AUGUSTUS	gene	74026341	74026637	.	-	.	ID=g2272;
OY759168.1_Sturmia_bella_genome_assembly,_chromosome:_1	AUGUSTUS	mRNA	74026341	74026637	1	-	.	ID=g2272.t1;Parent=g2272;
OY759168.1_Sturmia_bella_genome_assembly,_chromosome:_1	AUGUSTUS	stop_codon	74026341	74026343	.	-	0	ID=g2272.t1.stop1;Parent=g2272.t1;
OY759168.1_Sturmia_bella_genome_assembly,_chromosome:_1	AUGUSTUS	CDS	74026341	74026637	1	-	0	ID=g2272.t1.CDS1;Parent=g2272.t1;
OY759168.1_Sturmia_bella_genome_assembly,_chromosome:_1	AUGUSTUS	exon	74026341	74026637	.	-	.	ID=g2272.t1.exon1;Parent=g2272.t1;
OY759168.1_Sturmia_bella_genome_assembly,_chromosome:_1	AUGUSTUS	start_codon	74026635	74026637	.	-	0	ID=g2272.t1.start1;Parent=g2272.t1;
OY759168.1_Sturmia_bella_genome_assembly,_chromosome:_1	AUGUSTUS	gene	74028708	74029190	.	-	.	ID=g2273;
OY759168.1_Sturmia_bella_genome_assembly,_chromosome:_1	AUGUSTUS	mRNA	74028708	74029190	1	-	.	ID=g2273.t1;Parent=g2273;
OY759168.1_Sturmia_bella_genome_assembly,_chromosome:_1	AUGUSTUS	stop_codon	74028708	74028710	.	-	0	ID=g2273.t1.stop1;Parent=g2273.t1;
OY759168.1_Sturmia_bella_genome_assembly,_chromosome:_1	AUGUSTUS	CDS	74028708	74029190	1	-	0	ID=g2273.t1.CDS1;Parent=g2273.t1;
OY759168.1_Sturmia_bella_genome_assembly,_chromosome:_1	AUGUSTUS	exon	74028708	74029190	.	-	.	ID=g2273.t1.exon1;Parent=g2273.t1;
OY759168.1_Sturmia_bella_genome_assembly,_chromosome:_1	AUGUSTUS	start_codon	74029188	74029190	.	-	0	ID=g2273.t1.start1;Parent=g2273.t1;
OY759168.1_Sturmia_bella_genome_assembly,_chromosome:_1	AUGUSTUS	gene	74033008	74034156	.	+	.	ID=g2274;
OY759168.1_Sturmia_bella_genome_assembly,_chromosome:_1	AUGUSTUS	mRNA	74033008	74034156	1	+	.	ID=g2274.t1;Parent=g2274;
OY759168.1_Sturmia_bella_genome_assembly,_chromosome:_1	AUGUSTUS	start_codon	74033008	74033010	.	+	0	ID=g2274.t1.start1;Parent=g2274.t1;
OY759168.1_Sturmia_bella_genome_assembly,_chromosome:_1	AUGUSTUS	CDS	74033008	74034156	1	+	0	ID=g2274.t1.CDS1;Parent=g2274.t1;
OY759168.1_Sturmia_bella_genome_assembly,_chromosome:_1	AUGUSTUS	exon	74033008	74034156	.	+	.	ID=g2274.t1.exon1;Parent=g2274.t1;
OY759168.1_Sturmia_bella_genome_assembly,_chromosome:_1	AUGUSTUS	stop_codon	74034154	74034156	.	+	0	ID=g2274.t1.stop1;Parent=g2274.t1;
OY759168.1_Sturmia_bella_genome_assembly,_chromosome:_1	AUGUSTUS	gene	74248728	74249279	.	+	.	ID=g2275;
OY759168.1_Sturmia_bella_genome_assembly,_chromosome:_1	AUGUSTUS	mRNA	74248728	74249279	0.7	+	.	ID=g2275.t1;Parent=g2275;
OY759168.1_Sturmia_bella_genome_assembly,_chromosome:_1	AUGUSTUS	start_codon	74248728	74248730	.	+	0	ID=g2275.t1.start1;Parent=g2275.t1;
OY759168.1_Sturmia_bella_genome_assembly,_chromosome:_1	AUGUSTUS	CDS	74248728	74248843	0.99	+	0	ID=g2275.t1.CDS1;Parent=g2275.t1;
OY759168.1_Sturmia_bella_genome_assembly,_chromosome:_1	AUGUSTUS	exon	74248728	74248843	.	+	.	ID=g2275.t1.exon1;Parent=g2275.t1;
OY759168.1_Sturmia_bella_genome_assembly,_chromosome:_1	AUGUSTUS	intron	74248844	74249128	0.7	+	.	ID=g2275.t1.intron1;Parent=g2275.t1;
OY759168.1_Sturmia_bella_genome_assembly,_chromosome:_1	AUGUSTUS	CDS	74249129	74249279	0.7	+	1	ID=g2275.t1.CDS2;Parent=g2275.t1;
OY759168.1_Sturmia_bella_genome_assembly,_chromosome:_1	AUGUSTUS	exon	74249129	74249279	.	+	.	ID=g2275.t1.exon2;Parent=g2275.t1;
OY759168.1_Sturmia_bella_genome_assembly,_chromosome:_1	AUGUSTUS	stop_codon	74249277	74249279	.	+	0	ID=g2275.t1.stop1;Parent=g2275.t1;
OY759168.1_Sturmia_bella_genome_assembly,_chromosome:_1	AUGUSTUS	gene	74249498	74249893	.	+	.	ID=g2276;
OY759168.1_Sturmia_bella_genome_assembly,_chromosome:_1	AUGUSTUS	mRNA	74249498	74249893	1	+	.	ID=g2276.t1;Parent=g2276;
OY759168.1_Sturmia_bella_genome_assembly,_chromosome:_1	AUGUSTUS	start_codon	74249498	74249500	.	+	0	ID=g2276.t1.start1;Parent=g2276.t1;
OY759168.1_Sturmia_bella_genome_assembly,_chromosome:_1	AUGUSTUS	CDS	74249498	74249893	1	+	0	ID=g2276.t1.CDS1;Parent=g2276.t1;
OY759168.1_Sturmia_bella_genome_assembly,_chromosome:_1	AUGUSTUS	exon	74249498	74249893	.	+	.	ID=g2276.t1.exon1;Parent=g2276.t1;
OY759168.1_Sturmia_bella_genome_assembly,_chromosome:_1	AUGUSTUS	stop_codon	74249891	74249893	.	+	0	ID=g2276.t1.stop1;Parent=g2276.t1;
OY759168.1_Sturmia_bella_genome_assembly,_chromosome:_1	AUGUSTUS	gene	74332106	74337891	.	+	.	ID=g2277;
OY759168.1_Sturmia_bella_genome_assembly,_chromosome:_1	AUGUSTUS	mRNA	74332106	74337891	0.69	+	.	ID=g2277.t1;Parent=g2277;
OY759168.1_Sturmia_bella_genome_assembly,_chromosome:_1	AUGUSTUS	start_codon	74332106	74332108	.	+	0	ID=g2277.t1.start1;Parent=g2277.t1;
OY759168.1_Sturmia_bella_genome_assembly,_chromosome:_1	AUGUSTUS	CDS	74332106	74332411	0.99	+	0	ID=g2277.t1.CDS1;Parent=g2277.t1;
OY759168.1_Sturmia_bella_genome_assembly,_chromosome:_1	AUGUSTUS	exon	74332106	74332411	.	+	.	ID=g2277.t1.exon1;Parent=g2277.t1;
OY759168.1_Sturmia_bella_genome_assembly,_chromosome:_1	AUGUSTUS	intron	74332412	74337825	0.69	+	.	ID=g2277.t1.intron1;Parent=g2277.t1;
OY759168.1_Sturmia_bella_genome_assembly,_chromosome:_1	AUGUSTUS	CDS	74337826	74337891	0.7	+	0	ID=g2277.t1.CDS2;Parent=g2277.t1;
OY759168.1_Sturmia_bella_genome_assembly,_chromosome:_1	AUGUSTUS	exon	74337826	74337891	.	+	.	ID=g2277.t1.exon2;Parent=g2277.t1;
OY759168.1_Sturmia_bella_genome_assembly,_chromosome:_1	AUGUSTUS	stop_codon	74337889	74337891	.	+	0	ID=g2277.t1.stop1;Parent=g2277.t1;
OY759168.1_Sturmia_bella_genome_assembly,_chromosome:_1	AUGUSTUS	gene	74348709	74349716	.	+	.	ID=g2278;
OY759168.1_Sturmia_bella_genome_assembly,_chromosome:_1	AUGUSTUS	mRNA	74348709	74349716	0.99	+	.	ID=g2278.t1;Parent=g2278;
OY759168.1_Sturmia_bella_genome_assembly,_chromosome:_1	AUGUSTUS	start_codon	74348709	74348711	.	+	0	ID=g2278.t1.start1;Parent=g2278.t1;
OY759168.1_Sturmia_bella_genome_assembly,_chromosome:_1	AUGUSTUS	CDS	74348709	74349716	0.99	+	0	ID=g2278.t1.CDS1;Parent=g2278.t1;
OY759168.1_Sturmia_bella_genome_assembly,_chromosome:_1	AUGUSTUS	exon	74348709	74349716	.	+	.	ID=g2278.t1.exon1;Parent=g2278.t1;
OY759168.1_Sturmia_bella_genome_assembly,_chromosome:_1	AUGUSTUS	stop_codon	74349714	74349716	.	+	0	ID=g2278.t1.stop1;Parent=g2278.t1;
OY759168.1_Sturmia_bella_genome_assembly,_chromosome:_1	AUGUSTUS	gene	74399562	74411855	.	+	.	ID=g2279;
OY759168.1_Sturmia_bella_genome_assembly,_chromosome:_1	AUGUSTUS	mRNA	74399562	74411855	0.68	+	.	ID=g2279.t1;Parent=g2279;
OY759168.1_Sturmia_bella_genome_assembly,_chromosome:_1	AUGUSTUS	start_codon	74399562	74399564	.	+	0	ID=g2279.t1.start1;Parent=g2279.t1;
OY759168.1_Sturmia_bella_genome_assembly,_chromosome:_1	AUGUSTUS	CDS	74399562	74399582	1	+	0	ID=g2279.t1.CDS1;Parent=g2279.t1;
OY759168.1_Sturmia_bella_genome_assembly,_chromosome:_1	AUGUSTUS	exon	74399562	74399582	.	+	.	ID=g2279.t1.exon1;Parent=g2279.t1;
OY759168.1_Sturmia_bella_genome_assembly,_chromosome:_1	AUGUSTUS	intron	74399583	74399824	1	+	.	ID=g2279.t1.intron1;Parent=g2279.t1;
OY759168.1_Sturmia_bella_genome_assembly,_chromosome:_1	AUGUSTUS	CDS	74399825	74399998	1	+	0	ID=g2279.t1.CDS2;Parent=g2279.t1;
OY759168.1_Sturmia_bella_genome_assembly,_chromosome:_1	AUGUSTUS	exon	74399825	74399998	.	+	.	ID=g2279.t1.exon2;Parent=g2279.t1;
OY759168.1_Sturmia_bella_genome_assembly,_chromosome:_1	AUGUSTUS	intron	74399999	74410864	1	+	.	ID=g2279.t1.intron2;Parent=g2279.t1;
OY759168.1_Sturmia_bella_genome_assembly,_chromosome:_1	AUGUSTUS	CDS	74410865	74411038	1	+	0	ID=g2279.t1.CDS3;Parent=g2279.t1;
OY759168.1_Sturmia_bella_genome_assembly,_chromosome:_1	AUGUSTUS	exon	74410865	74411038	.	+	.	ID=g2279.t1.exon3;Parent=g2279.t1;
OY759168.1_Sturmia_bella_genome_assembly,_chromosome:_1	AUGUSTUS	intron	74411039	74411735	1	+	.	ID=g2279.t1.intron3;Parent=g2279.t1;
OY759168.1_Sturmia_bella_genome_assembly,_chromosome:_1	AUGUSTUS	CDS	74411736	74411855	0.68	+	0	ID=g2279.t1.CDS4;Parent=g2279.t1;
OY759168.1_Sturmia_bella_genome_assembly,_chromosome:_1	AUGUSTUS	exon	74411736	74411855	.	+	.	ID=g2279.t1.exon4;Parent=g2279.t1;
OY759168.1_Sturmia_bella_genome_assembly,_chromosome:_1	AUGUSTUS	stop_codon	74411853	74411855	.	+	0	ID=g2279.t1.stop1;Parent=g2279.t1;
OY759168.1_Sturmia_bella_genome_assembly,_chromosome:_1	AUGUSTUS	gene	74469679	74476325	.	+	.	ID=g2280;
OY759168.1_Sturmia_bella_genome_assembly,_chromosome:_1	AUGUSTUS	mRNA	74469679	74476325	0.44	+	.	ID=g2280.t1;Parent=g2280;
OY759168.1_Sturmia_bella_genome_assembly,_chromosome:_1	AUGUSTUS	start_codon	74469679	74469681	.	+	0	ID=g2280.t1.start1;Parent=g2280.t1;
OY759168.1_Sturmia_bella_genome_assembly,_chromosome:_1	AUGUSTUS	CDS	74469679	74469754	0.96	+	0	ID=g2280.t1.CDS1;Parent=g2280.t1;
OY759168.1_Sturmia_bella_genome_assembly,_chromosome:_1	AUGUSTUS	exon	74469679	74469754	.	+	.	ID=g2280.t1.exon1;Parent=g2280.t1;
OY759168.1_Sturmia_bella_genome_assembly,_chromosome:_1	AUGUSTUS	intron	74469755	74470419	0.96	+	.	ID=g2280.t1.intron1;Parent=g2280.t1;
OY759168.1_Sturmia_bella_genome_assembly,_chromosome:_1	AUGUSTUS	CDS	74470420	74470496	1	+	2	ID=g2280.t1.CDS2;Parent=g2280.t1;
OY759168.1_Sturmia_bella_genome_assembly,_chromosome:_1	AUGUSTUS	exon	74470420	74470496	.	+	.	ID=g2280.t1.exon2;Parent=g2280.t1;
OY759168.1_Sturmia_bella_genome_assembly,_chromosome:_1	AUGUSTUS	intron	74470497	74474109	1	+	.	ID=g2280.t1.intron2;Parent=g2280.t1;
OY759168.1_Sturmia_bella_genome_assembly,_chromosome:_1	AUGUSTUS	CDS	74474110	74474655	1	+	0	ID=g2280.t1.CDS3;Parent=g2280.t1;
OY759168.1_Sturmia_bella_genome_assembly,_chromosome:_1	AUGUSTUS	exon	74474110	74474655	.	+	.	ID=g2280.t1.exon3;Parent=g2280.t1;
OY759168.1_Sturmia_bella_genome_assembly,_chromosome:_1	AUGUSTUS	intron	74474656	74476283	0.47	+	.	ID=g2280.t1.intron3;Parent=g2280.t1;
OY759168.1_Sturmia_bella_genome_assembly,_chromosome:_1	AUGUSTUS	CDS	74476284	74476325	0.47	+	0	ID=g2280.t1.CDS4;Parent=g2280.t1;
OY759168.1_Sturmia_bella_genome_assembly,_chromosome:_1	AUGUSTUS	exon	74476284	74476325	.	+	.	ID=g2280.t1.exon4;Parent=g2280.t1;
OY759168.1_Sturmia_bella_genome_assembly,_chromosome:_1	AUGUSTUS	stop_codon	74476323	74476325	.	+	0	ID=g2280.t1.stop1;Parent=g2280.t1;
OY759168.1_Sturmia_bella_genome_assembly,_chromosome:_1	AUGUSTUS	gene	74498761	74499515	.	+	.	ID=g2281;
OY759168.1_Sturmia_bella_genome_assembly,_chromosome:_1	AUGUSTUS	mRNA	74498761	74499515	0.46	+	.	ID=g2281.t1;Parent=g2281;
OY759168.1_Sturmia_bella_genome_assembly,_chromosome:_1	AUGUSTUS	start_codon	74498761	74498763	.	+	0	ID=g2281.t1.start1;Parent=g2281.t1;
OY759168.1_Sturmia_bella_genome_assembly,_chromosome:_1	AUGUSTUS	CDS	74498761	74499171	1	+	0	ID=g2281.t1.CDS1;Parent=g2281.t1;
OY759168.1_Sturmia_bella_genome_assembly,_chromosome:_1	AUGUSTUS	exon	74498761	74499171	.	+	.	ID=g2281.t1.exon1;Parent=g2281.t1;
OY759168.1_Sturmia_bella_genome_assembly,_chromosome:_1	AUGUSTUS	intron	74499172	74499240	1	+	.	ID=g2281.t1.intron1;Parent=g2281.t1;
OY759168.1_Sturmia_bella_genome_assembly,_chromosome:_1	AUGUSTUS	CDS	74499241	74499343	0.8	+	0	ID=g2281.t1.CDS2;Parent=g2281.t1;
OY759168.1_Sturmia_bella_genome_assembly,_chromosome:_1	AUGUSTUS	exon	74499241	74499343	.	+	.	ID=g2281.t1.exon2;Parent=g2281.t1;
OY759168.1_Sturmia_bella_genome_assembly,_chromosome:_1	AUGUSTUS	intron	74499344	74499441	0.46	+	.	ID=g2281.t1.intron2;Parent=g2281.t1;
OY759168.1_Sturmia_bella_genome_assembly,_chromosome:_1	AUGUSTUS	CDS	74499442	74499515	0.46	+	2	ID=g2281.t1.CDS3;Parent=g2281.t1;
OY759168.1_Sturmia_bella_genome_assembly,_chromosome:_1	AUGUSTUS	exon	74499442	74499515	.	+	.	ID=g2281.t1.exon3;Parent=g2281.t1;
OY759168.1_Sturmia_bella_genome_assembly,_chromosome:_1	AUGUSTUS	stop_codon	74499513	74499515	.	+	0	ID=g2281.t1.stop1;Parent=g2281.t1;
OY759168.1_Sturmia_bella_genome_assembly,_chromosome:_1	AUGUSTUS	gene	74521659	74527298	.	+	.	ID=g2282;
OY759168.1_Sturmia_bella_genome_assembly,_chromosome:_1	AUGUSTUS	mRNA	74521659	74527298	1	+	.	ID=g2282.t1;Parent=g2282;
OY759168.1_Sturmia_bella_genome_assembly,_chromosome:_1	AUGUSTUS	start_codon	74521659	74521661	.	+	0	ID=g2282.t1.start1;Parent=g2282.t1;
OY759168.1_Sturmia_bella_genome_assembly,_chromosome:_1	AUGUSTUS	CDS	74521659	74527298	1	+	0	ID=g2282.t1.CDS1;Parent=g2282.t1;
OY759168.1_Sturmia_bella_genome_assembly,_chromosome:_1	AUGUSTUS	exon	74521659	74527298	.	+	.	ID=g2282.t1.exon1;Parent=g2282.t1;
OY759168.1_Sturmia_bella_genome_assembly,_chromosome:_1	AUGUSTUS	stop_codon	74527296	74527298	.	+	0	ID=g2282.t1.stop1;Parent=g2282.t1;
OY759168.1_Sturmia_bella_genome_assembly,_chromosome:_1	AUGUSTUS	gene	74537213	74542191	.	+	.	ID=g2283;
OY759168.1_Sturmia_bella_genome_assembly,_chromosome:_1	AUGUSTUS	mRNA	74537213	74542191	1	+	.	ID=g2283.t1;Parent=g2283;
OY759168.1_Sturmia_bella_genome_assembly,_chromosome:_1	AUGUSTUS	start_codon	74537213	74537215	.	+	0	ID=g2283.t1.start1;Parent=g2283.t1;
OY759168.1_Sturmia_bella_genome_assembly,_chromosome:_1	AUGUSTUS	CDS	74537213	74538388	1	+	0	ID=g2283.t1.CDS1;Parent=g2283.t1;
OY759168.1_Sturmia_bella_genome_assembly,_chromosome:_1	AUGUSTUS	exon	74537213	74538388	.	+	.	ID=g2283.t1.exon1;Parent=g2283.t1;
OY759168.1_Sturmia_bella_genome_assembly,_chromosome:_1	AUGUSTUS	intron	74538389	74541783	1	+	.	ID=g2283.t1.intron1;Parent=g2283.t1;
OY759168.1_Sturmia_bella_genome_assembly,_chromosome:_1	AUGUSTUS	CDS	74541784	74542191	1	+	0	ID=g2283.t1.CDS2;Parent=g2283.t1;
OY759168.1_Sturmia_bella_genome_assembly,_chromosome:_1	AUGUSTUS	exon	74541784	74542191	.	+	.	ID=g2283.t1.exon2;Parent=g2283.t1;
OY759168.1_Sturmia_bella_genome_assembly,_chromosome:_1	AUGUSTUS	stop_codon	74542189	74542191	.	+	0	ID=g2283.t1.stop1;Parent=g2283.t1;
OY759168.1_Sturmia_bella_genome_assembly,_chromosome:_1	AUGUSTUS	gene	74556744	74557816	.	+	.	ID=g2284;
OY759168.1_Sturmia_bella_genome_assembly,_chromosome:_1	AUGUSTUS	mRNA	74556744	74557816	1	+	.	ID=g2284.t1;Parent=g2284;
OY759168.1_Sturmia_bella_genome_assembly,_chromosome:_1	AUGUSTUS	start_codon	74556744	74556746	.	+	0	ID=g2284.t1.start1;Parent=g2284.t1;
OY759168.1_Sturmia_bella_genome_assembly,_chromosome:_1	AUGUSTUS	CDS	74556744	74557112	1	+	0	ID=g2284.t1.CDS1;Parent=g2284.t1;
OY759168.1_Sturmia_bella_genome_assembly,_chromosome:_1	AUGUSTUS	exon	74556744	74557112	.	+	.	ID=g2284.t1.exon1;Parent=g2284.t1;
OY759168.1_Sturmia_bella_genome_assembly,_chromosome:_1	AUGUSTUS	intron	74557113	74557171	1	+	.	ID=g2284.t1.intron1;Parent=g2284.t1;
OY759168.1_Sturmia_bella_genome_assembly,_chromosome:_1	AUGUSTUS	CDS	74557172	74557816	1	+	0	ID=g2284.t1.CDS2;Parent=g2284.t1;
OY759168.1_Sturmia_bella_genome_assembly,_chromosome:_1	AUGUSTUS	exon	74557172	74557816	.	+	.	ID=g2284.t1.exon2;Parent=g2284.t1;
OY759168.1_Sturmia_bella_genome_assembly,_chromosome:_1	AUGUSTUS	stop_codon	74557814	74557816	.	+	0	ID=g2284.t1.stop1;Parent=g2284.t1;
OY759168.1_Sturmia_bella_genome_assembly,_chromosome:_1	AUGUSTUS	gene	74559591	74560504	.	-	.	ID=g2285;
OY759168.1_Sturmia_bella_genome_assembly,_chromosome:_1	AUGUSTUS	mRNA	74559591	74560504	1	-	.	ID=g2285.t1;Parent=g2285;
OY759168.1_Sturmia_bella_genome_assembly,_chromosome:_1	AUGUSTUS	stop_codon	74559591	74559593	.	-	0	ID=g2285.t1.stop1;Parent=g2285.t1;
OY759168.1_Sturmia_bella_genome_assembly,_chromosome:_1	AUGUSTUS	CDS	74559591	74560298	1	-	0	ID=g2285.t1.CDS1;Parent=g2285.t1;
OY759168.1_Sturmia_bella_genome_assembly,_chromosome:_1	AUGUSTUS	exon	74559591	74560298	.	-	.	ID=g2285.t1.exon1;Parent=g2285.t1;
OY759168.1_Sturmia_bella_genome_assembly,_chromosome:_1	AUGUSTUS	intron	74560299	74560369	1	-	.	ID=g2285.t1.intron1;Parent=g2285.t1;
OY759168.1_Sturmia_bella_genome_assembly,_chromosome:_1	AUGUSTUS	CDS	74560370	74560504	1	-	0	ID=g2285.t1.CDS2;Parent=g2285.t1;
OY759168.1_Sturmia_bella_genome_assembly,_chromosome:_1	AUGUSTUS	exon	74560370	74560504	.	-	.	ID=g2285.t1.exon2;Parent=g2285.t1;
OY759168.1_Sturmia_bella_genome_assembly,_chromosome:_1	AUGUSTUS	start_codon	74560502	74560504	.	-	0	ID=g2285.t1.start1;Parent=g2285.t1;
OY759168.1_Sturmia_bella_genome_assembly,_chromosome:_1	AUGUSTUS	gene	74570874	74574515	.	+	.	ID=g2286;
OY759168.1_Sturmia_bella_genome_assembly,_chromosome:_1	AUGUSTUS	mRNA	74570874	74574515	1	+	.	ID=g2286.t1;Parent=g2286;
OY759168.1_Sturmia_bella_genome_assembly,_chromosome:_1	AUGUSTUS	start_codon	74570874	74570876	.	+	0	ID=g2286.t1.start1;Parent=g2286.t1;
OY759168.1_Sturmia_bella_genome_assembly,_chromosome:_1	AUGUSTUS	CDS	74570874	74574515	1	+	0	ID=g2286.t1.CDS1;Parent=g2286.t1;
OY759168.1_Sturmia_bella_genome_assembly,_chromosome:_1	AUGUSTUS	exon	74570874	74574515	.	+	.	ID=g2286.t1.exon1;Parent=g2286.t1;
OY759168.1_Sturmia_bella_genome_assembly,_chromosome:_1	AUGUSTUS	stop_codon	74574513	74574515	.	+	0	ID=g2286.t1.stop1;Parent=g2286.t1;
OY759168.1_Sturmia_bella_genome_assembly,_chromosome:_1	AUGUSTUS	gene	74586414	74595111	.	+	.	ID=g2287;
OY759168.1_Sturmia_bella_genome_assembly,_chromosome:_1	AUGUSTUS	mRNA	74586414	74595111	1	+	.	ID=g2287.t1;Parent=g2287;
OY759168.1_Sturmia_bella_genome_assembly,_chromosome:_1	AUGUSTUS	start_codon	74586414	74586416	.	+	0	ID=g2287.t1.start1;Parent=g2287.t1;
OY759168.1_Sturmia_bella_genome_assembly,_chromosome:_1	AUGUSTUS	CDS	74586414	74586814	1	+	0	ID=g2287.t1.CDS1;Parent=g2287.t1;
OY759168.1_Sturmia_bella_genome_assembly,_chromosome:_1	AUGUSTUS	exon	74586414	74586814	.	+	.	ID=g2287.t1.exon1;Parent=g2287.t1;
OY759168.1_Sturmia_bella_genome_assembly,_chromosome:_1	AUGUSTUS	intron	74586815	74591955	1	+	.	ID=g2287.t1.intron1;Parent=g2287.t1;
OY759168.1_Sturmia_bella_genome_assembly,_chromosome:_1	AUGUSTUS	CDS	74591956	74592165	1	+	1	ID=g2287.t1.CDS2;Parent=g2287.t1;
OY759168.1_Sturmia_bella_genome_assembly,_chromosome:_1	AUGUSTUS	exon	74591956	74592165	.	+	.	ID=g2287.t1.exon2;Parent=g2287.t1;
OY759168.1_Sturmia_bella_genome_assembly,_chromosome:_1	AUGUSTUS	intron	74592166	74594684	1	+	.	ID=g2287.t1.intron2;Parent=g2287.t1;
OY759168.1_Sturmia_bella_genome_assembly,_chromosome:_1	AUGUSTUS	CDS	74594685	74595111	1	+	1	ID=g2287.t1.CDS3;Parent=g2287.t1;
OY759168.1_Sturmia_bella_genome_assembly,_chromosome:_1	AUGUSTUS	exon	74594685	74595111	.	+	.	ID=g2287.t1.exon3;Parent=g2287.t1;
OY759168.1_Sturmia_bella_genome_assembly,_chromosome:_1	AUGUSTUS	stop_codon	74595109	74595111	.	+	0	ID=g2287.t1.stop1;Parent=g2287.t1;
OY759168.1_Sturmia_bella_genome_assembly,_chromosome:_1	GeneMark.hmm3	mRNA	74586414	74592169	.	+	.	ID=g2287.t2;Parent=g2287;
OY759168.1_Sturmia_bella_genome_assembly,_chromosome:_1	GeneMark.hmm3	start_codon	74586414	74586416	.	+	0	ID=g2287.t2.start1;Parent=g2287.t2;
OY759168.1_Sturmia_bella_genome_assembly,_chromosome:_1	GeneMark.hmm3	CDS	74586414	74586814	.	+	0	ID=g2287.t2.CDS1;Parent=g2287.t2;
OY759168.1_Sturmia_bella_genome_assembly,_chromosome:_1	GeneMark.hmm3	exon	74586414	74586814	0	+	.	ID=g2287.t2.exon1;Parent=g2287.t2;
OY759168.1_Sturmia_bella_genome_assembly,_chromosome:_1	GeneMark.hmm3	intron	74586815	74591955	.	+	1	ID=g2287.t2.intron1;Parent=g2287.t2;
OY759168.1_Sturmia_bella_genome_assembly,_chromosome:_1	GeneMark.hmm3	CDS	74591956	74592169	.	+	1	ID=g2287.t2.CDS2;Parent=g2287.t2;
OY759168.1_Sturmia_bella_genome_assembly,_chromosome:_1	GeneMark.hmm3	exon	74591956	74592169	0	+	.	ID=g2287.t2.exon2;Parent=g2287.t2;
OY759168.1_Sturmia_bella_genome_assembly,_chromosome:_1	GeneMark.hmm3	stop_codon	74592167	74592169	.	+	0	ID=g2287.t2.stop1;Parent=g2287.t2;
OY759168.1_Sturmia_bella_genome_assembly,_chromosome:_1	AUGUSTUS	gene	74595209	74602925	.	-	.	ID=g2288;
OY759168.1_Sturmia_bella_genome_assembly,_chromosome:_1	AUGUSTUS	mRNA	74595209	74602925	1	-	.	ID=g2288.t1;Parent=g2288;
OY759168.1_Sturmia_bella_genome_assembly,_chromosome:_1	AUGUSTUS	stop_codon	74595209	74595211	.	-	0	ID=g2288.t1.stop1;Parent=g2288.t1;
OY759168.1_Sturmia_bella_genome_assembly,_chromosome:_1	AUGUSTUS	CDS	74595209	74596143	1	-	2	ID=g2288.t1.CDS1;Parent=g2288.t1;
OY759168.1_Sturmia_bella_genome_assembly,_chromosome:_1	AUGUSTUS	exon	74595209	74596143	.	-	.	ID=g2288.t1.exon1;Parent=g2288.t1;
OY759168.1_Sturmia_bella_genome_assembly,_chromosome:_1	AUGUSTUS	intron	74596144	74596451	1	-	.	ID=g2288.t1.intron1;Parent=g2288.t1;
OY759168.1_Sturmia_bella_genome_assembly,_chromosome:_1	AUGUSTUS	CDS	74596452	74598027	1	-	0	ID=g2288.t1.CDS2;Parent=g2288.t1;
OY759168.1_Sturmia_bella_genome_assembly,_chromosome:_1	AUGUSTUS	exon	74596452	74598027	.	-	.	ID=g2288.t1.exon2;Parent=g2288.t1;
OY759168.1_Sturmia_bella_genome_assembly,_chromosome:_1	AUGUSTUS	intron	74598028	74602541	1	-	.	ID=g2288.t1.intron2;Parent=g2288.t1;
OY759168.1_Sturmia_bella_genome_assembly,_chromosome:_1	AUGUSTUS	CDS	74602542	74602925	1	-	0	ID=g2288.t1.CDS3;Parent=g2288.t1;
OY759168.1_Sturmia_bella_genome_assembly,_chromosome:_1	AUGUSTUS	exon	74602542	74602925	.	-	.	ID=g2288.t1.exon3;Parent=g2288.t1;
OY759168.1_Sturmia_bella_genome_assembly,_chromosome:_1	AUGUSTUS	start_codon	74602923	74602925	.	-	0	ID=g2288.t1.start1;Parent=g2288.t1;
OY759168.1_Sturmia_bella_genome_assembly,_chromosome:_1	AUGUSTUS	gene	74611885	74613582	.	+	.	ID=g2289;
OY759168.1_Sturmia_bella_genome_assembly,_chromosome:_1	AUGUSTUS	mRNA	74611885	74613582	1	+	.	ID=g2289.t1;Parent=g2289;
OY759168.1_Sturmia_bella_genome_assembly,_chromosome:_1	AUGUSTUS	start_codon	74611885	74611887	.	+	0	ID=g2289.t1.start1;Parent=g2289.t1;
OY759168.1_Sturmia_bella_genome_assembly,_chromosome:_1	AUGUSTUS	CDS	74611885	74613582	1	+	0	ID=g2289.t1.CDS1;Parent=g2289.t1;
OY759168.1_Sturmia_bella_genome_assembly,_chromosome:_1	AUGUSTUS	exon	74611885	74613582	.	+	.	ID=g2289.t1.exon1;Parent=g2289.t1;
OY759168.1_Sturmia_bella_genome_assembly,_chromosome:_1	AUGUSTUS	stop_codon	74613580	74613582	.	+	0	ID=g2289.t1.stop1;Parent=g2289.t1;
OY759168.1_Sturmia_bella_genome_assembly,_chromosome:_1	AUGUSTUS	gene	74613885	74617112	.	+	.	ID=g2290;
OY759168.1_Sturmia_bella_genome_assembly,_chromosome:_1	AUGUSTUS	mRNA	74613885	74617112	0.92	+	.	ID=g2290.t1;Parent=g2290;
OY759168.1_Sturmia_bella_genome_assembly,_chromosome:_1	AUGUSTUS	start_codon	74613885	74613887	.	+	0	ID=g2290.t1.start1;Parent=g2290.t1;
OY759168.1_Sturmia_bella_genome_assembly,_chromosome:_1	AUGUSTUS	CDS	74613885	74617112	0.92	+	0	ID=g2290.t1.CDS1;Parent=g2290.t1;
OY759168.1_Sturmia_bella_genome_assembly,_chromosome:_1	AUGUSTUS	exon	74613885	74617112	.	+	.	ID=g2290.t1.exon1;Parent=g2290.t1;
OY759168.1_Sturmia_bella_genome_assembly,_chromosome:_1	AUGUSTUS	stop_codon	74617110	74617112	.	+	0	ID=g2290.t1.stop1;Parent=g2290.t1;
OY759168.1_Sturmia_bella_genome_assembly,_chromosome:_1	AUGUSTUS	gene	74618424	74620422	.	-	.	ID=g2291;
OY759168.1_Sturmia_bella_genome_assembly,_chromosome:_1	AUGUSTUS	mRNA	74618424	74620422	0.58	-	.	ID=g2291.t1;Parent=g2291;
OY759168.1_Sturmia_bella_genome_assembly,_chromosome:_1	AUGUSTUS	stop_codon	74618424	74618426	.	-	0	ID=g2291.t1.stop1;Parent=g2291.t1;
OY759168.1_Sturmia_bella_genome_assembly,_chromosome:_1	AUGUSTUS	CDS	74618424	74618521	0.58	-	2	ID=g2291.t1.CDS1;Parent=g2291.t1;
OY759168.1_Sturmia_bella_genome_assembly,_chromosome:_1	AUGUSTUS	exon	74618424	74618521	.	-	.	ID=g2291.t1.exon1;Parent=g2291.t1;
OY759168.1_Sturmia_bella_genome_assembly,_chromosome:_1	AUGUSTUS	intron	74618522	74620097	0.58	-	.	ID=g2291.t1.intron1;Parent=g2291.t1;
OY759168.1_Sturmia_bella_genome_assembly,_chromosome:_1	AUGUSTUS	CDS	74620098	74620422	0.58	-	0	ID=g2291.t1.CDS2;Parent=g2291.t1;
OY759168.1_Sturmia_bella_genome_assembly,_chromosome:_1	AUGUSTUS	exon	74620098	74620422	.	-	.	ID=g2291.t1.exon2;Parent=g2291.t1;
OY759168.1_Sturmia_bella_genome_assembly,_chromosome:_1	AUGUSTUS	start_codon	74620420	74620422	.	-	0	ID=g2291.t1.start1;Parent=g2291.t1;
OY759168.1_Sturmia_bella_genome_assembly,_chromosome:_1	AUGUSTUS	gene	74629123	74630412	.	-	.	ID=g2292;
OY759168.1_Sturmia_bella_genome_assembly,_chromosome:_1	AUGUSTUS	mRNA	74629123	74630412	1	-	.	ID=g2292.t1;Parent=g2292;
OY759168.1_Sturmia_bella_genome_assembly,_chromosome:_1	AUGUSTUS	stop_codon	74629123	74629125	.	-	0	ID=g2292.t1.stop1;Parent=g2292.t1;
OY759168.1_Sturmia_bella_genome_assembly,_chromosome:_1	AUGUSTUS	CDS	74629123	74630238	1	-	0	ID=g2292.t1.CDS1;Parent=g2292.t1;
OY759168.1_Sturmia_bella_genome_assembly,_chromosome:_1	AUGUSTUS	exon	74629123	74630238	.	-	.	ID=g2292.t1.exon1;Parent=g2292.t1;
OY759168.1_Sturmia_bella_genome_assembly,_chromosome:_1	AUGUSTUS	intron	74630239	74630313	1	-	.	ID=g2292.t1.intron1;Parent=g2292.t1;
OY759168.1_Sturmia_bella_genome_assembly,_chromosome:_1	AUGUSTUS	CDS	74630314	74630412	1	-	0	ID=g2292.t1.CDS2;Parent=g2292.t1;
OY759168.1_Sturmia_bella_genome_assembly,_chromosome:_1	AUGUSTUS	exon	74630314	74630412	.	-	.	ID=g2292.t1.exon2;Parent=g2292.t1;
OY759168.1_Sturmia_bella_genome_assembly,_chromosome:_1	AUGUSTUS	start_codon	74630410	74630412	.	-	0	ID=g2292.t1.start1;Parent=g2292.t1;
OY759168.1_Sturmia_bella_genome_assembly,_chromosome:_1	AUGUSTUS	gene	74632837	74634540	.	+	.	ID=g2293;
OY759168.1_Sturmia_bella_genome_assembly,_chromosome:_1	AUGUSTUS	mRNA	74632837	74634540	1	+	.	ID=g2293.t1;Parent=g2293;
OY759168.1_Sturmia_bella_genome_assembly,_chromosome:_1	AUGUSTUS	start_codon	74632837	74632839	.	+	0	ID=g2293.t1.start1;Parent=g2293.t1;
OY759168.1_Sturmia_bella_genome_assembly,_chromosome:_1	AUGUSTUS	CDS	74632837	74634540	1	+	0	ID=g2293.t1.CDS1;Parent=g2293.t1;
OY759168.1_Sturmia_bella_genome_assembly,_chromosome:_1	AUGUSTUS	exon	74632837	74634540	.	+	.	ID=g2293.t1.exon1;Parent=g2293.t1;
OY759168.1_Sturmia_bella_genome_assembly,_chromosome:_1	AUGUSTUS	stop_codon	74634538	74634540	.	+	0	ID=g2293.t1.stop1;Parent=g2293.t1;
OY759168.1_Sturmia_bella_genome_assembly,_chromosome:_1	AUGUSTUS	gene	74689169	74693347	.	+	.	ID=g2294;
OY759168.1_Sturmia_bella_genome_assembly,_chromosome:_1	AUGUSTUS	mRNA	74689169	74693347	1	+	.	ID=g2294.t1;Parent=g2294;
OY759168.1_Sturmia_bella_genome_assembly,_chromosome:_1	AUGUSTUS	start_codon	74689169	74689171	.	+	0	ID=g2294.t1.start1;Parent=g2294.t1;
OY759168.1_Sturmia_bella_genome_assembly,_chromosome:_1	AUGUSTUS	CDS	74689169	74693347	1	+	0	ID=g2294.t1.CDS1;Parent=g2294.t1;
OY759168.1_Sturmia_bella_genome_assembly,_chromosome:_1	AUGUSTUS	exon	74689169	74693347	.	+	.	ID=g2294.t1.exon1;Parent=g2294.t1;
OY759168.1_Sturmia_bella_genome_assembly,_chromosome:_1	AUGUSTUS	stop_codon	74693345	74693347	.	+	0	ID=g2294.t1.stop1;Parent=g2294.t1;
OY759168.1_Sturmia_bella_genome_assembly,_chromosome:_1	AUGUSTUS	gene	74702638	74705617	.	+	.	ID=g2295;
OY759168.1_Sturmia_bella_genome_assembly,_chromosome:_1	AUGUSTUS	mRNA	74702638	74705617	1	+	.	ID=g2295.t1;Parent=g2295;
OY759168.1_Sturmia_bella_genome_assembly,_chromosome:_1	AUGUSTUS	start_codon	74702638	74702640	.	+	0	ID=g2295.t1.start1;Parent=g2295.t1;
OY759168.1_Sturmia_bella_genome_assembly,_chromosome:_1	AUGUSTUS	CDS	74702638	74702678	1	+	0	ID=g2295.t1.CDS1;Parent=g2295.t1;
OY759168.1_Sturmia_bella_genome_assembly,_chromosome:_1	AUGUSTUS	exon	74702638	74702678	.	+	.	ID=g2295.t1.exon1;Parent=g2295.t1;
OY759168.1_Sturmia_bella_genome_assembly,_chromosome:_1	AUGUSTUS	intron	74702679	74702748	1	+	.	ID=g2295.t1.intron1;Parent=g2295.t1;
OY759168.1_Sturmia_bella_genome_assembly,_chromosome:_1	AUGUSTUS	CDS	74702749	74702868	1	+	1	ID=g2295.t1.CDS2;Parent=g2295.t1;
OY759168.1_Sturmia_bella_genome_assembly,_chromosome:_1	AUGUSTUS	exon	74702749	74702868	.	+	.	ID=g2295.t1.exon2;Parent=g2295.t1;
OY759168.1_Sturmia_bella_genome_assembly,_chromosome:_1	AUGUSTUS	intron	74702869	74702958	1	+	.	ID=g2295.t1.intron2;Parent=g2295.t1;
OY759168.1_Sturmia_bella_genome_assembly,_chromosome:_1	AUGUSTUS	CDS	74702959	74703264	1	+	1	ID=g2295.t1.CDS3;Parent=g2295.t1;
OY759168.1_Sturmia_bella_genome_assembly,_chromosome:_1	AUGUSTUS	exon	74702959	74703264	.	+	.	ID=g2295.t1.exon3;Parent=g2295.t1;
OY759168.1_Sturmia_bella_genome_assembly,_chromosome:_1	AUGUSTUS	intron	74703265	74703324	1	+	.	ID=g2295.t1.intron3;Parent=g2295.t1;
OY759168.1_Sturmia_bella_genome_assembly,_chromosome:_1	AUGUSTUS	CDS	74703325	74703466	1	+	1	ID=g2295.t1.CDS4;Parent=g2295.t1;
OY759168.1_Sturmia_bella_genome_assembly,_chromosome:_1	AUGUSTUS	exon	74703325	74703466	.	+	.	ID=g2295.t1.exon4;Parent=g2295.t1;
OY759168.1_Sturmia_bella_genome_assembly,_chromosome:_1	AUGUSTUS	intron	74703467	74705027	1	+	.	ID=g2295.t1.intron4;Parent=g2295.t1;
OY759168.1_Sturmia_bella_genome_assembly,_chromosome:_1	AUGUSTUS	CDS	74705028	74705144	1	+	0	ID=g2295.t1.CDS5;Parent=g2295.t1;
OY759168.1_Sturmia_bella_genome_assembly,_chromosome:_1	AUGUSTUS	exon	74705028	74705144	.	+	.	ID=g2295.t1.exon5;Parent=g2295.t1;
OY759168.1_Sturmia_bella_genome_assembly,_chromosome:_1	AUGUSTUS	intron	74705145	74705214	1	+	.	ID=g2295.t1.intron5;Parent=g2295.t1;
OY759168.1_Sturmia_bella_genome_assembly,_chromosome:_1	AUGUSTUS	CDS	74705215	74705356	1	+	0	ID=g2295.t1.CDS6;Parent=g2295.t1;
OY759168.1_Sturmia_bella_genome_assembly,_chromosome:_1	AUGUSTUS	exon	74705215	74705356	.	+	.	ID=g2295.t1.exon6;Parent=g2295.t1;
OY759168.1_Sturmia_bella_genome_assembly,_chromosome:_1	AUGUSTUS	intron	74705357	74705420	1	+	.	ID=g2295.t1.intron6;Parent=g2295.t1;
OY759168.1_Sturmia_bella_genome_assembly,_chromosome:_1	AUGUSTUS	CDS	74705421	74705617	1	+	2	ID=g2295.t1.CDS7;Parent=g2295.t1;
OY759168.1_Sturmia_bella_genome_assembly,_chromosome:_1	AUGUSTUS	exon	74705421	74705617	.	+	.	ID=g2295.t1.exon7;Parent=g2295.t1;
OY759168.1_Sturmia_bella_genome_assembly,_chromosome:_1	AUGUSTUS	stop_codon	74705615	74705617	.	+	0	ID=g2295.t1.stop1;Parent=g2295.t1;
OY759168.1_Sturmia_bella_genome_assembly,_chromosome:_1	AUGUSTUS	gene	74710762	74713670	.	-	.	ID=g2296;
OY759168.1_Sturmia_bella_genome_assembly,_chromosome:_1	AUGUSTUS	mRNA	74710762	74713670	1	-	.	ID=g2296.t1;Parent=g2296;
OY759168.1_Sturmia_bella_genome_assembly,_chromosome:_1	AUGUSTUS	stop_codon	74710762	74710764	.	-	0	ID=g2296.t1.stop1;Parent=g2296.t1;
OY759168.1_Sturmia_bella_genome_assembly,_chromosome:_1	AUGUSTUS	CDS	74710762	74711429	1	-	2	ID=g2296.t1.CDS1;Parent=g2296.t1;
OY759168.1_Sturmia_bella_genome_assembly,_chromosome:_1	AUGUSTUS	exon	74710762	74711429	.	-	.	ID=g2296.t1.exon1;Parent=g2296.t1;
OY759168.1_Sturmia_bella_genome_assembly,_chromosome:_1	AUGUSTUS	intron	74711430	74712980	1	-	.	ID=g2296.t1.intron1;Parent=g2296.t1;
OY759168.1_Sturmia_bella_genome_assembly,_chromosome:_1	AUGUSTUS	CDS	74712981	74713254	1	-	0	ID=g2296.t1.CDS2;Parent=g2296.t1;
OY759168.1_Sturmia_bella_genome_assembly,_chromosome:_1	AUGUSTUS	exon	74712981	74713254	.	-	.	ID=g2296.t1.exon2;Parent=g2296.t1;
OY759168.1_Sturmia_bella_genome_assembly,_chromosome:_1	AUGUSTUS	intron	74713255	74713454	1	-	.	ID=g2296.t1.intron2;Parent=g2296.t1;
OY759168.1_Sturmia_bella_genome_assembly,_chromosome:_1	AUGUSTUS	CDS	74713455	74713670	1	-	0	ID=g2296.t1.CDS3;Parent=g2296.t1;
OY759168.1_Sturmia_bella_genome_assembly,_chromosome:_1	AUGUSTUS	exon	74713455	74713670	.	-	.	ID=g2296.t1.exon3;Parent=g2296.t1;
OY759168.1_Sturmia_bella_genome_assembly,_chromosome:_1	AUGUSTUS	start_codon	74713668	74713670	.	-	0	ID=g2296.t1.start1;Parent=g2296.t1;
OY759168.1_Sturmia_bella_genome_assembly,_chromosome:_1	AUGUSTUS	gene	74771814	74780585	.	+	.	ID=g2297;
OY759168.1_Sturmia_bella_genome_assembly,_chromosome:_1	AUGUSTUS	mRNA	74771814	74780585	0.97	+	.	ID=g2297.t1;Parent=g2297;
OY759168.1_Sturmia_bella_genome_assembly,_chromosome:_1	AUGUSTUS	start_codon	74771814	74771816	.	+	0	ID=g2297.t1.start1;Parent=g2297.t1;
OY759168.1_Sturmia_bella_genome_assembly,_chromosome:_1	AUGUSTUS	CDS	74771814	74772221	0.97	+	0	ID=g2297.t1.CDS1;Parent=g2297.t1;
OY759168.1_Sturmia_bella_genome_assembly,_chromosome:_1	AUGUSTUS	exon	74771814	74772221	.	+	.	ID=g2297.t1.exon1;Parent=g2297.t1;
OY759168.1_Sturmia_bella_genome_assembly,_chromosome:_1	AUGUSTUS	intron	74772222	74777691	0.97	+	.	ID=g2297.t1.intron1;Parent=g2297.t1;
OY759168.1_Sturmia_bella_genome_assembly,_chromosome:_1	AUGUSTUS	CDS	74777692	74777861	1	+	0	ID=g2297.t1.CDS2;Parent=g2297.t1;
OY759168.1_Sturmia_bella_genome_assembly,_chromosome:_1	AUGUSTUS	exon	74777692	74777861	.	+	.	ID=g2297.t1.exon2;Parent=g2297.t1;
OY759168.1_Sturmia_bella_genome_assembly,_chromosome:_1	AUGUSTUS	intron	74777862	74777919	1	+	.	ID=g2297.t1.intron2;Parent=g2297.t1;
OY759168.1_Sturmia_bella_genome_assembly,_chromosome:_1	AUGUSTUS	CDS	74777920	74778377	1	+	1	ID=g2297.t1.CDS3;Parent=g2297.t1;
OY759168.1_Sturmia_bella_genome_assembly,_chromosome:_1	AUGUSTUS	exon	74777920	74778377	.	+	.	ID=g2297.t1.exon3;Parent=g2297.t1;
OY759168.1_Sturmia_bella_genome_assembly,_chromosome:_1	AUGUSTUS	intron	74778378	74778442	1	+	.	ID=g2297.t1.intron3;Parent=g2297.t1;
OY759168.1_Sturmia_bella_genome_assembly,_chromosome:_1	AUGUSTUS	CDS	74778443	74778876	1	+	2	ID=g2297.t1.CDS4;Parent=g2297.t1;
OY759168.1_Sturmia_bella_genome_assembly,_chromosome:_1	AUGUSTUS	exon	74778443	74778876	.	+	.	ID=g2297.t1.exon4;Parent=g2297.t1;
OY759168.1_Sturmia_bella_genome_assembly,_chromosome:_1	AUGUSTUS	intron	74778877	74780390	1	+	.	ID=g2297.t1.intron4;Parent=g2297.t1;
OY759168.1_Sturmia_bella_genome_assembly,_chromosome:_1	AUGUSTUS	CDS	74780391	74780585	1	+	0	ID=g2297.t1.CDS5;Parent=g2297.t1;
OY759168.1_Sturmia_bella_genome_assembly,_chromosome:_1	AUGUSTUS	exon	74780391	74780585	.	+	.	ID=g2297.t1.exon5;Parent=g2297.t1;
OY759168.1_Sturmia_bella_genome_assembly,_chromosome:_1	AUGUSTUS	stop_codon	74780583	74780585	.	+	0	ID=g2297.t1.stop1;Parent=g2297.t1;
OY759168.1_Sturmia_bella_genome_assembly,_chromosome:_1	AUGUSTUS	gene	74803414	74838137	.	+	.	ID=g2298;
OY759168.1_Sturmia_bella_genome_assembly,_chromosome:_1	AUGUSTUS	mRNA	74803414	74838137	0.2	+	.	ID=g2298.t1;Parent=g2298;
OY759168.1_Sturmia_bella_genome_assembly,_chromosome:_1	AUGUSTUS	start_codon	74803414	74803416	.	+	0	ID=g2298.t1.start1;Parent=g2298.t1;
OY759168.1_Sturmia_bella_genome_assembly,_chromosome:_1	AUGUSTUS	CDS	74803414	74803615	0.41	+	0	ID=g2298.t1.CDS1;Parent=g2298.t1;
OY759168.1_Sturmia_bella_genome_assembly,_chromosome:_1	AUGUSTUS	exon	74803414	74803615	.	+	.	ID=g2298.t1.exon1;Parent=g2298.t1;
OY759168.1_Sturmia_bella_genome_assembly,_chromosome:_1	AUGUSTUS	intron	74803616	74834288	0.26	+	.	ID=g2298.t1.intron1;Parent=g2298.t1;
OY759168.1_Sturmia_bella_genome_assembly,_chromosome:_1	AUGUSTUS	CDS	74834289	74834806	0.89	+	2	ID=g2298.t1.CDS2;Parent=g2298.t1;
OY759168.1_Sturmia_bella_genome_assembly,_chromosome:_1	AUGUSTUS	exon	74834289	74834806	.	+	.	ID=g2298.t1.exon2;Parent=g2298.t1;
OY759168.1_Sturmia_bella_genome_assembly,_chromosome:_1	AUGUSTUS	intron	74834807	74837609	1	+	.	ID=g2298.t1.intron2;Parent=g2298.t1;
OY759168.1_Sturmia_bella_genome_assembly,_chromosome:_1	AUGUSTUS	CDS	74837610	74837851	1	+	0	ID=g2298.t1.CDS3;Parent=g2298.t1;
OY759168.1_Sturmia_bella_genome_assembly,_chromosome:_1	AUGUSTUS	exon	74837610	74837851	.	+	.	ID=g2298.t1.exon3;Parent=g2298.t1;
OY759168.1_Sturmia_bella_genome_assembly,_chromosome:_1	AUGUSTUS	intron	74837852	74837917	1	+	.	ID=g2298.t1.intron3;Parent=g2298.t1;
OY759168.1_Sturmia_bella_genome_assembly,_chromosome:_1	AUGUSTUS	CDS	74837918	74838137	0.76	+	1	ID=g2298.t1.CDS4;Parent=g2298.t1;
OY759168.1_Sturmia_bella_genome_assembly,_chromosome:_1	AUGUSTUS	exon	74837918	74838137	.	+	.	ID=g2298.t1.exon4;Parent=g2298.t1;
OY759168.1_Sturmia_bella_genome_assembly,_chromosome:_1	AUGUSTUS	stop_codon	74838135	74838137	.	+	0	ID=g2298.t1.stop1;Parent=g2298.t1;
OY759168.1_Sturmia_bella_genome_assembly,_chromosome:_1	AUGUSTUS	gene	74843678	74849227	.	+	.	ID=g2299;
OY759168.1_Sturmia_bella_genome_assembly,_chromosome:_1	AUGUSTUS	mRNA	74843678	74849227	0.76	+	.	ID=g2299.t1;Parent=g2299;
OY759168.1_Sturmia_bella_genome_assembly,_chromosome:_1	AUGUSTUS	start_codon	74843678	74843680	.	+	0	ID=g2299.t1.start1;Parent=g2299.t1;
OY759168.1_Sturmia_bella_genome_assembly,_chromosome:_1	AUGUSTUS	CDS	74843678	74843843	0.76	+	0	ID=g2299.t1.CDS1;Parent=g2299.t1;
OY759168.1_Sturmia_bella_genome_assembly,_chromosome:_1	AUGUSTUS	exon	74843678	74843843	.	+	.	ID=g2299.t1.exon1;Parent=g2299.t1;
OY759168.1_Sturmia_bella_genome_assembly,_chromosome:_1	AUGUSTUS	intron	74843844	74843944	1	+	.	ID=g2299.t1.intron1;Parent=g2299.t1;
OY759168.1_Sturmia_bella_genome_assembly,_chromosome:_1	AUGUSTUS	CDS	74843945	74844111	1	+	2	ID=g2299.t1.CDS2;Parent=g2299.t1;
OY759168.1_Sturmia_bella_genome_assembly,_chromosome:_1	AUGUSTUS	exon	74843945	74844111	.	+	.	ID=g2299.t1.exon2;Parent=g2299.t1;
OY759168.1_Sturmia_bella_genome_assembly,_chromosome:_1	AUGUSTUS	intron	74844112	74848585	1	+	.	ID=g2299.t1.intron2;Parent=g2299.t1;
OY759168.1_Sturmia_bella_genome_assembly,_chromosome:_1	AUGUSTUS	CDS	74848586	74849227	1	+	0	ID=g2299.t1.CDS3;Parent=g2299.t1;
OY759168.1_Sturmia_bella_genome_assembly,_chromosome:_1	AUGUSTUS	exon	74848586	74849227	.	+	.	ID=g2299.t1.exon3;Parent=g2299.t1;
OY759168.1_Sturmia_bella_genome_assembly,_chromosome:_1	AUGUSTUS	stop_codon	74849225	74849227	.	+	0	ID=g2299.t1.stop1;Parent=g2299.t1;
OY759168.1_Sturmia_bella_genome_assembly,_chromosome:_1	AUGUSTUS	gene	74857243	74857677	.	+	.	ID=g2300;
OY759168.1_Sturmia_bella_genome_assembly,_chromosome:_1	AUGUSTUS	mRNA	74857243	74857677	1	+	.	ID=g2300.t1;Parent=g2300;
OY759168.1_Sturmia_bella_genome_assembly,_chromosome:_1	AUGUSTUS	start_codon	74857243	74857245	.	+	0	ID=g2300.t1.start1;Parent=g2300.t1;
OY759168.1_Sturmia_bella_genome_assembly,_chromosome:_1	AUGUSTUS	CDS	74857243	74857677	1	+	0	ID=g2300.t1.CDS1;Parent=g2300.t1;
OY759168.1_Sturmia_bella_genome_assembly,_chromosome:_1	AUGUSTUS	exon	74857243	74857677	.	+	.	ID=g2300.t1.exon1;Parent=g2300.t1;
OY759168.1_Sturmia_bella_genome_assembly,_chromosome:_1	AUGUSTUS	stop_codon	74857675	74857677	.	+	0	ID=g2300.t1.stop1;Parent=g2300.t1;
OY759168.1_Sturmia_bella_genome_assembly,_chromosome:_1	AUGUSTUS	gene	74882672	74900342	.	+	.	ID=g2301;
OY759168.1_Sturmia_bella_genome_assembly,_chromosome:_1	AUGUSTUS	mRNA	74882672	74900342	1	+	.	ID=g2301.t1;Parent=g2301;
OY759168.1_Sturmia_bella_genome_assembly,_chromosome:_1	AUGUSTUS	start_codon	74882672	74882674	.	+	0	ID=g2301.t1.start1;Parent=g2301.t1;
OY759168.1_Sturmia_bella_genome_assembly,_chromosome:_1	AUGUSTUS	CDS	74882672	74882755	1	+	0	ID=g2301.t1.CDS1;Parent=g2301.t1;
OY759168.1_Sturmia_bella_genome_assembly,_chromosome:_1	AUGUSTUS	exon	74882672	74882755	.	+	.	ID=g2301.t1.exon1;Parent=g2301.t1;
OY759168.1_Sturmia_bella_genome_assembly,_chromosome:_1	AUGUSTUS	intron	74882756	74890508	1	+	.	ID=g2301.t1.intron1;Parent=g2301.t1;
OY759168.1_Sturmia_bella_genome_assembly,_chromosome:_1	AUGUSTUS	CDS	74890509	74890715	1	+	0	ID=g2301.t1.CDS2;Parent=g2301.t1;
OY759168.1_Sturmia_bella_genome_assembly,_chromosome:_1	AUGUSTUS	exon	74890509	74890715	.	+	.	ID=g2301.t1.exon2;Parent=g2301.t1;
OY759168.1_Sturmia_bella_genome_assembly,_chromosome:_1	AUGUSTUS	intron	74890716	74896604	1	+	.	ID=g2301.t1.intron2;Parent=g2301.t1;
OY759168.1_Sturmia_bella_genome_assembly,_chromosome:_1	AUGUSTUS	CDS	74896605	74896709	1	+	0	ID=g2301.t1.CDS3;Parent=g2301.t1;
OY759168.1_Sturmia_bella_genome_assembly,_chromosome:_1	AUGUSTUS	exon	74896605	74896709	.	+	.	ID=g2301.t1.exon3;Parent=g2301.t1;
OY759168.1_Sturmia_bella_genome_assembly,_chromosome:_1	AUGUSTUS	intron	74896710	74896778	1	+	.	ID=g2301.t1.intron3;Parent=g2301.t1;
OY759168.1_Sturmia_bella_genome_assembly,_chromosome:_1	AUGUSTUS	CDS	74896779	74897063	1	+	0	ID=g2301.t1.CDS4;Parent=g2301.t1;
OY759168.1_Sturmia_bella_genome_assembly,_chromosome:_1	AUGUSTUS	exon	74896779	74897063	.	+	.	ID=g2301.t1.exon4;Parent=g2301.t1;
OY759168.1_Sturmia_bella_genome_assembly,_chromosome:_1	AUGUSTUS	intron	74897064	74897140	1	+	.	ID=g2301.t1.intron4;Parent=g2301.t1;
OY759168.1_Sturmia_bella_genome_assembly,_chromosome:_1	AUGUSTUS	CDS	74897141	74897329	1	+	0	ID=g2301.t1.CDS5;Parent=g2301.t1;
OY759168.1_Sturmia_bella_genome_assembly,_chromosome:_1	AUGUSTUS	exon	74897141	74897329	.	+	.	ID=g2301.t1.exon5;Parent=g2301.t1;
OY759168.1_Sturmia_bella_genome_assembly,_chromosome:_1	AUGUSTUS	intron	74897330	74900111	1	+	.	ID=g2301.t1.intron5;Parent=g2301.t1;
OY759168.1_Sturmia_bella_genome_assembly,_chromosome:_1	AUGUSTUS	CDS	74900112	74900342	1	+	0	ID=g2301.t1.CDS6;Parent=g2301.t1;
OY759168.1_Sturmia_bella_genome_assembly,_chromosome:_1	AUGUSTUS	exon	74900112	74900342	.	+	.	ID=g2301.t1.exon6;Parent=g2301.t1;
OY759168.1_Sturmia_bella_genome_assembly,_chromosome:_1	AUGUSTUS	stop_codon	74900340	74900342	.	+	0	ID=g2301.t1.stop1;Parent=g2301.t1;
OY759168.1_Sturmia_bella_genome_assembly,_chromosome:_1	AUGUSTUS	gene	74930554	74933613	.	-	.	ID=g2302;
OY759168.1_Sturmia_bella_genome_assembly,_chromosome:_1	AUGUSTUS	mRNA	74930554	74933613	1	-	.	ID=g2302.t1;Parent=g2302;
OY759168.1_Sturmia_bella_genome_assembly,_chromosome:_1	AUGUSTUS	stop_codon	74930554	74930556	.	-	0	ID=g2302.t1.stop1;Parent=g2302.t1;
OY759168.1_Sturmia_bella_genome_assembly,_chromosome:_1	AUGUSTUS	CDS	74930554	74933613	1	-	0	ID=g2302.t1.CDS1;Parent=g2302.t1;
OY759168.1_Sturmia_bella_genome_assembly,_chromosome:_1	AUGUSTUS	exon	74930554	74933613	.	-	.	ID=g2302.t1.exon1;Parent=g2302.t1;
OY759168.1_Sturmia_bella_genome_assembly,_chromosome:_1	AUGUSTUS	start_codon	74933611	74933613	.	-	0	ID=g2302.t1.start1;Parent=g2302.t1;
OY759168.1_Sturmia_bella_genome_assembly,_chromosome:_1	AUGUSTUS	gene	74933736	74934395	.	-	.	ID=g2303;
OY759168.1_Sturmia_bella_genome_assembly,_chromosome:_1	AUGUSTUS	mRNA	74933736	74934395	1	-	.	ID=g2303.t1;Parent=g2303;
OY759168.1_Sturmia_bella_genome_assembly,_chromosome:_1	AUGUSTUS	stop_codon	74933736	74933738	.	-	0	ID=g2303.t1.stop1;Parent=g2303.t1;
OY759168.1_Sturmia_bella_genome_assembly,_chromosome:_1	AUGUSTUS	CDS	74933736	74934395	1	-	0	ID=g2303.t1.CDS1;Parent=g2303.t1;
OY759168.1_Sturmia_bella_genome_assembly,_chromosome:_1	AUGUSTUS	exon	74933736	74934395	.	-	.	ID=g2303.t1.exon1;Parent=g2303.t1;
OY759168.1_Sturmia_bella_genome_assembly,_chromosome:_1	AUGUSTUS	start_codon	74934393	74934395	.	-	0	ID=g2303.t1.start1;Parent=g2303.t1;
OY759168.1_Sturmia_bella_genome_assembly,_chromosome:_1	AUGUSTUS	gene	74935521	74935796	.	-	.	ID=g2304;
OY759168.1_Sturmia_bella_genome_assembly,_chromosome:_1	AUGUSTUS	mRNA	74935521	74935796	1	-	.	ID=g2304.t1;Parent=g2304;
OY759168.1_Sturmia_bella_genome_assembly,_chromosome:_1	AUGUSTUS	stop_codon	74935521	74935523	.	-	0	ID=g2304.t1.stop1;Parent=g2304.t1;
OY759168.1_Sturmia_bella_genome_assembly,_chromosome:_1	AUGUSTUS	CDS	74935521	74935796	1	-	0	ID=g2304.t1.CDS1;Parent=g2304.t1;
OY759168.1_Sturmia_bella_genome_assembly,_chromosome:_1	AUGUSTUS	exon	74935521	74935796	.	-	.	ID=g2304.t1.exon1;Parent=g2304.t1;
OY759168.1_Sturmia_bella_genome_assembly,_chromosome:_1	AUGUSTUS	start_codon	74935794	74935796	.	-	0	ID=g2304.t1.start1;Parent=g2304.t1;
OY759168.1_Sturmia_bella_genome_assembly,_chromosome:_1	AUGUSTUS	gene	75075166	75107223	.	-	.	ID=g2305;
OY759168.1_Sturmia_bella_genome_assembly,_chromosome:_1	AUGUSTUS	mRNA	75075166	75107223	0.45	-	.	ID=g2305.t1;Parent=g2305;
OY759168.1_Sturmia_bella_genome_assembly,_chromosome:_1	AUGUSTUS	stop_codon	75075166	75075168	.	-	0	ID=g2305.t1.stop1;Parent=g2305.t1;
OY759168.1_Sturmia_bella_genome_assembly,_chromosome:_1	AUGUSTUS	CDS	75075166	75075442	1	-	1	ID=g2305.t1.CDS1;Parent=g2305.t1;
OY759168.1_Sturmia_bella_genome_assembly,_chromosome:_1	AUGUSTUS	exon	75075166	75075442	.	-	.	ID=g2305.t1.exon1;Parent=g2305.t1;
OY759168.1_Sturmia_bella_genome_assembly,_chromosome:_1	AUGUSTUS	intron	75075443	75075535	1	-	.	ID=g2305.t1.intron1;Parent=g2305.t1;
OY759168.1_Sturmia_bella_genome_assembly,_chromosome:_1	AUGUSTUS	CDS	75075536	75076089	1	-	0	ID=g2305.t1.CDS2;Parent=g2305.t1;
OY759168.1_Sturmia_bella_genome_assembly,_chromosome:_1	AUGUSTUS	exon	75075536	75076089	.	-	.	ID=g2305.t1.exon2;Parent=g2305.t1;
OY759168.1_Sturmia_bella_genome_assembly,_chromosome:_1	AUGUSTUS	intron	75076090	75098988	1	-	.	ID=g2305.t1.intron2;Parent=g2305.t1;
OY759168.1_Sturmia_bella_genome_assembly,_chromosome:_1	AUGUSTUS	CDS	75098989	75099245	1	-	2	ID=g2305.t1.CDS3;Parent=g2305.t1;
OY759168.1_Sturmia_bella_genome_assembly,_chromosome:_1	AUGUSTUS	exon	75098989	75099245	.	-	.	ID=g2305.t1.exon3;Parent=g2305.t1;
OY759168.1_Sturmia_bella_genome_assembly,_chromosome:_1	AUGUSTUS	intron	75099246	75107117	1	-	.	ID=g2305.t1.intron3;Parent=g2305.t1;
OY759168.1_Sturmia_bella_genome_assembly,_chromosome:_1	AUGUSTUS	CDS	75107118	75107223	0.45	-	0	ID=g2305.t1.CDS4;Parent=g2305.t1;
OY759168.1_Sturmia_bella_genome_assembly,_chromosome:_1	AUGUSTUS	exon	75107118	75107223	.	-	.	ID=g2305.t1.exon4;Parent=g2305.t1;
OY759168.1_Sturmia_bella_genome_assembly,_chromosome:_1	AUGUSTUS	start_codon	75107221	75107223	.	-	0	ID=g2305.t1.start1;Parent=g2305.t1;
OY759168.1_Sturmia_bella_genome_assembly,_chromosome:_1	GeneMark.hmm3	mRNA	75075166	75076038	.	-	.	ID=g2305.t2;Parent=g2305;
OY759168.1_Sturmia_bella_genome_assembly,_chromosome:_1	GeneMark.hmm3	stop_codon	75075166	75075168	.	-	0	ID=g2305.t2.stop1;Parent=g2305.t2;
OY759168.1_Sturmia_bella_genome_assembly,_chromosome:_1	GeneMark.hmm3	CDS	75075166	75075442	.	-	1	ID=g2305.t2.CDS1;Parent=g2305.t2;
OY759168.1_Sturmia_bella_genome_assembly,_chromosome:_1	GeneMark.hmm3	exon	75075166	75075442	0	-	.	ID=g2305.t2.exon1;Parent=g2305.t2;
OY759168.1_Sturmia_bella_genome_assembly,_chromosome:_1	GeneMark.hmm3	intron	75075443	75075535	.	-	0	ID=g2305.t2.intron1;Parent=g2305.t2;
OY759168.1_Sturmia_bella_genome_assembly,_chromosome:_1	GeneMark.hmm3	CDS	75075536	75076038	.	-	0	ID=g2305.t2.CDS2;Parent=g2305.t2;
OY759168.1_Sturmia_bella_genome_assembly,_chromosome:_1	GeneMark.hmm3	exon	75075536	75076038	0	-	.	ID=g2305.t2.exon2;Parent=g2305.t2;
OY759168.1_Sturmia_bella_genome_assembly,_chromosome:_1	GeneMark.hmm3	start_codon	75076036	75076038	.	-	0	ID=g2305.t2.start1;Parent=g2305.t2;
OY759168.1_Sturmia_bella_genome_assembly,_chromosome:_1	AUGUSTUS	gene	75157779	75158273	.	-	.	ID=g2306;
OY759168.1_Sturmia_bella_genome_assembly,_chromosome:_1	AUGUSTUS	mRNA	75157779	75158273	0.98	-	.	ID=g2306.t1;Parent=g2306;
OY759168.1_Sturmia_bella_genome_assembly,_chromosome:_1	AUGUSTUS	stop_codon	75157779	75157781	.	-	0	ID=g2306.t1.stop1;Parent=g2306.t1;
OY759168.1_Sturmia_bella_genome_assembly,_chromosome:_1	AUGUSTUS	CDS	75157779	75158273	0.98	-	0	ID=g2306.t1.CDS1;Parent=g2306.t1;
OY759168.1_Sturmia_bella_genome_assembly,_chromosome:_1	AUGUSTUS	exon	75157779	75158273	.	-	.	ID=g2306.t1.exon1;Parent=g2306.t1;
OY759168.1_Sturmia_bella_genome_assembly,_chromosome:_1	AUGUSTUS	start_codon	75158271	75158273	.	-	0	ID=g2306.t1.start1;Parent=g2306.t1;
OY759168.1_Sturmia_bella_genome_assembly,_chromosome:_1	AUGUSTUS	gene	75176040	75177809	.	-	.	ID=g2307;
OY759168.1_Sturmia_bella_genome_assembly,_chromosome:_1	AUGUSTUS	mRNA	75176040	75177809	1	-	.	ID=g2307.t1;Parent=g2307;
OY759168.1_Sturmia_bella_genome_assembly,_chromosome:_1	AUGUSTUS	stop_codon	75176040	75176042	.	-	0	ID=g2307.t1.stop1;Parent=g2307.t1;
OY759168.1_Sturmia_bella_genome_assembly,_chromosome:_1	AUGUSTUS	CDS	75176040	75177809	1	-	0	ID=g2307.t1.CDS1;Parent=g2307.t1;
OY759168.1_Sturmia_bella_genome_assembly,_chromosome:_1	AUGUSTUS	exon	75176040	75177809	.	-	.	ID=g2307.t1.exon1;Parent=g2307.t1;
OY759168.1_Sturmia_bella_genome_assembly,_chromosome:_1	AUGUSTUS	start_codon	75177807	75177809	.	-	0	ID=g2307.t1.start1;Parent=g2307.t1;
OY759168.1_Sturmia_bella_genome_assembly,_chromosome:_1	AUGUSTUS	gene	75194369	75199295	.	-	.	ID=g2308;
OY759168.1_Sturmia_bella_genome_assembly,_chromosome:_1	AUGUSTUS	mRNA	75194369	75199295	0.69	-	.	ID=g2308.t1;Parent=g2308;
OY759168.1_Sturmia_bella_genome_assembly,_chromosome:_1	AUGUSTUS	stop_codon	75194369	75194371	.	-	0	ID=g2308.t1.stop1;Parent=g2308.t1;
OY759168.1_Sturmia_bella_genome_assembly,_chromosome:_1	AUGUSTUS	CDS	75194369	75197074	0.69	-	0	ID=g2308.t1.CDS1;Parent=g2308.t1;
OY759168.1_Sturmia_bella_genome_assembly,_chromosome:_1	AUGUSTUS	exon	75194369	75197074	.	-	.	ID=g2308.t1.exon1;Parent=g2308.t1;
OY759168.1_Sturmia_bella_genome_assembly,_chromosome:_1	AUGUSTUS	intron	75197075	75197177	0.69	-	.	ID=g2308.t1.intron1;Parent=g2308.t1;
OY759168.1_Sturmia_bella_genome_assembly,_chromosome:_1	AUGUSTUS	CDS	75197178	75199295	1	-	0	ID=g2308.t1.CDS2;Parent=g2308.t1;
OY759168.1_Sturmia_bella_genome_assembly,_chromosome:_1	AUGUSTUS	exon	75197178	75199295	.	-	.	ID=g2308.t1.exon2;Parent=g2308.t1;
OY759168.1_Sturmia_bella_genome_assembly,_chromosome:_1	AUGUSTUS	start_codon	75199293	75199295	.	-	0	ID=g2308.t1.start1;Parent=g2308.t1;
OY759168.1_Sturmia_bella_genome_assembly,_chromosome:_1	AUGUSTUS	gene	75395589	75404816	.	+	.	ID=g2309;
OY759168.1_Sturmia_bella_genome_assembly,_chromosome:_1	AUGUSTUS	mRNA	75395589	75404816	0.58	+	.	ID=g2309.t1;Parent=g2309;
OY759168.1_Sturmia_bella_genome_assembly,_chromosome:_1	AUGUSTUS	start_codon	75395589	75395591	.	+	0	ID=g2309.t1.start1;Parent=g2309.t1;
OY759168.1_Sturmia_bella_genome_assembly,_chromosome:_1	AUGUSTUS	CDS	75395589	75395768	1	+	0	ID=g2309.t1.CDS1;Parent=g2309.t1;
OY759168.1_Sturmia_bella_genome_assembly,_chromosome:_1	AUGUSTUS	exon	75395589	75395768	.	+	.	ID=g2309.t1.exon1;Parent=g2309.t1;
OY759168.1_Sturmia_bella_genome_assembly,_chromosome:_1	AUGUSTUS	intron	75395769	75395848	1	+	.	ID=g2309.t1.intron1;Parent=g2309.t1;
OY759168.1_Sturmia_bella_genome_assembly,_chromosome:_1	AUGUSTUS	CDS	75395849	75397114	1	+	0	ID=g2309.t1.CDS2;Parent=g2309.t1;
OY759168.1_Sturmia_bella_genome_assembly,_chromosome:_1	AUGUSTUS	exon	75395849	75397114	.	+	.	ID=g2309.t1.exon2;Parent=g2309.t1;
OY759168.1_Sturmia_bella_genome_assembly,_chromosome:_1	AUGUSTUS	intron	75397115	75398761	1	+	.	ID=g2309.t1.intron2;Parent=g2309.t1;
OY759168.1_Sturmia_bella_genome_assembly,_chromosome:_1	AUGUSTUS	CDS	75398762	75398993	1	+	0	ID=g2309.t1.CDS3;Parent=g2309.t1;
OY759168.1_Sturmia_bella_genome_assembly,_chromosome:_1	AUGUSTUS	exon	75398762	75398993	.	+	.	ID=g2309.t1.exon3;Parent=g2309.t1;
OY759168.1_Sturmia_bella_genome_assembly,_chromosome:_1	AUGUSTUS	intron	75398994	75399059	1	+	.	ID=g2309.t1.intron3;Parent=g2309.t1;
OY759168.1_Sturmia_bella_genome_assembly,_chromosome:_1	AUGUSTUS	CDS	75399060	75399205	1	+	2	ID=g2309.t1.CDS4;Parent=g2309.t1;
OY759168.1_Sturmia_bella_genome_assembly,_chromosome:_1	AUGUSTUS	exon	75399060	75399205	.	+	.	ID=g2309.t1.exon4;Parent=g2309.t1;
OY759168.1_Sturmia_bella_genome_assembly,_chromosome:_1	AUGUSTUS	intron	75399206	75402872	1	+	.	ID=g2309.t1.intron4;Parent=g2309.t1;
OY759168.1_Sturmia_bella_genome_assembly,_chromosome:_1	AUGUSTUS	CDS	75402873	75403053	1	+	0	ID=g2309.t1.CDS5;Parent=g2309.t1;
OY759168.1_Sturmia_bella_genome_assembly,_chromosome:_1	AUGUSTUS	exon	75402873	75403053	.	+	.	ID=g2309.t1.exon5;Parent=g2309.t1;
OY759168.1_Sturmia_bella_genome_assembly,_chromosome:_1	AUGUSTUS	intron	75403054	75403117	1	+	.	ID=g2309.t1.intron5;Parent=g2309.t1;
OY759168.1_Sturmia_bella_genome_assembly,_chromosome:_1	AUGUSTUS	CDS	75403118	75403486	1	+	2	ID=g2309.t1.CDS6;Parent=g2309.t1;
OY759168.1_Sturmia_bella_genome_assembly,_chromosome:_1	AUGUSTUS	exon	75403118	75403486	.	+	.	ID=g2309.t1.exon6;Parent=g2309.t1;
OY759168.1_Sturmia_bella_genome_assembly,_chromosome:_1	AUGUSTUS	intron	75403487	75403553	1	+	.	ID=g2309.t1.intron6;Parent=g2309.t1;
OY759168.1_Sturmia_bella_genome_assembly,_chromosome:_1	AUGUSTUS	CDS	75403554	75403699	1	+	2	ID=g2309.t1.CDS7;Parent=g2309.t1;
OY759168.1_Sturmia_bella_genome_assembly,_chromosome:_1	AUGUSTUS	exon	75403554	75403699	.	+	.	ID=g2309.t1.exon7;Parent=g2309.t1;
OY759168.1_Sturmia_bella_genome_assembly,_chromosome:_1	AUGUSTUS	intron	75403700	75403784	1	+	.	ID=g2309.t1.intron7;Parent=g2309.t1;
OY759168.1_Sturmia_bella_genome_assembly,_chromosome:_1	AUGUSTUS	CDS	75403785	75403926	0.99	+	0	ID=g2309.t1.CDS8;Parent=g2309.t1;
OY759168.1_Sturmia_bella_genome_assembly,_chromosome:_1	AUGUSTUS	exon	75403785	75403926	.	+	.	ID=g2309.t1.exon8;Parent=g2309.t1;
OY759168.1_Sturmia_bella_genome_assembly,_chromosome:_1	AUGUSTUS	intron	75403927	75404583	0.58	+	.	ID=g2309.t1.intron8;Parent=g2309.t1;
OY759168.1_Sturmia_bella_genome_assembly,_chromosome:_1	AUGUSTUS	CDS	75404584	75404816	0.59	+	2	ID=g2309.t1.CDS9;Parent=g2309.t1;
OY759168.1_Sturmia_bella_genome_assembly,_chromosome:_1	AUGUSTUS	exon	75404584	75404816	.	+	.	ID=g2309.t1.exon9;Parent=g2309.t1;
OY759168.1_Sturmia_bella_genome_assembly,_chromosome:_1	AUGUSTUS	stop_codon	75404814	75404816	.	+	0	ID=g2309.t1.stop1;Parent=g2309.t1;
OY759168.1_Sturmia_bella_genome_assembly,_chromosome:_1	AUGUSTUS	gene	75406350	75407926	.	-	.	ID=g2310;
OY759168.1_Sturmia_bella_genome_assembly,_chromosome:_1	AUGUSTUS	mRNA	75406350	75407926	0.9	-	.	ID=g2310.t1;Parent=g2310;
OY759168.1_Sturmia_bella_genome_assembly,_chromosome:_1	AUGUSTUS	stop_codon	75406350	75406352	.	-	0	ID=g2310.t1.stop1;Parent=g2310.t1;
OY759168.1_Sturmia_bella_genome_assembly,_chromosome:_1	AUGUSTUS	CDS	75406350	75406467	0.9	-	1	ID=g2310.t1.CDS1;Parent=g2310.t1;
OY759168.1_Sturmia_bella_genome_assembly,_chromosome:_1	AUGUSTUS	exon	75406350	75406467	.	-	.	ID=g2310.t1.exon1;Parent=g2310.t1;
OY759168.1_Sturmia_bella_genome_assembly,_chromosome:_1	AUGUSTUS	intron	75406468	75407456	0.9	-	.	ID=g2310.t1.intron1;Parent=g2310.t1;
OY759168.1_Sturmia_bella_genome_assembly,_chromosome:_1	AUGUSTUS	CDS	75407457	75407926	0.94	-	0	ID=g2310.t1.CDS2;Parent=g2310.t1;
OY759168.1_Sturmia_bella_genome_assembly,_chromosome:_1	AUGUSTUS	exon	75407457	75407926	.	-	.	ID=g2310.t1.exon2;Parent=g2310.t1;
OY759168.1_Sturmia_bella_genome_assembly,_chromosome:_1	AUGUSTUS	start_codon	75407924	75407926	.	-	0	ID=g2310.t1.start1;Parent=g2310.t1;
OY759168.1_Sturmia_bella_genome_assembly,_chromosome:_1	AUGUSTUS	gene	75416815	75417768	.	+	.	ID=g2311;
OY759168.1_Sturmia_bella_genome_assembly,_chromosome:_1	AUGUSTUS	mRNA	75416815	75417768	1	+	.	ID=g2311.t1;Parent=g2311;
OY759168.1_Sturmia_bella_genome_assembly,_chromosome:_1	AUGUSTUS	start_codon	75416815	75416817	.	+	0	ID=g2311.t1.start1;Parent=g2311.t1;
OY759168.1_Sturmia_bella_genome_assembly,_chromosome:_1	AUGUSTUS	CDS	75416815	75416887	1	+	0	ID=g2311.t1.CDS1;Parent=g2311.t1;
OY759168.1_Sturmia_bella_genome_assembly,_chromosome:_1	AUGUSTUS	exon	75416815	75416887	.	+	.	ID=g2311.t1.exon1;Parent=g2311.t1;
OY759168.1_Sturmia_bella_genome_assembly,_chromosome:_1	AUGUSTUS	intron	75416888	75416956	1	+	.	ID=g2311.t1.intron1;Parent=g2311.t1;
OY759168.1_Sturmia_bella_genome_assembly,_chromosome:_1	AUGUSTUS	CDS	75416957	75417768	1	+	2	ID=g2311.t1.CDS2;Parent=g2311.t1;
OY759168.1_Sturmia_bella_genome_assembly,_chromosome:_1	AUGUSTUS	exon	75416957	75417768	.	+	.	ID=g2311.t1.exon2;Parent=g2311.t1;
OY759168.1_Sturmia_bella_genome_assembly,_chromosome:_1	AUGUSTUS	stop_codon	75417766	75417768	.	+	0	ID=g2311.t1.stop1;Parent=g2311.t1;
OY759168.1_Sturmia_bella_genome_assembly,_chromosome:_1	AUGUSTUS	gene	75423691	75428825	.	-	.	ID=g2312;
OY759168.1_Sturmia_bella_genome_assembly,_chromosome:_1	AUGUSTUS	mRNA	75423691	75428825	0.73	-	.	ID=g2312.t1;Parent=g2312;
OY759168.1_Sturmia_bella_genome_assembly,_chromosome:_1	AUGUSTUS	stop_codon	75423691	75423693	.	-	0	ID=g2312.t1.stop1;Parent=g2312.t1;
OY759168.1_Sturmia_bella_genome_assembly,_chromosome:_1	AUGUSTUS	CDS	75423691	75427050	1	-	0	ID=g2312.t1.CDS1;Parent=g2312.t1;
OY759168.1_Sturmia_bella_genome_assembly,_chromosome:_1	AUGUSTUS	exon	75423691	75427050	.	-	.	ID=g2312.t1.exon1;Parent=g2312.t1;
OY759168.1_Sturmia_bella_genome_assembly,_chromosome:_1	AUGUSTUS	intron	75427051	75427112	1	-	.	ID=g2312.t1.intron1;Parent=g2312.t1;
OY759168.1_Sturmia_bella_genome_assembly,_chromosome:_1	AUGUSTUS	CDS	75427113	75428825	0.73	-	0	ID=g2312.t1.CDS2;Parent=g2312.t1;
OY759168.1_Sturmia_bella_genome_assembly,_chromosome:_1	AUGUSTUS	exon	75427113	75428825	.	-	.	ID=g2312.t1.exon2;Parent=g2312.t1;
OY759168.1_Sturmia_bella_genome_assembly,_chromosome:_1	AUGUSTUS	start_codon	75428823	75428825	.	-	0	ID=g2312.t1.start1;Parent=g2312.t1;
OY759168.1_Sturmia_bella_genome_assembly,_chromosome:_1	AUGUSTUS	gene	75433848	75438982	.	-	.	ID=g2313;
OY759168.1_Sturmia_bella_genome_assembly,_chromosome:_1	AUGUSTUS	mRNA	75433848	75438982	0.77	-	.	ID=g2313.t1;Parent=g2313;
OY759168.1_Sturmia_bella_genome_assembly,_chromosome:_1	AUGUSTUS	stop_codon	75433848	75433850	.	-	0	ID=g2313.t1.stop1;Parent=g2313.t1;
OY759168.1_Sturmia_bella_genome_assembly,_chromosome:_1	AUGUSTUS	CDS	75433848	75437207	1	-	0	ID=g2313.t1.CDS1;Parent=g2313.t1;
OY759168.1_Sturmia_bella_genome_assembly,_chromosome:_1	AUGUSTUS	exon	75433848	75437207	.	-	.	ID=g2313.t1.exon1;Parent=g2313.t1;
OY759168.1_Sturmia_bella_genome_assembly,_chromosome:_1	AUGUSTUS	intron	75437208	75437269	1	-	.	ID=g2313.t1.intron1;Parent=g2313.t1;
OY759168.1_Sturmia_bella_genome_assembly,_chromosome:_1	AUGUSTUS	CDS	75437270	75438982	0.77	-	0	ID=g2313.t1.CDS2;Parent=g2313.t1;
OY759168.1_Sturmia_bella_genome_assembly,_chromosome:_1	AUGUSTUS	exon	75437270	75438982	.	-	.	ID=g2313.t1.exon2;Parent=g2313.t1;
OY759168.1_Sturmia_bella_genome_assembly,_chromosome:_1	AUGUSTUS	start_codon	75438980	75438982	.	-	0	ID=g2313.t1.start1;Parent=g2313.t1;
OY759168.1_Sturmia_bella_genome_assembly,_chromosome:_1	AUGUSTUS	gene	75456435	75463524	.	+	.	ID=g2314;
OY759168.1_Sturmia_bella_genome_assembly,_chromosome:_1	AUGUSTUS	mRNA	75456435	75463524	0.99	+	.	ID=g2314.t1;Parent=g2314;
OY759168.1_Sturmia_bella_genome_assembly,_chromosome:_1	AUGUSTUS	start_codon	75456435	75456437	.	+	0	ID=g2314.t1.start1;Parent=g2314.t1;
OY759168.1_Sturmia_bella_genome_assembly,_chromosome:_1	AUGUSTUS	CDS	75456435	75456773	1	+	0	ID=g2314.t1.CDS1;Parent=g2314.t1;
OY759168.1_Sturmia_bella_genome_assembly,_chromosome:_1	AUGUSTUS	exon	75456435	75456773	.	+	.	ID=g2314.t1.exon1;Parent=g2314.t1;
OY759168.1_Sturmia_bella_genome_assembly,_chromosome:_1	AUGUSTUS	intron	75456774	75463260	1	+	.	ID=g2314.t1.intron1;Parent=g2314.t1;
OY759168.1_Sturmia_bella_genome_assembly,_chromosome:_1	AUGUSTUS	CDS	75463261	75463524	0.99	+	0	ID=g2314.t1.CDS2;Parent=g2314.t1;
OY759168.1_Sturmia_bella_genome_assembly,_chromosome:_1	AUGUSTUS	exon	75463261	75463524	.	+	.	ID=g2314.t1.exon2;Parent=g2314.t1;
OY759168.1_Sturmia_bella_genome_assembly,_chromosome:_1	AUGUSTUS	stop_codon	75463522	75463524	.	+	0	ID=g2314.t1.stop1;Parent=g2314.t1;
OY759168.1_Sturmia_bella_genome_assembly,_chromosome:_1	AUGUSTUS	gene	75477047	75487281	.	+	.	ID=g2315;
OY759168.1_Sturmia_bella_genome_assembly,_chromosome:_1	AUGUSTUS	mRNA	75477047	75487281	1	+	.	ID=g2315.t1;Parent=g2315;
OY759168.1_Sturmia_bella_genome_assembly,_chromosome:_1	AUGUSTUS	start_codon	75477047	75477049	.	+	0	ID=g2315.t1.start1;Parent=g2315.t1;
OY759168.1_Sturmia_bella_genome_assembly,_chromosome:_1	AUGUSTUS	CDS	75477047	75477650	1	+	0	ID=g2315.t1.CDS1;Parent=g2315.t1;
OY759168.1_Sturmia_bella_genome_assembly,_chromosome:_1	AUGUSTUS	exon	75477047	75477650	.	+	.	ID=g2315.t1.exon1;Parent=g2315.t1;
OY759168.1_Sturmia_bella_genome_assembly,_chromosome:_1	AUGUSTUS	intron	75477651	75477721	1	+	.	ID=g2315.t1.intron1;Parent=g2315.t1;
OY759168.1_Sturmia_bella_genome_assembly,_chromosome:_1	AUGUSTUS	CDS	75477722	75477831	1	+	2	ID=g2315.t1.CDS2;Parent=g2315.t1;
OY759168.1_Sturmia_bella_genome_assembly,_chromosome:_1	AUGUSTUS	exon	75477722	75477831	.	+	.	ID=g2315.t1.exon2;Parent=g2315.t1;
OY759168.1_Sturmia_bella_genome_assembly,_chromosome:_1	AUGUSTUS	intron	75477832	75477914	1	+	.	ID=g2315.t1.intron2;Parent=g2315.t1;
OY759168.1_Sturmia_bella_genome_assembly,_chromosome:_1	AUGUSTUS	CDS	75477915	75478289	1	+	0	ID=g2315.t1.CDS3;Parent=g2315.t1;
OY759168.1_Sturmia_bella_genome_assembly,_chromosome:_1	AUGUSTUS	exon	75477915	75478289	.	+	.	ID=g2315.t1.exon3;Parent=g2315.t1;
OY759168.1_Sturmia_bella_genome_assembly,_chromosome:_1	AUGUSTUS	intron	75478290	75483043	1	+	.	ID=g2315.t1.intron3;Parent=g2315.t1;
OY759168.1_Sturmia_bella_genome_assembly,_chromosome:_1	AUGUSTUS	CDS	75483044	75483442	1	+	0	ID=g2315.t1.CDS4;Parent=g2315.t1;
OY759168.1_Sturmia_bella_genome_assembly,_chromosome:_1	AUGUSTUS	exon	75483044	75483442	.	+	.	ID=g2315.t1.exon4;Parent=g2315.t1;
OY759168.1_Sturmia_bella_genome_assembly,_chromosome:_1	AUGUSTUS	intron	75483443	75486876	1	+	.	ID=g2315.t1.intron4;Parent=g2315.t1;
OY759168.1_Sturmia_bella_genome_assembly,_chromosome:_1	AUGUSTUS	CDS	75486877	75487281	1	+	0	ID=g2315.t1.CDS5;Parent=g2315.t1;
OY759168.1_Sturmia_bella_genome_assembly,_chromosome:_1	AUGUSTUS	exon	75486877	75487281	.	+	.	ID=g2315.t1.exon5;Parent=g2315.t1;
OY759168.1_Sturmia_bella_genome_assembly,_chromosome:_1	AUGUSTUS	stop_codon	75487279	75487281	.	+	0	ID=g2315.t1.stop1;Parent=g2315.t1;
OY759168.1_Sturmia_bella_genome_assembly,_chromosome:_1	AUGUSTUS	gene	75505004	75506572	.	+	.	ID=g2316;
OY759168.1_Sturmia_bella_genome_assembly,_chromosome:_1	AUGUSTUS	mRNA	75505004	75506572	1	+	.	ID=g2316.t1;Parent=g2316;
OY759168.1_Sturmia_bella_genome_assembly,_chromosome:_1	AUGUSTUS	start_codon	75505004	75505006	.	+	0	ID=g2316.t1.start1;Parent=g2316.t1;
OY759168.1_Sturmia_bella_genome_assembly,_chromosome:_1	AUGUSTUS	CDS	75505004	75506572	1	+	0	ID=g2316.t1.CDS1;Parent=g2316.t1;
OY759168.1_Sturmia_bella_genome_assembly,_chromosome:_1	AUGUSTUS	exon	75505004	75506572	.	+	.	ID=g2316.t1.exon1;Parent=g2316.t1;
OY759168.1_Sturmia_bella_genome_assembly,_chromosome:_1	AUGUSTUS	stop_codon	75506570	75506572	.	+	0	ID=g2316.t1.stop1;Parent=g2316.t1;
OY759168.1_Sturmia_bella_genome_assembly,_chromosome:_1	AUGUSTUS	gene	75538894	75539954	.	+	.	ID=g2317;
OY759168.1_Sturmia_bella_genome_assembly,_chromosome:_1	AUGUSTUS	mRNA	75538894	75539954	1	+	.	ID=g2317.t1;Parent=g2317;
OY759168.1_Sturmia_bella_genome_assembly,_chromosome:_1	AUGUSTUS	start_codon	75538894	75538896	.	+	0	ID=g2317.t1.start1;Parent=g2317.t1;
OY759168.1_Sturmia_bella_genome_assembly,_chromosome:_1	AUGUSTUS	CDS	75538894	75539100	1	+	0	ID=g2317.t1.CDS1;Parent=g2317.t1;
OY759168.1_Sturmia_bella_genome_assembly,_chromosome:_1	AUGUSTUS	exon	75538894	75539100	.	+	.	ID=g2317.t1.exon1;Parent=g2317.t1;
OY759168.1_Sturmia_bella_genome_assembly,_chromosome:_1	AUGUSTUS	intron	75539101	75539159	1	+	.	ID=g2317.t1.intron1;Parent=g2317.t1;
OY759168.1_Sturmia_bella_genome_assembly,_chromosome:_1	AUGUSTUS	CDS	75539160	75539954	1	+	0	ID=g2317.t1.CDS2;Parent=g2317.t1;
OY759168.1_Sturmia_bella_genome_assembly,_chromosome:_1	AUGUSTUS	exon	75539160	75539954	.	+	.	ID=g2317.t1.exon2;Parent=g2317.t1;
OY759168.1_Sturmia_bella_genome_assembly,_chromosome:_1	AUGUSTUS	stop_codon	75539952	75539954	.	+	0	ID=g2317.t1.stop1;Parent=g2317.t1;
OY759168.1_Sturmia_bella_genome_assembly,_chromosome:_1	AUGUSTUS	gene	75557752	75560928	.	-	.	ID=g2318;
OY759168.1_Sturmia_bella_genome_assembly,_chromosome:_1	AUGUSTUS	mRNA	75557752	75560928	0.48	-	.	ID=g2318.t1;Parent=g2318;
OY759168.1_Sturmia_bella_genome_assembly,_chromosome:_1	AUGUSTUS	stop_codon	75557752	75557754	.	-	0	ID=g2318.t1.stop1;Parent=g2318.t1;
OY759168.1_Sturmia_bella_genome_assembly,_chromosome:_1	AUGUSTUS	CDS	75557752	75558211	1	-	1	ID=g2318.t1.CDS1;Parent=g2318.t1;
OY759168.1_Sturmia_bella_genome_assembly,_chromosome:_1	AUGUSTUS	exon	75557752	75558211	.	-	.	ID=g2318.t1.exon1;Parent=g2318.t1;
OY759168.1_Sturmia_bella_genome_assembly,_chromosome:_1	AUGUSTUS	intron	75558212	75558534	1	-	.	ID=g2318.t1.intron1;Parent=g2318.t1;
OY759168.1_Sturmia_bella_genome_assembly,_chromosome:_1	AUGUSTUS	CDS	75558535	75558782	1	-	0	ID=g2318.t1.CDS2;Parent=g2318.t1;
OY759168.1_Sturmia_bella_genome_assembly,_chromosome:_1	AUGUSTUS	exon	75558535	75558782	.	-	.	ID=g2318.t1.exon2;Parent=g2318.t1;
OY759168.1_Sturmia_bella_genome_assembly,_chromosome:_1	AUGUSTUS	intron	75558783	75560913	0.48	-	.	ID=g2318.t1.intron2;Parent=g2318.t1;
OY759168.1_Sturmia_bella_genome_assembly,_chromosome:_1	AUGUSTUS	CDS	75560914	75560928	0.52	-	0	ID=g2318.t1.CDS3;Parent=g2318.t1;
OY759168.1_Sturmia_bella_genome_assembly,_chromosome:_1	AUGUSTUS	exon	75560914	75560928	.	-	.	ID=g2318.t1.exon3;Parent=g2318.t1;
OY759168.1_Sturmia_bella_genome_assembly,_chromosome:_1	AUGUSTUS	start_codon	75560926	75560928	.	-	0	ID=g2318.t1.start1;Parent=g2318.t1;
OY759168.1_Sturmia_bella_genome_assembly,_chromosome:_1	AUGUSTUS	gene	75624198	75631464	.	+	.	ID=g2319;
OY759168.1_Sturmia_bella_genome_assembly,_chromosome:_1	AUGUSTUS	mRNA	75624198	75631464	1	+	.	ID=g2319.t1;Parent=g2319;
OY759168.1_Sturmia_bella_genome_assembly,_chromosome:_1	AUGUSTUS	start_codon	75624198	75624200	.	+	0	ID=g2319.t1.start1;Parent=g2319.t1;
OY759168.1_Sturmia_bella_genome_assembly,_chromosome:_1	AUGUSTUS	CDS	75624198	75624252	1	+	0	ID=g2319.t1.CDS1;Parent=g2319.t1;
OY759168.1_Sturmia_bella_genome_assembly,_chromosome:_1	AUGUSTUS	exon	75624198	75624252	.	+	.	ID=g2319.t1.exon1;Parent=g2319.t1;
OY759168.1_Sturmia_bella_genome_assembly,_chromosome:_1	AUGUSTUS	intron	75624253	75624314	1	+	.	ID=g2319.t1.intron1;Parent=g2319.t1;
OY759168.1_Sturmia_bella_genome_assembly,_chromosome:_1	AUGUSTUS	CDS	75624315	75624371	1	+	2	ID=g2319.t1.CDS2;Parent=g2319.t1;
OY759168.1_Sturmia_bella_genome_assembly,_chromosome:_1	AUGUSTUS	exon	75624315	75624371	.	+	.	ID=g2319.t1.exon2;Parent=g2319.t1;
OY759168.1_Sturmia_bella_genome_assembly,_chromosome:_1	AUGUSTUS	intron	75624372	75624426	1	+	.	ID=g2319.t1.intron2;Parent=g2319.t1;
OY759168.1_Sturmia_bella_genome_assembly,_chromosome:_1	AUGUSTUS	CDS	75624427	75624498	1	+	2	ID=g2319.t1.CDS3;Parent=g2319.t1;
OY759168.1_Sturmia_bella_genome_assembly,_chromosome:_1	AUGUSTUS	exon	75624427	75624498	.	+	.	ID=g2319.t1.exon3;Parent=g2319.t1;
OY759168.1_Sturmia_bella_genome_assembly,_chromosome:_1	AUGUSTUS	intron	75624499	75630409	1	+	.	ID=g2319.t1.intron3;Parent=g2319.t1;
OY759168.1_Sturmia_bella_genome_assembly,_chromosome:_1	AUGUSTUS	CDS	75630410	75630943	1	+	2	ID=g2319.t1.CDS4;Parent=g2319.t1;
OY759168.1_Sturmia_bella_genome_assembly,_chromosome:_1	AUGUSTUS	exon	75630410	75630943	.	+	.	ID=g2319.t1.exon4;Parent=g2319.t1;
OY759168.1_Sturmia_bella_genome_assembly,_chromosome:_1	AUGUSTUS	intron	75630944	75631024	1	+	.	ID=g2319.t1.intron4;Parent=g2319.t1;
OY759168.1_Sturmia_bella_genome_assembly,_chromosome:_1	AUGUSTUS	CDS	75631025	75631464	1	+	2	ID=g2319.t1.CDS5;Parent=g2319.t1;
OY759168.1_Sturmia_bella_genome_assembly,_chromosome:_1	AUGUSTUS	exon	75631025	75631464	.	+	.	ID=g2319.t1.exon5;Parent=g2319.t1;
OY759168.1_Sturmia_bella_genome_assembly,_chromosome:_1	AUGUSTUS	stop_codon	75631462	75631464	.	+	0	ID=g2319.t1.stop1;Parent=g2319.t1;
OY759168.1_Sturmia_bella_genome_assembly,_chromosome:_1	AUGUSTUS	gene	75662035	75663249	.	+	.	ID=g2320;
OY759168.1_Sturmia_bella_genome_assembly,_chromosome:_1	AUGUSTUS	mRNA	75662035	75663249	0.84	+	.	ID=g2320.t1;Parent=g2320;
OY759168.1_Sturmia_bella_genome_assembly,_chromosome:_1	AUGUSTUS	start_codon	75662035	75662037	.	+	0	ID=g2320.t1.start1;Parent=g2320.t1;
OY759168.1_Sturmia_bella_genome_assembly,_chromosome:_1	AUGUSTUS	CDS	75662035	75662261	1	+	0	ID=g2320.t1.CDS1;Parent=g2320.t1;
OY759168.1_Sturmia_bella_genome_assembly,_chromosome:_1	AUGUSTUS	exon	75662035	75662261	.	+	.	ID=g2320.t1.exon1;Parent=g2320.t1;
OY759168.1_Sturmia_bella_genome_assembly,_chromosome:_1	AUGUSTUS	intron	75662262	75662323	1	+	.	ID=g2320.t1.intron1;Parent=g2320.t1;
OY759168.1_Sturmia_bella_genome_assembly,_chromosome:_1	AUGUSTUS	CDS	75662324	75662610	1	+	1	ID=g2320.t1.CDS2;Parent=g2320.t1;
OY759168.1_Sturmia_bella_genome_assembly,_chromosome:_1	AUGUSTUS	exon	75662324	75662610	.	+	.	ID=g2320.t1.exon2;Parent=g2320.t1;
OY759168.1_Sturmia_bella_genome_assembly,_chromosome:_1	AUGUSTUS	intron	75662611	75662668	1	+	.	ID=g2320.t1.intron2;Parent=g2320.t1;
OY759168.1_Sturmia_bella_genome_assembly,_chromosome:_1	AUGUSTUS	CDS	75662669	75662740	0.98	+	2	ID=g2320.t1.CDS3;Parent=g2320.t1;
OY759168.1_Sturmia_bella_genome_assembly,_chromosome:_1	AUGUSTUS	exon	75662669	75662740	.	+	.	ID=g2320.t1.exon3;Parent=g2320.t1;
OY759168.1_Sturmia_bella_genome_assembly,_chromosome:_1	AUGUSTUS	intron	75662741	75662833	0.98	+	.	ID=g2320.t1.intron3;Parent=g2320.t1;
OY759168.1_Sturmia_bella_genome_assembly,_chromosome:_1	AUGUSTUS	CDS	75662834	75663249	0.86	+	2	ID=g2320.t1.CDS4;Parent=g2320.t1;
OY759168.1_Sturmia_bella_genome_assembly,_chromosome:_1	AUGUSTUS	exon	75662834	75663249	.	+	.	ID=g2320.t1.exon4;Parent=g2320.t1;
OY759168.1_Sturmia_bella_genome_assembly,_chromosome:_1	AUGUSTUS	stop_codon	75663247	75663249	.	+	0	ID=g2320.t1.stop1;Parent=g2320.t1;
OY759168.1_Sturmia_bella_genome_assembly,_chromosome:_1	AUGUSTUS	gene	75663726	75664595	.	-	.	ID=g2321;
OY759168.1_Sturmia_bella_genome_assembly,_chromosome:_1	AUGUSTUS	mRNA	75663726	75664595	1	-	.	ID=g2321.t1;Parent=g2321;
OY759168.1_Sturmia_bella_genome_assembly,_chromosome:_1	AUGUSTUS	stop_codon	75663726	75663728	.	-	0	ID=g2321.t1.stop1;Parent=g2321.t1;
OY759168.1_Sturmia_bella_genome_assembly,_chromosome:_1	AUGUSTUS	CDS	75663726	75664126	1	-	2	ID=g2321.t1.CDS1;Parent=g2321.t1;
OY759168.1_Sturmia_bella_genome_assembly,_chromosome:_1	AUGUSTUS	exon	75663726	75664126	.	-	.	ID=g2321.t1.exon1;Parent=g2321.t1;
OY759168.1_Sturmia_bella_genome_assembly,_chromosome:_1	AUGUSTUS	intron	75664127	75664195	1	-	.	ID=g2321.t1.intron1;Parent=g2321.t1;
OY759168.1_Sturmia_bella_genome_assembly,_chromosome:_1	AUGUSTUS	CDS	75664196	75664595	1	-	0	ID=g2321.t1.CDS2;Parent=g2321.t1;
OY759168.1_Sturmia_bella_genome_assembly,_chromosome:_1	AUGUSTUS	exon	75664196	75664595	.	-	.	ID=g2321.t1.exon2;Parent=g2321.t1;
OY759168.1_Sturmia_bella_genome_assembly,_chromosome:_1	AUGUSTUS	start_codon	75664593	75664595	.	-	0	ID=g2321.t1.start1;Parent=g2321.t1;
OY759168.1_Sturmia_bella_genome_assembly,_chromosome:_1	GeneMark.hmm3	mRNA	75663726	75664304	.	-	.	ID=g2321.t2;Parent=g2321;
OY759168.1_Sturmia_bella_genome_assembly,_chromosome:_1	GeneMark.hmm3	stop_codon	75663726	75663728	.	-	0	ID=g2321.t2.stop1;Parent=g2321.t2;
OY759168.1_Sturmia_bella_genome_assembly,_chromosome:_1	GeneMark.hmm3	CDS	75663726	75664126	.	-	2	ID=g2321.t2.CDS1;Parent=g2321.t2;
OY759168.1_Sturmia_bella_genome_assembly,_chromosome:_1	GeneMark.hmm3	exon	75663726	75664126	0	-	.	ID=g2321.t2.exon1;Parent=g2321.t2;
OY759168.1_Sturmia_bella_genome_assembly,_chromosome:_1	GeneMark.hmm3	intron	75664127	75664195	.	-	0	ID=g2321.t2.intron1;Parent=g2321.t2;
OY759168.1_Sturmia_bella_genome_assembly,_chromosome:_1	GeneMark.hmm3	CDS	75664196	75664304	.	-	0	ID=g2321.t2.CDS2;Parent=g2321.t2;
OY759168.1_Sturmia_bella_genome_assembly,_chromosome:_1	GeneMark.hmm3	exon	75664196	75664304	0	-	.	ID=g2321.t2.exon2;Parent=g2321.t2;
OY759168.1_Sturmia_bella_genome_assembly,_chromosome:_1	GeneMark.hmm3	start_codon	75664302	75664304	.	-	0	ID=g2321.t2.start1;Parent=g2321.t2;
OY759168.1_Sturmia_bella_genome_assembly,_chromosome:_1	AUGUSTUS	gene	75670314	75671836	.	-	.	ID=g2322;
OY759168.1_Sturmia_bella_genome_assembly,_chromosome:_1	AUGUSTUS	mRNA	75670314	75671836	1	-	.	ID=g2322.t1;Parent=g2322;
OY759168.1_Sturmia_bella_genome_assembly,_chromosome:_1	AUGUSTUS	stop_codon	75670314	75670316	.	-	0	ID=g2322.t1.stop1;Parent=g2322.t1;
OY759168.1_Sturmia_bella_genome_assembly,_chromosome:_1	AUGUSTUS	CDS	75670314	75671563	1	-	2	ID=g2322.t1.CDS1;Parent=g2322.t1;
OY759168.1_Sturmia_bella_genome_assembly,_chromosome:_1	AUGUSTUS	exon	75670314	75671563	.	-	.	ID=g2322.t1.exon1;Parent=g2322.t1;
OY759168.1_Sturmia_bella_genome_assembly,_chromosome:_1	AUGUSTUS	intron	75671564	75671760	1	-	.	ID=g2322.t1.intron1;Parent=g2322.t1;
OY759168.1_Sturmia_bella_genome_assembly,_chromosome:_1	AUGUSTUS	CDS	75671761	75671836	1	-	0	ID=g2322.t1.CDS2;Parent=g2322.t1;
OY759168.1_Sturmia_bella_genome_assembly,_chromosome:_1	AUGUSTUS	exon	75671761	75671836	.	-	.	ID=g2322.t1.exon2;Parent=g2322.t1;
OY759168.1_Sturmia_bella_genome_assembly,_chromosome:_1	AUGUSTUS	start_codon	75671834	75671836	.	-	0	ID=g2322.t1.start1;Parent=g2322.t1;
OY759168.1_Sturmia_bella_genome_assembly,_chromosome:_1	AUGUSTUS	gene	75707203	75708849	.	-	.	ID=g2323;
OY759168.1_Sturmia_bella_genome_assembly,_chromosome:_1	AUGUSTUS	mRNA	75707203	75708849	0.34	-	.	ID=g2323.t1;Parent=g2323;
OY759168.1_Sturmia_bella_genome_assembly,_chromosome:_1	AUGUSTUS	stop_codon	75707203	75707205	.	-	0	ID=g2323.t1.stop1;Parent=g2323.t1;
OY759168.1_Sturmia_bella_genome_assembly,_chromosome:_1	AUGUSTUS	CDS	75707203	75707343	0.63	-	0	ID=g2323.t1.CDS1;Parent=g2323.t1;
OY759168.1_Sturmia_bella_genome_assembly,_chromosome:_1	AUGUSTUS	exon	75707203	75707343	.	-	.	ID=g2323.t1.exon1;Parent=g2323.t1;
OY759168.1_Sturmia_bella_genome_assembly,_chromosome:_1	AUGUSTUS	intron	75707344	75708048	0.6	-	.	ID=g2323.t1.intron1;Parent=g2323.t1;
OY759168.1_Sturmia_bella_genome_assembly,_chromosome:_1	AUGUSTUS	CDS	75708049	75708849	0.34	-	0	ID=g2323.t1.CDS2;Parent=g2323.t1;
OY759168.1_Sturmia_bella_genome_assembly,_chromosome:_1	AUGUSTUS	exon	75708049	75708849	.	-	.	ID=g2323.t1.exon2;Parent=g2323.t1;
OY759168.1_Sturmia_bella_genome_assembly,_chromosome:_1	AUGUSTUS	start_codon	75708847	75708849	.	-	0	ID=g2323.t1.start1;Parent=g2323.t1;
OY759168.1_Sturmia_bella_genome_assembly,_chromosome:_1	AUGUSTUS	gene	75717305	75717595	.	+	.	ID=g2324;
OY759168.1_Sturmia_bella_genome_assembly,_chromosome:_1	AUGUSTUS	mRNA	75717305	75717595	0.9	+	.	ID=g2324.t1;Parent=g2324;
OY759168.1_Sturmia_bella_genome_assembly,_chromosome:_1	AUGUSTUS	start_codon	75717305	75717307	.	+	0	ID=g2324.t1.start1;Parent=g2324.t1;
OY759168.1_Sturmia_bella_genome_assembly,_chromosome:_1	AUGUSTUS	CDS	75717305	75717595	0.9	+	0	ID=g2324.t1.CDS1;Parent=g2324.t1;
OY759168.1_Sturmia_bella_genome_assembly,_chromosome:_1	AUGUSTUS	exon	75717305	75717595	.	+	.	ID=g2324.t1.exon1;Parent=g2324.t1;
OY759168.1_Sturmia_bella_genome_assembly,_chromosome:_1	AUGUSTUS	stop_codon	75717593	75717595	.	+	0	ID=g2324.t1.stop1;Parent=g2324.t1;
OY759168.1_Sturmia_bella_genome_assembly,_chromosome:_1	AUGUSTUS	gene	75783153	75797897	.	-	.	ID=g2325;
OY759168.1_Sturmia_bella_genome_assembly,_chromosome:_1	AUGUSTUS	mRNA	75783153	75797897	1	-	.	ID=g2325.t1;Parent=g2325;
OY759168.1_Sturmia_bella_genome_assembly,_chromosome:_1	AUGUSTUS	stop_codon	75783153	75783155	.	-	0	ID=g2325.t1.stop1;Parent=g2325.t1;
OY759168.1_Sturmia_bella_genome_assembly,_chromosome:_1	AUGUSTUS	CDS	75783153	75783976	1	-	2	ID=g2325.t1.CDS1;Parent=g2325.t1;
OY759168.1_Sturmia_bella_genome_assembly,_chromosome:_1	AUGUSTUS	exon	75783153	75783976	.	-	.	ID=g2325.t1.exon1;Parent=g2325.t1;
OY759168.1_Sturmia_bella_genome_assembly,_chromosome:_1	AUGUSTUS	intron	75783977	75795592	1	-	.	ID=g2325.t1.intron1;Parent=g2325.t1;
OY759168.1_Sturmia_bella_genome_assembly,_chromosome:_1	AUGUSTUS	CDS	75795593	75797897	1	-	0	ID=g2325.t1.CDS2;Parent=g2325.t1;
OY759168.1_Sturmia_bella_genome_assembly,_chromosome:_1	AUGUSTUS	exon	75795593	75797897	.	-	.	ID=g2325.t1.exon2;Parent=g2325.t1;
OY759168.1_Sturmia_bella_genome_assembly,_chromosome:_1	AUGUSTUS	start_codon	75797895	75797897	.	-	0	ID=g2325.t1.start1;Parent=g2325.t1;
OY759168.1_Sturmia_bella_genome_assembly,_chromosome:_1	AUGUSTUS	gene	75948288	75953243	.	-	.	ID=g2326;
OY759168.1_Sturmia_bella_genome_assembly,_chromosome:_1	AUGUSTUS	mRNA	75948288	75953243	0.96	-	.	ID=g2326.t1;Parent=g2326;
OY759168.1_Sturmia_bella_genome_assembly,_chromosome:_1	AUGUSTUS	stop_codon	75948288	75948290	.	-	0	ID=g2326.t1.stop1;Parent=g2326.t1;
OY759168.1_Sturmia_bella_genome_assembly,_chromosome:_1	AUGUSTUS	CDS	75948288	75949934	0.98	-	0	ID=g2326.t1.CDS1;Parent=g2326.t1;
OY759168.1_Sturmia_bella_genome_assembly,_chromosome:_1	AUGUSTUS	exon	75948288	75949934	.	-	.	ID=g2326.t1.exon1;Parent=g2326.t1;
OY759168.1_Sturmia_bella_genome_assembly,_chromosome:_1	AUGUSTUS	intron	75949935	75953054	0.99	-	.	ID=g2326.t1.intron1;Parent=g2326.t1;
OY759168.1_Sturmia_bella_genome_assembly,_chromosome:_1	AUGUSTUS	CDS	75953055	75953243	0.98	-	0	ID=g2326.t1.CDS2;Parent=g2326.t1;
OY759168.1_Sturmia_bella_genome_assembly,_chromosome:_1	AUGUSTUS	exon	75953055	75953243	.	-	.	ID=g2326.t1.exon2;Parent=g2326.t1;
OY759168.1_Sturmia_bella_genome_assembly,_chromosome:_1	AUGUSTUS	start_codon	75953241	75953243	.	-	0	ID=g2326.t1.start1;Parent=g2326.t1;
OY759168.1_Sturmia_bella_genome_assembly,_chromosome:_1	AUGUSTUS	gene	75962228	75963253	.	-	.	ID=g2327;
OY759168.1_Sturmia_bella_genome_assembly,_chromosome:_1	AUGUSTUS	mRNA	75962228	75963253	0.99	-	.	ID=g2327.t1;Parent=g2327;
OY759168.1_Sturmia_bella_genome_assembly,_chromosome:_1	AUGUSTUS	stop_codon	75962228	75962230	.	-	0	ID=g2327.t1.stop1;Parent=g2327.t1;
OY759168.1_Sturmia_bella_genome_assembly,_chromosome:_1	AUGUSTUS	CDS	75962228	75963253	0.99	-	0	ID=g2327.t1.CDS1;Parent=g2327.t1;
OY759168.1_Sturmia_bella_genome_assembly,_chromosome:_1	AUGUSTUS	exon	75962228	75963253	.	-	.	ID=g2327.t1.exon1;Parent=g2327.t1;
OY759168.1_Sturmia_bella_genome_assembly,_chromosome:_1	AUGUSTUS	start_codon	75963251	75963253	.	-	0	ID=g2327.t1.start1;Parent=g2327.t1;
OY759168.1_Sturmia_bella_genome_assembly,_chromosome:_1	AUGUSTUS	mRNA	75962228	75963253	0.79	-	.	ID=g2327.t2;Parent=g2327;
OY759168.1_Sturmia_bella_genome_assembly,_chromosome:_1	AUGUSTUS	stop_codon	75962228	75962230	.	-	0	ID=g2327.t2.stop1;Parent=g2327.t2;
OY759168.1_Sturmia_bella_genome_assembly,_chromosome:_1	AUGUSTUS	CDS	75962228	75962455	0.93	-	0	ID=g2327.t2.CDS1;Parent=g2327.t2;
OY759168.1_Sturmia_bella_genome_assembly,_chromosome:_1	AUGUSTUS	exon	75962228	75962455	.	-	.	ID=g2327.t2.exon1;Parent=g2327.t2;
OY759168.1_Sturmia_bella_genome_assembly,_chromosome:_1	AUGUSTUS	intron	75962456	75963037	0.79	-	.	ID=g2327.t2.intron1;Parent=g2327.t2;
OY759168.1_Sturmia_bella_genome_assembly,_chromosome:_1	AUGUSTUS	CDS	75963038	75963253	0.84	-	0	ID=g2327.t2.CDS2;Parent=g2327.t2;
OY759168.1_Sturmia_bella_genome_assembly,_chromosome:_1	AUGUSTUS	exon	75963038	75963253	.	-	.	ID=g2327.t2.exon2;Parent=g2327.t2;
OY759168.1_Sturmia_bella_genome_assembly,_chromosome:_1	AUGUSTUS	start_codon	75963251	75963253	.	-	0	ID=g2327.t2.start1;Parent=g2327.t2;
OY759168.1_Sturmia_bella_genome_assembly,_chromosome:_1	AUGUSTUS	gene	75964557	75964999	.	-	.	ID=g2328;
OY759168.1_Sturmia_bella_genome_assembly,_chromosome:_1	AUGUSTUS	mRNA	75964557	75964999	0.88	-	.	ID=g2328.t1;Parent=g2328;
OY759168.1_Sturmia_bella_genome_assembly,_chromosome:_1	AUGUSTUS	stop_codon	75964557	75964559	.	-	0	ID=g2328.t1.stop1;Parent=g2328.t1;
OY759168.1_Sturmia_bella_genome_assembly,_chromosome:_1	AUGUSTUS	CDS	75964557	75964898	0.88	-	0	ID=g2328.t1.CDS1;Parent=g2328.t1;
OY759168.1_Sturmia_bella_genome_assembly,_chromosome:_1	AUGUSTUS	exon	75964557	75964898	.	-	.	ID=g2328.t1.exon1;Parent=g2328.t1;
OY759168.1_Sturmia_bella_genome_assembly,_chromosome:_1	AUGUSTUS	intron	75964899	75964960	1	-	.	ID=g2328.t1.intron1;Parent=g2328.t1;
OY759168.1_Sturmia_bella_genome_assembly,_chromosome:_1	AUGUSTUS	CDS	75964961	75964999	1	-	0	ID=g2328.t1.CDS2;Parent=g2328.t1;
OY759168.1_Sturmia_bella_genome_assembly,_chromosome:_1	AUGUSTUS	exon	75964961	75964999	.	-	.	ID=g2328.t1.exon2;Parent=g2328.t1;
OY759168.1_Sturmia_bella_genome_assembly,_chromosome:_1	AUGUSTUS	start_codon	75964997	75964999	.	-	0	ID=g2328.t1.start1;Parent=g2328.t1;
OY759168.1_Sturmia_bella_genome_assembly,_chromosome:_1	AUGUSTUS	gene	75970133	75979659	.	+	.	ID=g2329;
OY759168.1_Sturmia_bella_genome_assembly,_chromosome:_1	AUGUSTUS	mRNA	75970133	75979659	0.58	+	.	ID=g2329.t1;Parent=g2329;
OY759168.1_Sturmia_bella_genome_assembly,_chromosome:_1	AUGUSTUS	start_codon	75970133	75970135	.	+	0	ID=g2329.t1.start1;Parent=g2329.t1;
OY759168.1_Sturmia_bella_genome_assembly,_chromosome:_1	AUGUSTUS	CDS	75970133	75971643	0.58	+	0	ID=g2329.t1.CDS1;Parent=g2329.t1;
OY759168.1_Sturmia_bella_genome_assembly,_chromosome:_1	AUGUSTUS	exon	75970133	75971643	.	+	.	ID=g2329.t1.exon1;Parent=g2329.t1;
OY759168.1_Sturmia_bella_genome_assembly,_chromosome:_1	AUGUSTUS	intron	75971644	75971715	1	+	.	ID=g2329.t1.intron1;Parent=g2329.t1;
OY759168.1_Sturmia_bella_genome_assembly,_chromosome:_1	AUGUSTUS	CDS	75971716	75971932	1	+	1	ID=g2329.t1.CDS2;Parent=g2329.t1;
OY759168.1_Sturmia_bella_genome_assembly,_chromosome:_1	AUGUSTUS	exon	75971716	75971932	.	+	.	ID=g2329.t1.exon2;Parent=g2329.t1;
OY759168.1_Sturmia_bella_genome_assembly,_chromosome:_1	AUGUSTUS	intron	75971933	75979494	1	+	.	ID=g2329.t1.intron2;Parent=g2329.t1;
OY759168.1_Sturmia_bella_genome_assembly,_chromosome:_1	AUGUSTUS	CDS	75979495	75979659	1	+	0	ID=g2329.t1.CDS3;Parent=g2329.t1;
OY759168.1_Sturmia_bella_genome_assembly,_chromosome:_1	AUGUSTUS	exon	75979495	75979659	.	+	.	ID=g2329.t1.exon3;Parent=g2329.t1;
OY759168.1_Sturmia_bella_genome_assembly,_chromosome:_1	AUGUSTUS	stop_codon	75979657	75979659	.	+	0	ID=g2329.t1.stop1;Parent=g2329.t1;
OY759168.1_Sturmia_bella_genome_assembly,_chromosome:_1	AUGUSTUS	gene	75981962	75991969	.	-	.	ID=g2330;
OY759168.1_Sturmia_bella_genome_assembly,_chromosome:_1	AUGUSTUS	mRNA	75981962	75991969	1	-	.	ID=g2330.t1;Parent=g2330;
OY759168.1_Sturmia_bella_genome_assembly,_chromosome:_1	AUGUSTUS	stop_codon	75981962	75981964	.	-	0	ID=g2330.t1.stop1;Parent=g2330.t1;
OY759168.1_Sturmia_bella_genome_assembly,_chromosome:_1	AUGUSTUS	CDS	75981962	75984145	1	-	0	ID=g2330.t1.CDS1;Parent=g2330.t1;
OY759168.1_Sturmia_bella_genome_assembly,_chromosome:_1	AUGUSTUS	exon	75981962	75984145	.	-	.	ID=g2330.t1.exon1;Parent=g2330.t1;
OY759168.1_Sturmia_bella_genome_assembly,_chromosome:_1	AUGUSTUS	intron	75984146	75991475	1	-	.	ID=g2330.t1.intron1;Parent=g2330.t1;
OY759168.1_Sturmia_bella_genome_assembly,_chromosome:_1	AUGUSTUS	CDS	75991476	75991558	1	-	2	ID=g2330.t1.CDS2;Parent=g2330.t1;
OY759168.1_Sturmia_bella_genome_assembly,_chromosome:_1	AUGUSTUS	exon	75991476	75991558	.	-	.	ID=g2330.t1.exon2;Parent=g2330.t1;
OY759168.1_Sturmia_bella_genome_assembly,_chromosome:_1	AUGUSTUS	intron	75991559	75991735	1	-	.	ID=g2330.t1.intron2;Parent=g2330.t1;
OY759168.1_Sturmia_bella_genome_assembly,_chromosome:_1	AUGUSTUS	CDS	75991736	75991828	1	-	2	ID=g2330.t1.CDS3;Parent=g2330.t1;
OY759168.1_Sturmia_bella_genome_assembly,_chromosome:_1	AUGUSTUS	exon	75991736	75991828	.	-	.	ID=g2330.t1.exon3;Parent=g2330.t1;
OY759168.1_Sturmia_bella_genome_assembly,_chromosome:_1	AUGUSTUS	intron	75991829	75991929	1	-	.	ID=g2330.t1.intron3;Parent=g2330.t1;
OY759168.1_Sturmia_bella_genome_assembly,_chromosome:_1	AUGUSTUS	CDS	75991930	75991969	1	-	0	ID=g2330.t1.CDS4;Parent=g2330.t1;
OY759168.1_Sturmia_bella_genome_assembly,_chromosome:_1	AUGUSTUS	exon	75991930	75991969	.	-	.	ID=g2330.t1.exon4;Parent=g2330.t1;
OY759168.1_Sturmia_bella_genome_assembly,_chromosome:_1	AUGUSTUS	start_codon	75991967	75991969	.	-	0	ID=g2330.t1.start1;Parent=g2330.t1;
OY759168.1_Sturmia_bella_genome_assembly,_chromosome:_1	AUGUSTUS	gene	75993735	75995178	.	+	.	ID=g2331;
OY759168.1_Sturmia_bella_genome_assembly,_chromosome:_1	AUGUSTUS	mRNA	75993735	75995178	1	+	.	ID=g2331.t1;Parent=g2331;
OY759168.1_Sturmia_bella_genome_assembly,_chromosome:_1	AUGUSTUS	start_codon	75993735	75993737	.	+	0	ID=g2331.t1.start1;Parent=g2331.t1;
OY759168.1_Sturmia_bella_genome_assembly,_chromosome:_1	AUGUSTUS	CDS	75993735	75993813	1	+	0	ID=g2331.t1.CDS1;Parent=g2331.t1;
OY759168.1_Sturmia_bella_genome_assembly,_chromosome:_1	AUGUSTUS	exon	75993735	75993813	.	+	.	ID=g2331.t1.exon1;Parent=g2331.t1;
OY759168.1_Sturmia_bella_genome_assembly,_chromosome:_1	AUGUSTUS	intron	75993814	75993868	1	+	.	ID=g2331.t1.intron1;Parent=g2331.t1;
OY759168.1_Sturmia_bella_genome_assembly,_chromosome:_1	AUGUSTUS	CDS	75993869	75995178	1	+	2	ID=g2331.t1.CDS2;Parent=g2331.t1;
OY759168.1_Sturmia_bella_genome_assembly,_chromosome:_1	AUGUSTUS	exon	75993869	75995178	.	+	.	ID=g2331.t1.exon2;Parent=g2331.t1;
OY759168.1_Sturmia_bella_genome_assembly,_chromosome:_1	AUGUSTUS	stop_codon	75995176	75995178	.	+	0	ID=g2331.t1.stop1;Parent=g2331.t1;
OY759168.1_Sturmia_bella_genome_assembly,_chromosome:_1	AUGUSTUS	gene	76005934	76006355	.	+	.	ID=g2332;
OY759168.1_Sturmia_bella_genome_assembly,_chromosome:_1	AUGUSTUS	mRNA	76005934	76006355	0.4	+	.	ID=g2332.t1;Parent=g2332;
OY759168.1_Sturmia_bella_genome_assembly,_chromosome:_1	AUGUSTUS	start_codon	76005934	76005936	.	+	0	ID=g2332.t1.start1;Parent=g2332.t1;
OY759168.1_Sturmia_bella_genome_assembly,_chromosome:_1	AUGUSTUS	CDS	76005934	76005982	0.6	+	0	ID=g2332.t1.CDS1;Parent=g2332.t1;
OY759168.1_Sturmia_bella_genome_assembly,_chromosome:_1	AUGUSTUS	exon	76005934	76005982	.	+	.	ID=g2332.t1.exon1;Parent=g2332.t1;
OY759168.1_Sturmia_bella_genome_assembly,_chromosome:_1	AUGUSTUS	intron	76005983	76006059	0.41	+	.	ID=g2332.t1.intron1;Parent=g2332.t1;
OY759168.1_Sturmia_bella_genome_assembly,_chromosome:_1	AUGUSTUS	CDS	76006060	76006355	0.49	+	2	ID=g2332.t1.CDS2;Parent=g2332.t1;
OY759168.1_Sturmia_bella_genome_assembly,_chromosome:_1	AUGUSTUS	exon	76006060	76006355	.	+	.	ID=g2332.t1.exon2;Parent=g2332.t1;
OY759168.1_Sturmia_bella_genome_assembly,_chromosome:_1	AUGUSTUS	stop_codon	76006353	76006355	.	+	0	ID=g2332.t1.stop1;Parent=g2332.t1;
OY759168.1_Sturmia_bella_genome_assembly,_chromosome:_1	AUGUSTUS	gene	76036543	76036839	.	+	.	ID=g2333;
OY759168.1_Sturmia_bella_genome_assembly,_chromosome:_1	AUGUSTUS	mRNA	76036543	76036839	0.96	+	.	ID=g2333.t1;Parent=g2333;
OY759168.1_Sturmia_bella_genome_assembly,_chromosome:_1	AUGUSTUS	start_codon	76036543	76036545	.	+	0	ID=g2333.t1.start1;Parent=g2333.t1;
OY759168.1_Sturmia_bella_genome_assembly,_chromosome:_1	AUGUSTUS	CDS	76036543	76036839	0.96	+	0	ID=g2333.t1.CDS1;Parent=g2333.t1;
OY759168.1_Sturmia_bella_genome_assembly,_chromosome:_1	AUGUSTUS	exon	76036543	76036839	.	+	.	ID=g2333.t1.exon1;Parent=g2333.t1;
OY759168.1_Sturmia_bella_genome_assembly,_chromosome:_1	AUGUSTUS	stop_codon	76036837	76036839	.	+	0	ID=g2333.t1.stop1;Parent=g2333.t1;
OY759168.1_Sturmia_bella_genome_assembly,_chromosome:_1	AUGUSTUS	gene	76045100	76051289	.	+	.	ID=g2334;
OY759168.1_Sturmia_bella_genome_assembly,_chromosome:_1	AUGUSTUS	mRNA	76045100	76051289	0.89	+	.	ID=g2334.t1;Parent=g2334;
OY759168.1_Sturmia_bella_genome_assembly,_chromosome:_1	AUGUSTUS	start_codon	76045100	76045102	.	+	0	ID=g2334.t1.start1;Parent=g2334.t1;
OY759168.1_Sturmia_bella_genome_assembly,_chromosome:_1	AUGUSTUS	CDS	76045100	76046081	0.98	+	0	ID=g2334.t1.CDS1;Parent=g2334.t1;
OY759168.1_Sturmia_bella_genome_assembly,_chromosome:_1	AUGUSTUS	exon	76045100	76046081	.	+	.	ID=g2334.t1.exon1;Parent=g2334.t1;
OY759168.1_Sturmia_bella_genome_assembly,_chromosome:_1	AUGUSTUS	intron	76046082	76046355	1	+	.	ID=g2334.t1.intron1;Parent=g2334.t1;
OY759168.1_Sturmia_bella_genome_assembly,_chromosome:_1	AUGUSTUS	CDS	76046356	76049454	0.91	+	2	ID=g2334.t1.CDS2;Parent=g2334.t1;
OY759168.1_Sturmia_bella_genome_assembly,_chromosome:_1	AUGUSTUS	exon	76046356	76049454	.	+	.	ID=g2334.t1.exon2;Parent=g2334.t1;
OY759168.1_Sturmia_bella_genome_assembly,_chromosome:_1	AUGUSTUS	intron	76049455	76051254	0.94	+	.	ID=g2334.t1.intron2;Parent=g2334.t1;
OY759168.1_Sturmia_bella_genome_assembly,_chromosome:_1	AUGUSTUS	CDS	76051255	76051289	0.96	+	2	ID=g2334.t1.CDS3;Parent=g2334.t1;
OY759168.1_Sturmia_bella_genome_assembly,_chromosome:_1	AUGUSTUS	exon	76051255	76051289	.	+	.	ID=g2334.t1.exon3;Parent=g2334.t1;
OY759168.1_Sturmia_bella_genome_assembly,_chromosome:_1	AUGUSTUS	stop_codon	76051287	76051289	.	+	0	ID=g2334.t1.stop1;Parent=g2334.t1;
OY759168.1_Sturmia_bella_genome_assembly,_chromosome:_1	AUGUSTUS	gene	76143158	76145220	.	+	.	ID=g2335;
OY759168.1_Sturmia_bella_genome_assembly,_chromosome:_1	AUGUSTUS	mRNA	76143158	76145220	0.17	+	.	ID=g2335.t1;Parent=g2335;
OY759168.1_Sturmia_bella_genome_assembly,_chromosome:_1	AUGUSTUS	start_codon	76143158	76143160	.	+	0	ID=g2335.t1.start1;Parent=g2335.t1;
OY759168.1_Sturmia_bella_genome_assembly,_chromosome:_1	AUGUSTUS	CDS	76143158	76143178	0.17	+	0	ID=g2335.t1.CDS1;Parent=g2335.t1;
OY759168.1_Sturmia_bella_genome_assembly,_chromosome:_1	AUGUSTUS	exon	76143158	76143178	.	+	.	ID=g2335.t1.exon1;Parent=g2335.t1;
OY759168.1_Sturmia_bella_genome_assembly,_chromosome:_1	AUGUSTUS	intron	76143179	76143403	0.24	+	.	ID=g2335.t1.intron1;Parent=g2335.t1;
OY759168.1_Sturmia_bella_genome_assembly,_chromosome:_1	AUGUSTUS	CDS	76143404	76143511	1	+	0	ID=g2335.t1.CDS2;Parent=g2335.t1;
OY759168.1_Sturmia_bella_genome_assembly,_chromosome:_1	AUGUSTUS	exon	76143404	76143511	.	+	.	ID=g2335.t1.exon2;Parent=g2335.t1;
OY759168.1_Sturmia_bella_genome_assembly,_chromosome:_1	AUGUSTUS	intron	76143512	76144041	1	+	.	ID=g2335.t1.intron2;Parent=g2335.t1;
OY759168.1_Sturmia_bella_genome_assembly,_chromosome:_1	AUGUSTUS	CDS	76144042	76144315	1	+	0	ID=g2335.t1.CDS3;Parent=g2335.t1;
OY759168.1_Sturmia_bella_genome_assembly,_chromosome:_1	AUGUSTUS	exon	76144042	76144315	.	+	.	ID=g2335.t1.exon3;Parent=g2335.t1;
OY759168.1_Sturmia_bella_genome_assembly,_chromosome:_1	AUGUSTUS	intron	76144316	76144389	1	+	.	ID=g2335.t1.intron3;Parent=g2335.t1;
OY759168.1_Sturmia_bella_genome_assembly,_chromosome:_1	AUGUSTUS	CDS	76144390	76144427	1	+	2	ID=g2335.t1.CDS4;Parent=g2335.t1;
OY759168.1_Sturmia_bella_genome_assembly,_chromosome:_1	AUGUSTUS	exon	76144390	76144427	.	+	.	ID=g2335.t1.exon4;Parent=g2335.t1;
OY759168.1_Sturmia_bella_genome_assembly,_chromosome:_1	AUGUSTUS	intron	76144428	76145139	1	+	.	ID=g2335.t1.intron4;Parent=g2335.t1;
OY759168.1_Sturmia_bella_genome_assembly,_chromosome:_1	AUGUSTUS	CDS	76145140	76145220	1	+	0	ID=g2335.t1.CDS5;Parent=g2335.t1;
OY759168.1_Sturmia_bella_genome_assembly,_chromosome:_1	AUGUSTUS	exon	76145140	76145220	.	+	.	ID=g2335.t1.exon5;Parent=g2335.t1;
OY759168.1_Sturmia_bella_genome_assembly,_chromosome:_1	AUGUSTUS	stop_codon	76145218	76145220	.	+	0	ID=g2335.t1.stop1;Parent=g2335.t1;
OY759168.1_Sturmia_bella_genome_assembly,_chromosome:_1	AUGUSTUS	gene	76154688	76156191	.	+	.	ID=g2336;
OY759168.1_Sturmia_bella_genome_assembly,_chromosome:_1	AUGUSTUS	mRNA	76154688	76156191	1	+	.	ID=g2336.t1;Parent=g2336;
OY759168.1_Sturmia_bella_genome_assembly,_chromosome:_1	AUGUSTUS	start_codon	76154688	76154690	.	+	0	ID=g2336.t1.start1;Parent=g2336.t1;
OY759168.1_Sturmia_bella_genome_assembly,_chromosome:_1	AUGUSTUS	CDS	76154688	76154855	1	+	0	ID=g2336.t1.CDS1;Parent=g2336.t1;
OY759168.1_Sturmia_bella_genome_assembly,_chromosome:_1	AUGUSTUS	exon	76154688	76154855	.	+	.	ID=g2336.t1.exon1;Parent=g2336.t1;
OY759168.1_Sturmia_bella_genome_assembly,_chromosome:_1	AUGUSTUS	intron	76154856	76154946	1	+	.	ID=g2336.t1.intron1;Parent=g2336.t1;
OY759168.1_Sturmia_bella_genome_assembly,_chromosome:_1	AUGUSTUS	CDS	76154947	76155260	1	+	0	ID=g2336.t1.CDS2;Parent=g2336.t1;
OY759168.1_Sturmia_bella_genome_assembly,_chromosome:_1	AUGUSTUS	exon	76154947	76155260	.	+	.	ID=g2336.t1.exon2;Parent=g2336.t1;
OY759168.1_Sturmia_bella_genome_assembly,_chromosome:_1	AUGUSTUS	intron	76155261	76155327	1	+	.	ID=g2336.t1.intron2;Parent=g2336.t1;
OY759168.1_Sturmia_bella_genome_assembly,_chromosome:_1	AUGUSTUS	CDS	76155328	76155561	1	+	1	ID=g2336.t1.CDS3;Parent=g2336.t1;
OY759168.1_Sturmia_bella_genome_assembly,_chromosome:_1	AUGUSTUS	exon	76155328	76155561	.	+	.	ID=g2336.t1.exon3;Parent=g2336.t1;
OY759168.1_Sturmia_bella_genome_assembly,_chromosome:_1	AUGUSTUS	intron	76155562	76155625	1	+	.	ID=g2336.t1.intron3;Parent=g2336.t1;
OY759168.1_Sturmia_bella_genome_assembly,_chromosome:_1	AUGUSTUS	CDS	76155626	76155790	1	+	1	ID=g2336.t1.CDS4;Parent=g2336.t1;
OY759168.1_Sturmia_bella_genome_assembly,_chromosome:_1	AUGUSTUS	exon	76155626	76155790	.	+	.	ID=g2336.t1.exon4;Parent=g2336.t1;
OY759168.1_Sturmia_bella_genome_assembly,_chromosome:_1	AUGUSTUS	intron	76155791	76155845	1	+	.	ID=g2336.t1.intron4;Parent=g2336.t1;
OY759168.1_Sturmia_bella_genome_assembly,_chromosome:_1	AUGUSTUS	CDS	76155846	76155963	1	+	1	ID=g2336.t1.CDS5;Parent=g2336.t1;
OY759168.1_Sturmia_bella_genome_assembly,_chromosome:_1	AUGUSTUS	exon	76155846	76155963	.	+	.	ID=g2336.t1.exon5;Parent=g2336.t1;
OY759168.1_Sturmia_bella_genome_assembly,_chromosome:_1	AUGUSTUS	intron	76155964	76156029	1	+	.	ID=g2336.t1.intron5;Parent=g2336.t1;
OY759168.1_Sturmia_bella_genome_assembly,_chromosome:_1	AUGUSTUS	CDS	76156030	76156191	1	+	0	ID=g2336.t1.CDS6;Parent=g2336.t1;
OY759168.1_Sturmia_bella_genome_assembly,_chromosome:_1	AUGUSTUS	exon	76156030	76156191	.	+	.	ID=g2336.t1.exon6;Parent=g2336.t1;
OY759168.1_Sturmia_bella_genome_assembly,_chromosome:_1	AUGUSTUS	stop_codon	76156189	76156191	.	+	0	ID=g2336.t1.stop1;Parent=g2336.t1;
OY759168.1_Sturmia_bella_genome_assembly,_chromosome:_1	AUGUSTUS	gene	76193338	76209114	.	-	.	ID=g2337;
OY759168.1_Sturmia_bella_genome_assembly,_chromosome:_1	AUGUSTUS	mRNA	76193338	76209114	0.64	-	.	ID=g2337.t1;Parent=g2337;
OY759168.1_Sturmia_bella_genome_assembly,_chromosome:_1	AUGUSTUS	stop_codon	76193338	76193340	.	-	0	ID=g2337.t1.stop1;Parent=g2337.t1;
OY759168.1_Sturmia_bella_genome_assembly,_chromosome:_1	AUGUSTUS	CDS	76193338	76194066	1	-	0	ID=g2337.t1.CDS1;Parent=g2337.t1;
OY759168.1_Sturmia_bella_genome_assembly,_chromosome:_1	AUGUSTUS	exon	76193338	76194066	.	-	.	ID=g2337.t1.exon1;Parent=g2337.t1;
OY759168.1_Sturmia_bella_genome_assembly,_chromosome:_1	AUGUSTUS	intron	76194067	76208970	0.64	-	.	ID=g2337.t1.intron1;Parent=g2337.t1;
OY759168.1_Sturmia_bella_genome_assembly,_chromosome:_1	AUGUSTUS	CDS	76208971	76209114	0.64	-	0	ID=g2337.t1.CDS2;Parent=g2337.t1;
OY759168.1_Sturmia_bella_genome_assembly,_chromosome:_1	AUGUSTUS	exon	76208971	76209114	.	-	.	ID=g2337.t1.exon2;Parent=g2337.t1;
OY759168.1_Sturmia_bella_genome_assembly,_chromosome:_1	AUGUSTUS	start_codon	76209112	76209114	.	-	0	ID=g2337.t1.start1;Parent=g2337.t1;
OY759168.1_Sturmia_bella_genome_assembly,_chromosome:_1	AUGUSTUS	gene	76206113	76212995	.	+	.	ID=g2338;
OY759168.1_Sturmia_bella_genome_assembly,_chromosome:_1	AUGUSTUS	mRNA	76212405	76212995	0.76	+	.	ID=g2338.t1;Parent=g2338;
OY759168.1_Sturmia_bella_genome_assembly,_chromosome:_1	AUGUSTUS	start_codon	76212405	76212407	.	+	0	ID=g2338.t1.start1;Parent=g2338.t1;
OY759168.1_Sturmia_bella_genome_assembly,_chromosome:_1	AUGUSTUS	CDS	76212405	76212563	0.76	+	0	ID=g2338.t1.CDS1;Parent=g2338.t1;
OY759168.1_Sturmia_bella_genome_assembly,_chromosome:_1	AUGUSTUS	exon	76212405	76212563	.	+	.	ID=g2338.t1.exon1;Parent=g2338.t1;
OY759168.1_Sturmia_bella_genome_assembly,_chromosome:_1	AUGUSTUS	intron	76212564	76212631	1	+	.	ID=g2338.t1.intron1;Parent=g2338.t1;
OY759168.1_Sturmia_bella_genome_assembly,_chromosome:_1	AUGUSTUS	CDS	76212632	76212791	1	+	0	ID=g2338.t1.CDS2;Parent=g2338.t1;
OY759168.1_Sturmia_bella_genome_assembly,_chromosome:_1	AUGUSTUS	exon	76212632	76212791	.	+	.	ID=g2338.t1.exon2;Parent=g2338.t1;
OY759168.1_Sturmia_bella_genome_assembly,_chromosome:_1	AUGUSTUS	intron	76212792	76212852	1	+	.	ID=g2338.t1.intron2;Parent=g2338.t1;
OY759168.1_Sturmia_bella_genome_assembly,_chromosome:_1	AUGUSTUS	CDS	76212853	76212995	1	+	2	ID=g2338.t1.CDS3;Parent=g2338.t1;
OY759168.1_Sturmia_bella_genome_assembly,_chromosome:_1	AUGUSTUS	exon	76212853	76212995	.	+	.	ID=g2338.t1.exon3;Parent=g2338.t1;
OY759168.1_Sturmia_bella_genome_assembly,_chromosome:_1	AUGUSTUS	stop_codon	76212993	76212995	.	+	0	ID=g2338.t1.stop1;Parent=g2338.t1;
OY759168.1_Sturmia_bella_genome_assembly,_chromosome:_1	AUGUSTUS	mRNA	76206113	76212995	0.39	+	.	ID=g2338.t2;Parent=g2338;
OY759168.1_Sturmia_bella_genome_assembly,_chromosome:_1	AUGUSTUS	start_codon	76206113	76206115	.	+	0	ID=g2338.t2.start1;Parent=g2338.t2;
OY759168.1_Sturmia_bella_genome_assembly,_chromosome:_1	AUGUSTUS	CDS	76206113	76206140	0.4	+	0	ID=g2338.t2.CDS1;Parent=g2338.t2;
OY759168.1_Sturmia_bella_genome_assembly,_chromosome:_1	AUGUSTUS	exon	76206113	76206140	.	+	.	ID=g2338.t2.exon1;Parent=g2338.t2;
OY759168.1_Sturmia_bella_genome_assembly,_chromosome:_1	AUGUSTUS	intron	76206141	76212327	0.39	+	.	ID=g2338.t2.intron1;Parent=g2338.t2;
OY759168.1_Sturmia_bella_genome_assembly,_chromosome:_1	AUGUSTUS	CDS	76212328	76212563	0.98	+	2	ID=g2338.t2.CDS2;Parent=g2338.t2;
OY759168.1_Sturmia_bella_genome_assembly,_chromosome:_1	AUGUSTUS	exon	76212328	76212563	.	+	.	ID=g2338.t2.exon2;Parent=g2338.t2;
OY759168.1_Sturmia_bella_genome_assembly,_chromosome:_1	AUGUSTUS	intron	76212564	76212631	1	+	.	ID=g2338.t2.intron2;Parent=g2338.t2;
OY759168.1_Sturmia_bella_genome_assembly,_chromosome:_1	AUGUSTUS	CDS	76212632	76212791	1	+	0	ID=g2338.t2.CDS3;Parent=g2338.t2;
OY759168.1_Sturmia_bella_genome_assembly,_chromosome:_1	AUGUSTUS	exon	76212632	76212791	.	+	.	ID=g2338.t2.exon3;Parent=g2338.t2;
OY759168.1_Sturmia_bella_genome_assembly,_chromosome:_1	AUGUSTUS	intron	76212792	76212852	1	+	.	ID=g2338.t2.intron3;Parent=g2338.t2;
OY759168.1_Sturmia_bella_genome_assembly,_chromosome:_1	AUGUSTUS	CDS	76212853	76212995	1	+	2	ID=g2338.t2.CDS4;Parent=g2338.t2;
OY759168.1_Sturmia_bella_genome_assembly,_chromosome:_1	AUGUSTUS	exon	76212853	76212995	.	+	.	ID=g2338.t2.exon4;Parent=g2338.t2;
OY759168.1_Sturmia_bella_genome_assembly,_chromosome:_1	AUGUSTUS	stop_codon	76212993	76212995	.	+	0	ID=g2338.t2.stop1;Parent=g2338.t2;
OY759168.1_Sturmia_bella_genome_assembly,_chromosome:_1	AUGUSTUS	gene	76431922	76436511	.	+	.	ID=g2339;
OY759168.1_Sturmia_bella_genome_assembly,_chromosome:_1	AUGUSTUS	mRNA	76431922	76436511	1	+	.	ID=g2339.t1;Parent=g2339;
OY759168.1_Sturmia_bella_genome_assembly,_chromosome:_1	AUGUSTUS	start_codon	76431922	76431924	.	+	0	ID=g2339.t1.start1;Parent=g2339.t1;
OY759168.1_Sturmia_bella_genome_assembly,_chromosome:_1	AUGUSTUS	CDS	76431922	76436511	1	+	0	ID=g2339.t1.CDS1;Parent=g2339.t1;
OY759168.1_Sturmia_bella_genome_assembly,_chromosome:_1	AUGUSTUS	exon	76431922	76436511	.	+	.	ID=g2339.t1.exon1;Parent=g2339.t1;
OY759168.1_Sturmia_bella_genome_assembly,_chromosome:_1	AUGUSTUS	stop_codon	76436509	76436511	.	+	0	ID=g2339.t1.stop1;Parent=g2339.t1;
OY759168.1_Sturmia_bella_genome_assembly,_chromosome:_1	AUGUSTUS	gene	76468358	76472149	.	+	.	ID=g2340;
OY759168.1_Sturmia_bella_genome_assembly,_chromosome:_1	AUGUSTUS	mRNA	76468358	76472149	0.78	+	.	ID=g2340.t1;Parent=g2340;
OY759168.1_Sturmia_bella_genome_assembly,_chromosome:_1	AUGUSTUS	start_codon	76468358	76468360	.	+	0	ID=g2340.t1.start1;Parent=g2340.t1;
OY759168.1_Sturmia_bella_genome_assembly,_chromosome:_1	AUGUSTUS	CDS	76468358	76470485	0.88	+	0	ID=g2340.t1.CDS1;Parent=g2340.t1;
OY759168.1_Sturmia_bella_genome_assembly,_chromosome:_1	AUGUSTUS	exon	76468358	76470485	.	+	.	ID=g2340.t1.exon1;Parent=g2340.t1;
OY759168.1_Sturmia_bella_genome_assembly,_chromosome:_1	AUGUSTUS	intron	76470486	76470938	0.78	+	.	ID=g2340.t1.intron1;Parent=g2340.t1;
OY759168.1_Sturmia_bella_genome_assembly,_chromosome:_1	AUGUSTUS	CDS	76470939	76472149	0.82	+	2	ID=g2340.t1.CDS2;Parent=g2340.t1;
OY759168.1_Sturmia_bella_genome_assembly,_chromosome:_1	AUGUSTUS	exon	76470939	76472149	.	+	.	ID=g2340.t1.exon2;Parent=g2340.t1;
OY759168.1_Sturmia_bella_genome_assembly,_chromosome:_1	AUGUSTUS	stop_codon	76472147	76472149	.	+	0	ID=g2340.t1.stop1;Parent=g2340.t1;
OY759168.1_Sturmia_bella_genome_assembly,_chromosome:_1	AUGUSTUS	mRNA	76469378	76472149	0.76	+	.	ID=g2340.t2;Parent=g2340;
OY759168.1_Sturmia_bella_genome_assembly,_chromosome:_1	AUGUSTUS	start_codon	76469378	76469380	.	+	0	ID=g2340.t2.start1;Parent=g2340.t2;
OY759168.1_Sturmia_bella_genome_assembly,_chromosome:_1	AUGUSTUS	CDS	76469378	76470485	0.93	+	0	ID=g2340.t2.CDS1;Parent=g2340.t2;
OY759168.1_Sturmia_bella_genome_assembly,_chromosome:_1	AUGUSTUS	exon	76469378	76470485	.	+	.	ID=g2340.t2.exon1;Parent=g2340.t2;
OY759168.1_Sturmia_bella_genome_assembly,_chromosome:_1	AUGUSTUS	intron	76470486	76470938	0.76	+	.	ID=g2340.t2.intron1;Parent=g2340.t2;
OY759168.1_Sturmia_bella_genome_assembly,_chromosome:_1	AUGUSTUS	CDS	76470939	76472149	0.78	+	2	ID=g2340.t2.CDS2;Parent=g2340.t2;
OY759168.1_Sturmia_bella_genome_assembly,_chromosome:_1	AUGUSTUS	exon	76470939	76472149	.	+	.	ID=g2340.t2.exon2;Parent=g2340.t2;
OY759168.1_Sturmia_bella_genome_assembly,_chromosome:_1	AUGUSTUS	stop_codon	76472147	76472149	.	+	0	ID=g2340.t2.stop1;Parent=g2340.t2;
OY759168.1_Sturmia_bella_genome_assembly,_chromosome:_1	AUGUSTUS	gene	76474438	76491584	.	+	.	ID=g2341;
OY759168.1_Sturmia_bella_genome_assembly,_chromosome:_1	AUGUSTUS	mRNA	76474438	76491584	1	+	.	ID=g2341.t1;Parent=g2341;
OY759168.1_Sturmia_bella_genome_assembly,_chromosome:_1	AUGUSTUS	start_codon	76474438	76474440	.	+	0	ID=g2341.t1.start1;Parent=g2341.t1;
OY759168.1_Sturmia_bella_genome_assembly,_chromosome:_1	AUGUSTUS	CDS	76474438	76474512	1	+	0	ID=g2341.t1.CDS1;Parent=g2341.t1;
OY759168.1_Sturmia_bella_genome_assembly,_chromosome:_1	AUGUSTUS	exon	76474438	76474512	.	+	.	ID=g2341.t1.exon1;Parent=g2341.t1;
OY759168.1_Sturmia_bella_genome_assembly,_chromosome:_1	AUGUSTUS	intron	76474513	76474709	1	+	.	ID=g2341.t1.intron1;Parent=g2341.t1;
OY759168.1_Sturmia_bella_genome_assembly,_chromosome:_1	AUGUSTUS	CDS	76474710	76474845	1	+	0	ID=g2341.t1.CDS2;Parent=g2341.t1;
OY759168.1_Sturmia_bella_genome_assembly,_chromosome:_1	AUGUSTUS	exon	76474710	76474845	.	+	.	ID=g2341.t1.exon2;Parent=g2341.t1;
OY759168.1_Sturmia_bella_genome_assembly,_chromosome:_1	AUGUSTUS	intron	76474846	76474924	1	+	.	ID=g2341.t1.intron2;Parent=g2341.t1;
OY759168.1_Sturmia_bella_genome_assembly,_chromosome:_1	AUGUSTUS	CDS	76474925	76475061	1	+	2	ID=g2341.t1.CDS3;Parent=g2341.t1;
OY759168.1_Sturmia_bella_genome_assembly,_chromosome:_1	AUGUSTUS	exon	76474925	76475061	.	+	.	ID=g2341.t1.exon3;Parent=g2341.t1;
OY759168.1_Sturmia_bella_genome_assembly,_chromosome:_1	AUGUSTUS	intron	76475062	76485471	1	+	.	ID=g2341.t1.intron3;Parent=g2341.t1;
OY759168.1_Sturmia_bella_genome_assembly,_chromosome:_1	AUGUSTUS	CDS	76485472	76485733	1	+	0	ID=g2341.t1.CDS4;Parent=g2341.t1;
OY759168.1_Sturmia_bella_genome_assembly,_chromosome:_1	AUGUSTUS	exon	76485472	76485733	.	+	.	ID=g2341.t1.exon4;Parent=g2341.t1;
OY759168.1_Sturmia_bella_genome_assembly,_chromosome:_1	AUGUSTUS	intron	76485734	76491366	1	+	.	ID=g2341.t1.intron4;Parent=g2341.t1;
OY759168.1_Sturmia_bella_genome_assembly,_chromosome:_1	AUGUSTUS	CDS	76491367	76491584	1	+	2	ID=g2341.t1.CDS5;Parent=g2341.t1;
OY759168.1_Sturmia_bella_genome_assembly,_chromosome:_1	AUGUSTUS	exon	76491367	76491584	.	+	.	ID=g2341.t1.exon5;Parent=g2341.t1;
OY759168.1_Sturmia_bella_genome_assembly,_chromosome:_1	AUGUSTUS	stop_codon	76491582	76491584	.	+	0	ID=g2341.t1.stop1;Parent=g2341.t1;
OY759168.1_Sturmia_bella_genome_assembly,_chromosome:_1	AUGUSTUS	gene	76494392	76499551	.	+	.	ID=g2342;
OY759168.1_Sturmia_bella_genome_assembly,_chromosome:_1	AUGUSTUS	mRNA	76494392	76499551	0.98	+	.	ID=g2342.t1;Parent=g2342;
OY759168.1_Sturmia_bella_genome_assembly,_chromosome:_1	AUGUSTUS	start_codon	76494392	76494394	.	+	0	ID=g2342.t1.start1;Parent=g2342.t1;
OY759168.1_Sturmia_bella_genome_assembly,_chromosome:_1	AUGUSTUS	CDS	76494392	76499551	0.98	+	0	ID=g2342.t1.CDS1;Parent=g2342.t1;
OY759168.1_Sturmia_bella_genome_assembly,_chromosome:_1	AUGUSTUS	exon	76494392	76499551	.	+	.	ID=g2342.t1.exon1;Parent=g2342.t1;
OY759168.1_Sturmia_bella_genome_assembly,_chromosome:_1	AUGUSTUS	stop_codon	76499549	76499551	.	+	0	ID=g2342.t1.stop1;Parent=g2342.t1;
OY759168.1_Sturmia_bella_genome_assembly,_chromosome:_1	AUGUSTUS	gene	76552116	76553108	.	+	.	ID=g2343;
OY759168.1_Sturmia_bella_genome_assembly,_chromosome:_1	AUGUSTUS	mRNA	76552116	76553108	0.67	+	.	ID=g2343.t1;Parent=g2343;
OY759168.1_Sturmia_bella_genome_assembly,_chromosome:_1	AUGUSTUS	start_codon	76552116	76552118	.	+	0	ID=g2343.t1.start1;Parent=g2343.t1;
OY759168.1_Sturmia_bella_genome_assembly,_chromosome:_1	AUGUSTUS	CDS	76552116	76552162	0.73	+	0	ID=g2343.t1.CDS1;Parent=g2343.t1;
OY759168.1_Sturmia_bella_genome_assembly,_chromosome:_1	AUGUSTUS	exon	76552116	76552162	.	+	.	ID=g2343.t1.exon1;Parent=g2343.t1;
OY759168.1_Sturmia_bella_genome_assembly,_chromosome:_1	AUGUSTUS	intron	76552163	76552708	0.73	+	.	ID=g2343.t1.intron1;Parent=g2343.t1;
OY759168.1_Sturmia_bella_genome_assembly,_chromosome:_1	AUGUSTUS	CDS	76552709	76553108	0.91	+	1	ID=g2343.t1.CDS2;Parent=g2343.t1;
OY759168.1_Sturmia_bella_genome_assembly,_chromosome:_1	AUGUSTUS	exon	76552709	76553108	.	+	.	ID=g2343.t1.exon2;Parent=g2343.t1;
OY759168.1_Sturmia_bella_genome_assembly,_chromosome:_1	AUGUSTUS	stop_codon	76553106	76553108	.	+	0	ID=g2343.t1.stop1;Parent=g2343.t1;
OY759168.1_Sturmia_bella_genome_assembly,_chromosome:_1	AUGUSTUS	gene	76586658	76587428	.	+	.	ID=g2344;
OY759168.1_Sturmia_bella_genome_assembly,_chromosome:_1	AUGUSTUS	mRNA	76586658	76587428	1	+	.	ID=g2344.t1;Parent=g2344;
OY759168.1_Sturmia_bella_genome_assembly,_chromosome:_1	AUGUSTUS	start_codon	76586658	76586660	.	+	0	ID=g2344.t1.start1;Parent=g2344.t1;
OY759168.1_Sturmia_bella_genome_assembly,_chromosome:_1	AUGUSTUS	CDS	76586658	76587428	1	+	0	ID=g2344.t1.CDS1;Parent=g2344.t1;
OY759168.1_Sturmia_bella_genome_assembly,_chromosome:_1	AUGUSTUS	exon	76586658	76587428	.	+	.	ID=g2344.t1.exon1;Parent=g2344.t1;
OY759168.1_Sturmia_bella_genome_assembly,_chromosome:_1	AUGUSTUS	stop_codon	76587426	76587428	.	+	0	ID=g2344.t1.stop1;Parent=g2344.t1;
OY759168.1_Sturmia_bella_genome_assembly,_chromosome:_1	AUGUSTUS	gene	76596819	76597844	.	-	.	ID=g2345;
OY759168.1_Sturmia_bella_genome_assembly,_chromosome:_1	AUGUSTUS	mRNA	76596819	76597844	1	-	.	ID=g2345.t1;Parent=g2345;
OY759168.1_Sturmia_bella_genome_assembly,_chromosome:_1	AUGUSTUS	stop_codon	76596819	76596821	.	-	0	ID=g2345.t1.stop1;Parent=g2345.t1;
OY759168.1_Sturmia_bella_genome_assembly,_chromosome:_1	AUGUSTUS	CDS	76596819	76597844	1	-	0	ID=g2345.t1.CDS1;Parent=g2345.t1;
OY759168.1_Sturmia_bella_genome_assembly,_chromosome:_1	AUGUSTUS	exon	76596819	76597844	.	-	.	ID=g2345.t1.exon1;Parent=g2345.t1;
OY759168.1_Sturmia_bella_genome_assembly,_chromosome:_1	AUGUSTUS	start_codon	76597842	76597844	.	-	0	ID=g2345.t1.start1;Parent=g2345.t1;
OY759168.1_Sturmia_bella_genome_assembly,_chromosome:_1	AUGUSTUS	gene	76603648	76604445	.	-	.	ID=g2346;
OY759168.1_Sturmia_bella_genome_assembly,_chromosome:_1	AUGUSTUS	mRNA	76603648	76604445	1	-	.	ID=g2346.t1;Parent=g2346;
OY759168.1_Sturmia_bella_genome_assembly,_chromosome:_1	AUGUSTUS	stop_codon	76603648	76603650	.	-	0	ID=g2346.t1.stop1;Parent=g2346.t1;
OY759168.1_Sturmia_bella_genome_assembly,_chromosome:_1	AUGUSTUS	CDS	76603648	76604445	1	-	0	ID=g2346.t1.CDS1;Parent=g2346.t1;
OY759168.1_Sturmia_bella_genome_assembly,_chromosome:_1	AUGUSTUS	exon	76603648	76604445	.	-	.	ID=g2346.t1.exon1;Parent=g2346.t1;
OY759168.1_Sturmia_bella_genome_assembly,_chromosome:_1	AUGUSTUS	start_codon	76604443	76604445	.	-	0	ID=g2346.t1.start1;Parent=g2346.t1;
OY759168.1_Sturmia_bella_genome_assembly,_chromosome:_1	AUGUSTUS	gene	76616677	76617384	.	+	.	ID=g2347;
OY759168.1_Sturmia_bella_genome_assembly,_chromosome:_1	AUGUSTUS	mRNA	76616677	76617384	0.96	+	.	ID=g2347.t1;Parent=g2347;
OY759168.1_Sturmia_bella_genome_assembly,_chromosome:_1	AUGUSTUS	start_codon	76616677	76616679	.	+	0	ID=g2347.t1.start1;Parent=g2347.t1;
OY759168.1_Sturmia_bella_genome_assembly,_chromosome:_1	AUGUSTUS	CDS	76616677	76616691	0.96	+	0	ID=g2347.t1.CDS1;Parent=g2347.t1;
OY759168.1_Sturmia_bella_genome_assembly,_chromosome:_1	AUGUSTUS	exon	76616677	76616691	.	+	.	ID=g2347.t1.exon1;Parent=g2347.t1;
OY759168.1_Sturmia_bella_genome_assembly,_chromosome:_1	AUGUSTUS	intron	76616692	76616754	0.96	+	.	ID=g2347.t1.intron1;Parent=g2347.t1;
OY759168.1_Sturmia_bella_genome_assembly,_chromosome:_1	AUGUSTUS	CDS	76616755	76617384	0.98	+	0	ID=g2347.t1.CDS2;Parent=g2347.t1;
OY759168.1_Sturmia_bella_genome_assembly,_chromosome:_1	AUGUSTUS	exon	76616755	76617384	.	+	.	ID=g2347.t1.exon2;Parent=g2347.t1;
OY759168.1_Sturmia_bella_genome_assembly,_chromosome:_1	AUGUSTUS	stop_codon	76617382	76617384	.	+	0	ID=g2347.t1.stop1;Parent=g2347.t1;
OY759168.1_Sturmia_bella_genome_assembly,_chromosome:_1	AUGUSTUS	gene	76620626	76621336	.	-	.	ID=g2348;
OY759168.1_Sturmia_bella_genome_assembly,_chromosome:_1	AUGUSTUS	mRNA	76620626	76621336	1	-	.	ID=g2348.t1;Parent=g2348;
OY759168.1_Sturmia_bella_genome_assembly,_chromosome:_1	AUGUSTUS	stop_codon	76620626	76620628	.	-	0	ID=g2348.t1.stop1;Parent=g2348.t1;
OY759168.1_Sturmia_bella_genome_assembly,_chromosome:_1	AUGUSTUS	CDS	76620626	76621336	1	-	0	ID=g2348.t1.CDS1;Parent=g2348.t1;
OY759168.1_Sturmia_bella_genome_assembly,_chromosome:_1	AUGUSTUS	exon	76620626	76621336	.	-	.	ID=g2348.t1.exon1;Parent=g2348.t1;
OY759168.1_Sturmia_bella_genome_assembly,_chromosome:_1	AUGUSTUS	start_codon	76621334	76621336	.	-	0	ID=g2348.t1.start1;Parent=g2348.t1;
OY759168.1_Sturmia_bella_genome_assembly,_chromosome:_1	AUGUSTUS	gene	76623895	76624719	.	-	.	ID=g2349;
OY759168.1_Sturmia_bella_genome_assembly,_chromosome:_1	AUGUSTUS	mRNA	76623895	76624719	1	-	.	ID=g2349.t1;Parent=g2349;
OY759168.1_Sturmia_bella_genome_assembly,_chromosome:_1	AUGUSTUS	stop_codon	76623895	76623897	.	-	0	ID=g2349.t1.stop1;Parent=g2349.t1;
OY759168.1_Sturmia_bella_genome_assembly,_chromosome:_1	AUGUSTUS	CDS	76623895	76624635	1	-	0	ID=g2349.t1.CDS1;Parent=g2349.t1;
OY759168.1_Sturmia_bella_genome_assembly,_chromosome:_1	AUGUSTUS	exon	76623895	76624635	.	-	.	ID=g2349.t1.exon1;Parent=g2349.t1;
OY759168.1_Sturmia_bella_genome_assembly,_chromosome:_1	AUGUSTUS	intron	76624636	76624704	1	-	.	ID=g2349.t1.intron1;Parent=g2349.t1;
OY759168.1_Sturmia_bella_genome_assembly,_chromosome:_1	AUGUSTUS	CDS	76624705	76624719	1	-	0	ID=g2349.t1.CDS2;Parent=g2349.t1;
OY759168.1_Sturmia_bella_genome_assembly,_chromosome:_1	AUGUSTUS	exon	76624705	76624719	.	-	.	ID=g2349.t1.exon2;Parent=g2349.t1;
OY759168.1_Sturmia_bella_genome_assembly,_chromosome:_1	AUGUSTUS	start_codon	76624717	76624719	.	-	0	ID=g2349.t1.start1;Parent=g2349.t1;
OY759168.1_Sturmia_bella_genome_assembly,_chromosome:_1	AUGUSTUS	gene	76659917	76660231	.	+	.	ID=g2350;
OY759168.1_Sturmia_bella_genome_assembly,_chromosome:_1	AUGUSTUS	mRNA	76659917	76660231	1	+	.	ID=g2350.t1;Parent=g2350;
OY759168.1_Sturmia_bella_genome_assembly,_chromosome:_1	AUGUSTUS	start_codon	76659917	76659919	.	+	0	ID=g2350.t1.start1;Parent=g2350.t1;
OY759168.1_Sturmia_bella_genome_assembly,_chromosome:_1	AUGUSTUS	CDS	76659917	76660231	1	+	0	ID=g2350.t1.CDS1;Parent=g2350.t1;
OY759168.1_Sturmia_bella_genome_assembly,_chromosome:_1	AUGUSTUS	exon	76659917	76660231	.	+	.	ID=g2350.t1.exon1;Parent=g2350.t1;
OY759168.1_Sturmia_bella_genome_assembly,_chromosome:_1	AUGUSTUS	stop_codon	76660229	76660231	.	+	0	ID=g2350.t1.stop1;Parent=g2350.t1;
OY759168.1_Sturmia_bella_genome_assembly,_chromosome:_1	AUGUSTUS	gene	76660588	76661817	.	+	.	ID=g2351;
OY759168.1_Sturmia_bella_genome_assembly,_chromosome:_1	AUGUSTUS	mRNA	76660588	76661817	0.62	+	.	ID=g2351.t1;Parent=g2351;
OY759168.1_Sturmia_bella_genome_assembly,_chromosome:_1	AUGUSTUS	start_codon	76660588	76660590	.	+	0	ID=g2351.t1.start1;Parent=g2351.t1;
OY759168.1_Sturmia_bella_genome_assembly,_chromosome:_1	AUGUSTUS	CDS	76660588	76661049	0.63	+	0	ID=g2351.t1.CDS1;Parent=g2351.t1;
OY759168.1_Sturmia_bella_genome_assembly,_chromosome:_1	AUGUSTUS	exon	76660588	76661049	.	+	.	ID=g2351.t1.exon1;Parent=g2351.t1;
OY759168.1_Sturmia_bella_genome_assembly,_chromosome:_1	AUGUSTUS	intron	76661050	76661148	1	+	.	ID=g2351.t1.intron1;Parent=g2351.t1;
OY759168.1_Sturmia_bella_genome_assembly,_chromosome:_1	AUGUSTUS	CDS	76661149	76661817	0.98	+	0	ID=g2351.t1.CDS2;Parent=g2351.t1;
OY759168.1_Sturmia_bella_genome_assembly,_chromosome:_1	AUGUSTUS	exon	76661149	76661817	.	+	.	ID=g2351.t1.exon2;Parent=g2351.t1;
OY759168.1_Sturmia_bella_genome_assembly,_chromosome:_1	AUGUSTUS	stop_codon	76661815	76661817	.	+	0	ID=g2351.t1.stop1;Parent=g2351.t1;
OY759168.1_Sturmia_bella_genome_assembly,_chromosome:_1	GeneMark.hmm3	mRNA	76660879	76661817	.	+	.	ID=g2351.t2;Parent=g2351;
OY759168.1_Sturmia_bella_genome_assembly,_chromosome:_1	GeneMark.hmm3	start_codon	76660879	76660881	.	+	0	ID=g2351.t2.start1;Parent=g2351.t2;
OY759168.1_Sturmia_bella_genome_assembly,_chromosome:_1	GeneMark.hmm3	CDS	76660879	76661049	.	+	0	ID=g2351.t2.CDS1;Parent=g2351.t2;
OY759168.1_Sturmia_bella_genome_assembly,_chromosome:_1	GeneMark.hmm3	exon	76660879	76661049	0	+	.	ID=g2351.t2.exon1;Parent=g2351.t2;
OY759168.1_Sturmia_bella_genome_assembly,_chromosome:_1	GeneMark.hmm3	intron	76661050	76661148	.	+	0	ID=g2351.t2.intron1;Parent=g2351.t2;
OY759168.1_Sturmia_bella_genome_assembly,_chromosome:_1	GeneMark.hmm3	CDS	76661149	76661817	.	+	0	ID=g2351.t2.CDS2;Parent=g2351.t2;
OY759168.1_Sturmia_bella_genome_assembly,_chromosome:_1	GeneMark.hmm3	exon	76661149	76661817	0	+	.	ID=g2351.t2.exon2;Parent=g2351.t2;
OY759168.1_Sturmia_bella_genome_assembly,_chromosome:_1	GeneMark.hmm3	stop_codon	76661815	76661817	.	+	0	ID=g2351.t2.stop1;Parent=g2351.t2;
OY759168.1_Sturmia_bella_genome_assembly,_chromosome:_1	AUGUSTUS	gene	76749118	76808230	.	-	.	ID=g2352;
OY759168.1_Sturmia_bella_genome_assembly,_chromosome:_1	AUGUSTUS	mRNA	76749118	76808230	0.19	-	.	ID=g2352.t1;Parent=g2352;
OY759168.1_Sturmia_bella_genome_assembly,_chromosome:_1	AUGUSTUS	stop_codon	76749118	76749120	.	-	0	ID=g2352.t1.stop1;Parent=g2352.t1;
OY759168.1_Sturmia_bella_genome_assembly,_chromosome:_1	AUGUSTUS	CDS	76749118	76751271	1	-	0	ID=g2352.t1.CDS1;Parent=g2352.t1;
OY759168.1_Sturmia_bella_genome_assembly,_chromosome:_1	AUGUSTUS	exon	76749118	76751271	.	-	.	ID=g2352.t1.exon1;Parent=g2352.t1;
OY759168.1_Sturmia_bella_genome_assembly,_chromosome:_1	AUGUSTUS	intron	76751272	76770153	1	-	.	ID=g2352.t1.intron1;Parent=g2352.t1;
OY759168.1_Sturmia_bella_genome_assembly,_chromosome:_1	AUGUSTUS	CDS	76770154	76770339	1	-	0	ID=g2352.t1.CDS2;Parent=g2352.t1;
OY759168.1_Sturmia_bella_genome_assembly,_chromosome:_1	AUGUSTUS	exon	76770154	76770339	.	-	.	ID=g2352.t1.exon2;Parent=g2352.t1;
OY759168.1_Sturmia_bella_genome_assembly,_chromosome:_1	AUGUSTUS	intron	76770340	76771386	1	-	.	ID=g2352.t1.intron2;Parent=g2352.t1;
OY759168.1_Sturmia_bella_genome_assembly,_chromosome:_1	AUGUSTUS	CDS	76771387	76771519	1	-	1	ID=g2352.t1.CDS3;Parent=g2352.t1;
OY759168.1_Sturmia_bella_genome_assembly,_chromosome:_1	AUGUSTUS	exon	76771387	76771519	.	-	.	ID=g2352.t1.exon3;Parent=g2352.t1;
OY759168.1_Sturmia_bella_genome_assembly,_chromosome:_1	AUGUSTUS	intron	76771520	76776968	1	-	.	ID=g2352.t1.intron3;Parent=g2352.t1;
OY759168.1_Sturmia_bella_genome_assembly,_chromosome:_1	AUGUSTUS	CDS	76776969	76777628	0.98	-	1	ID=g2352.t1.CDS4;Parent=g2352.t1;
OY759168.1_Sturmia_bella_genome_assembly,_chromosome:_1	AUGUSTUS	exon	76776969	76777628	.	-	.	ID=g2352.t1.exon4;Parent=g2352.t1;
OY759168.1_Sturmia_bella_genome_assembly,_chromosome:_1	AUGUSTUS	intron	76777629	76795171	0.98	-	.	ID=g2352.t1.intron4;Parent=g2352.t1;
OY759168.1_Sturmia_bella_genome_assembly,_chromosome:_1	AUGUSTUS	CDS	76795172	76795526	0.67	-	2	ID=g2352.t1.CDS5;Parent=g2352.t1;
OY759168.1_Sturmia_bella_genome_assembly,_chromosome:_1	AUGUSTUS	exon	76795172	76795526	.	-	.	ID=g2352.t1.exon5;Parent=g2352.t1;
OY759168.1_Sturmia_bella_genome_assembly,_chromosome:_1	AUGUSTUS	intron	76795527	76807837	0.59	-	.	ID=g2352.t1.intron5;Parent=g2352.t1;
OY759168.1_Sturmia_bella_genome_assembly,_chromosome:_1	AUGUSTUS	CDS	76807838	76807961	0.82	-	0	ID=g2352.t1.CDS6;Parent=g2352.t1;
OY759168.1_Sturmia_bella_genome_assembly,_chromosome:_1	AUGUSTUS	exon	76807838	76807961	.	-	.	ID=g2352.t1.exon6;Parent=g2352.t1;
OY759168.1_Sturmia_bella_genome_assembly,_chromosome:_1	AUGUSTUS	intron	76807962	76808161	0.26	-	.	ID=g2352.t1.intron6;Parent=g2352.t1;
OY759168.1_Sturmia_bella_genome_assembly,_chromosome:_1	AUGUSTUS	CDS	76808162	76808230	0.26	-	0	ID=g2352.t1.CDS7;Parent=g2352.t1;
OY759168.1_Sturmia_bella_genome_assembly,_chromosome:_1	AUGUSTUS	exon	76808162	76808230	.	-	.	ID=g2352.t1.exon7;Parent=g2352.t1;
OY759168.1_Sturmia_bella_genome_assembly,_chromosome:_1	AUGUSTUS	start_codon	76808228	76808230	.	-	0	ID=g2352.t1.start1;Parent=g2352.t1;
OY759168.1_Sturmia_bella_genome_assembly,_chromosome:_1	AUGUSTUS	mRNA	76749118	76808230	0.16	-	.	ID=g2352.t2;Parent=g2352;
OY759168.1_Sturmia_bella_genome_assembly,_chromosome:_1	AUGUSTUS	stop_codon	76749118	76749120	.	-	0	ID=g2352.t2.stop1;Parent=g2352.t2;
OY759168.1_Sturmia_bella_genome_assembly,_chromosome:_1	AUGUSTUS	CDS	76749118	76751271	1	-	0	ID=g2352.t2.CDS1;Parent=g2352.t2;
OY759168.1_Sturmia_bella_genome_assembly,_chromosome:_1	AUGUSTUS	exon	76749118	76751271	.	-	.	ID=g2352.t2.exon1;Parent=g2352.t2;
OY759168.1_Sturmia_bella_genome_assembly,_chromosome:_1	AUGUSTUS	intron	76751272	76770153	1	-	.	ID=g2352.t2.intron1;Parent=g2352.t2;
OY759168.1_Sturmia_bella_genome_assembly,_chromosome:_1	AUGUSTUS	CDS	76770154	76770336	1	-	0	ID=g2352.t2.CDS2;Parent=g2352.t2;
OY759168.1_Sturmia_bella_genome_assembly,_chromosome:_1	AUGUSTUS	exon	76770154	76770336	.	-	.	ID=g2352.t2.exon2;Parent=g2352.t2;
OY759168.1_Sturmia_bella_genome_assembly,_chromosome:_1	AUGUSTUS	intron	76770337	76771386	1	-	.	ID=g2352.t2.intron2;Parent=g2352.t2;
OY759168.1_Sturmia_bella_genome_assembly,_chromosome:_1	AUGUSTUS	CDS	76771387	76771519	1	-	1	ID=g2352.t2.CDS3;Parent=g2352.t2;
OY759168.1_Sturmia_bella_genome_assembly,_chromosome:_1	AUGUSTUS	exon	76771387	76771519	.	-	.	ID=g2352.t2.exon3;Parent=g2352.t2;
OY759168.1_Sturmia_bella_genome_assembly,_chromosome:_1	AUGUSTUS	intron	76771520	76776968	1	-	.	ID=g2352.t2.intron3;Parent=g2352.t2;
OY759168.1_Sturmia_bella_genome_assembly,_chromosome:_1	AUGUSTUS	CDS	76776969	76777628	0.99	-	1	ID=g2352.t2.CDS4;Parent=g2352.t2;
OY759168.1_Sturmia_bella_genome_assembly,_chromosome:_1	AUGUSTUS	exon	76776969	76777628	.	-	.	ID=g2352.t2.exon4;Parent=g2352.t2;
OY759168.1_Sturmia_bella_genome_assembly,_chromosome:_1	AUGUSTUS	intron	76777629	76795171	0.98	-	.	ID=g2352.t2.intron4;Parent=g2352.t2;
OY759168.1_Sturmia_bella_genome_assembly,_chromosome:_1	AUGUSTUS	CDS	76795172	76795526	0.72	-	2	ID=g2352.t2.CDS5;Parent=g2352.t2;
OY759168.1_Sturmia_bella_genome_assembly,_chromosome:_1	AUGUSTUS	exon	76795172	76795526	.	-	.	ID=g2352.t2.exon5;Parent=g2352.t2;
OY759168.1_Sturmia_bella_genome_assembly,_chromosome:_1	AUGUSTUS	intron	76795527	76807837	0.59	-	.	ID=g2352.t2.intron5;Parent=g2352.t2;
OY759168.1_Sturmia_bella_genome_assembly,_chromosome:_1	AUGUSTUS	CDS	76807838	76807961	0.82	-	0	ID=g2352.t2.CDS6;Parent=g2352.t2;
OY759168.1_Sturmia_bella_genome_assembly,_chromosome:_1	AUGUSTUS	exon	76807838	76807961	.	-	.	ID=g2352.t2.exon6;Parent=g2352.t2;
OY759168.1_Sturmia_bella_genome_assembly,_chromosome:_1	AUGUSTUS	intron	76807962	76808161	0.26	-	.	ID=g2352.t2.intron6;Parent=g2352.t2;
OY759168.1_Sturmia_bella_genome_assembly,_chromosome:_1	AUGUSTUS	CDS	76808162	76808230	0.26	-	0	ID=g2352.t2.CDS7;Parent=g2352.t2;
OY759168.1_Sturmia_bella_genome_assembly,_chromosome:_1	AUGUSTUS	exon	76808162	76808230	.	-	.	ID=g2352.t2.exon7;Parent=g2352.t2;
OY759168.1_Sturmia_bella_genome_assembly,_chromosome:_1	AUGUSTUS	start_codon	76808228	76808230	.	-	0	ID=g2352.t2.start1;Parent=g2352.t2;
OY759168.1_Sturmia_bella_genome_assembly,_chromosome:_1	AUGUSTUS	gene	76829577	76832405	.	-	.	ID=g2353;
OY759168.1_Sturmia_bella_genome_assembly,_chromosome:_1	AUGUSTUS	mRNA	76829577	76832405	1	-	.	ID=g2353.t1;Parent=g2353;
OY759168.1_Sturmia_bella_genome_assembly,_chromosome:_1	AUGUSTUS	stop_codon	76829577	76829579	.	-	0	ID=g2353.t1.stop1;Parent=g2353.t1;
OY759168.1_Sturmia_bella_genome_assembly,_chromosome:_1	AUGUSTUS	CDS	76829577	76830617	1	-	0	ID=g2353.t1.CDS1;Parent=g2353.t1;
OY759168.1_Sturmia_bella_genome_assembly,_chromosome:_1	AUGUSTUS	exon	76829577	76830617	.	-	.	ID=g2353.t1.exon1;Parent=g2353.t1;
OY759168.1_Sturmia_bella_genome_assembly,_chromosome:_1	AUGUSTUS	intron	76830618	76830818	1	-	.	ID=g2353.t1.intron1;Parent=g2353.t1;
OY759168.1_Sturmia_bella_genome_assembly,_chromosome:_1	AUGUSTUS	CDS	76830819	76832405	1	-	0	ID=g2353.t1.CDS2;Parent=g2353.t1;
OY759168.1_Sturmia_bella_genome_assembly,_chromosome:_1	AUGUSTUS	exon	76830819	76832405	.	-	.	ID=g2353.t1.exon2;Parent=g2353.t1;
OY759168.1_Sturmia_bella_genome_assembly,_chromosome:_1	AUGUSTUS	start_codon	76832403	76832405	.	-	0	ID=g2353.t1.start1;Parent=g2353.t1;
OY759168.1_Sturmia_bella_genome_assembly,_chromosome:_1	AUGUSTUS	gene	76855225	76888870	.	-	.	ID=g2354;
OY759168.1_Sturmia_bella_genome_assembly,_chromosome:_1	AUGUSTUS	mRNA	76855225	76888870	0.55	-	.	ID=g2354.t1;Parent=g2354;
OY759168.1_Sturmia_bella_genome_assembly,_chromosome:_1	AUGUSTUS	stop_codon	76855225	76855227	.	-	0	ID=g2354.t1.stop1;Parent=g2354.t1;
OY759168.1_Sturmia_bella_genome_assembly,_chromosome:_1	AUGUSTUS	CDS	76855225	76855389	0.69	-	0	ID=g2354.t1.CDS1;Parent=g2354.t1;
OY759168.1_Sturmia_bella_genome_assembly,_chromosome:_1	AUGUSTUS	exon	76855225	76855389	.	-	.	ID=g2354.t1.exon1;Parent=g2354.t1;
OY759168.1_Sturmia_bella_genome_assembly,_chromosome:_1	AUGUSTUS	intron	76855390	76862824	0.7	-	.	ID=g2354.t1.intron1;Parent=g2354.t1;
OY759168.1_Sturmia_bella_genome_assembly,_chromosome:_1	AUGUSTUS	CDS	76862825	76863082	0.71	-	0	ID=g2354.t1.CDS2;Parent=g2354.t1;
OY759168.1_Sturmia_bella_genome_assembly,_chromosome:_1	AUGUSTUS	exon	76862825	76863082	.	-	.	ID=g2354.t1.exon2;Parent=g2354.t1;
OY759168.1_Sturmia_bella_genome_assembly,_chromosome:_1	AUGUSTUS	intron	76863083	76865824	1	-	.	ID=g2354.t1.intron2;Parent=g2354.t1;
OY759168.1_Sturmia_bella_genome_assembly,_chromosome:_1	AUGUSTUS	CDS	76865825	76866118	1	-	0	ID=g2354.t1.CDS3;Parent=g2354.t1;
OY759168.1_Sturmia_bella_genome_assembly,_chromosome:_1	AUGUSTUS	exon	76865825	76866118	.	-	.	ID=g2354.t1.exon3;Parent=g2354.t1;
OY759168.1_Sturmia_bella_genome_assembly,_chromosome:_1	AUGUSTUS	intron	76866119	76871714	1	-	.	ID=g2354.t1.intron3;Parent=g2354.t1;
OY759168.1_Sturmia_bella_genome_assembly,_chromosome:_1	AUGUSTUS	CDS	76871715	76871803	1	-	2	ID=g2354.t1.CDS4;Parent=g2354.t1;
OY759168.1_Sturmia_bella_genome_assembly,_chromosome:_1	AUGUSTUS	exon	76871715	76871803	.	-	.	ID=g2354.t1.exon4;Parent=g2354.t1;
OY759168.1_Sturmia_bella_genome_assembly,_chromosome:_1	AUGUSTUS	intron	76871804	76874139	1	-	.	ID=g2354.t1.intron4;Parent=g2354.t1;
OY759168.1_Sturmia_bella_genome_assembly,_chromosome:_1	AUGUSTUS	CDS	76874140	76874326	1	-	0	ID=g2354.t1.CDS5;Parent=g2354.t1;
OY759168.1_Sturmia_bella_genome_assembly,_chromosome:_1	AUGUSTUS	exon	76874140	76874326	.	-	.	ID=g2354.t1.exon5;Parent=g2354.t1;
OY759168.1_Sturmia_bella_genome_assembly,_chromosome:_1	AUGUSTUS	intron	76874327	76877044	1	-	.	ID=g2354.t1.intron5;Parent=g2354.t1;
OY759168.1_Sturmia_bella_genome_assembly,_chromosome:_1	AUGUSTUS	CDS	76877045	76877203	1	-	0	ID=g2354.t1.CDS6;Parent=g2354.t1;
OY759168.1_Sturmia_bella_genome_assembly,_chromosome:_1	AUGUSTUS	exon	76877045	76877203	.	-	.	ID=g2354.t1.exon6;Parent=g2354.t1;
OY759168.1_Sturmia_bella_genome_assembly,_chromosome:_1	AUGUSTUS	intron	76877204	76882884	1	-	.	ID=g2354.t1.intron6;Parent=g2354.t1;
OY759168.1_Sturmia_bella_genome_assembly,_chromosome:_1	AUGUSTUS	CDS	76882885	76883064	0.8	-	0	ID=g2354.t1.CDS7;Parent=g2354.t1;
OY759168.1_Sturmia_bella_genome_assembly,_chromosome:_1	AUGUSTUS	exon	76882885	76883064	.	-	.	ID=g2354.t1.exon7;Parent=g2354.t1;
OY759168.1_Sturmia_bella_genome_assembly,_chromosome:_1	AUGUSTUS	intron	76883065	76887789	0.8	-	.	ID=g2354.t1.intron7;Parent=g2354.t1;
OY759168.1_Sturmia_bella_genome_assembly,_chromosome:_1	AUGUSTUS	CDS	76887790	76887900	0.8	-	0	ID=g2354.t1.CDS8;Parent=g2354.t1;
OY759168.1_Sturmia_bella_genome_assembly,_chromosome:_1	AUGUSTUS	exon	76887790	76887900	.	-	.	ID=g2354.t1.exon8;Parent=g2354.t1;
OY759168.1_Sturmia_bella_genome_assembly,_chromosome:_1	AUGUSTUS	intron	76887901	76888852	0.77	-	.	ID=g2354.t1.intron8;Parent=g2354.t1;
OY759168.1_Sturmia_bella_genome_assembly,_chromosome:_1	AUGUSTUS	CDS	76888853	76888870	0.77	-	0	ID=g2354.t1.CDS9;Parent=g2354.t1;
OY759168.1_Sturmia_bella_genome_assembly,_chromosome:_1	AUGUSTUS	exon	76888853	76888870	.	-	.	ID=g2354.t1.exon9;Parent=g2354.t1;
OY759168.1_Sturmia_bella_genome_assembly,_chromosome:_1	AUGUSTUS	start_codon	76888868	76888870	.	-	0	ID=g2354.t1.start1;Parent=g2354.t1;
OY759168.1_Sturmia_bella_genome_assembly,_chromosome:_1	AUGUSTUS	gene	76912566	76912838	.	-	.	ID=g2355;
OY759168.1_Sturmia_bella_genome_assembly,_chromosome:_1	AUGUSTUS	mRNA	76912566	76912838	1	-	.	ID=g2355.t1;Parent=g2355;
OY759168.1_Sturmia_bella_genome_assembly,_chromosome:_1	AUGUSTUS	stop_codon	76912566	76912568	.	-	0	ID=g2355.t1.stop1;Parent=g2355.t1;
OY759168.1_Sturmia_bella_genome_assembly,_chromosome:_1	AUGUSTUS	CDS	76912566	76912838	1	-	0	ID=g2355.t1.CDS1;Parent=g2355.t1;
OY759168.1_Sturmia_bella_genome_assembly,_chromosome:_1	AUGUSTUS	exon	76912566	76912838	.	-	.	ID=g2355.t1.exon1;Parent=g2355.t1;
OY759168.1_Sturmia_bella_genome_assembly,_chromosome:_1	AUGUSTUS	start_codon	76912836	76912838	.	-	0	ID=g2355.t1.start1;Parent=g2355.t1;
OY759168.1_Sturmia_bella_genome_assembly,_chromosome:_1	AUGUSTUS	gene	76923038	76932315	.	-	.	ID=g2356;
OY759168.1_Sturmia_bella_genome_assembly,_chromosome:_1	AUGUSTUS	mRNA	76923038	76932315	1	-	.	ID=g2356.t1;Parent=g2356;
OY759168.1_Sturmia_bella_genome_assembly,_chromosome:_1	AUGUSTUS	stop_codon	76923038	76923040	.	-	0	ID=g2356.t1.stop1;Parent=g2356.t1;
OY759168.1_Sturmia_bella_genome_assembly,_chromosome:_1	AUGUSTUS	CDS	76923038	76923130	1	-	0	ID=g2356.t1.CDS1;Parent=g2356.t1;
OY759168.1_Sturmia_bella_genome_assembly,_chromosome:_1	AUGUSTUS	exon	76923038	76923130	.	-	.	ID=g2356.t1.exon1;Parent=g2356.t1;
OY759168.1_Sturmia_bella_genome_assembly,_chromosome:_1	AUGUSTUS	intron	76923131	76923190	1	-	.	ID=g2356.t1.intron1;Parent=g2356.t1;
OY759168.1_Sturmia_bella_genome_assembly,_chromosome:_1	AUGUSTUS	CDS	76923191	76923621	1	-	2	ID=g2356.t1.CDS2;Parent=g2356.t1;
OY759168.1_Sturmia_bella_genome_assembly,_chromosome:_1	AUGUSTUS	exon	76923191	76923621	.	-	.	ID=g2356.t1.exon2;Parent=g2356.t1;
OY759168.1_Sturmia_bella_genome_assembly,_chromosome:_1	AUGUSTUS	intron	76923622	76923685	1	-	.	ID=g2356.t1.intron2;Parent=g2356.t1;
OY759168.1_Sturmia_bella_genome_assembly,_chromosome:_1	AUGUSTUS	CDS	76923686	76923872	1	-	0	ID=g2356.t1.CDS3;Parent=g2356.t1;
OY759168.1_Sturmia_bella_genome_assembly,_chromosome:_1	AUGUSTUS	exon	76923686	76923872	.	-	.	ID=g2356.t1.exon3;Parent=g2356.t1;
OY759168.1_Sturmia_bella_genome_assembly,_chromosome:_1	AUGUSTUS	intron	76923873	76924373	1	-	.	ID=g2356.t1.intron3;Parent=g2356.t1;
OY759168.1_Sturmia_bella_genome_assembly,_chromosome:_1	AUGUSTUS	CDS	76924374	76924574	1	-	0	ID=g2356.t1.CDS4;Parent=g2356.t1;
OY759168.1_Sturmia_bella_genome_assembly,_chromosome:_1	AUGUSTUS	exon	76924374	76924574	.	-	.	ID=g2356.t1.exon4;Parent=g2356.t1;
OY759168.1_Sturmia_bella_genome_assembly,_chromosome:_1	AUGUSTUS	intron	76924575	76928622	1	-	.	ID=g2356.t1.intron4;Parent=g2356.t1;
OY759168.1_Sturmia_bella_genome_assembly,_chromosome:_1	AUGUSTUS	CDS	76928623	76928919	1	-	0	ID=g2356.t1.CDS5;Parent=g2356.t1;
OY759168.1_Sturmia_bella_genome_assembly,_chromosome:_1	AUGUSTUS	exon	76928623	76928919	.	-	.	ID=g2356.t1.exon5;Parent=g2356.t1;
OY759168.1_Sturmia_bella_genome_assembly,_chromosome:_1	AUGUSTUS	intron	76928920	76930943	1	-	.	ID=g2356.t1.intron5;Parent=g2356.t1;
OY759168.1_Sturmia_bella_genome_assembly,_chromosome:_1	AUGUSTUS	CDS	76930944	76931299	1	-	2	ID=g2356.t1.CDS6;Parent=g2356.t1;
OY759168.1_Sturmia_bella_genome_assembly,_chromosome:_1	AUGUSTUS	exon	76930944	76931299	.	-	.	ID=g2356.t1.exon6;Parent=g2356.t1;
OY759168.1_Sturmia_bella_genome_assembly,_chromosome:_1	AUGUSTUS	intron	76931300	76932014	1	-	.	ID=g2356.t1.intron6;Parent=g2356.t1;
OY759168.1_Sturmia_bella_genome_assembly,_chromosome:_1	AUGUSTUS	CDS	76932015	76932315	1	-	0	ID=g2356.t1.CDS7;Parent=g2356.t1;
OY759168.1_Sturmia_bella_genome_assembly,_chromosome:_1	AUGUSTUS	exon	76932015	76932315	.	-	.	ID=g2356.t1.exon7;Parent=g2356.t1;
OY759168.1_Sturmia_bella_genome_assembly,_chromosome:_1	AUGUSTUS	start_codon	76932313	76932315	.	-	0	ID=g2356.t1.start1;Parent=g2356.t1;
OY759168.1_Sturmia_bella_genome_assembly,_chromosome:_1	AUGUSTUS	gene	77009610	77010171	.	+	.	ID=g2357;
OY759168.1_Sturmia_bella_genome_assembly,_chromosome:_1	AUGUSTUS	mRNA	77009610	77010171	0.25	+	.	ID=g2357.t1;Parent=g2357;
OY759168.1_Sturmia_bella_genome_assembly,_chromosome:_1	AUGUSTUS	start_codon	77009610	77009612	.	+	0	ID=g2357.t1.start1;Parent=g2357.t1;
OY759168.1_Sturmia_bella_genome_assembly,_chromosome:_1	AUGUSTUS	CDS	77009610	77009683	0.46	+	0	ID=g2357.t1.CDS1;Parent=g2357.t1;
OY759168.1_Sturmia_bella_genome_assembly,_chromosome:_1	AUGUSTUS	exon	77009610	77009683	.	+	.	ID=g2357.t1.exon1;Parent=g2357.t1;
OY759168.1_Sturmia_bella_genome_assembly,_chromosome:_1	AUGUSTUS	intron	77009684	77009742	1	+	.	ID=g2357.t1.intron1;Parent=g2357.t1;
OY759168.1_Sturmia_bella_genome_assembly,_chromosome:_1	AUGUSTUS	CDS	77009743	77009913	0.57	+	1	ID=g2357.t1.CDS2;Parent=g2357.t1;
OY759168.1_Sturmia_bella_genome_assembly,_chromosome:_1	AUGUSTUS	exon	77009743	77009913	.	+	.	ID=g2357.t1.exon2;Parent=g2357.t1;
OY759168.1_Sturmia_bella_genome_assembly,_chromosome:_1	AUGUSTUS	intron	77009914	77010080	0.56	+	.	ID=g2357.t1.intron2;Parent=g2357.t1;
OY759168.1_Sturmia_bella_genome_assembly,_chromosome:_1	AUGUSTUS	CDS	77010081	77010171	0.56	+	1	ID=g2357.t1.CDS3;Parent=g2357.t1;
OY759168.1_Sturmia_bella_genome_assembly,_chromosome:_1	AUGUSTUS	exon	77010081	77010171	.	+	.	ID=g2357.t1.exon3;Parent=g2357.t1;
OY759168.1_Sturmia_bella_genome_assembly,_chromosome:_1	AUGUSTUS	stop_codon	77010169	77010171	.	+	0	ID=g2357.t1.stop1;Parent=g2357.t1;
OY759168.1_Sturmia_bella_genome_assembly,_chromosome:_1	AUGUSTUS	gene	77015377	77021863	.	-	.	ID=g2358;
OY759168.1_Sturmia_bella_genome_assembly,_chromosome:_1	AUGUSTUS	mRNA	77015377	77021863	0.15	-	.	ID=g2358.t1;Parent=g2358;
OY759168.1_Sturmia_bella_genome_assembly,_chromosome:_1	AUGUSTUS	stop_codon	77015377	77015379	.	-	0	ID=g2358.t1.stop1;Parent=g2358.t1;
OY759168.1_Sturmia_bella_genome_assembly,_chromosome:_1	AUGUSTUS	CDS	77015377	77015725	1	-	1	ID=g2358.t1.CDS1;Parent=g2358.t1;
OY759168.1_Sturmia_bella_genome_assembly,_chromosome:_1	AUGUSTUS	exon	77015377	77015725	.	-	.	ID=g2358.t1.exon1;Parent=g2358.t1;
OY759168.1_Sturmia_bella_genome_assembly,_chromosome:_1	AUGUSTUS	intron	77015726	77015789	1	-	.	ID=g2358.t1.intron1;Parent=g2358.t1;
OY759168.1_Sturmia_bella_genome_assembly,_chromosome:_1	AUGUSTUS	CDS	77015790	77015872	1	-	0	ID=g2358.t1.CDS2;Parent=g2358.t1;
OY759168.1_Sturmia_bella_genome_assembly,_chromosome:_1	AUGUSTUS	exon	77015790	77015872	.	-	.	ID=g2358.t1.exon2;Parent=g2358.t1;
OY759168.1_Sturmia_bella_genome_assembly,_chromosome:_1	AUGUSTUS	intron	77015873	77015951	1	-	.	ID=g2358.t1.intron2;Parent=g2358.t1;
OY759168.1_Sturmia_bella_genome_assembly,_chromosome:_1	AUGUSTUS	CDS	77015952	77016260	1	-	0	ID=g2358.t1.CDS3;Parent=g2358.t1;
OY759168.1_Sturmia_bella_genome_assembly,_chromosome:_1	AUGUSTUS	exon	77015952	77016260	.	-	.	ID=g2358.t1.exon3;Parent=g2358.t1;
OY759168.1_Sturmia_bella_genome_assembly,_chromosome:_1	AUGUSTUS	intron	77016261	77019117	1	-	.	ID=g2358.t1.intron3;Parent=g2358.t1;
OY759168.1_Sturmia_bella_genome_assembly,_chromosome:_1	AUGUSTUS	CDS	77019118	77019350	0.55	-	2	ID=g2358.t1.CDS4;Parent=g2358.t1;
OY759168.1_Sturmia_bella_genome_assembly,_chromosome:_1	AUGUSTUS	exon	77019118	77019350	.	-	.	ID=g2358.t1.exon4;Parent=g2358.t1;
OY759168.1_Sturmia_bella_genome_assembly,_chromosome:_1	AUGUSTUS	intron	77019351	77021823	0.15	-	.	ID=g2358.t1.intron4;Parent=g2358.t1;
OY759168.1_Sturmia_bella_genome_assembly,_chromosome:_1	AUGUSTUS	CDS	77021824	77021863	0.28	-	0	ID=g2358.t1.CDS5;Parent=g2358.t1;
OY759168.1_Sturmia_bella_genome_assembly,_chromosome:_1	AUGUSTUS	exon	77021824	77021863	.	-	.	ID=g2358.t1.exon5;Parent=g2358.t1;
OY759168.1_Sturmia_bella_genome_assembly,_chromosome:_1	AUGUSTUS	start_codon	77021861	77021863	.	-	0	ID=g2358.t1.start1;Parent=g2358.t1;
OY759168.1_Sturmia_bella_genome_assembly,_chromosome:_1	AUGUSTUS	gene	77061834	77062447	.	-	.	ID=g2359;
OY759168.1_Sturmia_bella_genome_assembly,_chromosome:_1	AUGUSTUS	mRNA	77061834	77062447	0.96	-	.	ID=g2359.t1;Parent=g2359;
OY759168.1_Sturmia_bella_genome_assembly,_chromosome:_1	AUGUSTUS	stop_codon	77061834	77061836	.	-	0	ID=g2359.t1.stop1;Parent=g2359.t1;
OY759168.1_Sturmia_bella_genome_assembly,_chromosome:_1	AUGUSTUS	CDS	77061834	77061920	0.96	-	0	ID=g2359.t1.CDS1;Parent=g2359.t1;
OY759168.1_Sturmia_bella_genome_assembly,_chromosome:_1	AUGUSTUS	exon	77061834	77061920	.	-	.	ID=g2359.t1.exon1;Parent=g2359.t1;
OY759168.1_Sturmia_bella_genome_assembly,_chromosome:_1	AUGUSTUS	intron	77061921	77062090	1	-	.	ID=g2359.t1.intron1;Parent=g2359.t1;
OY759168.1_Sturmia_bella_genome_assembly,_chromosome:_1	AUGUSTUS	CDS	77062091	77062447	1	-	0	ID=g2359.t1.CDS2;Parent=g2359.t1;
OY759168.1_Sturmia_bella_genome_assembly,_chromosome:_1	AUGUSTUS	exon	77062091	77062447	.	-	.	ID=g2359.t1.exon2;Parent=g2359.t1;
OY759168.1_Sturmia_bella_genome_assembly,_chromosome:_1	AUGUSTUS	start_codon	77062445	77062447	.	-	0	ID=g2359.t1.start1;Parent=g2359.t1;
OY759168.1_Sturmia_bella_genome_assembly,_chromosome:_1	AUGUSTUS	gene	77066144	77066825	.	-	.	ID=g2360;
OY759168.1_Sturmia_bella_genome_assembly,_chromosome:_1	AUGUSTUS	mRNA	77066144	77066825	0.99	-	.	ID=g2360.t1;Parent=g2360;
OY759168.1_Sturmia_bella_genome_assembly,_chromosome:_1	AUGUSTUS	stop_codon	77066144	77066146	.	-	0	ID=g2360.t1.stop1;Parent=g2360.t1;
OY759168.1_Sturmia_bella_genome_assembly,_chromosome:_1	AUGUSTUS	CDS	77066144	77066561	0.99	-	1	ID=g2360.t1.CDS1;Parent=g2360.t1;
OY759168.1_Sturmia_bella_genome_assembly,_chromosome:_1	AUGUSTUS	exon	77066144	77066561	.	-	.	ID=g2360.t1.exon1;Parent=g2360.t1;
OY759168.1_Sturmia_bella_genome_assembly,_chromosome:_1	AUGUSTUS	intron	77066562	77066790	1	-	.	ID=g2360.t1.intron1;Parent=g2360.t1;
OY759168.1_Sturmia_bella_genome_assembly,_chromosome:_1	AUGUSTUS	CDS	77066791	77066825	1	-	0	ID=g2360.t1.CDS2;Parent=g2360.t1;
OY759168.1_Sturmia_bella_genome_assembly,_chromosome:_1	AUGUSTUS	exon	77066791	77066825	.	-	.	ID=g2360.t1.exon2;Parent=g2360.t1;
OY759168.1_Sturmia_bella_genome_assembly,_chromosome:_1	AUGUSTUS	start_codon	77066823	77066825	.	-	0	ID=g2360.t1.start1;Parent=g2360.t1;
OY759168.1_Sturmia_bella_genome_assembly,_chromosome:_1	AUGUSTUS	gene	77200336	77200875	.	-	.	ID=g2361;
OY759168.1_Sturmia_bella_genome_assembly,_chromosome:_1	AUGUSTUS	mRNA	77200336	77200875	0.99	-	.	ID=g2361.t1;Parent=g2361;
OY759168.1_Sturmia_bella_genome_assembly,_chromosome:_1	AUGUSTUS	stop_codon	77200336	77200338	.	-	0	ID=g2361.t1.stop1;Parent=g2361.t1;
OY759168.1_Sturmia_bella_genome_assembly,_chromosome:_1	AUGUSTUS	CDS	77200336	77200875	0.99	-	0	ID=g2361.t1.CDS1;Parent=g2361.t1;
OY759168.1_Sturmia_bella_genome_assembly,_chromosome:_1	AUGUSTUS	exon	77200336	77200875	.	-	.	ID=g2361.t1.exon1;Parent=g2361.t1;
OY759168.1_Sturmia_bella_genome_assembly,_chromosome:_1	AUGUSTUS	start_codon	77200873	77200875	.	-	0	ID=g2361.t1.start1;Parent=g2361.t1;
OY759168.1_Sturmia_bella_genome_assembly,_chromosome:_1	AUGUSTUS	gene	77201634	77201969	.	-	.	ID=g2362;
OY759168.1_Sturmia_bella_genome_assembly,_chromosome:_1	AUGUSTUS	mRNA	77201634	77201969	0.83	-	.	ID=g2362.t1;Parent=g2362;
OY759168.1_Sturmia_bella_genome_assembly,_chromosome:_1	AUGUSTUS	stop_codon	77201634	77201636	.	-	0	ID=g2362.t1.stop1;Parent=g2362.t1;
OY759168.1_Sturmia_bella_genome_assembly,_chromosome:_1	AUGUSTUS	CDS	77201634	77201969	0.83	-	0	ID=g2362.t1.CDS1;Parent=g2362.t1;
OY759168.1_Sturmia_bella_genome_assembly,_chromosome:_1	AUGUSTUS	exon	77201634	77201969	.	-	.	ID=g2362.t1.exon1;Parent=g2362.t1;
OY759168.1_Sturmia_bella_genome_assembly,_chromosome:_1	AUGUSTUS	start_codon	77201967	77201969	.	-	0	ID=g2362.t1.start1;Parent=g2362.t1;
OY759168.1_Sturmia_bella_genome_assembly,_chromosome:_1	AUGUSTUS	gene	77202842	77203483	.	+	.	ID=g2363;
OY759168.1_Sturmia_bella_genome_assembly,_chromosome:_1	AUGUSTUS	mRNA	77202842	77203483	1	+	.	ID=g2363.t1;Parent=g2363;
OY759168.1_Sturmia_bella_genome_assembly,_chromosome:_1	AUGUSTUS	start_codon	77202842	77202844	.	+	0	ID=g2363.t1.start1;Parent=g2363.t1;
OY759168.1_Sturmia_bella_genome_assembly,_chromosome:_1	AUGUSTUS	CDS	77202842	77203483	1	+	0	ID=g2363.t1.CDS1;Parent=g2363.t1;
OY759168.1_Sturmia_bella_genome_assembly,_chromosome:_1	AUGUSTUS	exon	77202842	77203483	.	+	.	ID=g2363.t1.exon1;Parent=g2363.t1;
OY759168.1_Sturmia_bella_genome_assembly,_chromosome:_1	AUGUSTUS	stop_codon	77203481	77203483	.	+	0	ID=g2363.t1.stop1;Parent=g2363.t1;
OY759168.1_Sturmia_bella_genome_assembly,_chromosome:_1	AUGUSTUS	gene	77206638	77207270	.	+	.	ID=g2364;
OY759168.1_Sturmia_bella_genome_assembly,_chromosome:_1	AUGUSTUS	mRNA	77206638	77207270	1	+	.	ID=g2364.t1;Parent=g2364;
OY759168.1_Sturmia_bella_genome_assembly,_chromosome:_1	AUGUSTUS	start_codon	77206638	77206640	.	+	0	ID=g2364.t1.start1;Parent=g2364.t1;
OY759168.1_Sturmia_bella_genome_assembly,_chromosome:_1	AUGUSTUS	CDS	77206638	77207270	1	+	0	ID=g2364.t1.CDS1;Parent=g2364.t1;
OY759168.1_Sturmia_bella_genome_assembly,_chromosome:_1	AUGUSTUS	exon	77206638	77207270	.	+	.	ID=g2364.t1.exon1;Parent=g2364.t1;
OY759168.1_Sturmia_bella_genome_assembly,_chromosome:_1	AUGUSTUS	stop_codon	77207268	77207270	.	+	0	ID=g2364.t1.stop1;Parent=g2364.t1;
OY759168.1_Sturmia_bella_genome_assembly,_chromosome:_1	AUGUSTUS	gene	77214816	77217803	.	-	.	ID=g2365;
OY759168.1_Sturmia_bella_genome_assembly,_chromosome:_1	AUGUSTUS	mRNA	77217252	77217803	1	-	.	ID=g2365.t1;Parent=g2365;
OY759168.1_Sturmia_bella_genome_assembly,_chromosome:_1	AUGUSTUS	stop_codon	77217252	77217254	.	-	0	ID=g2365.t1.stop1;Parent=g2365.t1;
OY759168.1_Sturmia_bella_genome_assembly,_chromosome:_1	AUGUSTUS	CDS	77217252	77217803	1	-	0	ID=g2365.t1.CDS1;Parent=g2365.t1;
OY759168.1_Sturmia_bella_genome_assembly,_chromosome:_1	AUGUSTUS	exon	77217252	77217803	.	-	.	ID=g2365.t1.exon1;Parent=g2365.t1;
OY759168.1_Sturmia_bella_genome_assembly,_chromosome:_1	AUGUSTUS	start_codon	77217801	77217803	.	-	0	ID=g2365.t1.start1;Parent=g2365.t1;
OY759168.1_Sturmia_bella_genome_assembly,_chromosome:_1	AUGUSTUS	mRNA	77214816	77217803	0.24	-	.	ID=g2365.t2;Parent=g2365;
OY759168.1_Sturmia_bella_genome_assembly,_chromosome:_1	AUGUSTUS	stop_codon	77214816	77214818	.	-	0	ID=g2365.t2.stop1;Parent=g2365.t2;
OY759168.1_Sturmia_bella_genome_assembly,_chromosome:_1	AUGUSTUS	CDS	77214816	77214898	0.76	-	2	ID=g2365.t2.CDS1;Parent=g2365.t2;
OY759168.1_Sturmia_bella_genome_assembly,_chromosome:_1	AUGUSTUS	exon	77214816	77214898	.	-	.	ID=g2365.t2.exon1;Parent=g2365.t2;
OY759168.1_Sturmia_bella_genome_assembly,_chromosome:_1	AUGUSTUS	intron	77214899	77216307	0.3	-	.	ID=g2365.t2.intron1;Parent=g2365.t2;
OY759168.1_Sturmia_bella_genome_assembly,_chromosome:_1	AUGUSTUS	CDS	77216308	77216696	0.32	-	1	ID=g2365.t2.CDS2;Parent=g2365.t2;
OY759168.1_Sturmia_bella_genome_assembly,_chromosome:_1	AUGUSTUS	exon	77216308	77216696	.	-	.	ID=g2365.t2.exon2;Parent=g2365.t2;
OY759168.1_Sturmia_bella_genome_assembly,_chromosome:_1	AUGUSTUS	intron	77216697	77217255	0.72	-	.	ID=g2365.t2.intron2;Parent=g2365.t2;
OY759168.1_Sturmia_bella_genome_assembly,_chromosome:_1	AUGUSTUS	CDS	77217256	77217803	0.73	-	0	ID=g2365.t2.CDS3;Parent=g2365.t2;
OY759168.1_Sturmia_bella_genome_assembly,_chromosome:_1	AUGUSTUS	exon	77217256	77217803	.	-	.	ID=g2365.t2.exon3;Parent=g2365.t2;
OY759168.1_Sturmia_bella_genome_assembly,_chromosome:_1	AUGUSTUS	start_codon	77217801	77217803	.	-	0	ID=g2365.t2.start1;Parent=g2365.t2;
OY759168.1_Sturmia_bella_genome_assembly,_chromosome:_1	AUGUSTUS	mRNA	77216833	77217803	0.83	-	.	ID=g2365.t3;Parent=g2365;
OY759168.1_Sturmia_bella_genome_assembly,_chromosome:_1	AUGUSTUS	stop_codon	77216833	77216835	.	-	0	ID=g2365.t3.stop1;Parent=g2365.t3;
OY759168.1_Sturmia_bella_genome_assembly,_chromosome:_1	AUGUSTUS	CDS	77216833	77217196	0.83	-	1	ID=g2365.t3.CDS1;Parent=g2365.t3;
OY759168.1_Sturmia_bella_genome_assembly,_chromosome:_1	AUGUSTUS	exon	77216833	77217196	.	-	.	ID=g2365.t3.exon1;Parent=g2365.t3;
OY759168.1_Sturmia_bella_genome_assembly,_chromosome:_1	AUGUSTUS	intron	77217197	77217255	0.88	-	.	ID=g2365.t3.intron1;Parent=g2365.t3;
OY759168.1_Sturmia_bella_genome_assembly,_chromosome:_1	AUGUSTUS	CDS	77217256	77217803	0.88	-	0	ID=g2365.t3.CDS2;Parent=g2365.t3;
OY759168.1_Sturmia_bella_genome_assembly,_chromosome:_1	AUGUSTUS	exon	77217256	77217803	.	-	.	ID=g2365.t3.exon2;Parent=g2365.t3;
OY759168.1_Sturmia_bella_genome_assembly,_chromosome:_1	AUGUSTUS	start_codon	77217801	77217803	.	-	0	ID=g2365.t3.start1;Parent=g2365.t3;
OY759168.1_Sturmia_bella_genome_assembly,_chromosome:_1	AUGUSTUS	mRNA	77214816	77216162	0.3	-	.	ID=g2365.t4;Parent=g2365;
OY759168.1_Sturmia_bella_genome_assembly,_chromosome:_1	AUGUSTUS	stop_codon	77214816	77214818	.	-	0	ID=g2365.t4.stop1;Parent=g2365.t4;
OY759168.1_Sturmia_bella_genome_assembly,_chromosome:_1	AUGUSTUS	CDS	77214816	77214898	0.99	-	2	ID=g2365.t4.CDS1;Parent=g2365.t4;
OY759168.1_Sturmia_bella_genome_assembly,_chromosome:_1	AUGUSTUS	exon	77214816	77214898	.	-	.	ID=g2365.t4.exon1;Parent=g2365.t4;
OY759168.1_Sturmia_bella_genome_assembly,_chromosome:_1	AUGUSTUS	intron	77214899	77215054	0.99	-	.	ID=g2365.t4.intron1;Parent=g2365.t4;
OY759168.1_Sturmia_bella_genome_assembly,_chromosome:_1	AUGUSTUS	CDS	77215055	77215621	0.98	-	2	ID=g2365.t4.CDS2;Parent=g2365.t4;
OY759168.1_Sturmia_bella_genome_assembly,_chromosome:_1	AUGUSTUS	exon	77215055	77215621	.	-	.	ID=g2365.t4.exon2;Parent=g2365.t4;
OY759168.1_Sturmia_bella_genome_assembly,_chromosome:_1	AUGUSTUS	intron	77215622	77215799	0.56	-	.	ID=g2365.t4.intron2;Parent=g2365.t4;
OY759168.1_Sturmia_bella_genome_assembly,_chromosome:_1	AUGUSTUS	CDS	77215800	77216036	0.34	-	2	ID=g2365.t4.CDS3;Parent=g2365.t4;
OY759168.1_Sturmia_bella_genome_assembly,_chromosome:_1	AUGUSTUS	exon	77215800	77216036	.	-	.	ID=g2365.t4.exon3;Parent=g2365.t4;
OY759168.1_Sturmia_bella_genome_assembly,_chromosome:_1	AUGUSTUS	intron	77216037	77216113	0.57	-	.	ID=g2365.t4.intron3;Parent=g2365.t4;
OY759168.1_Sturmia_bella_genome_assembly,_chromosome:_1	AUGUSTUS	CDS	77216114	77216162	0.57	-	0	ID=g2365.t4.CDS4;Parent=g2365.t4;
OY759168.1_Sturmia_bella_genome_assembly,_chromosome:_1	AUGUSTUS	exon	77216114	77216162	.	-	.	ID=g2365.t4.exon4;Parent=g2365.t4;
OY759168.1_Sturmia_bella_genome_assembly,_chromosome:_1	AUGUSTUS	start_codon	77216160	77216162	.	-	0	ID=g2365.t4.start1;Parent=g2365.t4;
OY759168.1_Sturmia_bella_genome_assembly,_chromosome:_1	AUGUSTUS	mRNA	77214816	77216743	0.28	-	.	ID=g2365.t5;Parent=g2365;
OY759168.1_Sturmia_bella_genome_assembly,_chromosome:_1	AUGUSTUS	stop_codon	77214816	77214818	.	-	0	ID=g2365.t5.stop1;Parent=g2365.t5;
OY759168.1_Sturmia_bella_genome_assembly,_chromosome:_1	AUGUSTUS	CDS	77214816	77214898	0.8	-	2	ID=g2365.t5.CDS1;Parent=g2365.t5;
OY759168.1_Sturmia_bella_genome_assembly,_chromosome:_1	AUGUSTUS	exon	77214816	77214898	.	-	.	ID=g2365.t5.exon1;Parent=g2365.t5;
OY759168.1_Sturmia_bella_genome_assembly,_chromosome:_1	AUGUSTUS	intron	77214899	77216307	0.34	-	.	ID=g2365.t5.intron1;Parent=g2365.t5;
OY759168.1_Sturmia_bella_genome_assembly,_chromosome:_1	AUGUSTUS	CDS	77216308	77216743	0.28	-	0	ID=g2365.t5.CDS2;Parent=g2365.t5;
OY759168.1_Sturmia_bella_genome_assembly,_chromosome:_1	AUGUSTUS	exon	77216308	77216743	.	-	.	ID=g2365.t5.exon2;Parent=g2365.t5;
OY759168.1_Sturmia_bella_genome_assembly,_chromosome:_1	AUGUSTUS	start_codon	77216741	77216743	.	-	0	ID=g2365.t5.start1;Parent=g2365.t5;
OY759168.1_Sturmia_bella_genome_assembly,_chromosome:_1	AUGUSTUS	mRNA	77216171	77216982	0.61	-	.	ID=g2365.t6;Parent=g2365;
OY759168.1_Sturmia_bella_genome_assembly,_chromosome:_1	AUGUSTUS	stop_codon	77216171	77216173	.	-	0	ID=g2365.t6.stop1;Parent=g2365.t6;
OY759168.1_Sturmia_bella_genome_assembly,_chromosome:_1	AUGUSTUS	CDS	77216171	77216696	0.61	-	1	ID=g2365.t6.CDS1;Parent=g2365.t6;
OY759168.1_Sturmia_bella_genome_assembly,_chromosome:_1	AUGUSTUS	exon	77216171	77216696	.	-	.	ID=g2365.t6.exon1;Parent=g2365.t6;
OY759168.1_Sturmia_bella_genome_assembly,_chromosome:_1	AUGUSTUS	intron	77216697	77216857	0.97	-	.	ID=g2365.t6.intron1;Parent=g2365.t6;
OY759168.1_Sturmia_bella_genome_assembly,_chromosome:_1	AUGUSTUS	CDS	77216858	77216982	0.97	-	0	ID=g2365.t6.CDS2;Parent=g2365.t6;
OY759168.1_Sturmia_bella_genome_assembly,_chromosome:_1	AUGUSTUS	exon	77216858	77216982	.	-	.	ID=g2365.t6.exon2;Parent=g2365.t6;
OY759168.1_Sturmia_bella_genome_assembly,_chromosome:_1	AUGUSTUS	start_codon	77216980	77216982	.	-	0	ID=g2365.t6.start1;Parent=g2365.t6;
OY759168.1_Sturmia_bella_genome_assembly,_chromosome:_1	AUGUSTUS	mRNA	77214816	77216982	0.23	-	.	ID=g2365.t7;Parent=g2365;
OY759168.1_Sturmia_bella_genome_assembly,_chromosome:_1	AUGUSTUS	stop_codon	77214816	77214818	.	-	0	ID=g2365.t7.stop1;Parent=g2365.t7;
OY759168.1_Sturmia_bella_genome_assembly,_chromosome:_1	AUGUSTUS	CDS	77214816	77214898	0.88	-	2	ID=g2365.t7.CDS1;Parent=g2365.t7;
OY759168.1_Sturmia_bella_genome_assembly,_chromosome:_1	AUGUSTUS	exon	77214816	77214898	.	-	.	ID=g2365.t7.exon1;Parent=g2365.t7;
OY759168.1_Sturmia_bella_genome_assembly,_chromosome:_1	AUGUSTUS	intron	77214899	77216307	0.25	-	.	ID=g2365.t7.intron1;Parent=g2365.t7;
OY759168.1_Sturmia_bella_genome_assembly,_chromosome:_1	AUGUSTUS	CDS	77216308	77216696	0.25	-	1	ID=g2365.t7.CDS2;Parent=g2365.t7;
OY759168.1_Sturmia_bella_genome_assembly,_chromosome:_1	AUGUSTUS	exon	77216308	77216696	.	-	.	ID=g2365.t7.exon2;Parent=g2365.t7;
OY759168.1_Sturmia_bella_genome_assembly,_chromosome:_1	AUGUSTUS	intron	77216697	77216857	0.92	-	.	ID=g2365.t7.intron2;Parent=g2365.t7;
OY759168.1_Sturmia_bella_genome_assembly,_chromosome:_1	AUGUSTUS	CDS	77216858	77216982	0.92	-	0	ID=g2365.t7.CDS3;Parent=g2365.t7;
OY759168.1_Sturmia_bella_genome_assembly,_chromosome:_1	AUGUSTUS	exon	77216858	77216982	.	-	.	ID=g2365.t7.exon3;Parent=g2365.t7;
OY759168.1_Sturmia_bella_genome_assembly,_chromosome:_1	AUGUSTUS	start_codon	77216980	77216982	.	-	0	ID=g2365.t7.start1;Parent=g2365.t7;
OY759168.1_Sturmia_bella_genome_assembly,_chromosome:_1	AUGUSTUS	gene	77235457	77240345	.	-	.	ID=g2366;
OY759168.1_Sturmia_bella_genome_assembly,_chromosome:_1	AUGUSTUS	mRNA	77235457	77240345	1	-	.	ID=g2366.t1;Parent=g2366;
OY759168.1_Sturmia_bella_genome_assembly,_chromosome:_1	AUGUSTUS	stop_codon	77235457	77235459	.	-	0	ID=g2366.t1.stop1;Parent=g2366.t1;
OY759168.1_Sturmia_bella_genome_assembly,_chromosome:_1	AUGUSTUS	CDS	77235457	77236052	1	-	2	ID=g2366.t1.CDS1;Parent=g2366.t1;
OY759168.1_Sturmia_bella_genome_assembly,_chromosome:_1	AUGUSTUS	exon	77235457	77236052	.	-	.	ID=g2366.t1.exon1;Parent=g2366.t1;
OY759168.1_Sturmia_bella_genome_assembly,_chromosome:_1	AUGUSTUS	intron	77236053	77236112	1	-	.	ID=g2366.t1.intron1;Parent=g2366.t1;
OY759168.1_Sturmia_bella_genome_assembly,_chromosome:_1	AUGUSTUS	CDS	77236113	77236416	1	-	0	ID=g2366.t1.CDS2;Parent=g2366.t1;
OY759168.1_Sturmia_bella_genome_assembly,_chromosome:_1	AUGUSTUS	exon	77236113	77236416	.	-	.	ID=g2366.t1.exon2;Parent=g2366.t1;
OY759168.1_Sturmia_bella_genome_assembly,_chromosome:_1	AUGUSTUS	intron	77236417	77240072	1	-	.	ID=g2366.t1.intron2;Parent=g2366.t1;
OY759168.1_Sturmia_bella_genome_assembly,_chromosome:_1	AUGUSTUS	CDS	77240073	77240345	1	-	0	ID=g2366.t1.CDS3;Parent=g2366.t1;
OY759168.1_Sturmia_bella_genome_assembly,_chromosome:_1	AUGUSTUS	exon	77240073	77240345	.	-	.	ID=g2366.t1.exon3;Parent=g2366.t1;
OY759168.1_Sturmia_bella_genome_assembly,_chromosome:_1	AUGUSTUS	start_codon	77240343	77240345	.	-	0	ID=g2366.t1.start1;Parent=g2366.t1;
OY759168.1_Sturmia_bella_genome_assembly,_chromosome:_1	AUGUSTUS	gene	77244505	77245406	.	-	.	ID=g2367;
OY759168.1_Sturmia_bella_genome_assembly,_chromosome:_1	AUGUSTUS	mRNA	77244505	77245406	0.89	-	.	ID=g2367.t1;Parent=g2367;
OY759168.1_Sturmia_bella_genome_assembly,_chromosome:_1	AUGUSTUS	stop_codon	77244505	77244507	.	-	0	ID=g2367.t1.stop1;Parent=g2367.t1;
OY759168.1_Sturmia_bella_genome_assembly,_chromosome:_1	AUGUSTUS	CDS	77244505	77244809	1	-	2	ID=g2367.t1.CDS1;Parent=g2367.t1;
OY759168.1_Sturmia_bella_genome_assembly,_chromosome:_1	AUGUSTUS	exon	77244505	77244809	.	-	.	ID=g2367.t1.exon1;Parent=g2367.t1;
OY759168.1_Sturmia_bella_genome_assembly,_chromosome:_1	AUGUSTUS	intron	77244810	77244873	1	-	.	ID=g2367.t1.intron1;Parent=g2367.t1;
OY759168.1_Sturmia_bella_genome_assembly,_chromosome:_1	AUGUSTUS	CDS	77244874	77245016	1	-	1	ID=g2367.t1.CDS2;Parent=g2367.t1;
OY759168.1_Sturmia_bella_genome_assembly,_chromosome:_1	AUGUSTUS	exon	77244874	77245016	.	-	.	ID=g2367.t1.exon2;Parent=g2367.t1;
OY759168.1_Sturmia_bella_genome_assembly,_chromosome:_1	AUGUSTUS	intron	77245017	77245392	0.9	-	.	ID=g2367.t1.intron2;Parent=g2367.t1;
OY759168.1_Sturmia_bella_genome_assembly,_chromosome:_1	AUGUSTUS	CDS	77245393	77245406	0.89	-	0	ID=g2367.t1.CDS3;Parent=g2367.t1;
OY759168.1_Sturmia_bella_genome_assembly,_chromosome:_1	AUGUSTUS	exon	77245393	77245406	.	-	.	ID=g2367.t1.exon3;Parent=g2367.t1;
OY759168.1_Sturmia_bella_genome_assembly,_chromosome:_1	AUGUSTUS	start_codon	77245404	77245406	.	-	0	ID=g2367.t1.start1;Parent=g2367.t1;
OY759168.1_Sturmia_bella_genome_assembly,_chromosome:_1	AUGUSTUS	gene	77246021	77246587	.	-	.	ID=g2368;
OY759168.1_Sturmia_bella_genome_assembly,_chromosome:_1	AUGUSTUS	mRNA	77246021	77246587	0.97	-	.	ID=g2368.t1;Parent=g2368;
OY759168.1_Sturmia_bella_genome_assembly,_chromosome:_1	AUGUSTUS	stop_codon	77246021	77246023	.	-	0	ID=g2368.t1.stop1;Parent=g2368.t1;
OY759168.1_Sturmia_bella_genome_assembly,_chromosome:_1	AUGUSTUS	CDS	77246021	77246099	0.97	-	1	ID=g2368.t1.CDS1;Parent=g2368.t1;
OY759168.1_Sturmia_bella_genome_assembly,_chromosome:_1	AUGUSTUS	exon	77246021	77246099	.	-	.	ID=g2368.t1.exon1;Parent=g2368.t1;
OY759168.1_Sturmia_bella_genome_assembly,_chromosome:_1	AUGUSTUS	intron	77246100	77246171	1	-	.	ID=g2368.t1.intron1;Parent=g2368.t1;
OY759168.1_Sturmia_bella_genome_assembly,_chromosome:_1	AUGUSTUS	CDS	77246172	77246587	1	-	0	ID=g2368.t1.CDS2;Parent=g2368.t1;
OY759168.1_Sturmia_bella_genome_assembly,_chromosome:_1	AUGUSTUS	exon	77246172	77246587	.	-	.	ID=g2368.t1.exon2;Parent=g2368.t1;
OY759168.1_Sturmia_bella_genome_assembly,_chromosome:_1	AUGUSTUS	start_codon	77246585	77246587	.	-	0	ID=g2368.t1.start1;Parent=g2368.t1;
OY759168.1_Sturmia_bella_genome_assembly,_chromosome:_1	AUGUSTUS	gene	77247049	77248408	.	-	.	ID=g2369;
OY759168.1_Sturmia_bella_genome_assembly,_chromosome:_1	AUGUSTUS	mRNA	77247049	77248408	1	-	.	ID=g2369.t1;Parent=g2369;
OY759168.1_Sturmia_bella_genome_assembly,_chromosome:_1	AUGUSTUS	stop_codon	77247049	77247051	.	-	0	ID=g2369.t1.stop1;Parent=g2369.t1;
OY759168.1_Sturmia_bella_genome_assembly,_chromosome:_1	AUGUSTUS	CDS	77247049	77248109	1	-	2	ID=g2369.t1.CDS1;Parent=g2369.t1;
OY759168.1_Sturmia_bella_genome_assembly,_chromosome:_1	AUGUSTUS	exon	77247049	77248109	.	-	.	ID=g2369.t1.exon1;Parent=g2369.t1;
OY759168.1_Sturmia_bella_genome_assembly,_chromosome:_1	AUGUSTUS	intron	77248110	77248188	1	-	.	ID=g2369.t1.intron1;Parent=g2369.t1;
OY759168.1_Sturmia_bella_genome_assembly,_chromosome:_1	AUGUSTUS	CDS	77248189	77248408	1	-	0	ID=g2369.t1.CDS2;Parent=g2369.t1;
OY759168.1_Sturmia_bella_genome_assembly,_chromosome:_1	AUGUSTUS	exon	77248189	77248408	.	-	.	ID=g2369.t1.exon2;Parent=g2369.t1;
OY759168.1_Sturmia_bella_genome_assembly,_chromosome:_1	AUGUSTUS	start_codon	77248406	77248408	.	-	0	ID=g2369.t1.start1;Parent=g2369.t1;
OY759168.1_Sturmia_bella_genome_assembly,_chromosome:_1	AUGUSTUS	gene	77381983	77384226	.	-	.	ID=g2370;
OY759168.1_Sturmia_bella_genome_assembly,_chromosome:_1	AUGUSTUS	mRNA	77381983	77384226	1	-	.	ID=g2370.t1;Parent=g2370;
OY759168.1_Sturmia_bella_genome_assembly,_chromosome:_1	AUGUSTUS	stop_codon	77381983	77381985	.	-	0	ID=g2370.t1.stop1;Parent=g2370.t1;
OY759168.1_Sturmia_bella_genome_assembly,_chromosome:_1	AUGUSTUS	CDS	77381983	77384226	1	-	0	ID=g2370.t1.CDS1;Parent=g2370.t1;
OY759168.1_Sturmia_bella_genome_assembly,_chromosome:_1	AUGUSTUS	exon	77381983	77384226	.	-	.	ID=g2370.t1.exon1;Parent=g2370.t1;
OY759168.1_Sturmia_bella_genome_assembly,_chromosome:_1	AUGUSTUS	start_codon	77384224	77384226	.	-	0	ID=g2370.t1.start1;Parent=g2370.t1;
OY759168.1_Sturmia_bella_genome_assembly,_chromosome:_1	AUGUSTUS	gene	77385343	77386227	.	-	.	ID=g2371;
OY759168.1_Sturmia_bella_genome_assembly,_chromosome:_1	AUGUSTUS	mRNA	77385343	77386227	0.92	-	.	ID=g2371.t1;Parent=g2371;
OY759168.1_Sturmia_bella_genome_assembly,_chromosome:_1	AUGUSTUS	stop_codon	77385343	77385345	.	-	0	ID=g2371.t1.stop1;Parent=g2371.t1;
OY759168.1_Sturmia_bella_genome_assembly,_chromosome:_1	AUGUSTUS	CDS	77385343	77386227	0.92	-	0	ID=g2371.t1.CDS1;Parent=g2371.t1;
OY759168.1_Sturmia_bella_genome_assembly,_chromosome:_1	AUGUSTUS	exon	77385343	77386227	.	-	.	ID=g2371.t1.exon1;Parent=g2371.t1;
OY759168.1_Sturmia_bella_genome_assembly,_chromosome:_1	AUGUSTUS	start_codon	77386225	77386227	.	-	0	ID=g2371.t1.start1;Parent=g2371.t1;
OY759168.1_Sturmia_bella_genome_assembly,_chromosome:_1	AUGUSTUS	gene	77394605	77399098	.	+	.	ID=g2372;
OY759168.1_Sturmia_bella_genome_assembly,_chromosome:_1	AUGUSTUS	mRNA	77394605	77399098	0.99	+	.	ID=g2372.t1;Parent=g2372;
OY759168.1_Sturmia_bella_genome_assembly,_chromosome:_1	AUGUSTUS	start_codon	77394605	77394607	.	+	0	ID=g2372.t1.start1;Parent=g2372.t1;
OY759168.1_Sturmia_bella_genome_assembly,_chromosome:_1	AUGUSTUS	CDS	77394605	77394790	0.99	+	0	ID=g2372.t1.CDS1;Parent=g2372.t1;
OY759168.1_Sturmia_bella_genome_assembly,_chromosome:_1	AUGUSTUS	exon	77394605	77394790	.	+	.	ID=g2372.t1.exon1;Parent=g2372.t1;
OY759168.1_Sturmia_bella_genome_assembly,_chromosome:_1	AUGUSTUS	intron	77394791	77398669	1	+	.	ID=g2372.t1.intron1;Parent=g2372.t1;
OY759168.1_Sturmia_bella_genome_assembly,_chromosome:_1	AUGUSTUS	CDS	77398670	77399098	1	+	0	ID=g2372.t1.CDS2;Parent=g2372.t1;
OY759168.1_Sturmia_bella_genome_assembly,_chromosome:_1	AUGUSTUS	exon	77398670	77399098	.	+	.	ID=g2372.t1.exon2;Parent=g2372.t1;
OY759168.1_Sturmia_bella_genome_assembly,_chromosome:_1	AUGUSTUS	stop_codon	77399096	77399098	.	+	0	ID=g2372.t1.stop1;Parent=g2372.t1;
OY759168.1_Sturmia_bella_genome_assembly,_chromosome:_1	AUGUSTUS	gene	77414439	77415238	.	-	.	ID=g2373;
OY759168.1_Sturmia_bella_genome_assembly,_chromosome:_1	AUGUSTUS	mRNA	77414439	77415238	1	-	.	ID=g2373.t1;Parent=g2373;
OY759168.1_Sturmia_bella_genome_assembly,_chromosome:_1	AUGUSTUS	stop_codon	77414439	77414441	.	-	0	ID=g2373.t1.stop1;Parent=g2373.t1;
OY759168.1_Sturmia_bella_genome_assembly,_chromosome:_1	AUGUSTUS	CDS	77414439	77414589	1	-	1	ID=g2373.t1.CDS1;Parent=g2373.t1;
OY759168.1_Sturmia_bella_genome_assembly,_chromosome:_1	AUGUSTUS	exon	77414439	77414589	.	-	.	ID=g2373.t1.exon1;Parent=g2373.t1;
OY759168.1_Sturmia_bella_genome_assembly,_chromosome:_1	AUGUSTUS	intron	77414590	77414660	1	-	.	ID=g2373.t1.intron1;Parent=g2373.t1;
OY759168.1_Sturmia_bella_genome_assembly,_chromosome:_1	AUGUSTUS	CDS	77414661	77414807	1	-	1	ID=g2373.t1.CDS2;Parent=g2373.t1;
OY759168.1_Sturmia_bella_genome_assembly,_chromosome:_1	AUGUSTUS	exon	77414661	77414807	.	-	.	ID=g2373.t1.exon2;Parent=g2373.t1;
OY759168.1_Sturmia_bella_genome_assembly,_chromosome:_1	AUGUSTUS	intron	77414808	77414878	1	-	.	ID=g2373.t1.intron2;Parent=g2373.t1;
OY759168.1_Sturmia_bella_genome_assembly,_chromosome:_1	AUGUSTUS	CDS	77414879	77415063	1	-	0	ID=g2373.t1.CDS3;Parent=g2373.t1;
OY759168.1_Sturmia_bella_genome_assembly,_chromosome:_1	AUGUSTUS	exon	77414879	77415063	.	-	.	ID=g2373.t1.exon3;Parent=g2373.t1;
OY759168.1_Sturmia_bella_genome_assembly,_chromosome:_1	AUGUSTUS	intron	77415064	77415133	1	-	.	ID=g2373.t1.intron3;Parent=g2373.t1;
OY759168.1_Sturmia_bella_genome_assembly,_chromosome:_1	AUGUSTUS	CDS	77415134	77415238	1	-	0	ID=g2373.t1.CDS4;Parent=g2373.t1;
OY759168.1_Sturmia_bella_genome_assembly,_chromosome:_1	AUGUSTUS	exon	77415134	77415238	.	-	.	ID=g2373.t1.exon4;Parent=g2373.t1;
OY759168.1_Sturmia_bella_genome_assembly,_chromosome:_1	AUGUSTUS	start_codon	77415236	77415238	.	-	0	ID=g2373.t1.start1;Parent=g2373.t1;
OY759168.1_Sturmia_bella_genome_assembly,_chromosome:_1	AUGUSTUS	gene	77433649	77436767	.	-	.	ID=g2374;
OY759168.1_Sturmia_bella_genome_assembly,_chromosome:_1	AUGUSTUS	mRNA	77433649	77436698	1	-	.	ID=g2374.t1;Parent=g2374;
OY759168.1_Sturmia_bella_genome_assembly,_chromosome:_1	AUGUSTUS	stop_codon	77433649	77433651	.	-	0	ID=g2374.t1.stop1;Parent=g2374.t1;
OY759168.1_Sturmia_bella_genome_assembly,_chromosome:_1	AUGUSTUS	CDS	77433649	77433987	1	-	0	ID=g2374.t1.CDS1;Parent=g2374.t1;
OY759168.1_Sturmia_bella_genome_assembly,_chromosome:_1	AUGUSTUS	exon	77433649	77433987	.	-	.	ID=g2374.t1.exon1;Parent=g2374.t1;
OY759168.1_Sturmia_bella_genome_assembly,_chromosome:_1	AUGUSTUS	intron	77433988	77436404	1	-	.	ID=g2374.t1.intron1;Parent=g2374.t1;
OY759168.1_Sturmia_bella_genome_assembly,_chromosome:_1	AUGUSTUS	CDS	77436405	77436698	1	-	0	ID=g2374.t1.CDS2;Parent=g2374.t1;
OY759168.1_Sturmia_bella_genome_assembly,_chromosome:_1	AUGUSTUS	exon	77436405	77436698	.	-	.	ID=g2374.t1.exon2;Parent=g2374.t1;
OY759168.1_Sturmia_bella_genome_assembly,_chromosome:_1	AUGUSTUS	start_codon	77436696	77436698	.	-	0	ID=g2374.t1.start1;Parent=g2374.t1;
OY759168.1_Sturmia_bella_genome_assembly,_chromosome:_1	GeneMark.hmm3	mRNA	77433649	77436767	.	-	.	ID=g2374.t2;Parent=g2374;
OY759168.1_Sturmia_bella_genome_assembly,_chromosome:_1	GeneMark.hmm3	stop_codon	77433649	77433651	.	-	0	ID=g2374.t2.stop1;Parent=g2374.t2;
OY759168.1_Sturmia_bella_genome_assembly,_chromosome:_1	GeneMark.hmm3	CDS	77433649	77433987	.	-	0	ID=g2374.t2.CDS1;Parent=g2374.t2;
OY759168.1_Sturmia_bella_genome_assembly,_chromosome:_1	GeneMark.hmm3	exon	77433649	77433987	0	-	.	ID=g2374.t2.exon1;Parent=g2374.t2;
OY759168.1_Sturmia_bella_genome_assembly,_chromosome:_1	GeneMark.hmm3	intron	77433988	77436404	.	-	0	ID=g2374.t2.intron1;Parent=g2374.t2;
OY759168.1_Sturmia_bella_genome_assembly,_chromosome:_1	GeneMark.hmm3	CDS	77436405	77436767	.	-	0	ID=g2374.t2.CDS2;Parent=g2374.t2;
OY759168.1_Sturmia_bella_genome_assembly,_chromosome:_1	GeneMark.hmm3	exon	77436405	77436767	0	-	.	ID=g2374.t2.exon2;Parent=g2374.t2;
OY759168.1_Sturmia_bella_genome_assembly,_chromosome:_1	GeneMark.hmm3	start_codon	77436765	77436767	.	-	0	ID=g2374.t2.start1;Parent=g2374.t2;
OY759168.1_Sturmia_bella_genome_assembly,_chromosome:_1	AUGUSTUS	gene	77477681	77481580	.	-	.	ID=g2375;
OY759168.1_Sturmia_bella_genome_assembly,_chromosome:_1	AUGUSTUS	mRNA	77477681	77481580	1	-	.	ID=g2375.t1;Parent=g2375;
OY759168.1_Sturmia_bella_genome_assembly,_chromosome:_1	AUGUSTUS	stop_codon	77477681	77477683	.	-	0	ID=g2375.t1.stop1;Parent=g2375.t1;
OY759168.1_Sturmia_bella_genome_assembly,_chromosome:_1	AUGUSTUS	CDS	77477681	77481580	1	-	0	ID=g2375.t1.CDS1;Parent=g2375.t1;
OY759168.1_Sturmia_bella_genome_assembly,_chromosome:_1	AUGUSTUS	exon	77477681	77481580	.	-	.	ID=g2375.t1.exon1;Parent=g2375.t1;
OY759168.1_Sturmia_bella_genome_assembly,_chromosome:_1	AUGUSTUS	start_codon	77481578	77481580	.	-	0	ID=g2375.t1.start1;Parent=g2375.t1;
OY759168.1_Sturmia_bella_genome_assembly,_chromosome:_1	AUGUSTUS	gene	77516826	77524071	.	-	.	ID=g2376;
OY759168.1_Sturmia_bella_genome_assembly,_chromosome:_1	AUGUSTUS	mRNA	77516826	77524071	0.78	-	.	ID=g2376.t1;Parent=g2376;
OY759168.1_Sturmia_bella_genome_assembly,_chromosome:_1	AUGUSTUS	stop_codon	77516826	77516828	.	-	0	ID=g2376.t1.stop1;Parent=g2376.t1;
OY759168.1_Sturmia_bella_genome_assembly,_chromosome:_1	AUGUSTUS	CDS	77516826	77517121	0.78	-	2	ID=g2376.t1.CDS1;Parent=g2376.t1;
OY759168.1_Sturmia_bella_genome_assembly,_chromosome:_1	AUGUSTUS	exon	77516826	77517121	.	-	.	ID=g2376.t1.exon1;Parent=g2376.t1;
OY759168.1_Sturmia_bella_genome_assembly,_chromosome:_1	AUGUSTUS	intron	77517122	77522891	0.87	-	.	ID=g2376.t1.intron1;Parent=g2376.t1;
OY759168.1_Sturmia_bella_genome_assembly,_chromosome:_1	AUGUSTUS	CDS	77522892	77524071	0.93	-	0	ID=g2376.t1.CDS2;Parent=g2376.t1;
OY759168.1_Sturmia_bella_genome_assembly,_chromosome:_1	AUGUSTUS	exon	77522892	77524071	.	-	.	ID=g2376.t1.exon2;Parent=g2376.t1;
OY759168.1_Sturmia_bella_genome_assembly,_chromosome:_1	AUGUSTUS	start_codon	77524069	77524071	.	-	0	ID=g2376.t1.start1;Parent=g2376.t1;
OY759168.1_Sturmia_bella_genome_assembly,_chromosome:_1	AUGUSTUS	gene	77557347	77558015	.	+	.	ID=g2377;
OY759168.1_Sturmia_bella_genome_assembly,_chromosome:_1	AUGUSTUS	mRNA	77557347	77558015	0.95	+	.	ID=g2377.t1;Parent=g2377;
OY759168.1_Sturmia_bella_genome_assembly,_chromosome:_1	AUGUSTUS	start_codon	77557347	77557349	.	+	0	ID=g2377.t1.start1;Parent=g2377.t1;
OY759168.1_Sturmia_bella_genome_assembly,_chromosome:_1	AUGUSTUS	CDS	77557347	77558015	0.95	+	0	ID=g2377.t1.CDS1;Parent=g2377.t1;
OY759168.1_Sturmia_bella_genome_assembly,_chromosome:_1	AUGUSTUS	exon	77557347	77558015	.	+	.	ID=g2377.t1.exon1;Parent=g2377.t1;
OY759168.1_Sturmia_bella_genome_assembly,_chromosome:_1	AUGUSTUS	stop_codon	77558013	77558015	.	+	0	ID=g2377.t1.stop1;Parent=g2377.t1;
OY759168.1_Sturmia_bella_genome_assembly,_chromosome:_1	AUGUSTUS	gene	77561857	77564089	.	-	.	ID=g2378;
OY759168.1_Sturmia_bella_genome_assembly,_chromosome:_1	AUGUSTUS	mRNA	77561857	77564089	0.36	-	.	ID=g2378.t1;Parent=g2378;
OY759168.1_Sturmia_bella_genome_assembly,_chromosome:_1	AUGUSTUS	stop_codon	77561857	77561859	.	-	0	ID=g2378.t1.stop1;Parent=g2378.t1;
OY759168.1_Sturmia_bella_genome_assembly,_chromosome:_1	AUGUSTUS	CDS	77561857	77562108	1	-	0	ID=g2378.t1.CDS1;Parent=g2378.t1;
OY759168.1_Sturmia_bella_genome_assembly,_chromosome:_1	AUGUSTUS	exon	77561857	77562108	.	-	.	ID=g2378.t1.exon1;Parent=g2378.t1;
OY759168.1_Sturmia_bella_genome_assembly,_chromosome:_1	AUGUSTUS	intron	77562109	77562168	1	-	.	ID=g2378.t1.intron1;Parent=g2378.t1;
OY759168.1_Sturmia_bella_genome_assembly,_chromosome:_1	AUGUSTUS	CDS	77562169	77562612	1	-	0	ID=g2378.t1.CDS2;Parent=g2378.t1;
OY759168.1_Sturmia_bella_genome_assembly,_chromosome:_1	AUGUSTUS	exon	77562169	77562612	.	-	.	ID=g2378.t1.exon2;Parent=g2378.t1;
OY759168.1_Sturmia_bella_genome_assembly,_chromosome:_1	AUGUSTUS	intron	77562613	77564062	0.36	-	.	ID=g2378.t1.intron2;Parent=g2378.t1;
OY759168.1_Sturmia_bella_genome_assembly,_chromosome:_1	AUGUSTUS	CDS	77564063	77564089	0.36	-	0	ID=g2378.t1.CDS3;Parent=g2378.t1;
OY759168.1_Sturmia_bella_genome_assembly,_chromosome:_1	AUGUSTUS	exon	77564063	77564089	.	-	.	ID=g2378.t1.exon3;Parent=g2378.t1;
OY759168.1_Sturmia_bella_genome_assembly,_chromosome:_1	AUGUSTUS	start_codon	77564087	77564089	.	-	0	ID=g2378.t1.start1;Parent=g2378.t1;
OY759168.1_Sturmia_bella_genome_assembly,_chromosome:_1	AUGUSTUS	gene	77571393	77571918	.	+	.	ID=g2379;
OY759168.1_Sturmia_bella_genome_assembly,_chromosome:_1	AUGUSTUS	mRNA	77571393	77571918	1	+	.	ID=g2379.t1;Parent=g2379;
OY759168.1_Sturmia_bella_genome_assembly,_chromosome:_1	AUGUSTUS	start_codon	77571393	77571395	.	+	0	ID=g2379.t1.start1;Parent=g2379.t1;
OY759168.1_Sturmia_bella_genome_assembly,_chromosome:_1	AUGUSTUS	CDS	77571393	77571404	1	+	0	ID=g2379.t1.CDS1;Parent=g2379.t1;
OY759168.1_Sturmia_bella_genome_assembly,_chromosome:_1	AUGUSTUS	exon	77571393	77571404	.	+	.	ID=g2379.t1.exon1;Parent=g2379.t1;
OY759168.1_Sturmia_bella_genome_assembly,_chromosome:_1	AUGUSTUS	intron	77571405	77571465	1	+	.	ID=g2379.t1.intron1;Parent=g2379.t1;
OY759168.1_Sturmia_bella_genome_assembly,_chromosome:_1	AUGUSTUS	CDS	77571466	77571918	1	+	0	ID=g2379.t1.CDS2;Parent=g2379.t1;
OY759168.1_Sturmia_bella_genome_assembly,_chromosome:_1	AUGUSTUS	exon	77571466	77571918	.	+	.	ID=g2379.t1.exon2;Parent=g2379.t1;
OY759168.1_Sturmia_bella_genome_assembly,_chromosome:_1	AUGUSTUS	stop_codon	77571916	77571918	.	+	0	ID=g2379.t1.stop1;Parent=g2379.t1;
OY759168.1_Sturmia_bella_genome_assembly,_chromosome:_1	AUGUSTUS	gene	77574554	77575099	.	-	.	ID=g2380;
OY759168.1_Sturmia_bella_genome_assembly,_chromosome:_1	AUGUSTUS	mRNA	77574554	77575099	0.96	-	.	ID=g2380.t1;Parent=g2380;
OY759168.1_Sturmia_bella_genome_assembly,_chromosome:_1	AUGUSTUS	stop_codon	77574554	77574556	.	-	0	ID=g2380.t1.stop1;Parent=g2380.t1;
OY759168.1_Sturmia_bella_genome_assembly,_chromosome:_1	AUGUSTUS	CDS	77574554	77575006	1	-	0	ID=g2380.t1.CDS1;Parent=g2380.t1;
OY759168.1_Sturmia_bella_genome_assembly,_chromosome:_1	AUGUSTUS	exon	77574554	77575006	.	-	.	ID=g2380.t1.exon1;Parent=g2380.t1;
OY759168.1_Sturmia_bella_genome_assembly,_chromosome:_1	AUGUSTUS	intron	77575007	77575087	0.96	-	.	ID=g2380.t1.intron1;Parent=g2380.t1;
OY759168.1_Sturmia_bella_genome_assembly,_chromosome:_1	AUGUSTUS	CDS	77575088	77575099	0.96	-	0	ID=g2380.t1.CDS2;Parent=g2380.t1;
OY759168.1_Sturmia_bella_genome_assembly,_chromosome:_1	AUGUSTUS	exon	77575088	77575099	.	-	.	ID=g2380.t1.exon2;Parent=g2380.t1;
OY759168.1_Sturmia_bella_genome_assembly,_chromosome:_1	AUGUSTUS	start_codon	77575097	77575099	.	-	0	ID=g2380.t1.start1;Parent=g2380.t1;
OY759168.1_Sturmia_bella_genome_assembly,_chromosome:_1	AUGUSTUS	gene	77578512	77579081	.	-	.	ID=g2381;
OY759168.1_Sturmia_bella_genome_assembly,_chromosome:_1	AUGUSTUS	mRNA	77578512	77579081	1	-	.	ID=g2381.t1;Parent=g2381;
OY759168.1_Sturmia_bella_genome_assembly,_chromosome:_1	AUGUSTUS	stop_codon	77578512	77578514	.	-	0	ID=g2381.t1.stop1;Parent=g2381.t1;
OY759168.1_Sturmia_bella_genome_assembly,_chromosome:_1	AUGUSTUS	CDS	77578512	77579003	1	-	0	ID=g2381.t1.CDS1;Parent=g2381.t1;
OY759168.1_Sturmia_bella_genome_assembly,_chromosome:_1	AUGUSTUS	exon	77578512	77579003	.	-	.	ID=g2381.t1.exon1;Parent=g2381.t1;
OY759168.1_Sturmia_bella_genome_assembly,_chromosome:_1	AUGUSTUS	intron	77579004	77579069	1	-	.	ID=g2381.t1.intron1;Parent=g2381.t1;
OY759168.1_Sturmia_bella_genome_assembly,_chromosome:_1	AUGUSTUS	CDS	77579070	77579081	1	-	0	ID=g2381.t1.CDS2;Parent=g2381.t1;
OY759168.1_Sturmia_bella_genome_assembly,_chromosome:_1	AUGUSTUS	exon	77579070	77579081	.	-	.	ID=g2381.t1.exon2;Parent=g2381.t1;
OY759168.1_Sturmia_bella_genome_assembly,_chromosome:_1	AUGUSTUS	start_codon	77579079	77579081	.	-	0	ID=g2381.t1.start1;Parent=g2381.t1;
OY759168.1_Sturmia_bella_genome_assembly,_chromosome:_1	AUGUSTUS	gene	77600457	77602577	.	-	.	ID=g2382;
OY759168.1_Sturmia_bella_genome_assembly,_chromosome:_1	AUGUSTUS	mRNA	77600457	77602577	0.79	-	.	ID=g2382.t1;Parent=g2382;
OY759168.1_Sturmia_bella_genome_assembly,_chromosome:_1	AUGUSTUS	stop_codon	77600457	77600459	.	-	0	ID=g2382.t1.stop1;Parent=g2382.t1;
OY759168.1_Sturmia_bella_genome_assembly,_chromosome:_1	AUGUSTUS	CDS	77600457	77600560	0.81	-	2	ID=g2382.t1.CDS1;Parent=g2382.t1;
OY759168.1_Sturmia_bella_genome_assembly,_chromosome:_1	AUGUSTUS	exon	77600457	77600560	.	-	.	ID=g2382.t1.exon1;Parent=g2382.t1;
OY759168.1_Sturmia_bella_genome_assembly,_chromosome:_1	AUGUSTUS	intron	77600561	77602255	0.79	-	.	ID=g2382.t1.intron1;Parent=g2382.t1;
OY759168.1_Sturmia_bella_genome_assembly,_chromosome:_1	AUGUSTUS	CDS	77602256	77602577	0.98	-	0	ID=g2382.t1.CDS2;Parent=g2382.t1;
OY759168.1_Sturmia_bella_genome_assembly,_chromosome:_1	AUGUSTUS	exon	77602256	77602577	.	-	.	ID=g2382.t1.exon2;Parent=g2382.t1;
OY759168.1_Sturmia_bella_genome_assembly,_chromosome:_1	AUGUSTUS	start_codon	77602575	77602577	.	-	0	ID=g2382.t1.start1;Parent=g2382.t1;
OY759168.1_Sturmia_bella_genome_assembly,_chromosome:_1	AUGUSTUS	gene	77607089	77607716	.	-	.	ID=g2383;
OY759168.1_Sturmia_bella_genome_assembly,_chromosome:_1	AUGUSTUS	mRNA	77607089	77607716	0.96	-	.	ID=g2383.t1;Parent=g2383;
OY759168.1_Sturmia_bella_genome_assembly,_chromosome:_1	AUGUSTUS	stop_codon	77607089	77607091	.	-	0	ID=g2383.t1.stop1;Parent=g2383.t1;
OY759168.1_Sturmia_bella_genome_assembly,_chromosome:_1	AUGUSTUS	CDS	77607089	77607532	1	-	0	ID=g2383.t1.CDS1;Parent=g2383.t1;
OY759168.1_Sturmia_bella_genome_assembly,_chromosome:_1	AUGUSTUS	exon	77607089	77607532	.	-	.	ID=g2383.t1.exon1;Parent=g2383.t1;
OY759168.1_Sturmia_bella_genome_assembly,_chromosome:_1	AUGUSTUS	intron	77607533	77607704	0.96	-	.	ID=g2383.t1.intron1;Parent=g2383.t1;
OY759168.1_Sturmia_bella_genome_assembly,_chromosome:_1	AUGUSTUS	CDS	77607705	77607716	0.96	-	0	ID=g2383.t1.CDS2;Parent=g2383.t1;
OY759168.1_Sturmia_bella_genome_assembly,_chromosome:_1	AUGUSTUS	exon	77607705	77607716	.	-	.	ID=g2383.t1.exon2;Parent=g2383.t1;
OY759168.1_Sturmia_bella_genome_assembly,_chromosome:_1	AUGUSTUS	start_codon	77607714	77607716	.	-	0	ID=g2383.t1.start1;Parent=g2383.t1;
OY759168.1_Sturmia_bella_genome_assembly,_chromosome:_1	AUGUSTUS	gene	77612613	77613387	.	-	.	ID=g2384;
OY759168.1_Sturmia_bella_genome_assembly,_chromosome:_1	AUGUSTUS	mRNA	77612613	77613387	1	-	.	ID=g2384.t1;Parent=g2384;
OY759168.1_Sturmia_bella_genome_assembly,_chromosome:_1	AUGUSTUS	stop_codon	77612613	77612615	.	-	0	ID=g2384.t1.stop1;Parent=g2384.t1;
OY759168.1_Sturmia_bella_genome_assembly,_chromosome:_1	AUGUSTUS	CDS	77612613	77613314	1	-	0	ID=g2384.t1.CDS1;Parent=g2384.t1;
OY759168.1_Sturmia_bella_genome_assembly,_chromosome:_1	AUGUSTUS	exon	77612613	77613314	.	-	.	ID=g2384.t1.exon1;Parent=g2384.t1;
OY759168.1_Sturmia_bella_genome_assembly,_chromosome:_1	AUGUSTUS	intron	77613315	77613375	1	-	.	ID=g2384.t1.intron1;Parent=g2384.t1;
OY759168.1_Sturmia_bella_genome_assembly,_chromosome:_1	AUGUSTUS	CDS	77613376	77613387	1	-	0	ID=g2384.t1.CDS2;Parent=g2384.t1;
OY759168.1_Sturmia_bella_genome_assembly,_chromosome:_1	AUGUSTUS	exon	77613376	77613387	.	-	.	ID=g2384.t1.exon2;Parent=g2384.t1;
OY759168.1_Sturmia_bella_genome_assembly,_chromosome:_1	AUGUSTUS	start_codon	77613385	77613387	.	-	0	ID=g2384.t1.start1;Parent=g2384.t1;
OY759168.1_Sturmia_bella_genome_assembly,_chromosome:_1	AUGUSTUS	gene	77619445	77620110	.	+	.	ID=g2385;
OY759168.1_Sturmia_bella_genome_assembly,_chromosome:_1	AUGUSTUS	mRNA	77619445	77620110	0.98	+	.	ID=g2385.t1;Parent=g2385;
OY759168.1_Sturmia_bella_genome_assembly,_chromosome:_1	AUGUSTUS	start_codon	77619445	77619447	.	+	0	ID=g2385.t1.start1;Parent=g2385.t1;
OY759168.1_Sturmia_bella_genome_assembly,_chromosome:_1	AUGUSTUS	CDS	77619445	77619456	0.98	+	0	ID=g2385.t1.CDS1;Parent=g2385.t1;
OY759168.1_Sturmia_bella_genome_assembly,_chromosome:_1	AUGUSTUS	exon	77619445	77619456	.	+	.	ID=g2385.t1.exon1;Parent=g2385.t1;
OY759168.1_Sturmia_bella_genome_assembly,_chromosome:_1	AUGUSTUS	intron	77619457	77619552	0.99	+	.	ID=g2385.t1.intron1;Parent=g2385.t1;
OY759168.1_Sturmia_bella_genome_assembly,_chromosome:_1	AUGUSTUS	CDS	77619553	77620110	1	+	0	ID=g2385.t1.CDS2;Parent=g2385.t1;
OY759168.1_Sturmia_bella_genome_assembly,_chromosome:_1	AUGUSTUS	exon	77619553	77620110	.	+	.	ID=g2385.t1.exon2;Parent=g2385.t1;
OY759168.1_Sturmia_bella_genome_assembly,_chromosome:_1	AUGUSTUS	stop_codon	77620108	77620110	.	+	0	ID=g2385.t1.stop1;Parent=g2385.t1;
OY759168.1_Sturmia_bella_genome_assembly,_chromosome:_1	AUGUSTUS	gene	77623990	77624864	.	-	.	ID=g2386;
OY759168.1_Sturmia_bella_genome_assembly,_chromosome:_1	AUGUSTUS	mRNA	77623990	77624864	0.51	-	.	ID=g2386.t1;Parent=g2386;
OY759168.1_Sturmia_bella_genome_assembly,_chromosome:_1	AUGUSTUS	stop_codon	77623990	77623992	.	-	0	ID=g2386.t1.stop1;Parent=g2386.t1;
OY759168.1_Sturmia_bella_genome_assembly,_chromosome:_1	AUGUSTUS	CDS	77623990	77624631	1	-	0	ID=g2386.t1.CDS1;Parent=g2386.t1;
OY759168.1_Sturmia_bella_genome_assembly,_chromosome:_1	AUGUSTUS	exon	77623990	77624631	.	-	.	ID=g2386.t1.exon1;Parent=g2386.t1;
OY759168.1_Sturmia_bella_genome_assembly,_chromosome:_1	AUGUSTUS	intron	77624632	77624852	0.52	-	.	ID=g2386.t1.intron1;Parent=g2386.t1;
OY759168.1_Sturmia_bella_genome_assembly,_chromosome:_1	AUGUSTUS	CDS	77624853	77624864	0.51	-	0	ID=g2386.t1.CDS2;Parent=g2386.t1;
OY759168.1_Sturmia_bella_genome_assembly,_chromosome:_1	AUGUSTUS	exon	77624853	77624864	.	-	.	ID=g2386.t1.exon2;Parent=g2386.t1;
OY759168.1_Sturmia_bella_genome_assembly,_chromosome:_1	AUGUSTUS	start_codon	77624862	77624864	.	-	0	ID=g2386.t1.start1;Parent=g2386.t1;
OY759168.1_Sturmia_bella_genome_assembly,_chromosome:_1	AUGUSTUS	gene	77637222	77648459	.	+	.	ID=g2387;
OY759168.1_Sturmia_bella_genome_assembly,_chromosome:_1	AUGUSTUS	mRNA	77637222	77648459	0.9	+	.	ID=g2387.t1;Parent=g2387;
OY759168.1_Sturmia_bella_genome_assembly,_chromosome:_1	AUGUSTUS	start_codon	77637222	77637224	.	+	0	ID=g2387.t1.start1;Parent=g2387.t1;
OY759168.1_Sturmia_bella_genome_assembly,_chromosome:_1	AUGUSTUS	CDS	77637222	77638046	0.9	+	0	ID=g2387.t1.CDS1;Parent=g2387.t1;
OY759168.1_Sturmia_bella_genome_assembly,_chromosome:_1	AUGUSTUS	exon	77637222	77638046	.	+	.	ID=g2387.t1.exon1;Parent=g2387.t1;
OY759168.1_Sturmia_bella_genome_assembly,_chromosome:_1	AUGUSTUS	intron	77638047	77647907	0.92	+	.	ID=g2387.t1.intron1;Parent=g2387.t1;
OY759168.1_Sturmia_bella_genome_assembly,_chromosome:_1	AUGUSTUS	CDS	77647908	77648459	1	+	0	ID=g2387.t1.CDS2;Parent=g2387.t1;
OY759168.1_Sturmia_bella_genome_assembly,_chromosome:_1	AUGUSTUS	exon	77647908	77648459	.	+	.	ID=g2387.t1.exon2;Parent=g2387.t1;
OY759168.1_Sturmia_bella_genome_assembly,_chromosome:_1	AUGUSTUS	stop_codon	77648457	77648459	.	+	0	ID=g2387.t1.stop1;Parent=g2387.t1;
OY759168.1_Sturmia_bella_genome_assembly,_chromosome:_1	AUGUSTUS	gene	77656645	77657255	.	-	.	ID=g2388;
OY759168.1_Sturmia_bella_genome_assembly,_chromosome:_1	AUGUSTUS	mRNA	77656645	77657255	0.8	-	.	ID=g2388.t1;Parent=g2388;
OY759168.1_Sturmia_bella_genome_assembly,_chromosome:_1	AUGUSTUS	stop_codon	77656645	77656647	.	-	0	ID=g2388.t1.stop1;Parent=g2388.t1;
OY759168.1_Sturmia_bella_genome_assembly,_chromosome:_1	AUGUSTUS	CDS	77656645	77657166	0.8	-	0	ID=g2388.t1.CDS1;Parent=g2388.t1;
OY759168.1_Sturmia_bella_genome_assembly,_chromosome:_1	AUGUSTUS	exon	77656645	77657166	.	-	.	ID=g2388.t1.exon1;Parent=g2388.t1;
OY759168.1_Sturmia_bella_genome_assembly,_chromosome:_1	AUGUSTUS	intron	77657167	77657243	1	-	.	ID=g2388.t1.intron1;Parent=g2388.t1;
OY759168.1_Sturmia_bella_genome_assembly,_chromosome:_1	AUGUSTUS	CDS	77657244	77657255	1	-	0	ID=g2388.t1.CDS2;Parent=g2388.t1;
OY759168.1_Sturmia_bella_genome_assembly,_chromosome:_1	AUGUSTUS	exon	77657244	77657255	.	-	.	ID=g2388.t1.exon2;Parent=g2388.t1;
OY759168.1_Sturmia_bella_genome_assembly,_chromosome:_1	AUGUSTUS	start_codon	77657253	77657255	.	-	0	ID=g2388.t1.start1;Parent=g2388.t1;
OY759168.1_Sturmia_bella_genome_assembly,_chromosome:_1	AUGUSTUS	gene	77664003	77664699	.	+	.	ID=g2389;
OY759168.1_Sturmia_bella_genome_assembly,_chromosome:_1	AUGUSTUS	mRNA	77664003	77664699	1	+	.	ID=g2389.t1;Parent=g2389;
OY759168.1_Sturmia_bella_genome_assembly,_chromosome:_1	AUGUSTUS	start_codon	77664003	77664005	.	+	0	ID=g2389.t1.start1;Parent=g2389.t1;
OY759168.1_Sturmia_bella_genome_assembly,_chromosome:_1	AUGUSTUS	CDS	77664003	77664015	1	+	0	ID=g2389.t1.CDS1;Parent=g2389.t1;
OY759168.1_Sturmia_bella_genome_assembly,_chromosome:_1	AUGUSTUS	exon	77664003	77664015	.	+	.	ID=g2389.t1.exon1;Parent=g2389.t1;
OY759168.1_Sturmia_bella_genome_assembly,_chromosome:_1	AUGUSTUS	intron	77664016	77664071	1	+	.	ID=g2389.t1.intron1;Parent=g2389.t1;
OY759168.1_Sturmia_bella_genome_assembly,_chromosome:_1	AUGUSTUS	CDS	77664072	77664282	1	+	2	ID=g2389.t1.CDS2;Parent=g2389.t1;
OY759168.1_Sturmia_bella_genome_assembly,_chromosome:_1	AUGUSTUS	exon	77664072	77664282	.	+	.	ID=g2389.t1.exon2;Parent=g2389.t1;
OY759168.1_Sturmia_bella_genome_assembly,_chromosome:_1	AUGUSTUS	intron	77664283	77664347	1	+	.	ID=g2389.t1.intron2;Parent=g2389.t1;
OY759168.1_Sturmia_bella_genome_assembly,_chromosome:_1	AUGUSTUS	CDS	77664348	77664475	1	+	1	ID=g2389.t1.CDS3;Parent=g2389.t1;
OY759168.1_Sturmia_bella_genome_assembly,_chromosome:_1	AUGUSTUS	exon	77664348	77664475	.	+	.	ID=g2389.t1.exon3;Parent=g2389.t1;
OY759168.1_Sturmia_bella_genome_assembly,_chromosome:_1	AUGUSTUS	intron	77664476	77664535	1	+	.	ID=g2389.t1.intron3;Parent=g2389.t1;
OY759168.1_Sturmia_bella_genome_assembly,_chromosome:_1	AUGUSTUS	CDS	77664536	77664699	1	+	2	ID=g2389.t1.CDS4;Parent=g2389.t1;
OY759168.1_Sturmia_bella_genome_assembly,_chromosome:_1	AUGUSTUS	exon	77664536	77664699	.	+	.	ID=g2389.t1.exon4;Parent=g2389.t1;
OY759168.1_Sturmia_bella_genome_assembly,_chromosome:_1	AUGUSTUS	stop_codon	77664697	77664699	.	+	0	ID=g2389.t1.stop1;Parent=g2389.t1;
OY759168.1_Sturmia_bella_genome_assembly,_chromosome:_1	AUGUSTUS	gene	77669292	77670052	.	+	.	ID=g2390;
OY759168.1_Sturmia_bella_genome_assembly,_chromosome:_1	AUGUSTUS	mRNA	77669292	77670052	0.96	+	.	ID=g2390.t1;Parent=g2390;
OY759168.1_Sturmia_bella_genome_assembly,_chromosome:_1	AUGUSTUS	start_codon	77669292	77669294	.	+	0	ID=g2390.t1.start1;Parent=g2390.t1;
OY759168.1_Sturmia_bella_genome_assembly,_chromosome:_1	AUGUSTUS	CDS	77669292	77669303	0.96	+	0	ID=g2390.t1.CDS1;Parent=g2390.t1;
OY759168.1_Sturmia_bella_genome_assembly,_chromosome:_1	AUGUSTUS	exon	77669292	77669303	.	+	.	ID=g2390.t1.exon1;Parent=g2390.t1;
OY759168.1_Sturmia_bella_genome_assembly,_chromosome:_1	AUGUSTUS	intron	77669304	77669428	0.96	+	.	ID=g2390.t1.intron1;Parent=g2390.t1;
OY759168.1_Sturmia_bella_genome_assembly,_chromosome:_1	AUGUSTUS	CDS	77669429	77670052	1	+	0	ID=g2390.t1.CDS2;Parent=g2390.t1;
OY759168.1_Sturmia_bella_genome_assembly,_chromosome:_1	AUGUSTUS	exon	77669429	77670052	.	+	.	ID=g2390.t1.exon2;Parent=g2390.t1;
OY759168.1_Sturmia_bella_genome_assembly,_chromosome:_1	AUGUSTUS	stop_codon	77670050	77670052	.	+	0	ID=g2390.t1.stop1;Parent=g2390.t1;
OY759168.1_Sturmia_bella_genome_assembly,_chromosome:_1	AUGUSTUS	gene	77704898	77730991	.	-	.	ID=g2391;
OY759168.1_Sturmia_bella_genome_assembly,_chromosome:_1	AUGUSTUS	mRNA	77704898	77730991	0.72	-	.	ID=g2391.t1;Parent=g2391;
OY759168.1_Sturmia_bella_genome_assembly,_chromosome:_1	AUGUSTUS	stop_codon	77704898	77704900	.	-	0	ID=g2391.t1.stop1;Parent=g2391.t1;
OY759168.1_Sturmia_bella_genome_assembly,_chromosome:_1	AUGUSTUS	CDS	77704898	77705169	0.97	-	2	ID=g2391.t1.CDS1;Parent=g2391.t1;
OY759168.1_Sturmia_bella_genome_assembly,_chromosome:_1	AUGUSTUS	exon	77704898	77705169	.	-	.	ID=g2391.t1.exon1;Parent=g2391.t1;
OY759168.1_Sturmia_bella_genome_assembly,_chromosome:_1	AUGUSTUS	intron	77705170	77708985	0.95	-	.	ID=g2391.t1.intron1;Parent=g2391.t1;
OY759168.1_Sturmia_bella_genome_assembly,_chromosome:_1	AUGUSTUS	CDS	77708986	77710284	0.96	-	2	ID=g2391.t1.CDS2;Parent=g2391.t1;
OY759168.1_Sturmia_bella_genome_assembly,_chromosome:_1	AUGUSTUS	exon	77708986	77710284	.	-	.	ID=g2391.t1.exon2;Parent=g2391.t1;
OY759168.1_Sturmia_bella_genome_assembly,_chromosome:_1	AUGUSTUS	intron	77710285	77710343	1	-	.	ID=g2391.t1.intron2;Parent=g2391.t1;
OY759168.1_Sturmia_bella_genome_assembly,_chromosome:_1	AUGUSTUS	CDS	77710344	77710475	1	-	2	ID=g2391.t1.CDS3;Parent=g2391.t1;
OY759168.1_Sturmia_bella_genome_assembly,_chromosome:_1	AUGUSTUS	exon	77710344	77710475	.	-	.	ID=g2391.t1.exon3;Parent=g2391.t1;
OY759168.1_Sturmia_bella_genome_assembly,_chromosome:_1	AUGUSTUS	intron	77710476	77727429	0.86	-	.	ID=g2391.t1.intron3;Parent=g2391.t1;
OY759168.1_Sturmia_bella_genome_assembly,_chromosome:_1	AUGUSTUS	CDS	77727430	77727544	1	-	0	ID=g2391.t1.CDS4;Parent=g2391.t1;
OY759168.1_Sturmia_bella_genome_assembly,_chromosome:_1	AUGUSTUS	exon	77727430	77727544	.	-	.	ID=g2391.t1.exon4;Parent=g2391.t1;
OY759168.1_Sturmia_bella_genome_assembly,_chromosome:_1	AUGUSTUS	intron	77727545	77730491	1	-	.	ID=g2391.t1.intron4;Parent=g2391.t1;
OY759168.1_Sturmia_bella_genome_assembly,_chromosome:_1	AUGUSTUS	CDS	77730492	77730649	0.91	-	2	ID=g2391.t1.CDS5;Parent=g2391.t1;
OY759168.1_Sturmia_bella_genome_assembly,_chromosome:_1	AUGUSTUS	exon	77730492	77730649	.	-	.	ID=g2391.t1.exon5;Parent=g2391.t1;
OY759168.1_Sturmia_bella_genome_assembly,_chromosome:_1	AUGUSTUS	intron	77730650	77730870	0.9	-	.	ID=g2391.t1.intron5;Parent=g2391.t1;
OY759168.1_Sturmia_bella_genome_assembly,_chromosome:_1	AUGUSTUS	CDS	77730871	77730991	0.91	-	0	ID=g2391.t1.CDS6;Parent=g2391.t1;
OY759168.1_Sturmia_bella_genome_assembly,_chromosome:_1	AUGUSTUS	exon	77730871	77730991	.	-	.	ID=g2391.t1.exon6;Parent=g2391.t1;
OY759168.1_Sturmia_bella_genome_assembly,_chromosome:_1	AUGUSTUS	start_codon	77730989	77730991	.	-	0	ID=g2391.t1.start1;Parent=g2391.t1;
OY759168.1_Sturmia_bella_genome_assembly,_chromosome:_1	AUGUSTUS	gene	77735178	77749535	.	+	.	ID=g2392;
OY759168.1_Sturmia_bella_genome_assembly,_chromosome:_1	AUGUSTUS	mRNA	77735178	77749535	0.87	+	.	ID=g2392.t1;Parent=g2392;
OY759168.1_Sturmia_bella_genome_assembly,_chromosome:_1	AUGUSTUS	CDS	77735178	77735180	0.88	+	0	ID=g2392.t1.CDS1;Parent=g2392.t1;
OY759168.1_Sturmia_bella_genome_assembly,_chromosome:_1	AUGUSTUS	exon	77735178	77735180	.	+	.	ID=g2392.t1.exon1;Parent=g2392.t1;
OY759168.1_Sturmia_bella_genome_assembly,_chromosome:_1	AUGUSTUS	start_codon	77735178	77735180	.	+	0	ID=g2392.t1.start1;Parent=g2392.t1;
OY759168.1_Sturmia_bella_genome_assembly,_chromosome:_1	AUGUSTUS	intron	77735181	77735232	0.92	+	.	ID=g2392.t1.intron1;Parent=g2392.t1;
OY759168.1_Sturmia_bella_genome_assembly,_chromosome:_1	AUGUSTUS	CDS	77735233	77735335	0.91	+	0	ID=g2392.t1.CDS2;Parent=g2392.t1;
OY759168.1_Sturmia_bella_genome_assembly,_chromosome:_1	AUGUSTUS	exon	77735233	77735335	.	+	.	ID=g2392.t1.exon2;Parent=g2392.t1;
OY759168.1_Sturmia_bella_genome_assembly,_chromosome:_1	AUGUSTUS	intron	77735336	77749050	0.91	+	.	ID=g2392.t1.intron2;Parent=g2392.t1;
OY759168.1_Sturmia_bella_genome_assembly,_chromosome:_1	AUGUSTUS	CDS	77749051	77749535	1	+	2	ID=g2392.t1.CDS3;Parent=g2392.t1;
OY759168.1_Sturmia_bella_genome_assembly,_chromosome:_1	AUGUSTUS	exon	77749051	77749535	.	+	.	ID=g2392.t1.exon3;Parent=g2392.t1;
OY759168.1_Sturmia_bella_genome_assembly,_chromosome:_1	AUGUSTUS	stop_codon	77749533	77749535	.	+	0	ID=g2392.t1.stop1;Parent=g2392.t1;
OY759168.1_Sturmia_bella_genome_assembly,_chromosome:_1	AUGUSTUS	gene	77872071	77873243	.	-	.	ID=g2393;
OY759168.1_Sturmia_bella_genome_assembly,_chromosome:_1	AUGUSTUS	mRNA	77872071	77873243	0.7	-	.	ID=g2393.t1;Parent=g2393;
OY759168.1_Sturmia_bella_genome_assembly,_chromosome:_1	AUGUSTUS	stop_codon	77872071	77872073	.	-	0	ID=g2393.t1.stop1;Parent=g2393.t1;
OY759168.1_Sturmia_bella_genome_assembly,_chromosome:_1	AUGUSTUS	CDS	77872071	77872147	0.7	-	2	ID=g2393.t1.CDS1;Parent=g2393.t1;
OY759168.1_Sturmia_bella_genome_assembly,_chromosome:_1	AUGUSTUS	exon	77872071	77872147	.	-	.	ID=g2393.t1.exon1;Parent=g2393.t1;
OY759168.1_Sturmia_bella_genome_assembly,_chromosome:_1	AUGUSTUS	intron	77872148	77872735	0.7	-	.	ID=g2393.t1.intron1;Parent=g2393.t1;
OY759168.1_Sturmia_bella_genome_assembly,_chromosome:_1	AUGUSTUS	CDS	77872736	77873243	0.71	-	0	ID=g2393.t1.CDS2;Parent=g2393.t1;
OY759168.1_Sturmia_bella_genome_assembly,_chromosome:_1	AUGUSTUS	exon	77872736	77873243	.	-	.	ID=g2393.t1.exon2;Parent=g2393.t1;
OY759168.1_Sturmia_bella_genome_assembly,_chromosome:_1	AUGUSTUS	start_codon	77873241	77873243	.	-	0	ID=g2393.t1.start1;Parent=g2393.t1;
OY759168.1_Sturmia_bella_genome_assembly,_chromosome:_1	AUGUSTUS	gene	77948873	77949076	.	+	.	ID=g2394;
OY759168.1_Sturmia_bella_genome_assembly,_chromosome:_1	AUGUSTUS	mRNA	77948873	77949076	0.99	+	.	ID=g2394.t1;Parent=g2394;
OY759168.1_Sturmia_bella_genome_assembly,_chromosome:_1	AUGUSTUS	start_codon	77948873	77948875	.	+	0	ID=g2394.t1.start1;Parent=g2394.t1;
OY759168.1_Sturmia_bella_genome_assembly,_chromosome:_1	AUGUSTUS	CDS	77948873	77949076	0.99	+	0	ID=g2394.t1.CDS1;Parent=g2394.t1;
OY759168.1_Sturmia_bella_genome_assembly,_chromosome:_1	AUGUSTUS	exon	77948873	77949076	.	+	.	ID=g2394.t1.exon1;Parent=g2394.t1;
OY759168.1_Sturmia_bella_genome_assembly,_chromosome:_1	AUGUSTUS	stop_codon	77949074	77949076	.	+	0	ID=g2394.t1.stop1;Parent=g2394.t1;
OY759168.1_Sturmia_bella_genome_assembly,_chromosome:_1	AUGUSTUS	gene	77949679	77950139	.	+	.	ID=g2395;
OY759168.1_Sturmia_bella_genome_assembly,_chromosome:_1	AUGUSTUS	mRNA	77949679	77950139	0.46	+	.	ID=g2395.t1;Parent=g2395;
OY759168.1_Sturmia_bella_genome_assembly,_chromosome:_1	AUGUSTUS	start_codon	77949679	77949681	.	+	0	ID=g2395.t1.start1;Parent=g2395.t1;
OY759168.1_Sturmia_bella_genome_assembly,_chromosome:_1	AUGUSTUS	CDS	77949679	77949691	0.58	+	0	ID=g2395.t1.CDS1;Parent=g2395.t1;
OY759168.1_Sturmia_bella_genome_assembly,_chromosome:_1	AUGUSTUS	exon	77949679	77949691	.	+	.	ID=g2395.t1.exon1;Parent=g2395.t1;
OY759168.1_Sturmia_bella_genome_assembly,_chromosome:_1	AUGUSTUS	intron	77949692	77949787	1	+	.	ID=g2395.t1.intron1;Parent=g2395.t1;
OY759168.1_Sturmia_bella_genome_assembly,_chromosome:_1	AUGUSTUS	CDS	77949788	77949952	0.82	+	2	ID=g2395.t1.CDS2;Parent=g2395.t1;
OY759168.1_Sturmia_bella_genome_assembly,_chromosome:_1	AUGUSTUS	exon	77949788	77949952	.	+	.	ID=g2395.t1.exon2;Parent=g2395.t1;
OY759168.1_Sturmia_bella_genome_assembly,_chromosome:_1	AUGUSTUS	intron	77949953	77950023	0.82	+	.	ID=g2395.t1.intron2;Parent=g2395.t1;
OY759168.1_Sturmia_bella_genome_assembly,_chromosome:_1	AUGUSTUS	CDS	77950024	77950139	0.98	+	2	ID=g2395.t1.CDS3;Parent=g2395.t1;
OY759168.1_Sturmia_bella_genome_assembly,_chromosome:_1	AUGUSTUS	exon	77950024	77950139	.	+	.	ID=g2395.t1.exon3;Parent=g2395.t1;
OY759168.1_Sturmia_bella_genome_assembly,_chromosome:_1	AUGUSTUS	stop_codon	77950137	77950139	.	+	0	ID=g2395.t1.stop1;Parent=g2395.t1;
OY759168.1_Sturmia_bella_genome_assembly,_chromosome:_1	AUGUSTUS	gene	77966122	77967144	.	+	.	ID=g2396;
OY759168.1_Sturmia_bella_genome_assembly,_chromosome:_1	AUGUSTUS	mRNA	77966122	77967144	1	+	.	ID=g2396.t1;Parent=g2396;
OY759168.1_Sturmia_bella_genome_assembly,_chromosome:_1	AUGUSTUS	start_codon	77966122	77966124	.	+	0	ID=g2396.t1.start1;Parent=g2396.t1;
OY759168.1_Sturmia_bella_genome_assembly,_chromosome:_1	AUGUSTUS	CDS	77966122	77967144	1	+	0	ID=g2396.t1.CDS1;Parent=g2396.t1;
OY759168.1_Sturmia_bella_genome_assembly,_chromosome:_1	AUGUSTUS	exon	77966122	77967144	.	+	.	ID=g2396.t1.exon1;Parent=g2396.t1;
OY759168.1_Sturmia_bella_genome_assembly,_chromosome:_1	AUGUSTUS	stop_codon	77967142	77967144	.	+	0	ID=g2396.t1.stop1;Parent=g2396.t1;
OY759168.1_Sturmia_bella_genome_assembly,_chromosome:_1	AUGUSTUS	gene	78100378	78103272	.	-	.	ID=g2397;
OY759168.1_Sturmia_bella_genome_assembly,_chromosome:_1	AUGUSTUS	mRNA	78100378	78103272	0.9	-	.	ID=g2397.t1;Parent=g2397;
OY759168.1_Sturmia_bella_genome_assembly,_chromosome:_1	AUGUSTUS	stop_codon	78100378	78100380	.	-	0	ID=g2397.t1.stop1;Parent=g2397.t1;
OY759168.1_Sturmia_bella_genome_assembly,_chromosome:_1	AUGUSTUS	CDS	78100378	78100761	0.9	-	0	ID=g2397.t1.CDS1;Parent=g2397.t1;
OY759168.1_Sturmia_bella_genome_assembly,_chromosome:_1	AUGUSTUS	exon	78100378	78100761	.	-	.	ID=g2397.t1.exon1;Parent=g2397.t1;
OY759168.1_Sturmia_bella_genome_assembly,_chromosome:_1	AUGUSTUS	intron	78100762	78102930	1	-	.	ID=g2397.t1.intron1;Parent=g2397.t1;
OY759168.1_Sturmia_bella_genome_assembly,_chromosome:_1	AUGUSTUS	CDS	78102931	78103272	1	-	0	ID=g2397.t1.CDS2;Parent=g2397.t1;
OY759168.1_Sturmia_bella_genome_assembly,_chromosome:_1	AUGUSTUS	exon	78102931	78103272	.	-	.	ID=g2397.t1.exon2;Parent=g2397.t1;
OY759168.1_Sturmia_bella_genome_assembly,_chromosome:_1	AUGUSTUS	start_codon	78103270	78103272	.	-	0	ID=g2397.t1.start1;Parent=g2397.t1;
OY759168.1_Sturmia_bella_genome_assembly,_chromosome:_1	AUGUSTUS	gene	78135162	78136089	.	-	.	ID=g2398;
OY759168.1_Sturmia_bella_genome_assembly,_chromosome:_1	AUGUSTUS	mRNA	78135162	78136089	0.05	-	.	ID=g2398.t1;Parent=g2398;
OY759168.1_Sturmia_bella_genome_assembly,_chromosome:_1	AUGUSTUS	stop_codon	78135162	78135164	.	-	0	ID=g2398.t1.stop1;Parent=g2398.t1;
OY759168.1_Sturmia_bella_genome_assembly,_chromosome:_1	AUGUSTUS	CDS	78135162	78135229	0.14	-	2	ID=g2398.t1.CDS1;Parent=g2398.t1;
OY759168.1_Sturmia_bella_genome_assembly,_chromosome:_1	AUGUSTUS	exon	78135162	78135229	.	-	.	ID=g2398.t1.exon1;Parent=g2398.t1;
OY759168.1_Sturmia_bella_genome_assembly,_chromosome:_1	AUGUSTUS	intron	78135230	78135610	0.14	-	.	ID=g2398.t1.intron1;Parent=g2398.t1;
OY759168.1_Sturmia_bella_genome_assembly,_chromosome:_1	AUGUSTUS	CDS	78135611	78135788	0.93	-	0	ID=g2398.t1.CDS2;Parent=g2398.t1;
OY759168.1_Sturmia_bella_genome_assembly,_chromosome:_1	AUGUSTUS	exon	78135611	78135788	.	-	.	ID=g2398.t1.exon2;Parent=g2398.t1;
OY759168.1_Sturmia_bella_genome_assembly,_chromosome:_1	AUGUSTUS	intron	78135789	78135857	1	-	.	ID=g2398.t1.intron2;Parent=g2398.t1;
OY759168.1_Sturmia_bella_genome_assembly,_chromosome:_1	AUGUSTUS	CDS	78135858	78135958	1	-	2	ID=g2398.t1.CDS3;Parent=g2398.t1;
OY759168.1_Sturmia_bella_genome_assembly,_chromosome:_1	AUGUSTUS	exon	78135858	78135958	.	-	.	ID=g2398.t1.exon3;Parent=g2398.t1;
OY759168.1_Sturmia_bella_genome_assembly,_chromosome:_1	AUGUSTUS	intron	78135959	78136082	0.45	-	.	ID=g2398.t1.intron3;Parent=g2398.t1;
OY759168.1_Sturmia_bella_genome_assembly,_chromosome:_1	AUGUSTUS	CDS	78136083	78136089	0.45	-	0	ID=g2398.t1.CDS4;Parent=g2398.t1;
OY759168.1_Sturmia_bella_genome_assembly,_chromosome:_1	AUGUSTUS	exon	78136083	78136089	.	-	.	ID=g2398.t1.exon4;Parent=g2398.t1;
OY759168.1_Sturmia_bella_genome_assembly,_chromosome:_1	AUGUSTUS	start_codon	78136087	78136089	.	-	0	ID=g2398.t1.start1;Parent=g2398.t1;
OY759168.1_Sturmia_bella_genome_assembly,_chromosome:_1	AUGUSTUS	gene	78151572	78152324	.	-	.	ID=g2399;
OY759168.1_Sturmia_bella_genome_assembly,_chromosome:_1	AUGUSTUS	mRNA	78151572	78152324	0.8	-	.	ID=g2399.t1;Parent=g2399;
OY759168.1_Sturmia_bella_genome_assembly,_chromosome:_1	AUGUSTUS	stop_codon	78151572	78151574	.	-	0	ID=g2399.t1.stop1;Parent=g2399.t1;
OY759168.1_Sturmia_bella_genome_assembly,_chromosome:_1	AUGUSTUS	CDS	78151572	78152324	0.8	-	0	ID=g2399.t1.CDS1;Parent=g2399.t1;
OY759168.1_Sturmia_bella_genome_assembly,_chromosome:_1	AUGUSTUS	exon	78151572	78152324	.	-	.	ID=g2399.t1.exon1;Parent=g2399.t1;
OY759168.1_Sturmia_bella_genome_assembly,_chromosome:_1	AUGUSTUS	start_codon	78152322	78152324	.	-	0	ID=g2399.t1.start1;Parent=g2399.t1;
OY759168.1_Sturmia_bella_genome_assembly,_chromosome:_1	AUGUSTUS	gene	78277186	78280488	.	-	.	ID=g2400;
OY759168.1_Sturmia_bella_genome_assembly,_chromosome:_1	AUGUSTUS	mRNA	78277186	78280488	1	-	.	ID=g2400.t1;Parent=g2400;
OY759168.1_Sturmia_bella_genome_assembly,_chromosome:_1	AUGUSTUS	stop_codon	78277186	78277188	.	-	0	ID=g2400.t1.stop1;Parent=g2400.t1;
OY759168.1_Sturmia_bella_genome_assembly,_chromosome:_1	AUGUSTUS	CDS	78277186	78277493	1	-	2	ID=g2400.t1.CDS1;Parent=g2400.t1;
OY759168.1_Sturmia_bella_genome_assembly,_chromosome:_1	AUGUSTUS	exon	78277186	78277493	.	-	.	ID=g2400.t1.exon1;Parent=g2400.t1;
OY759168.1_Sturmia_bella_genome_assembly,_chromosome:_1	AUGUSTUS	intron	78277494	78280427	1	-	.	ID=g2400.t1.intron1;Parent=g2400.t1;
OY759168.1_Sturmia_bella_genome_assembly,_chromosome:_1	AUGUSTUS	CDS	78280428	78280488	1	-	0	ID=g2400.t1.CDS2;Parent=g2400.t1;
OY759168.1_Sturmia_bella_genome_assembly,_chromosome:_1	AUGUSTUS	exon	78280428	78280488	.	-	.	ID=g2400.t1.exon2;Parent=g2400.t1;
OY759168.1_Sturmia_bella_genome_assembly,_chromosome:_1	AUGUSTUS	start_codon	78280486	78280488	.	-	0	ID=g2400.t1.start1;Parent=g2400.t1;
OY759168.1_Sturmia_bella_genome_assembly,_chromosome:_1	AUGUSTUS	gene	78365952	78366827	.	-	.	ID=g2401;
OY759168.1_Sturmia_bella_genome_assembly,_chromosome:_1	AUGUSTUS	mRNA	78365952	78366827	1	-	.	ID=g2401.t1;Parent=g2401;
OY759168.1_Sturmia_bella_genome_assembly,_chromosome:_1	AUGUSTUS	stop_codon	78365952	78365954	.	-	0	ID=g2401.t1.stop1;Parent=g2401.t1;
OY759168.1_Sturmia_bella_genome_assembly,_chromosome:_1	AUGUSTUS	CDS	78365952	78366827	1	-	0	ID=g2401.t1.CDS1;Parent=g2401.t1;
OY759168.1_Sturmia_bella_genome_assembly,_chromosome:_1	AUGUSTUS	exon	78365952	78366827	.	-	.	ID=g2401.t1.exon1;Parent=g2401.t1;
OY759168.1_Sturmia_bella_genome_assembly,_chromosome:_1	AUGUSTUS	start_codon	78366825	78366827	.	-	0	ID=g2401.t1.start1;Parent=g2401.t1;
OY759168.1_Sturmia_bella_genome_assembly,_chromosome:_1	AUGUSTUS	gene	78412118	78412810	.	-	.	ID=g2402;
OY759168.1_Sturmia_bella_genome_assembly,_chromosome:_1	AUGUSTUS	mRNA	78412118	78412810	1	-	.	ID=g2402.t1;Parent=g2402;
OY759168.1_Sturmia_bella_genome_assembly,_chromosome:_1	AUGUSTUS	stop_codon	78412118	78412120	.	-	0	ID=g2402.t1.stop1;Parent=g2402.t1;
OY759168.1_Sturmia_bella_genome_assembly,_chromosome:_1	AUGUSTUS	CDS	78412118	78412810	1	-	0	ID=g2402.t1.CDS1;Parent=g2402.t1;
OY759168.1_Sturmia_bella_genome_assembly,_chromosome:_1	AUGUSTUS	exon	78412118	78412810	.	-	.	ID=g2402.t1.exon1;Parent=g2402.t1;
OY759168.1_Sturmia_bella_genome_assembly,_chromosome:_1	AUGUSTUS	start_codon	78412808	78412810	.	-	0	ID=g2402.t1.start1;Parent=g2402.t1;
OY759168.1_Sturmia_bella_genome_assembly,_chromosome:_1	AUGUSTUS	gene	78412935	78414504	.	-	.	ID=g2403;
OY759168.1_Sturmia_bella_genome_assembly,_chromosome:_1	AUGUSTUS	mRNA	78412935	78414504	0.4	-	.	ID=g2403.t1;Parent=g2403;
OY759168.1_Sturmia_bella_genome_assembly,_chromosome:_1	AUGUSTUS	stop_codon	78412935	78412937	.	-	0	ID=g2403.t1.stop1;Parent=g2403.t1;
OY759168.1_Sturmia_bella_genome_assembly,_chromosome:_1	AUGUSTUS	CDS	78412935	78412984	0.95	-	2	ID=g2403.t1.CDS1;Parent=g2403.t1;
OY759168.1_Sturmia_bella_genome_assembly,_chromosome:_1	AUGUSTUS	exon	78412935	78412984	.	-	.	ID=g2403.t1.exon1;Parent=g2403.t1;
OY759168.1_Sturmia_bella_genome_assembly,_chromosome:_1	AUGUSTUS	intron	78412985	78413157	0.66	-	.	ID=g2403.t1.intron1;Parent=g2403.t1;
OY759168.1_Sturmia_bella_genome_assembly,_chromosome:_1	AUGUSTUS	CDS	78413158	78414099	0.5	-	2	ID=g2403.t1.CDS2;Parent=g2403.t1;
OY759168.1_Sturmia_bella_genome_assembly,_chromosome:_1	AUGUSTUS	exon	78413158	78414099	.	-	.	ID=g2403.t1.exon2;Parent=g2403.t1;
OY759168.1_Sturmia_bella_genome_assembly,_chromosome:_1	AUGUSTUS	intron	78414100	78414485	0.55	-	.	ID=g2403.t1.intron2;Parent=g2403.t1;
OY759168.1_Sturmia_bella_genome_assembly,_chromosome:_1	AUGUSTUS	CDS	78414486	78414504	0.82	-	0	ID=g2403.t1.CDS3;Parent=g2403.t1;
OY759168.1_Sturmia_bella_genome_assembly,_chromosome:_1	AUGUSTUS	exon	78414486	78414504	.	-	.	ID=g2403.t1.exon3;Parent=g2403.t1;
OY759168.1_Sturmia_bella_genome_assembly,_chromosome:_1	AUGUSTUS	start_codon	78414502	78414504	.	-	0	ID=g2403.t1.start1;Parent=g2403.t1;
OY759168.1_Sturmia_bella_genome_assembly,_chromosome:_1	AUGUSTUS	gene	78458351	78459979	.	-	.	ID=g2404;
OY759168.1_Sturmia_bella_genome_assembly,_chromosome:_1	AUGUSTUS	mRNA	78458351	78459979	1	-	.	ID=g2404.t1;Parent=g2404;
OY759168.1_Sturmia_bella_genome_assembly,_chromosome:_1	AUGUSTUS	stop_codon	78458351	78458353	.	-	0	ID=g2404.t1.stop1;Parent=g2404.t1;
OY759168.1_Sturmia_bella_genome_assembly,_chromosome:_1	AUGUSTUS	CDS	78458351	78458931	1	-	2	ID=g2404.t1.CDS1;Parent=g2404.t1;
OY759168.1_Sturmia_bella_genome_assembly,_chromosome:_1	AUGUSTUS	exon	78458351	78458931	.	-	.	ID=g2404.t1.exon1;Parent=g2404.t1;
OY759168.1_Sturmia_bella_genome_assembly,_chromosome:_1	AUGUSTUS	intron	78458932	78459147	1	-	.	ID=g2404.t1.intron1;Parent=g2404.t1;
OY759168.1_Sturmia_bella_genome_assembly,_chromosome:_1	AUGUSTUS	CDS	78459148	78459979	1	-	0	ID=g2404.t1.CDS2;Parent=g2404.t1;
OY759168.1_Sturmia_bella_genome_assembly,_chromosome:_1	AUGUSTUS	exon	78459148	78459979	.	-	.	ID=g2404.t1.exon2;Parent=g2404.t1;
OY759168.1_Sturmia_bella_genome_assembly,_chromosome:_1	AUGUSTUS	start_codon	78459977	78459979	.	-	0	ID=g2404.t1.start1;Parent=g2404.t1;
OY759168.1_Sturmia_bella_genome_assembly,_chromosome:_1	AUGUSTUS	gene	78661359	78662316	.	-	.	ID=g2405;
OY759168.1_Sturmia_bella_genome_assembly,_chromosome:_1	AUGUSTUS	mRNA	78661359	78662316	0.88	-	.	ID=g2405.t1;Parent=g2405;
OY759168.1_Sturmia_bella_genome_assembly,_chromosome:_1	AUGUSTUS	stop_codon	78661359	78661361	.	-	0	ID=g2405.t1.stop1;Parent=g2405.t1;
OY759168.1_Sturmia_bella_genome_assembly,_chromosome:_1	AUGUSTUS	CDS	78661359	78661609	1	-	2	ID=g2405.t1.CDS1;Parent=g2405.t1;
OY759168.1_Sturmia_bella_genome_assembly,_chromosome:_1	AUGUSTUS	exon	78661359	78661609	.	-	.	ID=g2405.t1.exon1;Parent=g2405.t1;
OY759168.1_Sturmia_bella_genome_assembly,_chromosome:_1	AUGUSTUS	intron	78661610	78662291	0.89	-	.	ID=g2405.t1.intron1;Parent=g2405.t1;
OY759168.1_Sturmia_bella_genome_assembly,_chromosome:_1	AUGUSTUS	CDS	78662292	78662316	0.88	-	0	ID=g2405.t1.CDS2;Parent=g2405.t1;
OY759168.1_Sturmia_bella_genome_assembly,_chromosome:_1	AUGUSTUS	exon	78662292	78662316	.	-	.	ID=g2405.t1.exon2;Parent=g2405.t1;
OY759168.1_Sturmia_bella_genome_assembly,_chromosome:_1	AUGUSTUS	start_codon	78662314	78662316	.	-	0	ID=g2405.t1.start1;Parent=g2405.t1;
OY759168.1_Sturmia_bella_genome_assembly,_chromosome:_1	AUGUSTUS	gene	78694114	78700306	.	-	.	ID=g2406;
OY759168.1_Sturmia_bella_genome_assembly,_chromosome:_1	AUGUSTUS	mRNA	78694114	78700306	1	-	.	ID=g2406.t1;Parent=g2406;
OY759168.1_Sturmia_bella_genome_assembly,_chromosome:_1	AUGUSTUS	stop_codon	78694114	78694116	.	-	0	ID=g2406.t1.stop1;Parent=g2406.t1;
OY759168.1_Sturmia_bella_genome_assembly,_chromosome:_1	AUGUSTUS	CDS	78694114	78694356	1	-	0	ID=g2406.t1.CDS1;Parent=g2406.t1;
OY759168.1_Sturmia_bella_genome_assembly,_chromosome:_1	AUGUSTUS	exon	78694114	78694356	.	-	.	ID=g2406.t1.exon1;Parent=g2406.t1;
OY759168.1_Sturmia_bella_genome_assembly,_chromosome:_1	AUGUSTUS	intron	78694357	78694587	1	-	.	ID=g2406.t1.intron1;Parent=g2406.t1;
OY759168.1_Sturmia_bella_genome_assembly,_chromosome:_1	AUGUSTUS	CDS	78694588	78694626	1	-	0	ID=g2406.t1.CDS2;Parent=g2406.t1;
OY759168.1_Sturmia_bella_genome_assembly,_chromosome:_1	AUGUSTUS	exon	78694588	78694626	.	-	.	ID=g2406.t1.exon2;Parent=g2406.t1;
OY759168.1_Sturmia_bella_genome_assembly,_chromosome:_1	AUGUSTUS	intron	78694627	78699709	1	-	.	ID=g2406.t1.intron2;Parent=g2406.t1;
OY759168.1_Sturmia_bella_genome_assembly,_chromosome:_1	AUGUSTUS	CDS	78699710	78700306	1	-	0	ID=g2406.t1.CDS3;Parent=g2406.t1;
OY759168.1_Sturmia_bella_genome_assembly,_chromosome:_1	AUGUSTUS	exon	78699710	78700306	.	-	.	ID=g2406.t1.exon3;Parent=g2406.t1;
OY759168.1_Sturmia_bella_genome_assembly,_chromosome:_1	AUGUSTUS	start_codon	78700304	78700306	.	-	0	ID=g2406.t1.start1;Parent=g2406.t1;
OY759168.1_Sturmia_bella_genome_assembly,_chromosome:_1	AUGUSTUS	gene	78819483	78823829	.	+	.	ID=g2407;
OY759168.1_Sturmia_bella_genome_assembly,_chromosome:_1	AUGUSTUS	mRNA	78819483	78823829	0.54	+	.	ID=g2407.t1;Parent=g2407;
OY759168.1_Sturmia_bella_genome_assembly,_chromosome:_1	AUGUSTUS	start_codon	78819483	78819485	.	+	0	ID=g2407.t1.start1;Parent=g2407.t1;
OY759168.1_Sturmia_bella_genome_assembly,_chromosome:_1	AUGUSTUS	CDS	78819483	78819825	0.95	+	0	ID=g2407.t1.CDS1;Parent=g2407.t1;
OY759168.1_Sturmia_bella_genome_assembly,_chromosome:_1	AUGUSTUS	exon	78819483	78819825	.	+	.	ID=g2407.t1.exon1;Parent=g2407.t1;
OY759168.1_Sturmia_bella_genome_assembly,_chromosome:_1	AUGUSTUS	intron	78819826	78820551	0.84	+	.	ID=g2407.t1.intron1;Parent=g2407.t1;
OY759168.1_Sturmia_bella_genome_assembly,_chromosome:_1	AUGUSTUS	CDS	78820552	78820745	0.83	+	2	ID=g2407.t1.CDS2;Parent=g2407.t1;
OY759168.1_Sturmia_bella_genome_assembly,_chromosome:_1	AUGUSTUS	exon	78820552	78820745	.	+	.	ID=g2407.t1.exon2;Parent=g2407.t1;
OY759168.1_Sturmia_bella_genome_assembly,_chromosome:_1	AUGUSTUS	intron	78820746	78823175	0.65	+	.	ID=g2407.t1.intron2;Parent=g2407.t1;
OY759168.1_Sturmia_bella_genome_assembly,_chromosome:_1	AUGUSTUS	CDS	78823176	78823829	0.65	+	0	ID=g2407.t1.CDS3;Parent=g2407.t1;
OY759168.1_Sturmia_bella_genome_assembly,_chromosome:_1	AUGUSTUS	exon	78823176	78823829	.	+	.	ID=g2407.t1.exon3;Parent=g2407.t1;
OY759168.1_Sturmia_bella_genome_assembly,_chromosome:_1	AUGUSTUS	stop_codon	78823827	78823829	.	+	0	ID=g2407.t1.stop1;Parent=g2407.t1;
OY759168.1_Sturmia_bella_genome_assembly,_chromosome:_1	AUGUSTUS	gene	78959009	78960595	.	+	.	ID=g2408;
OY759168.1_Sturmia_bella_genome_assembly,_chromosome:_1	AUGUSTUS	mRNA	78959009	78960595	0.82	+	.	ID=g2408.t1;Parent=g2408;
OY759168.1_Sturmia_bella_genome_assembly,_chromosome:_1	AUGUSTUS	start_codon	78959009	78959011	.	+	0	ID=g2408.t1.start1;Parent=g2408.t1;
OY759168.1_Sturmia_bella_genome_assembly,_chromosome:_1	AUGUSTUS	CDS	78959009	78960595	0.82	+	0	ID=g2408.t1.CDS1;Parent=g2408.t1;
OY759168.1_Sturmia_bella_genome_assembly,_chromosome:_1	AUGUSTUS	exon	78959009	78960595	.	+	.	ID=g2408.t1.exon1;Parent=g2408.t1;
OY759168.1_Sturmia_bella_genome_assembly,_chromosome:_1	AUGUSTUS	stop_codon	78960593	78960595	.	+	0	ID=g2408.t1.stop1;Parent=g2408.t1;
OY759168.1_Sturmia_bella_genome_assembly,_chromosome:_1	AUGUSTUS	gene	78960650	78960877	.	+	.	ID=g2409;
OY759168.1_Sturmia_bella_genome_assembly,_chromosome:_1	AUGUSTUS	mRNA	78960650	78960877	0.83	+	.	ID=g2409.t1;Parent=g2409;
OY759168.1_Sturmia_bella_genome_assembly,_chromosome:_1	AUGUSTUS	start_codon	78960650	78960652	.	+	0	ID=g2409.t1.start1;Parent=g2409.t1;
OY759168.1_Sturmia_bella_genome_assembly,_chromosome:_1	AUGUSTUS	CDS	78960650	78960877	0.83	+	0	ID=g2409.t1.CDS1;Parent=g2409.t1;
OY759168.1_Sturmia_bella_genome_assembly,_chromosome:_1	AUGUSTUS	exon	78960650	78960877	.	+	.	ID=g2409.t1.exon1;Parent=g2409.t1;
OY759168.1_Sturmia_bella_genome_assembly,_chromosome:_1	AUGUSTUS	stop_codon	78960875	78960877	.	+	0	ID=g2409.t1.stop1;Parent=g2409.t1;
OY759168.1_Sturmia_bella_genome_assembly,_chromosome:_1	AUGUSTUS	gene	79137206	79138914	.	-	.	ID=g2410;
OY759168.1_Sturmia_bella_genome_assembly,_chromosome:_1	AUGUSTUS	mRNA	79137206	79138914	0.53	-	.	ID=g2410.t1;Parent=g2410;
OY759168.1_Sturmia_bella_genome_assembly,_chromosome:_1	AUGUSTUS	stop_codon	79137206	79137208	.	-	0	ID=g2410.t1.stop1;Parent=g2410.t1;
OY759168.1_Sturmia_bella_genome_assembly,_chromosome:_1	AUGUSTUS	CDS	79137206	79137558	0.56	-	2	ID=g2410.t1.CDS1;Parent=g2410.t1;
OY759168.1_Sturmia_bella_genome_assembly,_chromosome:_1	AUGUSTUS	exon	79137206	79137558	.	-	.	ID=g2410.t1.exon1;Parent=g2410.t1;
OY759168.1_Sturmia_bella_genome_assembly,_chromosome:_1	AUGUSTUS	intron	79137559	79138904	0.53	-	.	ID=g2410.t1.intron1;Parent=g2410.t1;
OY759168.1_Sturmia_bella_genome_assembly,_chromosome:_1	AUGUSTUS	CDS	79138905	79138914	0.53	-	0	ID=g2410.t1.CDS2;Parent=g2410.t1;
OY759168.1_Sturmia_bella_genome_assembly,_chromosome:_1	AUGUSTUS	exon	79138905	79138914	.	-	.	ID=g2410.t1.exon2;Parent=g2410.t1;
OY759168.1_Sturmia_bella_genome_assembly,_chromosome:_1	AUGUSTUS	start_codon	79138912	79138914	.	-	0	ID=g2410.t1.start1;Parent=g2410.t1;
OY759168.1_Sturmia_bella_genome_assembly,_chromosome:_1	AUGUSTUS	gene	79270273	79271565	.	+	.	ID=g2411;
OY759168.1_Sturmia_bella_genome_assembly,_chromosome:_1	AUGUSTUS	mRNA	79270273	79271565	0.49	+	.	ID=g2411.t1;Parent=g2411;
OY759168.1_Sturmia_bella_genome_assembly,_chromosome:_1	AUGUSTUS	start_codon	79270273	79270275	.	+	0	ID=g2411.t1.start1;Parent=g2411.t1;
OY759168.1_Sturmia_bella_genome_assembly,_chromosome:_1	AUGUSTUS	CDS	79270273	79270590	0.5	+	0	ID=g2411.t1.CDS1;Parent=g2411.t1;
OY759168.1_Sturmia_bella_genome_assembly,_chromosome:_1	AUGUSTUS	exon	79270273	79270590	.	+	.	ID=g2411.t1.exon1;Parent=g2411.t1;
OY759168.1_Sturmia_bella_genome_assembly,_chromosome:_1	AUGUSTUS	intron	79270591	79271460	0.89	+	.	ID=g2411.t1.intron1;Parent=g2411.t1;
OY759168.1_Sturmia_bella_genome_assembly,_chromosome:_1	AUGUSTUS	CDS	79271461	79271565	0.99	+	0	ID=g2411.t1.CDS2;Parent=g2411.t1;
OY759168.1_Sturmia_bella_genome_assembly,_chromosome:_1	AUGUSTUS	exon	79271461	79271565	.	+	.	ID=g2411.t1.exon2;Parent=g2411.t1;
OY759168.1_Sturmia_bella_genome_assembly,_chromosome:_1	AUGUSTUS	stop_codon	79271563	79271565	.	+	0	ID=g2411.t1.stop1;Parent=g2411.t1;
OY759168.1_Sturmia_bella_genome_assembly,_chromosome:_1	AUGUSTUS	gene	79406254	79413943	.	-	.	ID=g2412;
OY759168.1_Sturmia_bella_genome_assembly,_chromosome:_1	AUGUSTUS	mRNA	79406254	79413943	0.45	-	.	ID=g2412.t1;Parent=g2412;
OY759168.1_Sturmia_bella_genome_assembly,_chromosome:_1	AUGUSTUS	stop_codon	79406254	79406256	.	-	0	ID=g2412.t1.stop1;Parent=g2412.t1;
OY759168.1_Sturmia_bella_genome_assembly,_chromosome:_1	AUGUSTUS	CDS	79406254	79406543	1	-	2	ID=g2412.t1.CDS1;Parent=g2412.t1;
OY759168.1_Sturmia_bella_genome_assembly,_chromosome:_1	AUGUSTUS	exon	79406254	79406543	.	-	.	ID=g2412.t1.exon1;Parent=g2412.t1;
OY759168.1_Sturmia_bella_genome_assembly,_chromosome:_1	AUGUSTUS	intron	79406544	79413909	0.45	-	.	ID=g2412.t1.intron1;Parent=g2412.t1;
OY759168.1_Sturmia_bella_genome_assembly,_chromosome:_1	AUGUSTUS	CDS	79413910	79413943	0.45	-	0	ID=g2412.t1.CDS2;Parent=g2412.t1;
OY759168.1_Sturmia_bella_genome_assembly,_chromosome:_1	AUGUSTUS	exon	79413910	79413943	.	-	.	ID=g2412.t1.exon2;Parent=g2412.t1;
OY759168.1_Sturmia_bella_genome_assembly,_chromosome:_1	AUGUSTUS	start_codon	79413941	79413943	.	-	0	ID=g2412.t1.start1;Parent=g2412.t1;
OY759168.1_Sturmia_bella_genome_assembly,_chromosome:_1	AUGUSTUS	gene	79654791	79655537	.	-	.	ID=g2413;
OY759168.1_Sturmia_bella_genome_assembly,_chromosome:_1	AUGUSTUS	mRNA	79654791	79655537	0.95	-	.	ID=g2413.t1;Parent=g2413;
OY759168.1_Sturmia_bella_genome_assembly,_chromosome:_1	AUGUSTUS	stop_codon	79654791	79654793	.	-	0	ID=g2413.t1.stop1;Parent=g2413.t1;
OY759168.1_Sturmia_bella_genome_assembly,_chromosome:_1	AUGUSTUS	CDS	79654791	79655537	0.95	-	0	ID=g2413.t1.CDS1;Parent=g2413.t1;
OY759168.1_Sturmia_bella_genome_assembly,_chromosome:_1	AUGUSTUS	exon	79654791	79655537	.	-	.	ID=g2413.t1.exon1;Parent=g2413.t1;
OY759168.1_Sturmia_bella_genome_assembly,_chromosome:_1	AUGUSTUS	start_codon	79655535	79655537	.	-	0	ID=g2413.t1.start1;Parent=g2413.t1;
OY759168.1_Sturmia_bella_genome_assembly,_chromosome:_1	AUGUSTUS	gene	79875270	79875963	.	-	.	ID=g2414;
OY759168.1_Sturmia_bella_genome_assembly,_chromosome:_1	AUGUSTUS	mRNA	79875270	79875963	0.94	-	.	ID=g2414.t1;Parent=g2414;
OY759168.1_Sturmia_bella_genome_assembly,_chromosome:_1	AUGUSTUS	stop_codon	79875270	79875272	.	-	0	ID=g2414.t1.stop1;Parent=g2414.t1;
OY759168.1_Sturmia_bella_genome_assembly,_chromosome:_1	AUGUSTUS	CDS	79875270	79875427	0.99	-	2	ID=g2414.t1.CDS1;Parent=g2414.t1;
OY759168.1_Sturmia_bella_genome_assembly,_chromosome:_1	AUGUSTUS	exon	79875270	79875427	.	-	.	ID=g2414.t1.exon1;Parent=g2414.t1;
OY759168.1_Sturmia_bella_genome_assembly,_chromosome:_1	AUGUSTUS	intron	79875428	79875893	0.99	-	.	ID=g2414.t1.intron1;Parent=g2414.t1;
OY759168.1_Sturmia_bella_genome_assembly,_chromosome:_1	AUGUSTUS	CDS	79875894	79875963	0.94	-	0	ID=g2414.t1.CDS2;Parent=g2414.t1;
OY759168.1_Sturmia_bella_genome_assembly,_chromosome:_1	AUGUSTUS	exon	79875894	79875963	.	-	.	ID=g2414.t1.exon2;Parent=g2414.t1;
OY759168.1_Sturmia_bella_genome_assembly,_chromosome:_1	AUGUSTUS	start_codon	79875961	79875963	.	-	0	ID=g2414.t1.start1;Parent=g2414.t1;
OY759168.1_Sturmia_bella_genome_assembly,_chromosome:_1	AUGUSTUS	gene	79875976	79877144	.	-	.	ID=g2415;
OY759168.1_Sturmia_bella_genome_assembly,_chromosome:_1	AUGUSTUS	mRNA	79875976	79877144	0.6	-	.	ID=g2415.t1;Parent=g2415;
OY759168.1_Sturmia_bella_genome_assembly,_chromosome:_1	AUGUSTUS	stop_codon	79875976	79875978	.	-	0	ID=g2415.t1.stop1;Parent=g2415.t1;
OY759168.1_Sturmia_bella_genome_assembly,_chromosome:_1	AUGUSTUS	CDS	79875976	79876221	0.7	-	0	ID=g2415.t1.CDS1;Parent=g2415.t1;
OY759168.1_Sturmia_bella_genome_assembly,_chromosome:_1	AUGUSTUS	exon	79875976	79876221	.	-	.	ID=g2415.t1.exon1;Parent=g2415.t1;
OY759168.1_Sturmia_bella_genome_assembly,_chromosome:_1	AUGUSTUS	intron	79876222	79877078	0.66	-	.	ID=g2415.t1.intron1;Parent=g2415.t1;
OY759168.1_Sturmia_bella_genome_assembly,_chromosome:_1	AUGUSTUS	CDS	79877079	79877144	0.66	-	0	ID=g2415.t1.CDS2;Parent=g2415.t1;
OY759168.1_Sturmia_bella_genome_assembly,_chromosome:_1	AUGUSTUS	exon	79877079	79877144	.	-	.	ID=g2415.t1.exon2;Parent=g2415.t1;
OY759168.1_Sturmia_bella_genome_assembly,_chromosome:_1	AUGUSTUS	start_codon	79877142	79877144	.	-	0	ID=g2415.t1.start1;Parent=g2415.t1;
OY759168.1_Sturmia_bella_genome_assembly,_chromosome:_1	AUGUSTUS	gene	79893226	79893702	.	-	.	ID=g2416;
OY759168.1_Sturmia_bella_genome_assembly,_chromosome:_1	AUGUSTUS	mRNA	79893226	79893702	0.94	-	.	ID=g2416.t1;Parent=g2416;
OY759168.1_Sturmia_bella_genome_assembly,_chromosome:_1	AUGUSTUS	stop_codon	79893226	79893228	.	-	0	ID=g2416.t1.stop1;Parent=g2416.t1;
OY759168.1_Sturmia_bella_genome_assembly,_chromosome:_1	AUGUSTUS	CDS	79893226	79893702	0.94	-	0	ID=g2416.t1.CDS1;Parent=g2416.t1;
OY759168.1_Sturmia_bella_genome_assembly,_chromosome:_1	AUGUSTUS	exon	79893226	79893702	.	-	.	ID=g2416.t1.exon1;Parent=g2416.t1;
OY759168.1_Sturmia_bella_genome_assembly,_chromosome:_1	AUGUSTUS	start_codon	79893700	79893702	.	-	0	ID=g2416.t1.start1;Parent=g2416.t1;
OY759168.1_Sturmia_bella_genome_assembly,_chromosome:_1	AUGUSTUS	gene	79942451	79942766	.	+	.	ID=g2417;
OY759168.1_Sturmia_bella_genome_assembly,_chromosome:_1	AUGUSTUS	mRNA	79942451	79942766	0.72	+	.	ID=g2417.t1;Parent=g2417;
OY759168.1_Sturmia_bella_genome_assembly,_chromosome:_1	AUGUSTUS	start_codon	79942451	79942453	.	+	0	ID=g2417.t1.start1;Parent=g2417.t1;
OY759168.1_Sturmia_bella_genome_assembly,_chromosome:_1	AUGUSTUS	CDS	79942451	79942514	0.75	+	0	ID=g2417.t1.CDS1;Parent=g2417.t1;
OY759168.1_Sturmia_bella_genome_assembly,_chromosome:_1	AUGUSTUS	exon	79942451	79942514	.	+	.	ID=g2417.t1.exon1;Parent=g2417.t1;
OY759168.1_Sturmia_bella_genome_assembly,_chromosome:_1	AUGUSTUS	intron	79942515	79942566	0.72	+	.	ID=g2417.t1.intron1;Parent=g2417.t1;
OY759168.1_Sturmia_bella_genome_assembly,_chromosome:_1	AUGUSTUS	CDS	79942567	79942766	0.72	+	2	ID=g2417.t1.CDS2;Parent=g2417.t1;
OY759168.1_Sturmia_bella_genome_assembly,_chromosome:_1	AUGUSTUS	exon	79942567	79942766	.	+	.	ID=g2417.t1.exon2;Parent=g2417.t1;
OY759168.1_Sturmia_bella_genome_assembly,_chromosome:_1	AUGUSTUS	stop_codon	79942764	79942766	.	+	0	ID=g2417.t1.stop1;Parent=g2417.t1;
OY759168.1_Sturmia_bella_genome_assembly,_chromosome:_1	AUGUSTUS	gene	80013226	80013453	.	+	.	ID=g2418;
OY759168.1_Sturmia_bella_genome_assembly,_chromosome:_1	AUGUSTUS	mRNA	80013226	80013453	0.95	+	.	ID=g2418.t1;Parent=g2418;
OY759168.1_Sturmia_bella_genome_assembly,_chromosome:_1	AUGUSTUS	start_codon	80013226	80013228	.	+	0	ID=g2418.t1.start1;Parent=g2418.t1;
OY759168.1_Sturmia_bella_genome_assembly,_chromosome:_1	AUGUSTUS	CDS	80013226	80013453	0.95	+	0	ID=g2418.t1.CDS1;Parent=g2418.t1;
OY759168.1_Sturmia_bella_genome_assembly,_chromosome:_1	AUGUSTUS	exon	80013226	80013453	.	+	.	ID=g2418.t1.exon1;Parent=g2418.t1;
OY759168.1_Sturmia_bella_genome_assembly,_chromosome:_1	AUGUSTUS	stop_codon	80013451	80013453	.	+	0	ID=g2418.t1.stop1;Parent=g2418.t1;
OY759168.1_Sturmia_bella_genome_assembly,_chromosome:_1	AUGUSTUS	gene	80030442	80031988	.	+	.	ID=g2419;
OY759168.1_Sturmia_bella_genome_assembly,_chromosome:_1	AUGUSTUS	mRNA	80030442	80031988	0.91	+	.	ID=g2419.t1;Parent=g2419;
OY759168.1_Sturmia_bella_genome_assembly,_chromosome:_1	AUGUSTUS	start_codon	80030442	80030444	.	+	0	ID=g2419.t1.start1;Parent=g2419.t1;
OY759168.1_Sturmia_bella_genome_assembly,_chromosome:_1	AUGUSTUS	CDS	80030442	80030607	0.98	+	0	ID=g2419.t1.CDS1;Parent=g2419.t1;
OY759168.1_Sturmia_bella_genome_assembly,_chromosome:_1	AUGUSTUS	exon	80030442	80030607	.	+	.	ID=g2419.t1.exon1;Parent=g2419.t1;
OY759168.1_Sturmia_bella_genome_assembly,_chromosome:_1	AUGUSTUS	intron	80030608	80030672	1	+	.	ID=g2419.t1.intron1;Parent=g2419.t1;
OY759168.1_Sturmia_bella_genome_assembly,_chromosome:_1	AUGUSTUS	CDS	80030673	80030895	0.94	+	2	ID=g2419.t1.CDS2;Parent=g2419.t1;
OY759168.1_Sturmia_bella_genome_assembly,_chromosome:_1	AUGUSTUS	exon	80030673	80030895	.	+	.	ID=g2419.t1.exon2;Parent=g2419.t1;
OY759168.1_Sturmia_bella_genome_assembly,_chromosome:_1	AUGUSTUS	intron	80030896	80031086	0.93	+	.	ID=g2419.t1.intron2;Parent=g2419.t1;
OY759168.1_Sturmia_bella_genome_assembly,_chromosome:_1	AUGUSTUS	CDS	80031087	80031295	0.93	+	1	ID=g2419.t1.CDS3;Parent=g2419.t1;
OY759168.1_Sturmia_bella_genome_assembly,_chromosome:_1	AUGUSTUS	exon	80031087	80031295	.	+	.	ID=g2419.t1.exon3;Parent=g2419.t1;
OY759168.1_Sturmia_bella_genome_assembly,_chromosome:_1	AUGUSTUS	intron	80031296	80031503	0.93	+	.	ID=g2419.t1.intron3;Parent=g2419.t1;
OY759168.1_Sturmia_bella_genome_assembly,_chromosome:_1	AUGUSTUS	CDS	80031504	80031988	1	+	2	ID=g2419.t1.CDS4;Parent=g2419.t1;
OY759168.1_Sturmia_bella_genome_assembly,_chromosome:_1	AUGUSTUS	exon	80031504	80031988	.	+	.	ID=g2419.t1.exon4;Parent=g2419.t1;
OY759168.1_Sturmia_bella_genome_assembly,_chromosome:_1	AUGUSTUS	stop_codon	80031986	80031988	.	+	0	ID=g2419.t1.stop1;Parent=g2419.t1;
OY759168.1_Sturmia_bella_genome_assembly,_chromosome:_1	AUGUSTUS	mRNA	80030535	80031988	0.84	+	.	ID=g2419.t2;Parent=g2419;
OY759168.1_Sturmia_bella_genome_assembly,_chromosome:_1	AUGUSTUS	start_codon	80030535	80030537	.	+	0	ID=g2419.t2.start1;Parent=g2419.t2;
OY759168.1_Sturmia_bella_genome_assembly,_chromosome:_1	AUGUSTUS	CDS	80030535	80030607	0.89	+	0	ID=g2419.t2.CDS1;Parent=g2419.t2;
OY759168.1_Sturmia_bella_genome_assembly,_chromosome:_1	AUGUSTUS	exon	80030535	80030607	.	+	.	ID=g2419.t2.exon1;Parent=g2419.t2;
OY759168.1_Sturmia_bella_genome_assembly,_chromosome:_1	AUGUSTUS	intron	80030608	80030672	1	+	.	ID=g2419.t2.intron1;Parent=g2419.t2;
OY759168.1_Sturmia_bella_genome_assembly,_chromosome:_1	AUGUSTUS	CDS	80030673	80030895	0.98	+	2	ID=g2419.t2.CDS2;Parent=g2419.t2;
OY759168.1_Sturmia_bella_genome_assembly,_chromosome:_1	AUGUSTUS	exon	80030673	80030895	.	+	.	ID=g2419.t2.exon2;Parent=g2419.t2;
OY759168.1_Sturmia_bella_genome_assembly,_chromosome:_1	AUGUSTUS	intron	80030896	80031086	0.95	+	.	ID=g2419.t2.intron2;Parent=g2419.t2;
OY759168.1_Sturmia_bella_genome_assembly,_chromosome:_1	AUGUSTUS	CDS	80031087	80031295	0.95	+	1	ID=g2419.t2.CDS3;Parent=g2419.t2;
OY759168.1_Sturmia_bella_genome_assembly,_chromosome:_1	AUGUSTUS	exon	80031087	80031295	.	+	.	ID=g2419.t2.exon3;Parent=g2419.t2;
OY759168.1_Sturmia_bella_genome_assembly,_chromosome:_1	AUGUSTUS	intron	80031296	80031503	0.96	+	.	ID=g2419.t2.intron3;Parent=g2419.t2;
OY759168.1_Sturmia_bella_genome_assembly,_chromosome:_1	AUGUSTUS	CDS	80031504	80031988	1	+	2	ID=g2419.t2.CDS4;Parent=g2419.t2;
OY759168.1_Sturmia_bella_genome_assembly,_chromosome:_1	AUGUSTUS	exon	80031504	80031988	.	+	.	ID=g2419.t2.exon4;Parent=g2419.t2;
OY759168.1_Sturmia_bella_genome_assembly,_chromosome:_1	AUGUSTUS	stop_codon	80031986	80031988	.	+	0	ID=g2419.t2.stop1;Parent=g2419.t2;
OY759168.1_Sturmia_bella_genome_assembly,_chromosome:_1	AUGUSTUS	gene	80046844	80050054	.	+	.	ID=g2420;
OY759168.1_Sturmia_bella_genome_assembly,_chromosome:_1	AUGUSTUS	mRNA	80046844	80050054	0.37	+	.	ID=g2420.t1;Parent=g2420;
OY759168.1_Sturmia_bella_genome_assembly,_chromosome:_1	AUGUSTUS	start_codon	80046844	80046846	.	+	0	ID=g2420.t1.start1;Parent=g2420.t1;
OY759168.1_Sturmia_bella_genome_assembly,_chromosome:_1	AUGUSTUS	CDS	80046844	80046921	0.55	+	0	ID=g2420.t1.CDS1;Parent=g2420.t1;
OY759168.1_Sturmia_bella_genome_assembly,_chromosome:_1	AUGUSTUS	exon	80046844	80046921	.	+	.	ID=g2420.t1.exon1;Parent=g2420.t1;
OY759168.1_Sturmia_bella_genome_assembly,_chromosome:_1	AUGUSTUS	intron	80046922	80049646	0.37	+	.	ID=g2420.t1.intron1;Parent=g2420.t1;
OY759168.1_Sturmia_bella_genome_assembly,_chromosome:_1	AUGUSTUS	CDS	80049647	80050054	0.37	+	0	ID=g2420.t1.CDS2;Parent=g2420.t1;
OY759168.1_Sturmia_bella_genome_assembly,_chromosome:_1	AUGUSTUS	exon	80049647	80050054	.	+	.	ID=g2420.t1.exon2;Parent=g2420.t1;
OY759168.1_Sturmia_bella_genome_assembly,_chromosome:_1	AUGUSTUS	stop_codon	80050052	80050054	.	+	0	ID=g2420.t1.stop1;Parent=g2420.t1;
OY759168.1_Sturmia_bella_genome_assembly,_chromosome:_1	AUGUSTUS	gene	80053814	80054241	.	+	.	ID=g2421;
OY759168.1_Sturmia_bella_genome_assembly,_chromosome:_1	AUGUSTUS	mRNA	80053814	80054241	0.96	+	.	ID=g2421.t1;Parent=g2421;
OY759168.1_Sturmia_bella_genome_assembly,_chromosome:_1	AUGUSTUS	start_codon	80053814	80053816	.	+	0	ID=g2421.t1.start1;Parent=g2421.t1;
OY759168.1_Sturmia_bella_genome_assembly,_chromosome:_1	AUGUSTUS	CDS	80053814	80053832	0.96	+	0	ID=g2421.t1.CDS1;Parent=g2421.t1;
OY759168.1_Sturmia_bella_genome_assembly,_chromosome:_1	AUGUSTUS	exon	80053814	80053832	.	+	.	ID=g2421.t1.exon1;Parent=g2421.t1;
OY759168.1_Sturmia_bella_genome_assembly,_chromosome:_1	AUGUSTUS	intron	80053833	80053907	0.99	+	.	ID=g2421.t1.intron1;Parent=g2421.t1;
OY759168.1_Sturmia_bella_genome_assembly,_chromosome:_1	AUGUSTUS	CDS	80053908	80053947	1	+	2	ID=g2421.t1.CDS2;Parent=g2421.t1;
OY759168.1_Sturmia_bella_genome_assembly,_chromosome:_1	AUGUSTUS	exon	80053908	80053947	.	+	.	ID=g2421.t1.exon2;Parent=g2421.t1;
OY759168.1_Sturmia_bella_genome_assembly,_chromosome:_1	AUGUSTUS	intron	80053948	80053997	1	+	.	ID=g2421.t1.intron2;Parent=g2421.t1;
OY759168.1_Sturmia_bella_genome_assembly,_chromosome:_1	AUGUSTUS	CDS	80053998	80054241	1	+	1	ID=g2421.t1.CDS3;Parent=g2421.t1;
OY759168.1_Sturmia_bella_genome_assembly,_chromosome:_1	AUGUSTUS	exon	80053998	80054241	.	+	.	ID=g2421.t1.exon3;Parent=g2421.t1;
OY759168.1_Sturmia_bella_genome_assembly,_chromosome:_1	AUGUSTUS	stop_codon	80054239	80054241	.	+	0	ID=g2421.t1.stop1;Parent=g2421.t1;
OY759168.1_Sturmia_bella_genome_assembly,_chromosome:_1	AUGUSTUS	gene	80059779	80061875	.	-	.	ID=g2422;
OY759168.1_Sturmia_bella_genome_assembly,_chromosome:_1	AUGUSTUS	mRNA	80059779	80061875	0.64	-	.	ID=g2422.t1;Parent=g2422;
OY759168.1_Sturmia_bella_genome_assembly,_chromosome:_1	AUGUSTUS	stop_codon	80059779	80059781	.	-	0	ID=g2422.t1.stop1;Parent=g2422.t1;
OY759168.1_Sturmia_bella_genome_assembly,_chromosome:_1	AUGUSTUS	CDS	80059779	80059834	0.77	-	2	ID=g2422.t1.CDS1;Parent=g2422.t1;
OY759168.1_Sturmia_bella_genome_assembly,_chromosome:_1	AUGUSTUS	exon	80059779	80059834	.	-	.	ID=g2422.t1.exon1;Parent=g2422.t1;
OY759168.1_Sturmia_bella_genome_assembly,_chromosome:_1	AUGUSTUS	intron	80059835	80059905	0.99	-	.	ID=g2422.t1.intron1;Parent=g2422.t1;
OY759168.1_Sturmia_bella_genome_assembly,_chromosome:_1	AUGUSTUS	CDS	80059906	80060003	0.97	-	1	ID=g2422.t1.CDS2;Parent=g2422.t1;
OY759168.1_Sturmia_bella_genome_assembly,_chromosome:_1	AUGUSTUS	exon	80059906	80060003	.	-	.	ID=g2422.t1.exon2;Parent=g2422.t1;
OY759168.1_Sturmia_bella_genome_assembly,_chromosome:_1	AUGUSTUS	intron	80060004	80061603	0.81	-	.	ID=g2422.t1.intron2;Parent=g2422.t1;
OY759168.1_Sturmia_bella_genome_assembly,_chromosome:_1	AUGUSTUS	CDS	80061604	80061875	0.81	-	0	ID=g2422.t1.CDS3;Parent=g2422.t1;
OY759168.1_Sturmia_bella_genome_assembly,_chromosome:_1	AUGUSTUS	exon	80061604	80061875	.	-	.	ID=g2422.t1.exon3;Parent=g2422.t1;
OY759168.1_Sturmia_bella_genome_assembly,_chromosome:_1	AUGUSTUS	start_codon	80061873	80061875	.	-	0	ID=g2422.t1.start1;Parent=g2422.t1;
OY759168.1_Sturmia_bella_genome_assembly,_chromosome:_1	AUGUSTUS	gene	80068547	80069293	.	-	.	ID=g2423;
OY759168.1_Sturmia_bella_genome_assembly,_chromosome:_1	AUGUSTUS	mRNA	80068547	80069293	0.26	-	.	ID=g2423.t1;Parent=g2423;
OY759168.1_Sturmia_bella_genome_assembly,_chromosome:_1	AUGUSTUS	stop_codon	80068547	80068549	.	-	0	ID=g2423.t1.stop1;Parent=g2423.t1;
OY759168.1_Sturmia_bella_genome_assembly,_chromosome:_1	AUGUSTUS	CDS	80068547	80068662	0.66	-	2	ID=g2423.t1.CDS1;Parent=g2423.t1;
OY759168.1_Sturmia_bella_genome_assembly,_chromosome:_1	AUGUSTUS	exon	80068547	80068662	.	-	.	ID=g2423.t1.exon1;Parent=g2423.t1;
OY759168.1_Sturmia_bella_genome_assembly,_chromosome:_1	AUGUSTUS	intron	80068663	80068778	0.65	-	.	ID=g2423.t1.intron1;Parent=g2423.t1;
OY759168.1_Sturmia_bella_genome_assembly,_chromosome:_1	AUGUSTUS	CDS	80068779	80068909	0.27	-	1	ID=g2423.t1.CDS2;Parent=g2423.t1;
OY759168.1_Sturmia_bella_genome_assembly,_chromosome:_1	AUGUSTUS	exon	80068779	80068909	.	-	.	ID=g2423.t1.exon2;Parent=g2423.t1;
OY759168.1_Sturmia_bella_genome_assembly,_chromosome:_1	AUGUSTUS	intron	80068910	80069009	0.4	-	.	ID=g2423.t1.intron2;Parent=g2423.t1;
OY759168.1_Sturmia_bella_genome_assembly,_chromosome:_1	AUGUSTUS	CDS	80069010	80069293	1	-	0	ID=g2423.t1.CDS3;Parent=g2423.t1;
OY759168.1_Sturmia_bella_genome_assembly,_chromosome:_1	AUGUSTUS	exon	80069010	80069293	.	-	.	ID=g2423.t1.exon3;Parent=g2423.t1;
OY759168.1_Sturmia_bella_genome_assembly,_chromosome:_1	AUGUSTUS	start_codon	80069291	80069293	.	-	0	ID=g2423.t1.start1;Parent=g2423.t1;
OY759168.1_Sturmia_bella_genome_assembly,_chromosome:_1	AUGUSTUS	gene	80106131	80108468	.	-	.	ID=g2424;
OY759168.1_Sturmia_bella_genome_assembly,_chromosome:_1	AUGUSTUS	mRNA	80106131	80108468	0.7	-	.	ID=g2424.t1;Parent=g2424;
OY759168.1_Sturmia_bella_genome_assembly,_chromosome:_1	AUGUSTUS	stop_codon	80106131	80106133	.	-	0	ID=g2424.t1.stop1;Parent=g2424.t1;
OY759168.1_Sturmia_bella_genome_assembly,_chromosome:_1	AUGUSTUS	CDS	80106131	80106481	1	-	0	ID=g2424.t1.CDS1;Parent=g2424.t1;
OY759168.1_Sturmia_bella_genome_assembly,_chromosome:_1	AUGUSTUS	exon	80106131	80106481	.	-	.	ID=g2424.t1.exon1;Parent=g2424.t1;
OY759168.1_Sturmia_bella_genome_assembly,_chromosome:_1	AUGUSTUS	intron	80106482	80108098	1	-	.	ID=g2424.t1.intron1;Parent=g2424.t1;
OY759168.1_Sturmia_bella_genome_assembly,_chromosome:_1	AUGUSTUS	CDS	80108099	80108322	1	-	2	ID=g2424.t1.CDS2;Parent=g2424.t1;
OY759168.1_Sturmia_bella_genome_assembly,_chromosome:_1	AUGUSTUS	exon	80108099	80108322	.	-	.	ID=g2424.t1.exon2;Parent=g2424.t1;
OY759168.1_Sturmia_bella_genome_assembly,_chromosome:_1	AUGUSTUS	intron	80108323	80108461	0.7	-	.	ID=g2424.t1.intron2;Parent=g2424.t1;
OY759168.1_Sturmia_bella_genome_assembly,_chromosome:_1	AUGUSTUS	CDS	80108462	80108468	0.7	-	0	ID=g2424.t1.CDS3;Parent=g2424.t1;
OY759168.1_Sturmia_bella_genome_assembly,_chromosome:_1	AUGUSTUS	exon	80108462	80108468	.	-	.	ID=g2424.t1.exon3;Parent=g2424.t1;
OY759168.1_Sturmia_bella_genome_assembly,_chromosome:_1	AUGUSTUS	start_codon	80108466	80108468	.	-	0	ID=g2424.t1.start1;Parent=g2424.t1;
OY759168.1_Sturmia_bella_genome_assembly,_chromosome:_1	AUGUSTUS	gene	80169590	80176445	.	-	.	ID=g2425;
OY759168.1_Sturmia_bella_genome_assembly,_chromosome:_1	AUGUSTUS	mRNA	80169590	80176445	0.56	-	.	ID=g2425.t1;Parent=g2425;
OY759168.1_Sturmia_bella_genome_assembly,_chromosome:_1	AUGUSTUS	stop_codon	80169590	80169592	.	-	0	ID=g2425.t1.stop1;Parent=g2425.t1;
OY759168.1_Sturmia_bella_genome_assembly,_chromosome:_1	AUGUSTUS	CDS	80169590	80169845	0.58	-	1	ID=g2425.t1.CDS1;Parent=g2425.t1;
OY759168.1_Sturmia_bella_genome_assembly,_chromosome:_1	AUGUSTUS	exon	80169590	80169845	.	-	.	ID=g2425.t1.exon1;Parent=g2425.t1;
OY759168.1_Sturmia_bella_genome_assembly,_chromosome:_1	AUGUSTUS	intron	80169846	80175525	0.72	-	.	ID=g2425.t1.intron1;Parent=g2425.t1;
OY759168.1_Sturmia_bella_genome_assembly,_chromosome:_1	AUGUSTUS	CDS	80175526	80176445	0.93	-	0	ID=g2425.t1.CDS2;Parent=g2425.t1;
OY759168.1_Sturmia_bella_genome_assembly,_chromosome:_1	AUGUSTUS	exon	80175526	80176445	.	-	.	ID=g2425.t1.exon2;Parent=g2425.t1;
OY759168.1_Sturmia_bella_genome_assembly,_chromosome:_1	AUGUSTUS	start_codon	80176443	80176445	.	-	0	ID=g2425.t1.start1;Parent=g2425.t1;
OY759168.1_Sturmia_bella_genome_assembly,_chromosome:_1	AUGUSTUS	gene	80214674	80215451	.	+	.	ID=g2426;
OY759168.1_Sturmia_bella_genome_assembly,_chromosome:_1	AUGUSTUS	mRNA	80214674	80215451	0.44	+	.	ID=g2426.t1;Parent=g2426;
OY759168.1_Sturmia_bella_genome_assembly,_chromosome:_1	AUGUSTUS	start_codon	80214674	80214676	.	+	0	ID=g2426.t1.start1;Parent=g2426.t1;
OY759168.1_Sturmia_bella_genome_assembly,_chromosome:_1	AUGUSTUS	CDS	80214674	80215345	0.69	+	0	ID=g2426.t1.CDS1;Parent=g2426.t1;
OY759168.1_Sturmia_bella_genome_assembly,_chromosome:_1	AUGUSTUS	exon	80214674	80215345	.	+	.	ID=g2426.t1.exon1;Parent=g2426.t1;
OY759168.1_Sturmia_bella_genome_assembly,_chromosome:_1	AUGUSTUS	intron	80215346	80215415	0.54	+	.	ID=g2426.t1.intron1;Parent=g2426.t1;
OY759168.1_Sturmia_bella_genome_assembly,_chromosome:_1	AUGUSTUS	CDS	80215416	80215451	0.54	+	0	ID=g2426.t1.CDS2;Parent=g2426.t1;
OY759168.1_Sturmia_bella_genome_assembly,_chromosome:_1	AUGUSTUS	exon	80215416	80215451	.	+	.	ID=g2426.t1.exon2;Parent=g2426.t1;
OY759168.1_Sturmia_bella_genome_assembly,_chromosome:_1	AUGUSTUS	stop_codon	80215449	80215451	.	+	0	ID=g2426.t1.stop1;Parent=g2426.t1;
OY759168.1_Sturmia_bella_genome_assembly,_chromosome:_1	AUGUSTUS	gene	80348218	80360930	.	-	.	ID=g2427;
OY759168.1_Sturmia_bella_genome_assembly,_chromosome:_1	AUGUSTUS	mRNA	80348218	80360930	0.66	-	.	ID=g2427.t1;Parent=g2427;
OY759168.1_Sturmia_bella_genome_assembly,_chromosome:_1	AUGUSTUS	stop_codon	80348218	80348220	.	-	0	ID=g2427.t1.stop1;Parent=g2427.t1;
OY759168.1_Sturmia_bella_genome_assembly,_chromosome:_1	AUGUSTUS	CDS	80348218	80348310	0.71	-	0	ID=g2427.t1.CDS1;Parent=g2427.t1;
OY759168.1_Sturmia_bella_genome_assembly,_chromosome:_1	AUGUSTUS	exon	80348218	80348310	.	-	.	ID=g2427.t1.exon1;Parent=g2427.t1;
OY759168.1_Sturmia_bella_genome_assembly,_chromosome:_1	AUGUSTUS	intron	80348311	80357884	0.7	-	.	ID=g2427.t1.intron1;Parent=g2427.t1;
OY759168.1_Sturmia_bella_genome_assembly,_chromosome:_1	AUGUSTUS	CDS	80357885	80358090	1	-	2	ID=g2427.t1.CDS2;Parent=g2427.t1;
OY759168.1_Sturmia_bella_genome_assembly,_chromosome:_1	AUGUSTUS	exon	80357885	80358090	.	-	.	ID=g2427.t1.exon2;Parent=g2427.t1;
OY759168.1_Sturmia_bella_genome_assembly,_chromosome:_1	AUGUSTUS	intron	80358091	80358280	1	-	.	ID=g2427.t1.intron2;Parent=g2427.t1;
OY759168.1_Sturmia_bella_genome_assembly,_chromosome:_1	AUGUSTUS	CDS	80358281	80360930	0.91	-	0	ID=g2427.t1.CDS3;Parent=g2427.t1;
OY759168.1_Sturmia_bella_genome_assembly,_chromosome:_1	AUGUSTUS	exon	80358281	80360930	.	-	.	ID=g2427.t1.exon3;Parent=g2427.t1;
OY759168.1_Sturmia_bella_genome_assembly,_chromosome:_1	AUGUSTUS	start_codon	80360928	80360930	.	-	0	ID=g2427.t1.start1;Parent=g2427.t1;
OY759168.1_Sturmia_bella_genome_assembly,_chromosome:_1	AUGUSTUS	gene	80464784	80465793	.	-	.	ID=g2428;
OY759168.1_Sturmia_bella_genome_assembly,_chromosome:_1	AUGUSTUS	mRNA	80464784	80465793	0.77	-	.	ID=g2428.t1;Parent=g2428;
OY759168.1_Sturmia_bella_genome_assembly,_chromosome:_1	AUGUSTUS	stop_codon	80464784	80464786	.	-	0	ID=g2428.t1.stop1;Parent=g2428.t1;
OY759168.1_Sturmia_bella_genome_assembly,_chromosome:_1	AUGUSTUS	CDS	80464784	80464833	0.91	-	2	ID=g2428.t1.CDS1;Parent=g2428.t1;
OY759168.1_Sturmia_bella_genome_assembly,_chromosome:_1	AUGUSTUS	exon	80464784	80464833	.	-	.	ID=g2428.t1.exon1;Parent=g2428.t1;
OY759168.1_Sturmia_bella_genome_assembly,_chromosome:_1	AUGUSTUS	intron	80464834	80465121	0.9	-	.	ID=g2428.t1.intron1;Parent=g2428.t1;
OY759168.1_Sturmia_bella_genome_assembly,_chromosome:_1	AUGUSTUS	CDS	80465122	80465415	0.84	-	2	ID=g2428.t1.CDS2;Parent=g2428.t1;
OY759168.1_Sturmia_bella_genome_assembly,_chromosome:_1	AUGUSTUS	exon	80465122	80465415	.	-	.	ID=g2428.t1.exon2;Parent=g2428.t1;
OY759168.1_Sturmia_bella_genome_assembly,_chromosome:_1	AUGUSTUS	intron	80465416	80465585	0.86	-	.	ID=g2428.t1.intron2;Parent=g2428.t1;
OY759168.1_Sturmia_bella_genome_assembly,_chromosome:_1	AUGUSTUS	CDS	80465586	80465793	0.97	-	0	ID=g2428.t1.CDS3;Parent=g2428.t1;
OY759168.1_Sturmia_bella_genome_assembly,_chromosome:_1	AUGUSTUS	exon	80465586	80465793	.	-	.	ID=g2428.t1.exon3;Parent=g2428.t1;
OY759168.1_Sturmia_bella_genome_assembly,_chromosome:_1	AUGUSTUS	start_codon	80465791	80465793	.	-	0	ID=g2428.t1.start1;Parent=g2428.t1;
OY759168.1_Sturmia_bella_genome_assembly,_chromosome:_1	AUGUSTUS	gene	80777256	80777802	.	+	.	ID=g2429;
OY759168.1_Sturmia_bella_genome_assembly,_chromosome:_1	AUGUSTUS	mRNA	80777256	80777802	0.93	+	.	ID=g2429.t1;Parent=g2429;
OY759168.1_Sturmia_bella_genome_assembly,_chromosome:_1	AUGUSTUS	start_codon	80777256	80777258	.	+	0	ID=g2429.t1.start1;Parent=g2429.t1;
OY759168.1_Sturmia_bella_genome_assembly,_chromosome:_1	AUGUSTUS	CDS	80777256	80777351	0.94	+	0	ID=g2429.t1.CDS1;Parent=g2429.t1;
OY759168.1_Sturmia_bella_genome_assembly,_chromosome:_1	AUGUSTUS	exon	80777256	80777351	.	+	.	ID=g2429.t1.exon1;Parent=g2429.t1;
OY759168.1_Sturmia_bella_genome_assembly,_chromosome:_1	AUGUSTUS	intron	80777352	80777412	0.94	+	.	ID=g2429.t1.intron1;Parent=g2429.t1;
OY759168.1_Sturmia_bella_genome_assembly,_chromosome:_1	AUGUSTUS	CDS	80777413	80777802	0.94	+	0	ID=g2429.t1.CDS2;Parent=g2429.t1;
OY759168.1_Sturmia_bella_genome_assembly,_chromosome:_1	AUGUSTUS	exon	80777413	80777802	.	+	.	ID=g2429.t1.exon2;Parent=g2429.t1;
OY759168.1_Sturmia_bella_genome_assembly,_chromosome:_1	AUGUSTUS	stop_codon	80777800	80777802	.	+	0	ID=g2429.t1.stop1;Parent=g2429.t1;
OY759168.1_Sturmia_bella_genome_assembly,_chromosome:_1	AUGUSTUS	gene	80803020	80812121	.	-	.	ID=g2430;
OY759168.1_Sturmia_bella_genome_assembly,_chromosome:_1	AUGUSTUS	mRNA	80803020	80812121	1	-	.	ID=g2430.t1;Parent=g2430;
OY759168.1_Sturmia_bella_genome_assembly,_chromosome:_1	AUGUSTUS	stop_codon	80803020	80803022	.	-	0	ID=g2430.t1.stop1;Parent=g2430.t1;
OY759168.1_Sturmia_bella_genome_assembly,_chromosome:_1	AUGUSTUS	CDS	80803020	80803211	1	-	0	ID=g2430.t1.CDS1;Parent=g2430.t1;
OY759168.1_Sturmia_bella_genome_assembly,_chromosome:_1	AUGUSTUS	exon	80803020	80803211	.	-	.	ID=g2430.t1.exon1;Parent=g2430.t1;
OY759168.1_Sturmia_bella_genome_assembly,_chromosome:_1	AUGUSTUS	intron	80803212	80803271	1	-	.	ID=g2430.t1.intron1;Parent=g2430.t1;
OY759168.1_Sturmia_bella_genome_assembly,_chromosome:_1	AUGUSTUS	CDS	80803272	80803486	1	-	2	ID=g2430.t1.CDS2;Parent=g2430.t1;
OY759168.1_Sturmia_bella_genome_assembly,_chromosome:_1	AUGUSTUS	exon	80803272	80803486	.	-	.	ID=g2430.t1.exon2;Parent=g2430.t1;
OY759168.1_Sturmia_bella_genome_assembly,_chromosome:_1	AUGUSTUS	intron	80803487	80811631	1	-	.	ID=g2430.t1.intron2;Parent=g2430.t1;
OY759168.1_Sturmia_bella_genome_assembly,_chromosome:_1	AUGUSTUS	CDS	80811632	80811836	1	-	0	ID=g2430.t1.CDS3;Parent=g2430.t1;
OY759168.1_Sturmia_bella_genome_assembly,_chromosome:_1	AUGUSTUS	exon	80811632	80811836	.	-	.	ID=g2430.t1.exon3;Parent=g2430.t1;
OY759168.1_Sturmia_bella_genome_assembly,_chromosome:_1	AUGUSTUS	intron	80811837	80811908	1	-	.	ID=g2430.t1.intron3;Parent=g2430.t1;
OY759168.1_Sturmia_bella_genome_assembly,_chromosome:_1	AUGUSTUS	CDS	80811909	80812121	1	-	0	ID=g2430.t1.CDS4;Parent=g2430.t1;
OY759168.1_Sturmia_bella_genome_assembly,_chromosome:_1	AUGUSTUS	exon	80811909	80812121	.	-	.	ID=g2430.t1.exon4;Parent=g2430.t1;
OY759168.1_Sturmia_bella_genome_assembly,_chromosome:_1	AUGUSTUS	start_codon	80812119	80812121	.	-	0	ID=g2430.t1.start1;Parent=g2430.t1;
OY759168.1_Sturmia_bella_genome_assembly,_chromosome:_1	AUGUSTUS	gene	80834080	80847025	.	-	.	ID=g2431;
OY759168.1_Sturmia_bella_genome_assembly,_chromosome:_1	AUGUSTUS	mRNA	80834080	80847025	0.26	-	.	ID=g2431.t1;Parent=g2431;
OY759168.1_Sturmia_bella_genome_assembly,_chromosome:_1	AUGUSTUS	stop_codon	80834080	80834082	.	-	0	ID=g2431.t1.stop1;Parent=g2431.t1;
OY759168.1_Sturmia_bella_genome_assembly,_chromosome:_1	AUGUSTUS	CDS	80834080	80834153	0.9	-	2	ID=g2431.t1.CDS1;Parent=g2431.t1;
OY759168.1_Sturmia_bella_genome_assembly,_chromosome:_1	AUGUSTUS	exon	80834080	80834153	.	-	.	ID=g2431.t1.exon1;Parent=g2431.t1;
OY759168.1_Sturmia_bella_genome_assembly,_chromosome:_1	AUGUSTUS	intron	80834154	80836954	0.9	-	.	ID=g2431.t1.intron1;Parent=g2431.t1;
OY759168.1_Sturmia_bella_genome_assembly,_chromosome:_1	AUGUSTUS	CDS	80836955	80837653	1	-	2	ID=g2431.t1.CDS2;Parent=g2431.t1;
OY759168.1_Sturmia_bella_genome_assembly,_chromosome:_1	AUGUSTUS	exon	80836955	80837653	.	-	.	ID=g2431.t1.exon2;Parent=g2431.t1;
OY759168.1_Sturmia_bella_genome_assembly,_chromosome:_1	AUGUSTUS	intron	80837654	80847018	0.27	-	.	ID=g2431.t1.intron2;Parent=g2431.t1;
OY759168.1_Sturmia_bella_genome_assembly,_chromosome:_1	AUGUSTUS	CDS	80847019	80847025	0.27	-	0	ID=g2431.t1.CDS3;Parent=g2431.t1;
OY759168.1_Sturmia_bella_genome_assembly,_chromosome:_1	AUGUSTUS	exon	80847019	80847025	.	-	.	ID=g2431.t1.exon3;Parent=g2431.t1;
OY759168.1_Sturmia_bella_genome_assembly,_chromosome:_1	AUGUSTUS	start_codon	80847023	80847025	.	-	0	ID=g2431.t1.start1;Parent=g2431.t1;
OY759168.1_Sturmia_bella_genome_assembly,_chromosome:_1	AUGUSTUS	gene	81023516	81027603	.	+	.	ID=g2432;
OY759168.1_Sturmia_bella_genome_assembly,_chromosome:_1	AUGUSTUS	mRNA	81023516	81027603	0.38	+	.	ID=g2432.t1;Parent=g2432;
OY759168.1_Sturmia_bella_genome_assembly,_chromosome:_1	AUGUSTUS	start_codon	81023516	81023518	.	+	0	ID=g2432.t1.start1;Parent=g2432.t1;
OY759168.1_Sturmia_bella_genome_assembly,_chromosome:_1	AUGUSTUS	CDS	81023516	81023541	0.73	+	0	ID=g2432.t1.CDS1;Parent=g2432.t1;
OY759168.1_Sturmia_bella_genome_assembly,_chromosome:_1	AUGUSTUS	exon	81023516	81023541	.	+	.	ID=g2432.t1.exon1;Parent=g2432.t1;
OY759168.1_Sturmia_bella_genome_assembly,_chromosome:_1	AUGUSTUS	intron	81023542	81023836	0.58	+	.	ID=g2432.t1.intron1;Parent=g2432.t1;
OY759168.1_Sturmia_bella_genome_assembly,_chromosome:_1	AUGUSTUS	CDS	81023837	81024148	0.51	+	1	ID=g2432.t1.CDS2;Parent=g2432.t1;
OY759168.1_Sturmia_bella_genome_assembly,_chromosome:_1	AUGUSTUS	exon	81023837	81024148	.	+	.	ID=g2432.t1.exon2;Parent=g2432.t1;
OY759168.1_Sturmia_bella_genome_assembly,_chromosome:_1	AUGUSTUS	intron	81024149	81025454	0.66	+	.	ID=g2432.t1.intron2;Parent=g2432.t1;
OY759168.1_Sturmia_bella_genome_assembly,_chromosome:_1	AUGUSTUS	CDS	81025455	81027603	0.64	+	1	ID=g2432.t1.CDS3;Parent=g2432.t1;
OY759168.1_Sturmia_bella_genome_assembly,_chromosome:_1	AUGUSTUS	exon	81025455	81027603	.	+	.	ID=g2432.t1.exon3;Parent=g2432.t1;
OY759168.1_Sturmia_bella_genome_assembly,_chromosome:_1	AUGUSTUS	stop_codon	81027601	81027603	.	+	0	ID=g2432.t1.stop1;Parent=g2432.t1;
OY759168.1_Sturmia_bella_genome_assembly,_chromosome:_1	AUGUSTUS	mRNA	81023516	81027603	0.78	+	.	ID=g2432.t2;Parent=g2432;
OY759168.1_Sturmia_bella_genome_assembly,_chromosome:_1	AUGUSTUS	start_codon	81023516	81023518	.	+	0	ID=g2432.t2.start1;Parent=g2432.t2;
OY759168.1_Sturmia_bella_genome_assembly,_chromosome:_1	AUGUSTUS	CDS	81023516	81023541	1	+	0	ID=g2432.t2.CDS1;Parent=g2432.t2;
OY759168.1_Sturmia_bella_genome_assembly,_chromosome:_1	AUGUSTUS	exon	81023516	81023541	.	+	.	ID=g2432.t2.exon1;Parent=g2432.t2;
OY759168.1_Sturmia_bella_genome_assembly,_chromosome:_1	AUGUSTUS	intron	81023542	81027368	0.78	+	.	ID=g2432.t2.intron1;Parent=g2432.t2;
OY759168.1_Sturmia_bella_genome_assembly,_chromosome:_1	AUGUSTUS	CDS	81027369	81027603	0.94	+	1	ID=g2432.t2.CDS2;Parent=g2432.t2;
OY759168.1_Sturmia_bella_genome_assembly,_chromosome:_1	AUGUSTUS	exon	81027369	81027603	.	+	.	ID=g2432.t2.exon2;Parent=g2432.t2;
OY759168.1_Sturmia_bella_genome_assembly,_chromosome:_1	AUGUSTUS	stop_codon	81027601	81027603	.	+	0	ID=g2432.t2.stop1;Parent=g2432.t2;
OY759168.1_Sturmia_bella_genome_assembly,_chromosome:_1	AUGUSTUS	gene	81027615	81044245	.	+	.	ID=g2433;
OY759168.1_Sturmia_bella_genome_assembly,_chromosome:_1	AUGUSTUS	mRNA	81027615	81044245	.	+	.	ID=g2433.t1;Parent=g2433;
OY759168.1_Sturmia_bella_genome_assembly,_chromosome:_1	AUGUSTUS	start_codon	81027615	81027617	.	+	0	ID=g2433.t1.start1;Parent=g2433.t1;
OY759168.1_Sturmia_bella_genome_assembly,_chromosome:_1	AUGUSTUS	CDS	81027615	81027714	1	+	0	ID=g2433.t1.CDS1;Parent=g2433.t1;
OY759168.1_Sturmia_bella_genome_assembly,_chromosome:_1	AUGUSTUS	exon	81027615	81027714	.	+	.	ID=g2433.t1.exon1;Parent=g2433.t1;
OY759168.1_Sturmia_bella_genome_assembly,_chromosome:_1	AUGUSTUS	intron	81027715	81027773	1	+	.	ID=g2433.t1.intron1;Parent=g2433.t1;
OY759168.1_Sturmia_bella_genome_assembly,_chromosome:_1	AUGUSTUS	CDS	81027774	81028198	1	+	2	ID=g2433.t1.CDS2;Parent=g2433.t1;
OY759168.1_Sturmia_bella_genome_assembly,_chromosome:_1	AUGUSTUS	exon	81027774	81028198	.	+	.	ID=g2433.t1.exon2;Parent=g2433.t1;
OY759168.1_Sturmia_bella_genome_assembly,_chromosome:_1	AUGUSTUS	intron	81028199	81028819	.	+	.	ID=g2433.t1.intron2;Parent=g2433.t1;
OY759168.1_Sturmia_bella_genome_assembly,_chromosome:_1	AUGUSTUS	CDS	81028820	81028979	0.76	+	0	ID=g2433.t1.CDS3;Parent=g2433.t1;
OY759168.1_Sturmia_bella_genome_assembly,_chromosome:_1	AUGUSTUS	exon	81028820	81028979	.	+	.	ID=g2433.t1.exon3;Parent=g2433.t1;
OY759168.1_Sturmia_bella_genome_assembly,_chromosome:_1	AUGUSTUS	intron	81028980	81044204	0.01	+	.	ID=g2433.t1.intron3;Parent=g2433.t1;
OY759168.1_Sturmia_bella_genome_assembly,_chromosome:_1	AUGUSTUS	CDS	81044205	81044245	0.04	+	2	ID=g2433.t1.CDS4;Parent=g2433.t1;
OY759168.1_Sturmia_bella_genome_assembly,_chromosome:_1	AUGUSTUS	exon	81044205	81044245	.	+	.	ID=g2433.t1.exon4;Parent=g2433.t1;
OY759168.1_Sturmia_bella_genome_assembly,_chromosome:_1	AUGUSTUS	stop_codon	81044243	81044245	.	+	0	ID=g2433.t1.stop1;Parent=g2433.t1;
OY759168.1_Sturmia_bella_genome_assembly,_chromosome:_1	AUGUSTUS	gene	81057773	81057979	.	+	.	ID=g2434;
OY759168.1_Sturmia_bella_genome_assembly,_chromosome:_1	AUGUSTUS	mRNA	81057773	81057979	0.49	+	.	ID=g2434.t1;Parent=g2434;
OY759168.1_Sturmia_bella_genome_assembly,_chromosome:_1	AUGUSTUS	start_codon	81057773	81057775	.	+	0	ID=g2434.t1.start1;Parent=g2434.t1;
OY759168.1_Sturmia_bella_genome_assembly,_chromosome:_1	AUGUSTUS	CDS	81057773	81057979	0.49	+	0	ID=g2434.t1.CDS1;Parent=g2434.t1;
OY759168.1_Sturmia_bella_genome_assembly,_chromosome:_1	AUGUSTUS	exon	81057773	81057979	.	+	.	ID=g2434.t1.exon1;Parent=g2434.t1;
OY759168.1_Sturmia_bella_genome_assembly,_chromosome:_1	AUGUSTUS	stop_codon	81057977	81057979	.	+	0	ID=g2434.t1.stop1;Parent=g2434.t1;
OY759168.1_Sturmia_bella_genome_assembly,_chromosome:_1	AUGUSTUS	gene	81091103	81091457	.	-	.	ID=g2435;
OY759168.1_Sturmia_bella_genome_assembly,_chromosome:_1	AUGUSTUS	mRNA	81091103	81091457	0.99	-	.	ID=g2435.t1;Parent=g2435;
OY759168.1_Sturmia_bella_genome_assembly,_chromosome:_1	AUGUSTUS	stop_codon	81091103	81091105	.	-	0	ID=g2435.t1.stop1;Parent=g2435.t1;
OY759168.1_Sturmia_bella_genome_assembly,_chromosome:_1	AUGUSTUS	CDS	81091103	81091134	0.99	-	2	ID=g2435.t1.CDS1;Parent=g2435.t1;
OY759168.1_Sturmia_bella_genome_assembly,_chromosome:_1	AUGUSTUS	exon	81091103	81091134	.	-	.	ID=g2435.t1.exon1;Parent=g2435.t1;
OY759168.1_Sturmia_bella_genome_assembly,_chromosome:_1	AUGUSTUS	intron	81091135	81091204	0.99	-	.	ID=g2435.t1.intron1;Parent=g2435.t1;
OY759168.1_Sturmia_bella_genome_assembly,_chromosome:_1	AUGUSTUS	CDS	81091205	81091457	1	-	0	ID=g2435.t1.CDS2;Parent=g2435.t1;
OY759168.1_Sturmia_bella_genome_assembly,_chromosome:_1	AUGUSTUS	exon	81091205	81091457	.	-	.	ID=g2435.t1.exon2;Parent=g2435.t1;
OY759168.1_Sturmia_bella_genome_assembly,_chromosome:_1	AUGUSTUS	start_codon	81091455	81091457	.	-	0	ID=g2435.t1.start1;Parent=g2435.t1;
OY759168.1_Sturmia_bella_genome_assembly,_chromosome:_1	AUGUSTUS	gene	81094589	81096183	.	+	.	ID=g2436;
OY759168.1_Sturmia_bella_genome_assembly,_chromosome:_1	AUGUSTUS	mRNA	81094589	81096183	0.49	+	.	ID=g2436.t1;Parent=g2436;
OY759168.1_Sturmia_bella_genome_assembly,_chromosome:_1	AUGUSTUS	start_codon	81094589	81094591	.	+	0	ID=g2436.t1.start1;Parent=g2436.t1;
OY759168.1_Sturmia_bella_genome_assembly,_chromosome:_1	AUGUSTUS	CDS	81094589	81094643	1	+	0	ID=g2436.t1.CDS1;Parent=g2436.t1;
OY759168.1_Sturmia_bella_genome_assembly,_chromosome:_1	AUGUSTUS	exon	81094589	81094643	.	+	.	ID=g2436.t1.exon1;Parent=g2436.t1;
OY759168.1_Sturmia_bella_genome_assembly,_chromosome:_1	AUGUSTUS	intron	81094644	81094744	0.69	+	.	ID=g2436.t1.intron1;Parent=g2436.t1;
OY759168.1_Sturmia_bella_genome_assembly,_chromosome:_1	AUGUSTUS	CDS	81094745	81096183	0.49	+	2	ID=g2436.t1.CDS2;Parent=g2436.t1;
OY759168.1_Sturmia_bella_genome_assembly,_chromosome:_1	AUGUSTUS	exon	81094745	81096183	.	+	.	ID=g2436.t1.exon2;Parent=g2436.t1;
OY759168.1_Sturmia_bella_genome_assembly,_chromosome:_1	AUGUSTUS	stop_codon	81096181	81096183	.	+	0	ID=g2436.t1.stop1;Parent=g2436.t1;
OY759168.1_Sturmia_bella_genome_assembly,_chromosome:_1	AUGUSTUS	gene	81096372	81096626	.	+	.	ID=g2437;
OY759168.1_Sturmia_bella_genome_assembly,_chromosome:_1	AUGUSTUS	mRNA	81096372	81096626	0.59	+	.	ID=g2437.t1;Parent=g2437;
OY759168.1_Sturmia_bella_genome_assembly,_chromosome:_1	AUGUSTUS	start_codon	81096372	81096374	.	+	0	ID=g2437.t1.start1;Parent=g2437.t1;
OY759168.1_Sturmia_bella_genome_assembly,_chromosome:_1	AUGUSTUS	CDS	81096372	81096626	0.59	+	0	ID=g2437.t1.CDS1;Parent=g2437.t1;
OY759168.1_Sturmia_bella_genome_assembly,_chromosome:_1	AUGUSTUS	exon	81096372	81096626	.	+	.	ID=g2437.t1.exon1;Parent=g2437.t1;
OY759168.1_Sturmia_bella_genome_assembly,_chromosome:_1	AUGUSTUS	stop_codon	81096624	81096626	.	+	0	ID=g2437.t1.stop1;Parent=g2437.t1;
OY759168.1_Sturmia_bella_genome_assembly,_chromosome:_1	AUGUSTUS	gene	81149397	81149612	.	-	.	ID=g2438;
OY759168.1_Sturmia_bella_genome_assembly,_chromosome:_1	AUGUSTUS	mRNA	81149397	81149612	0.73	-	.	ID=g2438.t1;Parent=g2438;
OY759168.1_Sturmia_bella_genome_assembly,_chromosome:_1	AUGUSTUS	stop_codon	81149397	81149399	.	-	0	ID=g2438.t1.stop1;Parent=g2438.t1;
OY759168.1_Sturmia_bella_genome_assembly,_chromosome:_1	AUGUSTUS	CDS	81149397	81149612	0.73	-	0	ID=g2438.t1.CDS1;Parent=g2438.t1;
OY759168.1_Sturmia_bella_genome_assembly,_chromosome:_1	AUGUSTUS	exon	81149397	81149612	.	-	.	ID=g2438.t1.exon1;Parent=g2438.t1;
OY759168.1_Sturmia_bella_genome_assembly,_chromosome:_1	AUGUSTUS	start_codon	81149610	81149612	.	-	0	ID=g2438.t1.start1;Parent=g2438.t1;
OY759168.1_Sturmia_bella_genome_assembly,_chromosome:_1	AUGUSTUS	gene	81180970	81182316	.	-	.	ID=g2439;
OY759168.1_Sturmia_bella_genome_assembly,_chromosome:_1	AUGUSTUS	mRNA	81180970	81182316	0.38	-	.	ID=g2439.t1;Parent=g2439;
OY759168.1_Sturmia_bella_genome_assembly,_chromosome:_1	AUGUSTUS	stop_codon	81180970	81180972	.	-	0	ID=g2439.t1.stop1;Parent=g2439.t1;
OY759168.1_Sturmia_bella_genome_assembly,_chromosome:_1	AUGUSTUS	CDS	81180970	81182316	0.38	-	0	ID=g2439.t1.CDS1;Parent=g2439.t1;
OY759168.1_Sturmia_bella_genome_assembly,_chromosome:_1	AUGUSTUS	exon	81180970	81182316	.	-	.	ID=g2439.t1.exon1;Parent=g2439.t1;
OY759168.1_Sturmia_bella_genome_assembly,_chromosome:_1	AUGUSTUS	start_codon	81182314	81182316	.	-	0	ID=g2439.t1.start1;Parent=g2439.t1;
OY759168.1_Sturmia_bella_genome_assembly,_chromosome:_1	AUGUSTUS	gene	81187347	81188411	.	-	.	ID=g2440;
OY759168.1_Sturmia_bella_genome_assembly,_chromosome:_1	AUGUSTUS	mRNA	81187347	81188411	1	-	.	ID=g2440.t1;Parent=g2440;
OY759168.1_Sturmia_bella_genome_assembly,_chromosome:_1	AUGUSTUS	stop_codon	81187347	81187349	.	-	0	ID=g2440.t1.stop1;Parent=g2440.t1;
OY759168.1_Sturmia_bella_genome_assembly,_chromosome:_1	AUGUSTUS	CDS	81187347	81188411	1	-	0	ID=g2440.t1.CDS1;Parent=g2440.t1;
OY759168.1_Sturmia_bella_genome_assembly,_chromosome:_1	AUGUSTUS	exon	81187347	81188411	.	-	.	ID=g2440.t1.exon1;Parent=g2440.t1;
OY759168.1_Sturmia_bella_genome_assembly,_chromosome:_1	AUGUSTUS	start_codon	81188409	81188411	.	-	0	ID=g2440.t1.start1;Parent=g2440.t1;
OY759168.1_Sturmia_bella_genome_assembly,_chromosome:_1	AUGUSTUS	gene	81188781	81190163	.	-	.	ID=g2441;
OY759168.1_Sturmia_bella_genome_assembly,_chromosome:_1	AUGUSTUS	mRNA	81188781	81190163	0.85	-	.	ID=g2441.t1;Parent=g2441;
OY759168.1_Sturmia_bella_genome_assembly,_chromosome:_1	AUGUSTUS	stop_codon	81188781	81188783	.	-	0	ID=g2441.t1.stop1;Parent=g2441.t1;
OY759168.1_Sturmia_bella_genome_assembly,_chromosome:_1	AUGUSTUS	CDS	81188781	81189216	0.85	-	1	ID=g2441.t1.CDS1;Parent=g2441.t1;
OY759168.1_Sturmia_bella_genome_assembly,_chromosome:_1	AUGUSTUS	exon	81188781	81189216	.	-	.	ID=g2441.t1.exon1;Parent=g2441.t1;
OY759168.1_Sturmia_bella_genome_assembly,_chromosome:_1	AUGUSTUS	intron	81189217	81189273	0.85	-	.	ID=g2441.t1.intron1;Parent=g2441.t1;
OY759168.1_Sturmia_bella_genome_assembly,_chromosome:_1	AUGUSTUS	CDS	81189274	81190163	0.85	-	0	ID=g2441.t1.CDS2;Parent=g2441.t1;
OY759168.1_Sturmia_bella_genome_assembly,_chromosome:_1	AUGUSTUS	exon	81189274	81190163	.	-	.	ID=g2441.t1.exon2;Parent=g2441.t1;
OY759168.1_Sturmia_bella_genome_assembly,_chromosome:_1	AUGUSTUS	start_codon	81190161	81190163	.	-	0	ID=g2441.t1.start1;Parent=g2441.t1;
OY759168.1_Sturmia_bella_genome_assembly,_chromosome:_1	AUGUSTUS	gene	81192384	81193238	.	-	.	ID=g2442;
OY759168.1_Sturmia_bella_genome_assembly,_chromosome:_1	AUGUSTUS	mRNA	81192384	81193238	0.52	-	.	ID=g2442.t1;Parent=g2442;
OY759168.1_Sturmia_bella_genome_assembly,_chromosome:_1	AUGUSTUS	stop_codon	81192384	81192386	.	-	0	ID=g2442.t1.stop1;Parent=g2442.t1;
OY759168.1_Sturmia_bella_genome_assembly,_chromosome:_1	AUGUSTUS	CDS	81192384	81193238	0.52	-	0	ID=g2442.t1.CDS1;Parent=g2442.t1;
OY759168.1_Sturmia_bella_genome_assembly,_chromosome:_1	AUGUSTUS	exon	81192384	81193238	.	-	.	ID=g2442.t1.exon1;Parent=g2442.t1;
OY759168.1_Sturmia_bella_genome_assembly,_chromosome:_1	AUGUSTUS	start_codon	81193236	81193238	.	-	0	ID=g2442.t1.start1;Parent=g2442.t1;
OY759168.1_Sturmia_bella_genome_assembly,_chromosome:_1	AUGUSTUS	mRNA	81192384	81192872	0.19	-	.	ID=g2442.t2;Parent=g2442;
OY759168.1_Sturmia_bella_genome_assembly,_chromosome:_1	AUGUSTUS	stop_codon	81192384	81192386	.	-	0	ID=g2442.t2.stop1;Parent=g2442.t2;
OY759168.1_Sturmia_bella_genome_assembly,_chromosome:_1	AUGUSTUS	CDS	81192384	81192872	0.19	-	0	ID=g2442.t2.CDS1;Parent=g2442.t2;
OY759168.1_Sturmia_bella_genome_assembly,_chromosome:_1	AUGUSTUS	exon	81192384	81192872	.	-	.	ID=g2442.t2.exon1;Parent=g2442.t2;
OY759168.1_Sturmia_bella_genome_assembly,_chromosome:_1	AUGUSTUS	start_codon	81192870	81192872	.	-	0	ID=g2442.t2.start1;Parent=g2442.t2;
OY759168.1_Sturmia_bella_genome_assembly,_chromosome:_1	AUGUSTUS	gene	81193424	81194593	.	-	.	ID=g2443;
OY759168.1_Sturmia_bella_genome_assembly,_chromosome:_1	AUGUSTUS	mRNA	81193424	81194593	1	-	.	ID=g2443.t1;Parent=g2443;
OY759168.1_Sturmia_bella_genome_assembly,_chromosome:_1	AUGUSTUS	stop_codon	81193424	81193426	.	-	0	ID=g2443.t1.stop1;Parent=g2443.t1;
OY759168.1_Sturmia_bella_genome_assembly,_chromosome:_1	AUGUSTUS	CDS	81193424	81194593	1	-	0	ID=g2443.t1.CDS1;Parent=g2443.t1;
OY759168.1_Sturmia_bella_genome_assembly,_chromosome:_1	AUGUSTUS	exon	81193424	81194593	.	-	.	ID=g2443.t1.exon1;Parent=g2443.t1;
OY759168.1_Sturmia_bella_genome_assembly,_chromosome:_1	AUGUSTUS	start_codon	81194591	81194593	.	-	0	ID=g2443.t1.start1;Parent=g2443.t1;
OY759168.1_Sturmia_bella_genome_assembly,_chromosome:_1	AUGUSTUS	gene	81194878	81197969	.	+	.	ID=g2444;
OY759168.1_Sturmia_bella_genome_assembly,_chromosome:_1	AUGUSTUS	mRNA	81194878	81197969	0.74	+	.	ID=g2444.t1;Parent=g2444;
OY759168.1_Sturmia_bella_genome_assembly,_chromosome:_1	AUGUSTUS	start_codon	81194878	81194880	.	+	0	ID=g2444.t1.start1;Parent=g2444.t1;
OY759168.1_Sturmia_bella_genome_assembly,_chromosome:_1	AUGUSTUS	CDS	81194878	81195160	0.9	+	0	ID=g2444.t1.CDS1;Parent=g2444.t1;
OY759168.1_Sturmia_bella_genome_assembly,_chromosome:_1	AUGUSTUS	exon	81194878	81195160	.	+	.	ID=g2444.t1.exon1;Parent=g2444.t1;
OY759168.1_Sturmia_bella_genome_assembly,_chromosome:_1	AUGUSTUS	intron	81195161	81195736	0.76	+	.	ID=g2444.t1.intron1;Parent=g2444.t1;
OY759168.1_Sturmia_bella_genome_assembly,_chromosome:_1	AUGUSTUS	CDS	81195737	81196020	0.76	+	2	ID=g2444.t1.CDS2;Parent=g2444.t1;
OY759168.1_Sturmia_bella_genome_assembly,_chromosome:_1	AUGUSTUS	exon	81195737	81196020	.	+	.	ID=g2444.t1.exon2;Parent=g2444.t1;
OY759168.1_Sturmia_bella_genome_assembly,_chromosome:_1	AUGUSTUS	intron	81196021	81197094	0.97	+	.	ID=g2444.t1.intron2;Parent=g2444.t1;
OY759168.1_Sturmia_bella_genome_assembly,_chromosome:_1	AUGUSTUS	CDS	81197095	81197242	1	+	0	ID=g2444.t1.CDS3;Parent=g2444.t1;
OY759168.1_Sturmia_bella_genome_assembly,_chromosome:_1	AUGUSTUS	exon	81197095	81197242	.	+	.	ID=g2444.t1.exon3;Parent=g2444.t1;
OY759168.1_Sturmia_bella_genome_assembly,_chromosome:_1	AUGUSTUS	intron	81197243	81197307	1	+	.	ID=g2444.t1.intron3;Parent=g2444.t1;
OY759168.1_Sturmia_bella_genome_assembly,_chromosome:_1	AUGUSTUS	CDS	81197308	81197969	1	+	2	ID=g2444.t1.CDS4;Parent=g2444.t1;
OY759168.1_Sturmia_bella_genome_assembly,_chromosome:_1	AUGUSTUS	exon	81197308	81197969	.	+	.	ID=g2444.t1.exon4;Parent=g2444.t1;
OY759168.1_Sturmia_bella_genome_assembly,_chromosome:_1	AUGUSTUS	stop_codon	81197967	81197969	.	+	0	ID=g2444.t1.stop1;Parent=g2444.t1;
OY759168.1_Sturmia_bella_genome_assembly,_chromosome:_1	AUGUSTUS	gene	81212042	81213388	.	+	.	ID=g2445;
OY759168.1_Sturmia_bella_genome_assembly,_chromosome:_1	AUGUSTUS	mRNA	81212042	81213388	0.68	+	.	ID=g2445.t1;Parent=g2445;
OY759168.1_Sturmia_bella_genome_assembly,_chromosome:_1	AUGUSTUS	start_codon	81212042	81212044	.	+	0	ID=g2445.t1.start1;Parent=g2445.t1;
OY759168.1_Sturmia_bella_genome_assembly,_chromosome:_1	AUGUSTUS	CDS	81212042	81213388	0.68	+	0	ID=g2445.t1.CDS1;Parent=g2445.t1;
OY759168.1_Sturmia_bella_genome_assembly,_chromosome:_1	AUGUSTUS	exon	81212042	81213388	.	+	.	ID=g2445.t1.exon1;Parent=g2445.t1;
OY759168.1_Sturmia_bella_genome_assembly,_chromosome:_1	AUGUSTUS	stop_codon	81213386	81213388	.	+	0	ID=g2445.t1.stop1;Parent=g2445.t1;
OY759168.1_Sturmia_bella_genome_assembly,_chromosome:_1	GeneMark.hmm3	mRNA	81212156	81213388	.	+	.	ID=g2445.t2;Parent=g2445;
OY759168.1_Sturmia_bella_genome_assembly,_chromosome:_1	GeneMark.hmm3	CDS	81212156	81213388	.	+	0	ID=g2445.t2.CDS1;Parent=g2445.t2;
OY759168.1_Sturmia_bella_genome_assembly,_chromosome:_1	GeneMark.hmm3	exon	81212156	81213388	.	+	0	ID=g2445.t2.exon1;Parent=g2445.t2;
OY759168.1_Sturmia_bella_genome_assembly,_chromosome:_1	AUGUSTUS	gene	81213760	81214428	.	+	.	ID=g2446;
OY759168.1_Sturmia_bella_genome_assembly,_chromosome:_1	AUGUSTUS	mRNA	81213760	81214428	1	+	.	ID=g2446.t1;Parent=g2446;
OY759168.1_Sturmia_bella_genome_assembly,_chromosome:_1	AUGUSTUS	start_codon	81213760	81213762	.	+	0	ID=g2446.t1.start1;Parent=g2446.t1;
OY759168.1_Sturmia_bella_genome_assembly,_chromosome:_1	AUGUSTUS	CDS	81213760	81214428	1	+	0	ID=g2446.t1.CDS1;Parent=g2446.t1;
OY759168.1_Sturmia_bella_genome_assembly,_chromosome:_1	AUGUSTUS	exon	81213760	81214428	.	+	.	ID=g2446.t1.exon1;Parent=g2446.t1;
OY759168.1_Sturmia_bella_genome_assembly,_chromosome:_1	AUGUSTUS	stop_codon	81214426	81214428	.	+	0	ID=g2446.t1.stop1;Parent=g2446.t1;
OY759168.1_Sturmia_bella_genome_assembly,_chromosome:_1	AUGUSTUS	gene	81214544	81216914	.	+	.	ID=g2447;
OY759168.1_Sturmia_bella_genome_assembly,_chromosome:_1	AUGUSTUS	mRNA	81214544	81215641	0.93	+	.	ID=g2447.t1;Parent=g2447;
OY759168.1_Sturmia_bella_genome_assembly,_chromosome:_1	AUGUSTUS	start_codon	81214544	81214546	.	+	0	ID=g2447.t1.start1;Parent=g2447.t1;
OY759168.1_Sturmia_bella_genome_assembly,_chromosome:_1	AUGUSTUS	CDS	81214544	81215641	0.93	+	0	ID=g2447.t1.CDS1;Parent=g2447.t1;
OY759168.1_Sturmia_bella_genome_assembly,_chromosome:_1	AUGUSTUS	exon	81214544	81215641	.	+	.	ID=g2447.t1.exon1;Parent=g2447.t1;
OY759168.1_Sturmia_bella_genome_assembly,_chromosome:_1	AUGUSTUS	stop_codon	81215639	81215641	.	+	0	ID=g2447.t1.stop1;Parent=g2447.t1;
OY759168.1_Sturmia_bella_genome_assembly,_chromosome:_1	AUGUSTUS	mRNA	81214544	81215462	0.74	+	.	ID=g2447.t2;Parent=g2447;
OY759168.1_Sturmia_bella_genome_assembly,_chromosome:_1	AUGUSTUS	start_codon	81214544	81214546	.	+	0	ID=g2447.t2.start1;Parent=g2447.t2;
OY759168.1_Sturmia_bella_genome_assembly,_chromosome:_1	AUGUSTUS	CDS	81214544	81215398	0.74	+	0	ID=g2447.t2.CDS1;Parent=g2447.t2;
OY759168.1_Sturmia_bella_genome_assembly,_chromosome:_1	AUGUSTUS	exon	81214544	81215398	.	+	.	ID=g2447.t2.exon1;Parent=g2447.t2;
OY759168.1_Sturmia_bella_genome_assembly,_chromosome:_1	AUGUSTUS	intron	81215399	81215453	1	+	.	ID=g2447.t2.intron1;Parent=g2447.t2;
OY759168.1_Sturmia_bella_genome_assembly,_chromosome:_1	AUGUSTUS	CDS	81215454	81215462	1	+	0	ID=g2447.t2.CDS2;Parent=g2447.t2;
OY759168.1_Sturmia_bella_genome_assembly,_chromosome:_1	AUGUSTUS	exon	81215454	81215462	.	+	.	ID=g2447.t2.exon2;Parent=g2447.t2;
OY759168.1_Sturmia_bella_genome_assembly,_chromosome:_1	AUGUSTUS	stop_codon	81215460	81215462	.	+	0	ID=g2447.t2.stop1;Parent=g2447.t2;
OY759168.1_Sturmia_bella_genome_assembly,_chromosome:_1	AUGUSTUS	mRNA	81214544	81216914	0.6	+	.	ID=g2447.t3;Parent=g2447;
OY759168.1_Sturmia_bella_genome_assembly,_chromosome:_1	AUGUSTUS	start_codon	81214544	81214546	.	+	0	ID=g2447.t3.start1;Parent=g2447.t3;
OY759168.1_Sturmia_bella_genome_assembly,_chromosome:_1	AUGUSTUS	CDS	81214544	81215637	0.63	+	0	ID=g2447.t3.CDS1;Parent=g2447.t3;
OY759168.1_Sturmia_bella_genome_assembly,_chromosome:_1	AUGUSTUS	exon	81214544	81215637	.	+	.	ID=g2447.t3.exon1;Parent=g2447.t3;
OY759168.1_Sturmia_bella_genome_assembly,_chromosome:_1	AUGUSTUS	intron	81215638	81216442	0.76	+	.	ID=g2447.t3.intron1;Parent=g2447.t3;
OY759168.1_Sturmia_bella_genome_assembly,_chromosome:_1	AUGUSTUS	CDS	81216443	81216914	0.76	+	1	ID=g2447.t3.CDS2;Parent=g2447.t3;
OY759168.1_Sturmia_bella_genome_assembly,_chromosome:_1	AUGUSTUS	exon	81216443	81216914	.	+	.	ID=g2447.t3.exon2;Parent=g2447.t3;
OY759168.1_Sturmia_bella_genome_assembly,_chromosome:_1	AUGUSTUS	stop_codon	81216912	81216914	.	+	0	ID=g2447.t3.stop1;Parent=g2447.t3;
OY759168.1_Sturmia_bella_genome_assembly,_chromosome:_1	AUGUSTUS	gene	81216018	81216914	.	+	.	ID=g2448;
OY759168.1_Sturmia_bella_genome_assembly,_chromosome:_1	AUGUSTUS	mRNA	81216018	81216914	0.75	+	.	ID=g2448.t1;Parent=g2448;
OY759168.1_Sturmia_bella_genome_assembly,_chromosome:_1	AUGUSTUS	start_codon	81216018	81216020	.	+	0	ID=g2448.t1.start1;Parent=g2448.t1;
OY759168.1_Sturmia_bella_genome_assembly,_chromosome:_1	AUGUSTUS	CDS	81216018	81216914	0.75	+	0	ID=g2448.t1.CDS1;Parent=g2448.t1;
OY759168.1_Sturmia_bella_genome_assembly,_chromosome:_1	AUGUSTUS	exon	81216018	81216914	.	+	.	ID=g2448.t1.exon1;Parent=g2448.t1;
OY759168.1_Sturmia_bella_genome_assembly,_chromosome:_1	AUGUSTUS	stop_codon	81216912	81216914	.	+	0	ID=g2448.t1.stop1;Parent=g2448.t1;
OY759168.1_Sturmia_bella_genome_assembly,_chromosome:_1	AUGUSTUS	gene	81243645	81244130	.	+	.	ID=g2449;
OY759168.1_Sturmia_bella_genome_assembly,_chromosome:_1	AUGUSTUS	mRNA	81243645	81244130	1	+	.	ID=g2449.t1;Parent=g2449;
OY759168.1_Sturmia_bella_genome_assembly,_chromosome:_1	AUGUSTUS	start_codon	81243645	81243647	.	+	0	ID=g2449.t1.start1;Parent=g2449.t1;
OY759168.1_Sturmia_bella_genome_assembly,_chromosome:_1	AUGUSTUS	CDS	81243645	81244130	1	+	0	ID=g2449.t1.CDS1;Parent=g2449.t1;
OY759168.1_Sturmia_bella_genome_assembly,_chromosome:_1	AUGUSTUS	exon	81243645	81244130	.	+	.	ID=g2449.t1.exon1;Parent=g2449.t1;
OY759168.1_Sturmia_bella_genome_assembly,_chromosome:_1	AUGUSTUS	stop_codon	81244128	81244130	.	+	0	ID=g2449.t1.stop1;Parent=g2449.t1;
OY759168.1_Sturmia_bella_genome_assembly,_chromosome:_1	AUGUSTUS	gene	81244779	81245468	.	+	.	ID=g2450;
OY759168.1_Sturmia_bella_genome_assembly,_chromosome:_1	AUGUSTUS	mRNA	81244779	81245468	0.99	+	.	ID=g2450.t1;Parent=g2450;
OY759168.1_Sturmia_bella_genome_assembly,_chromosome:_1	AUGUSTUS	start_codon	81244779	81244781	.	+	0	ID=g2450.t1.start1;Parent=g2450.t1;
OY759168.1_Sturmia_bella_genome_assembly,_chromosome:_1	AUGUSTUS	CDS	81244779	81245001	0.99	+	0	ID=g2450.t1.CDS1;Parent=g2450.t1;
OY759168.1_Sturmia_bella_genome_assembly,_chromosome:_1	AUGUSTUS	exon	81244779	81245001	.	+	.	ID=g2450.t1.exon1;Parent=g2450.t1;
OY759168.1_Sturmia_bella_genome_assembly,_chromosome:_1	AUGUSTUS	intron	81245002	81245097	0.99	+	.	ID=g2450.t1.intron1;Parent=g2450.t1;
OY759168.1_Sturmia_bella_genome_assembly,_chromosome:_1	AUGUSTUS	CDS	81245098	81245468	0.99	+	2	ID=g2450.t1.CDS2;Parent=g2450.t1;
OY759168.1_Sturmia_bella_genome_assembly,_chromosome:_1	AUGUSTUS	exon	81245098	81245468	.	+	.	ID=g2450.t1.exon2;Parent=g2450.t1;
OY759168.1_Sturmia_bella_genome_assembly,_chromosome:_1	AUGUSTUS	stop_codon	81245466	81245468	.	+	0	ID=g2450.t1.stop1;Parent=g2450.t1;
OY759168.1_Sturmia_bella_genome_assembly,_chromosome:_1	AUGUSTUS	gene	81256184	81256474	.	-	.	ID=g2451;
OY759168.1_Sturmia_bella_genome_assembly,_chromosome:_1	AUGUSTUS	mRNA	81256184	81256474	0.52	-	.	ID=g2451.t1;Parent=g2451;
OY759168.1_Sturmia_bella_genome_assembly,_chromosome:_1	AUGUSTUS	stop_codon	81256184	81256186	.	-	0	ID=g2451.t1.stop1;Parent=g2451.t1;
OY759168.1_Sturmia_bella_genome_assembly,_chromosome:_1	AUGUSTUS	CDS	81256184	81256474	0.52	-	0	ID=g2451.t1.CDS1;Parent=g2451.t1;
OY759168.1_Sturmia_bella_genome_assembly,_chromosome:_1	AUGUSTUS	exon	81256184	81256474	.	-	.	ID=g2451.t1.exon1;Parent=g2451.t1;
OY759168.1_Sturmia_bella_genome_assembly,_chromosome:_1	AUGUSTUS	start_codon	81256472	81256474	.	-	0	ID=g2451.t1.start1;Parent=g2451.t1;
OY759168.1_Sturmia_bella_genome_assembly,_chromosome:_1	AUGUSTUS	gene	81265967	81266257	.	-	.	ID=g2452;
OY759168.1_Sturmia_bella_genome_assembly,_chromosome:_1	AUGUSTUS	mRNA	81265967	81266257	0.56	-	.	ID=g2452.t1;Parent=g2452;
OY759168.1_Sturmia_bella_genome_assembly,_chromosome:_1	AUGUSTUS	stop_codon	81265967	81265969	.	-	0	ID=g2452.t1.stop1;Parent=g2452.t1;
OY759168.1_Sturmia_bella_genome_assembly,_chromosome:_1	AUGUSTUS	CDS	81265967	81266257	0.56	-	0	ID=g2452.t1.CDS1;Parent=g2452.t1;
OY759168.1_Sturmia_bella_genome_assembly,_chromosome:_1	AUGUSTUS	exon	81265967	81266257	.	-	.	ID=g2452.t1.exon1;Parent=g2452.t1;
OY759168.1_Sturmia_bella_genome_assembly,_chromosome:_1	AUGUSTUS	start_codon	81266255	81266257	.	-	0	ID=g2452.t1.start1;Parent=g2452.t1;
OY759168.1_Sturmia_bella_genome_assembly,_chromosome:_1	AUGUSTUS	gene	81285312	81286042	.	+	.	ID=g2453;
OY759168.1_Sturmia_bella_genome_assembly,_chromosome:_1	AUGUSTUS	mRNA	81285312	81286042	0.55	+	.	ID=g2453.t1;Parent=g2453;
OY759168.1_Sturmia_bella_genome_assembly,_chromosome:_1	AUGUSTUS	start_codon	81285312	81285314	.	+	0	ID=g2453.t1.start1;Parent=g2453.t1;
OY759168.1_Sturmia_bella_genome_assembly,_chromosome:_1	AUGUSTUS	CDS	81285312	81285329	0.97	+	0	ID=g2453.t1.CDS1;Parent=g2453.t1;
OY759168.1_Sturmia_bella_genome_assembly,_chromosome:_1	AUGUSTUS	exon	81285312	81285329	.	+	.	ID=g2453.t1.exon1;Parent=g2453.t1;
OY759168.1_Sturmia_bella_genome_assembly,_chromosome:_1	AUGUSTUS	intron	81285330	81285565	0.74	+	.	ID=g2453.t1.intron1;Parent=g2453.t1;
OY759168.1_Sturmia_bella_genome_assembly,_chromosome:_1	AUGUSTUS	CDS	81285566	81285637	0.55	+	0	ID=g2453.t1.CDS2;Parent=g2453.t1;
OY759168.1_Sturmia_bella_genome_assembly,_chromosome:_1	AUGUSTUS	exon	81285566	81285637	.	+	.	ID=g2453.t1.exon2;Parent=g2453.t1;
OY759168.1_Sturmia_bella_genome_assembly,_chromosome:_1	AUGUSTUS	intron	81285638	81285880	0.55	+	.	ID=g2453.t1.intron2;Parent=g2453.t1;
OY759168.1_Sturmia_bella_genome_assembly,_chromosome:_1	AUGUSTUS	CDS	81285881	81286042	0.78	+	0	ID=g2453.t1.CDS3;Parent=g2453.t1;
OY759168.1_Sturmia_bella_genome_assembly,_chromosome:_1	AUGUSTUS	exon	81285881	81286042	.	+	.	ID=g2453.t1.exon3;Parent=g2453.t1;
OY759168.1_Sturmia_bella_genome_assembly,_chromosome:_1	AUGUSTUS	stop_codon	81286040	81286042	.	+	0	ID=g2453.t1.stop1;Parent=g2453.t1;
OY759168.1_Sturmia_bella_genome_assembly,_chromosome:_1	AUGUSTUS	gene	81299855	81300181	.	-	.	ID=g2454;
OY759168.1_Sturmia_bella_genome_assembly,_chromosome:_1	AUGUSTUS	mRNA	81299855	81300181	0.84	-	.	ID=g2454.t1;Parent=g2454;
OY759168.1_Sturmia_bella_genome_assembly,_chromosome:_1	AUGUSTUS	stop_codon	81299855	81299857	.	-	0	ID=g2454.t1.stop1;Parent=g2454.t1;
OY759168.1_Sturmia_bella_genome_assembly,_chromosome:_1	AUGUSTUS	CDS	81299855	81300181	0.84	-	0	ID=g2454.t1.CDS1;Parent=g2454.t1;
OY759168.1_Sturmia_bella_genome_assembly,_chromosome:_1	AUGUSTUS	exon	81299855	81300181	.	-	.	ID=g2454.t1.exon1;Parent=g2454.t1;
OY759168.1_Sturmia_bella_genome_assembly,_chromosome:_1	AUGUSTUS	start_codon	81300179	81300181	.	-	0	ID=g2454.t1.start1;Parent=g2454.t1;
OY759168.1_Sturmia_bella_genome_assembly,_chromosome:_1	AUGUSTUS	gene	81313755	81316273	.	+	.	ID=g2455;
OY759168.1_Sturmia_bella_genome_assembly,_chromosome:_1	AUGUSTUS	mRNA	81314244	81314864	0.91	+	.	ID=g2455.t1;Parent=g2455;
OY759168.1_Sturmia_bella_genome_assembly,_chromosome:_1	AUGUSTUS	start_codon	81314244	81314246	.	+	0	ID=g2455.t1.start1;Parent=g2455.t1;
OY759168.1_Sturmia_bella_genome_assembly,_chromosome:_1	AUGUSTUS	CDS	81314244	81314864	0.91	+	0	ID=g2455.t1.CDS1;Parent=g2455.t1;
OY759168.1_Sturmia_bella_genome_assembly,_chromosome:_1	AUGUSTUS	exon	81314244	81314864	.	+	.	ID=g2455.t1.exon1;Parent=g2455.t1;
OY759168.1_Sturmia_bella_genome_assembly,_chromosome:_1	AUGUSTUS	stop_codon	81314862	81314864	.	+	0	ID=g2455.t1.stop1;Parent=g2455.t1;
OY759168.1_Sturmia_bella_genome_assembly,_chromosome:_1	AUGUSTUS	mRNA	81313755	81316273	0.32	+	.	ID=g2455.t2;Parent=g2455;
OY759168.1_Sturmia_bella_genome_assembly,_chromosome:_1	AUGUSTUS	start_codon	81313755	81313757	.	+	0	ID=g2455.t2.start1;Parent=g2455.t2;
OY759168.1_Sturmia_bella_genome_assembly,_chromosome:_1	AUGUSTUS	CDS	81313755	81314738	0.42	+	0	ID=g2455.t2.CDS1;Parent=g2455.t2;
OY759168.1_Sturmia_bella_genome_assembly,_chromosome:_1	AUGUSTUS	exon	81313755	81314738	.	+	.	ID=g2455.t2.exon1;Parent=g2455.t2;
OY759168.1_Sturmia_bella_genome_assembly,_chromosome:_1	AUGUSTUS	intron	81314739	81314799	0.48	+	.	ID=g2455.t2.intron1;Parent=g2455.t2;
OY759168.1_Sturmia_bella_genome_assembly,_chromosome:_1	AUGUSTUS	CDS	81314800	81315424	0.68	+	0	ID=g2455.t2.CDS2;Parent=g2455.t2;
OY759168.1_Sturmia_bella_genome_assembly,_chromosome:_1	AUGUSTUS	exon	81314800	81315424	.	+	.	ID=g2455.t2.exon2;Parent=g2455.t2;
OY759168.1_Sturmia_bella_genome_assembly,_chromosome:_1	AUGUSTUS	intron	81315425	81315965	0.71	+	.	ID=g2455.t2.intron2;Parent=g2455.t2;
OY759168.1_Sturmia_bella_genome_assembly,_chromosome:_1	AUGUSTUS	CDS	81315966	81316273	0.71	+	2	ID=g2455.t2.CDS3;Parent=g2455.t2;
OY759168.1_Sturmia_bella_genome_assembly,_chromosome:_1	AUGUSTUS	exon	81315966	81316273	.	+	.	ID=g2455.t2.exon3;Parent=g2455.t2;
OY759168.1_Sturmia_bella_genome_assembly,_chromosome:_1	AUGUSTUS	stop_codon	81316271	81316273	.	+	0	ID=g2455.t2.stop1;Parent=g2455.t2;
OY759168.1_Sturmia_bella_genome_assembly,_chromosome:_1	AUGUSTUS	mRNA	81315127	81316273	0.8	+	.	ID=g2455.t3;Parent=g2455;
OY759168.1_Sturmia_bella_genome_assembly,_chromosome:_1	AUGUSTUS	start_codon	81315127	81315129	.	+	0	ID=g2455.t3.start1;Parent=g2455.t3;
OY759168.1_Sturmia_bella_genome_assembly,_chromosome:_1	AUGUSTUS	CDS	81315127	81315424	0.99	+	0	ID=g2455.t3.CDS1;Parent=g2455.t3;
OY759168.1_Sturmia_bella_genome_assembly,_chromosome:_1	AUGUSTUS	exon	81315127	81315424	.	+	.	ID=g2455.t3.exon1;Parent=g2455.t3;
OY759168.1_Sturmia_bella_genome_assembly,_chromosome:_1	AUGUSTUS	intron	81315425	81315965	0.8	+	.	ID=g2455.t3.intron1;Parent=g2455.t3;
OY759168.1_Sturmia_bella_genome_assembly,_chromosome:_1	AUGUSTUS	CDS	81315966	81316273	0.8	+	2	ID=g2455.t3.CDS2;Parent=g2455.t3;
OY759168.1_Sturmia_bella_genome_assembly,_chromosome:_1	AUGUSTUS	exon	81315966	81316273	.	+	.	ID=g2455.t3.exon2;Parent=g2455.t3;
OY759168.1_Sturmia_bella_genome_assembly,_chromosome:_1	AUGUSTUS	stop_codon	81316271	81316273	.	+	0	ID=g2455.t3.stop1;Parent=g2455.t3;
OY759168.1_Sturmia_bella_genome_assembly,_chromosome:_1	AUGUSTUS	gene	81324436	81328547	.	-	.	ID=g2456;
OY759168.1_Sturmia_bella_genome_assembly,_chromosome:_1	AUGUSTUS	mRNA	81324436	81328547	0.95	-	.	ID=g2456.t1;Parent=g2456;
OY759168.1_Sturmia_bella_genome_assembly,_chromosome:_1	AUGUSTUS	stop_codon	81324436	81324438	.	-	0	ID=g2456.t1.stop1;Parent=g2456.t1;
OY759168.1_Sturmia_bella_genome_assembly,_chromosome:_1	AUGUSTUS	CDS	81324436	81324748	0.95	-	1	ID=g2456.t1.CDS1;Parent=g2456.t1;
OY759168.1_Sturmia_bella_genome_assembly,_chromosome:_1	AUGUSTUS	exon	81324436	81324748	.	-	.	ID=g2456.t1.exon1;Parent=g2456.t1;
OY759168.1_Sturmia_bella_genome_assembly,_chromosome:_1	AUGUSTUS	intron	81324749	81327537	0.95	-	.	ID=g2456.t1.intron1;Parent=g2456.t1;
OY759168.1_Sturmia_bella_genome_assembly,_chromosome:_1	AUGUSTUS	CDS	81327538	81327577	0.97	-	2	ID=g2456.t1.CDS2;Parent=g2456.t1;
OY759168.1_Sturmia_bella_genome_assembly,_chromosome:_1	AUGUSTUS	exon	81327538	81327577	.	-	.	ID=g2456.t1.exon2;Parent=g2456.t1;
OY759168.1_Sturmia_bella_genome_assembly,_chromosome:_1	AUGUSTUS	intron	81327578	81327739	1	-	.	ID=g2456.t1.intron2;Parent=g2456.t1;
OY759168.1_Sturmia_bella_genome_assembly,_chromosome:_1	AUGUSTUS	CDS	81327740	81328547	1	-	0	ID=g2456.t1.CDS3;Parent=g2456.t1;
OY759168.1_Sturmia_bella_genome_assembly,_chromosome:_1	AUGUSTUS	exon	81327740	81328547	.	-	.	ID=g2456.t1.exon3;Parent=g2456.t1;
OY759168.1_Sturmia_bella_genome_assembly,_chromosome:_1	AUGUSTUS	start_codon	81328545	81328547	.	-	0	ID=g2456.t1.start1;Parent=g2456.t1;
OY759168.1_Sturmia_bella_genome_assembly,_chromosome:_1	AUGUSTUS	gene	81384538	81387254	.	+	.	ID=g2457;
OY759168.1_Sturmia_bella_genome_assembly,_chromosome:_1	AUGUSTUS	mRNA	81384538	81387254	0.08	+	.	ID=g2457.t1;Parent=g2457;
OY759168.1_Sturmia_bella_genome_assembly,_chromosome:_1	AUGUSTUS	start_codon	81384538	81384540	.	+	0	ID=g2457.t1.start1;Parent=g2457.t1;
OY759168.1_Sturmia_bella_genome_assembly,_chromosome:_1	AUGUSTUS	CDS	81384538	81385006	0.34	+	0	ID=g2457.t1.CDS1;Parent=g2457.t1;
OY759168.1_Sturmia_bella_genome_assembly,_chromosome:_1	AUGUSTUS	exon	81384538	81385006	.	+	.	ID=g2457.t1.exon1;Parent=g2457.t1;
OY759168.1_Sturmia_bella_genome_assembly,_chromosome:_1	AUGUSTUS	intron	81385007	81385056	0.2	+	.	ID=g2457.t1.intron1;Parent=g2457.t1;
OY759168.1_Sturmia_bella_genome_assembly,_chromosome:_1	AUGUSTUS	CDS	81385057	81385298	0.18	+	2	ID=g2457.t1.CDS2;Parent=g2457.t1;
OY759168.1_Sturmia_bella_genome_assembly,_chromosome:_1	AUGUSTUS	exon	81385057	81385298	.	+	.	ID=g2457.t1.exon2;Parent=g2457.t1;
OY759168.1_Sturmia_bella_genome_assembly,_chromosome:_1	AUGUSTUS	intron	81385299	81385489	0.76	+	.	ID=g2457.t1.intron2;Parent=g2457.t1;
OY759168.1_Sturmia_bella_genome_assembly,_chromosome:_1	AUGUSTUS	CDS	81385490	81386128	0.81	+	0	ID=g2457.t1.CDS3;Parent=g2457.t1;
OY759168.1_Sturmia_bella_genome_assembly,_chromosome:_1	AUGUSTUS	exon	81385490	81386128	.	+	.	ID=g2457.t1.exon3;Parent=g2457.t1;
OY759168.1_Sturmia_bella_genome_assembly,_chromosome:_1	AUGUSTUS	intron	81386129	81386195	0.61	+	.	ID=g2457.t1.intron3;Parent=g2457.t1;
OY759168.1_Sturmia_bella_genome_assembly,_chromosome:_1	AUGUSTUS	CDS	81386196	81387254	0.53	+	0	ID=g2457.t1.CDS4;Parent=g2457.t1;
OY759168.1_Sturmia_bella_genome_assembly,_chromosome:_1	AUGUSTUS	exon	81386196	81387254	.	+	.	ID=g2457.t1.exon4;Parent=g2457.t1;
OY759168.1_Sturmia_bella_genome_assembly,_chromosome:_1	AUGUSTUS	stop_codon	81387252	81387254	.	+	0	ID=g2457.t1.stop1;Parent=g2457.t1;
OY759168.1_Sturmia_bella_genome_assembly,_chromosome:_1	AUGUSTUS	gene	81387496	81388582	.	+	.	ID=g2458;
OY759168.1_Sturmia_bella_genome_assembly,_chromosome:_1	AUGUSTUS	mRNA	81387496	81388582	0.49	+	.	ID=g2458.t1;Parent=g2458;
OY759168.1_Sturmia_bella_genome_assembly,_chromosome:_1	AUGUSTUS	start_codon	81387496	81387498	.	+	0	ID=g2458.t1.start1;Parent=g2458.t1;
OY759168.1_Sturmia_bella_genome_assembly,_chromosome:_1	AUGUSTUS	CDS	81387496	81387869	0.51	+	0	ID=g2458.t1.CDS1;Parent=g2458.t1;
OY759168.1_Sturmia_bella_genome_assembly,_chromosome:_1	AUGUSTUS	exon	81387496	81387869	.	+	.	ID=g2458.t1.exon1;Parent=g2458.t1;
OY759168.1_Sturmia_bella_genome_assembly,_chromosome:_1	AUGUSTUS	intron	81387870	81388308	0.5	+	.	ID=g2458.t1.intron1;Parent=g2458.t1;
OY759168.1_Sturmia_bella_genome_assembly,_chromosome:_1	AUGUSTUS	CDS	81388309	81388582	0.77	+	1	ID=g2458.t1.CDS2;Parent=g2458.t1;
OY759168.1_Sturmia_bella_genome_assembly,_chromosome:_1	AUGUSTUS	exon	81388309	81388582	.	+	.	ID=g2458.t1.exon2;Parent=g2458.t1;
OY759168.1_Sturmia_bella_genome_assembly,_chromosome:_1	AUGUSTUS	stop_codon	81388580	81388582	.	+	0	ID=g2458.t1.stop1;Parent=g2458.t1;
OY759168.1_Sturmia_bella_genome_assembly,_chromosome:_1	AUGUSTUS	gene	81388178	81388582	.	+	.	ID=g2459;
OY759168.1_Sturmia_bella_genome_assembly,_chromosome:_1	AUGUSTUS	mRNA	81388178	81388582	0.79	+	.	ID=g2459.t1;Parent=g2459;
OY759168.1_Sturmia_bella_genome_assembly,_chromosome:_1	AUGUSTUS	start_codon	81388178	81388180	.	+	0	ID=g2459.t1.start1;Parent=g2459.t1;
OY759168.1_Sturmia_bella_genome_assembly,_chromosome:_1	AUGUSTUS	CDS	81388178	81388582	0.79	+	0	ID=g2459.t1.CDS1;Parent=g2459.t1;
OY759168.1_Sturmia_bella_genome_assembly,_chromosome:_1	AUGUSTUS	exon	81388178	81388582	.	+	.	ID=g2459.t1.exon1;Parent=g2459.t1;
OY759168.1_Sturmia_bella_genome_assembly,_chromosome:_1	AUGUSTUS	stop_codon	81388580	81388582	.	+	0	ID=g2459.t1.stop1;Parent=g2459.t1;
OY759168.1_Sturmia_bella_genome_assembly,_chromosome:_1	AUGUSTUS	gene	81394083	81394736	.	+	.	ID=g2460;
OY759168.1_Sturmia_bella_genome_assembly,_chromosome:_1	AUGUSTUS	mRNA	81394083	81394736	0.78	+	.	ID=g2460.t1;Parent=g2460;
OY759168.1_Sturmia_bella_genome_assembly,_chromosome:_1	AUGUSTUS	start_codon	81394083	81394085	.	+	0	ID=g2460.t1.start1;Parent=g2460.t1;
OY759168.1_Sturmia_bella_genome_assembly,_chromosome:_1	AUGUSTUS	CDS	81394083	81394736	0.78	+	0	ID=g2460.t1.CDS1;Parent=g2460.t1;
OY759168.1_Sturmia_bella_genome_assembly,_chromosome:_1	AUGUSTUS	exon	81394083	81394736	.	+	.	ID=g2460.t1.exon1;Parent=g2460.t1;
OY759168.1_Sturmia_bella_genome_assembly,_chromosome:_1	AUGUSTUS	stop_codon	81394734	81394736	.	+	0	ID=g2460.t1.stop1;Parent=g2460.t1;
OY759168.1_Sturmia_bella_genome_assembly,_chromosome:_1	AUGUSTUS	gene	81398591	81400903	.	+	.	ID=g2461;
OY759168.1_Sturmia_bella_genome_assembly,_chromosome:_1	AUGUSTUS	mRNA	81398591	81400903	0.25	+	.	ID=g2461.t1;Parent=g2461;
OY759168.1_Sturmia_bella_genome_assembly,_chromosome:_1	AUGUSTUS	start_codon	81398591	81398593	.	+	0	ID=g2461.t1.start1;Parent=g2461.t1;
OY759168.1_Sturmia_bella_genome_assembly,_chromosome:_1	AUGUSTUS	CDS	81398591	81399686	0.29	+	0	ID=g2461.t1.CDS1;Parent=g2461.t1;
OY759168.1_Sturmia_bella_genome_assembly,_chromosome:_1	AUGUSTUS	exon	81398591	81399686	.	+	.	ID=g2461.t1.exon1;Parent=g2461.t1;
OY759168.1_Sturmia_bella_genome_assembly,_chromosome:_1	AUGUSTUS	intron	81399687	81400693	0.28	+	.	ID=g2461.t1.intron1;Parent=g2461.t1;
OY759168.1_Sturmia_bella_genome_assembly,_chromosome:_1	AUGUSTUS	CDS	81400694	81400761	0.62	+	2	ID=g2461.t1.CDS2;Parent=g2461.t1;
OY759168.1_Sturmia_bella_genome_assembly,_chromosome:_1	AUGUSTUS	exon	81400694	81400761	.	+	.	ID=g2461.t1.exon2;Parent=g2461.t1;
OY759168.1_Sturmia_bella_genome_assembly,_chromosome:_1	AUGUSTUS	intron	81400762	81400816	1	+	.	ID=g2461.t1.intron2;Parent=g2461.t1;
OY759168.1_Sturmia_bella_genome_assembly,_chromosome:_1	AUGUSTUS	CDS	81400817	81400903	1	+	0	ID=g2461.t1.CDS3;Parent=g2461.t1;
OY759168.1_Sturmia_bella_genome_assembly,_chromosome:_1	AUGUSTUS	exon	81400817	81400903	.	+	.	ID=g2461.t1.exon3;Parent=g2461.t1;
OY759168.1_Sturmia_bella_genome_assembly,_chromosome:_1	AUGUSTUS	stop_codon	81400901	81400903	.	+	0	ID=g2461.t1.stop1;Parent=g2461.t1;
OY759168.1_Sturmia_bella_genome_assembly,_chromosome:_1	AUGUSTUS	gene	81400949	81401802	.	+	.	ID=g2462;
OY759168.1_Sturmia_bella_genome_assembly,_chromosome:_1	AUGUSTUS	mRNA	81400949	81401802	1	+	.	ID=g2462.t1;Parent=g2462;
OY759168.1_Sturmia_bella_genome_assembly,_chromosome:_1	AUGUSTUS	start_codon	81400949	81400951	.	+	0	ID=g2462.t1.start1;Parent=g2462.t1;
OY759168.1_Sturmia_bella_genome_assembly,_chromosome:_1	AUGUSTUS	CDS	81400949	81401149	1	+	0	ID=g2462.t1.CDS1;Parent=g2462.t1;
OY759168.1_Sturmia_bella_genome_assembly,_chromosome:_1	AUGUSTUS	exon	81400949	81401149	.	+	.	ID=g2462.t1.exon1;Parent=g2462.t1;
OY759168.1_Sturmia_bella_genome_assembly,_chromosome:_1	AUGUSTUS	intron	81401150	81401209	1	+	.	ID=g2462.t1.intron1;Parent=g2462.t1;
OY759168.1_Sturmia_bella_genome_assembly,_chromosome:_1	AUGUSTUS	CDS	81401210	81401354	1	+	0	ID=g2462.t1.CDS2;Parent=g2462.t1;
OY759168.1_Sturmia_bella_genome_assembly,_chromosome:_1	AUGUSTUS	exon	81401210	81401354	.	+	.	ID=g2462.t1.exon2;Parent=g2462.t1;
OY759168.1_Sturmia_bella_genome_assembly,_chromosome:_1	AUGUSTUS	intron	81401355	81401428	1	+	.	ID=g2462.t1.intron2;Parent=g2462.t1;
OY759168.1_Sturmia_bella_genome_assembly,_chromosome:_1	AUGUSTUS	CDS	81401429	81401802	1	+	2	ID=g2462.t1.CDS3;Parent=g2462.t1;
OY759168.1_Sturmia_bella_genome_assembly,_chromosome:_1	AUGUSTUS	exon	81401429	81401802	.	+	.	ID=g2462.t1.exon3;Parent=g2462.t1;
OY759168.1_Sturmia_bella_genome_assembly,_chromosome:_1	AUGUSTUS	stop_codon	81401800	81401802	.	+	0	ID=g2462.t1.stop1;Parent=g2462.t1;
OY759168.1_Sturmia_bella_genome_assembly,_chromosome:_1	AUGUSTUS	gene	81405791	81406722	.	-	.	ID=g2463;
OY759168.1_Sturmia_bella_genome_assembly,_chromosome:_1	AUGUSTUS	mRNA	81405791	81406722	1	-	.	ID=g2463.t1;Parent=g2463;
OY759168.1_Sturmia_bella_genome_assembly,_chromosome:_1	AUGUSTUS	stop_codon	81405791	81405793	.	-	0	ID=g2463.t1.stop1;Parent=g2463.t1;
OY759168.1_Sturmia_bella_genome_assembly,_chromosome:_1	AUGUSTUS	CDS	81405791	81405925	1	-	0	ID=g2463.t1.CDS1;Parent=g2463.t1;
OY759168.1_Sturmia_bella_genome_assembly,_chromosome:_1	AUGUSTUS	exon	81405791	81405925	.	-	.	ID=g2463.t1.exon1;Parent=g2463.t1;
OY759168.1_Sturmia_bella_genome_assembly,_chromosome:_1	AUGUSTUS	intron	81405926	81406004	1	-	.	ID=g2463.t1.intron1;Parent=g2463.t1;
OY759168.1_Sturmia_bella_genome_assembly,_chromosome:_1	AUGUSTUS	CDS	81406005	81406211	1	-	0	ID=g2463.t1.CDS2;Parent=g2463.t1;
OY759168.1_Sturmia_bella_genome_assembly,_chromosome:_1	AUGUSTUS	exon	81406005	81406211	.	-	.	ID=g2463.t1.exon2;Parent=g2463.t1;
OY759168.1_Sturmia_bella_genome_assembly,_chromosome:_1	AUGUSTUS	intron	81406212	81406270	1	-	.	ID=g2463.t1.intron2;Parent=g2463.t1;
OY759168.1_Sturmia_bella_genome_assembly,_chromosome:_1	AUGUSTUS	CDS	81406271	81406459	1	-	0	ID=g2463.t1.CDS3;Parent=g2463.t1;
OY759168.1_Sturmia_bella_genome_assembly,_chromosome:_1	AUGUSTUS	exon	81406271	81406459	.	-	.	ID=g2463.t1.exon3;Parent=g2463.t1;
OY759168.1_Sturmia_bella_genome_assembly,_chromosome:_1	AUGUSTUS	intron	81406460	81406515	1	-	.	ID=g2463.t1.intron3;Parent=g2463.t1;
OY759168.1_Sturmia_bella_genome_assembly,_chromosome:_1	AUGUSTUS	CDS	81406516	81406722	1	-	0	ID=g2463.t1.CDS4;Parent=g2463.t1;
OY759168.1_Sturmia_bella_genome_assembly,_chromosome:_1	AUGUSTUS	exon	81406516	81406722	.	-	.	ID=g2463.t1.exon4;Parent=g2463.t1;
OY759168.1_Sturmia_bella_genome_assembly,_chromosome:_1	AUGUSTUS	start_codon	81406720	81406722	.	-	0	ID=g2463.t1.start1;Parent=g2463.t1;
OY759168.1_Sturmia_bella_genome_assembly,_chromosome:_1	GeneMark.hmm3	mRNA	81405791	81406566	.	-	.	ID=g2463.t2;Parent=g2463;
OY759168.1_Sturmia_bella_genome_assembly,_chromosome:_1	GeneMark.hmm3	stop_codon	81405791	81405793	.	-	0	ID=g2463.t2.stop1;Parent=g2463.t2;
OY759168.1_Sturmia_bella_genome_assembly,_chromosome:_1	GeneMark.hmm3	CDS	81405791	81405925	.	-	0	ID=g2463.t2.CDS1;Parent=g2463.t2;
OY759168.1_Sturmia_bella_genome_assembly,_chromosome:_1	GeneMark.hmm3	exon	81405791	81405925	0	-	.	ID=g2463.t2.exon1;Parent=g2463.t2;
OY759168.1_Sturmia_bella_genome_assembly,_chromosome:_1	GeneMark.hmm3	intron	81405926	81406004	.	-	0	ID=g2463.t2.intron1;Parent=g2463.t2;
OY759168.1_Sturmia_bella_genome_assembly,_chromosome:_1	GeneMark.hmm3	CDS	81406005	81406211	.	-	0	ID=g2463.t2.CDS2;Parent=g2463.t2;
OY759168.1_Sturmia_bella_genome_assembly,_chromosome:_1	GeneMark.hmm3	exon	81406005	81406211	0	-	.	ID=g2463.t2.exon2;Parent=g2463.t2;
OY759168.1_Sturmia_bella_genome_assembly,_chromosome:_1	GeneMark.hmm3	intron	81406212	81406270	.	-	0	ID=g2463.t2.intron2;Parent=g2463.t2;
OY759168.1_Sturmia_bella_genome_assembly,_chromosome:_1	GeneMark.hmm3	CDS	81406271	81406459	.	-	0	ID=g2463.t2.CDS3;Parent=g2463.t2;
OY759168.1_Sturmia_bella_genome_assembly,_chromosome:_1	GeneMark.hmm3	exon	81406271	81406459	0	-	.	ID=g2463.t2.exon3;Parent=g2463.t2;
OY759168.1_Sturmia_bella_genome_assembly,_chromosome:_1	GeneMark.hmm3	intron	81406460	81406515	.	-	0	ID=g2463.t2.intron3;Parent=g2463.t2;
OY759168.1_Sturmia_bella_genome_assembly,_chromosome:_1	GeneMark.hmm3	CDS	81406516	81406566	.	-	0	ID=g2463.t2.CDS4;Parent=g2463.t2;
OY759168.1_Sturmia_bella_genome_assembly,_chromosome:_1	GeneMark.hmm3	exon	81406516	81406566	0	-	.	ID=g2463.t2.exon4;Parent=g2463.t2;
OY759168.1_Sturmia_bella_genome_assembly,_chromosome:_1	GeneMark.hmm3	start_codon	81406564	81406566	.	-	0	ID=g2463.t2.start1;Parent=g2463.t2;
OY759168.1_Sturmia_bella_genome_assembly,_chromosome:_1	AUGUSTUS	gene	81415215	81415577	.	+	.	ID=g2464;
OY759168.1_Sturmia_bella_genome_assembly,_chromosome:_1	AUGUSTUS	mRNA	81415215	81415577	1	+	.	ID=g2464.t1;Parent=g2464;
OY759168.1_Sturmia_bella_genome_assembly,_chromosome:_1	AUGUSTUS	start_codon	81415215	81415217	.	+	0	ID=g2464.t1.start1;Parent=g2464.t1;
OY759168.1_Sturmia_bella_genome_assembly,_chromosome:_1	AUGUSTUS	CDS	81415215	81415577	1	+	0	ID=g2464.t1.CDS1;Parent=g2464.t1;
OY759168.1_Sturmia_bella_genome_assembly,_chromosome:_1	AUGUSTUS	exon	81415215	81415577	.	+	.	ID=g2464.t1.exon1;Parent=g2464.t1;
OY759168.1_Sturmia_bella_genome_assembly,_chromosome:_1	AUGUSTUS	stop_codon	81415575	81415577	.	+	0	ID=g2464.t1.stop1;Parent=g2464.t1;
OY759168.1_Sturmia_bella_genome_assembly,_chromosome:_1	AUGUSTUS	gene	81416951	81417289	.	+	.	ID=g2465;
OY759168.1_Sturmia_bella_genome_assembly,_chromosome:_1	AUGUSTUS	mRNA	81416951	81417289	0.37	+	.	ID=g2465.t1;Parent=g2465;
OY759168.1_Sturmia_bella_genome_assembly,_chromosome:_1	AUGUSTUS	start_codon	81416951	81416953	.	+	0	ID=g2465.t1.start1;Parent=g2465.t1;
OY759168.1_Sturmia_bella_genome_assembly,_chromosome:_1	AUGUSTUS	CDS	81416951	81417289	0.37	+	0	ID=g2465.t1.CDS1;Parent=g2465.t1;
OY759168.1_Sturmia_bella_genome_assembly,_chromosome:_1	AUGUSTUS	exon	81416951	81417289	.	+	.	ID=g2465.t1.exon1;Parent=g2465.t1;
OY759168.1_Sturmia_bella_genome_assembly,_chromosome:_1	AUGUSTUS	stop_codon	81417287	81417289	.	+	0	ID=g2465.t1.stop1;Parent=g2465.t1;
OY759168.1_Sturmia_bella_genome_assembly,_chromosome:_1	AUGUSTUS	gene	81418265	81422751	.	-	.	ID=g2466;
OY759168.1_Sturmia_bella_genome_assembly,_chromosome:_1	AUGUSTUS	mRNA	81418265	81422751	0.18	-	.	ID=g2466.t1;Parent=g2466;
OY759168.1_Sturmia_bella_genome_assembly,_chromosome:_1	AUGUSTUS	stop_codon	81418265	81418267	.	-	0	ID=g2466.t1.stop1;Parent=g2466.t1;
OY759168.1_Sturmia_bella_genome_assembly,_chromosome:_1	AUGUSTUS	CDS	81418265	81418707	0.9	-	2	ID=g2466.t1.CDS1;Parent=g2466.t1;
OY759168.1_Sturmia_bella_genome_assembly,_chromosome:_1	AUGUSTUS	exon	81418265	81418707	.	-	.	ID=g2466.t1.exon1;Parent=g2466.t1;
OY759168.1_Sturmia_bella_genome_assembly,_chromosome:_1	AUGUSTUS	intron	81418708	81418762	0.91	-	.	ID=g2466.t1.intron1;Parent=g2466.t1;
OY759168.1_Sturmia_bella_genome_assembly,_chromosome:_1	AUGUSTUS	CDS	81418763	81419484	0.82	-	1	ID=g2466.t1.CDS2;Parent=g2466.t1;
OY759168.1_Sturmia_bella_genome_assembly,_chromosome:_1	AUGUSTUS	exon	81418763	81419484	.	-	.	ID=g2466.t1.exon2;Parent=g2466.t1;
OY759168.1_Sturmia_bella_genome_assembly,_chromosome:_1	AUGUSTUS	intron	81419485	81419664	0.9	-	.	ID=g2466.t1.intron2;Parent=g2466.t1;
OY759168.1_Sturmia_bella_genome_assembly,_chromosome:_1	AUGUSTUS	CDS	81419665	81421801	0.71	-	2	ID=g2466.t1.CDS3;Parent=g2466.t1;
OY759168.1_Sturmia_bella_genome_assembly,_chromosome:_1	AUGUSTUS	exon	81419665	81421801	.	-	.	ID=g2466.t1.exon3;Parent=g2466.t1;
OY759168.1_Sturmia_bella_genome_assembly,_chromosome:_1	AUGUSTUS	intron	81421802	81421869	1	-	.	ID=g2466.t1.intron3;Parent=g2466.t1;
OY759168.1_Sturmia_bella_genome_assembly,_chromosome:_1	AUGUSTUS	CDS	81421870	81422471	0.3	-	1	ID=g2466.t1.CDS4;Parent=g2466.t1;
OY759168.1_Sturmia_bella_genome_assembly,_chromosome:_1	AUGUSTUS	exon	81421870	81422471	.	-	.	ID=g2466.t1.exon4;Parent=g2466.t1;
OY759168.1_Sturmia_bella_genome_assembly,_chromosome:_1	AUGUSTUS	intron	81422472	81422596	0.3	-	.	ID=g2466.t1.intron4;Parent=g2466.t1;
OY759168.1_Sturmia_bella_genome_assembly,_chromosome:_1	AUGUSTUS	CDS	81422597	81422751	0.64	-	0	ID=g2466.t1.CDS5;Parent=g2466.t1;
OY759168.1_Sturmia_bella_genome_assembly,_chromosome:_1	AUGUSTUS	exon	81422597	81422751	.	-	.	ID=g2466.t1.exon5;Parent=g2466.t1;
OY759168.1_Sturmia_bella_genome_assembly,_chromosome:_1	AUGUSTUS	start_codon	81422749	81422751	.	-	0	ID=g2466.t1.start1;Parent=g2466.t1;
OY759168.1_Sturmia_bella_genome_assembly,_chromosome:_1	AUGUSTUS	mRNA	81418265	81422227	0.35	-	.	ID=g2466.t2;Parent=g2466;
OY759168.1_Sturmia_bella_genome_assembly,_chromosome:_1	AUGUSTUS	stop_codon	81418265	81418267	.	-	0	ID=g2466.t2.stop1;Parent=g2466.t2;
OY759168.1_Sturmia_bella_genome_assembly,_chromosome:_1	AUGUSTUS	CDS	81418265	81418707	0.96	-	2	ID=g2466.t2.CDS1;Parent=g2466.t2;
OY759168.1_Sturmia_bella_genome_assembly,_chromosome:_1	AUGUSTUS	exon	81418265	81418707	.	-	.	ID=g2466.t2.exon1;Parent=g2466.t2;
OY759168.1_Sturmia_bella_genome_assembly,_chromosome:_1	AUGUSTUS	intron	81418708	81418762	0.98	-	.	ID=g2466.t2.intron1;Parent=g2466.t2;
OY759168.1_Sturmia_bella_genome_assembly,_chromosome:_1	AUGUSTUS	CDS	81418763	81419484	0.72	-	1	ID=g2466.t2.CDS2;Parent=g2466.t2;
OY759168.1_Sturmia_bella_genome_assembly,_chromosome:_1	AUGUSTUS	exon	81418763	81419484	.	-	.	ID=g2466.t2.exon2;Parent=g2466.t2;
OY759168.1_Sturmia_bella_genome_assembly,_chromosome:_1	AUGUSTUS	intron	81419485	81419664	0.72	-	.	ID=g2466.t2.intron2;Parent=g2466.t2;
OY759168.1_Sturmia_bella_genome_assembly,_chromosome:_1	AUGUSTUS	CDS	81419665	81421801	0.64	-	2	ID=g2466.t2.CDS3;Parent=g2466.t2;
OY759168.1_Sturmia_bella_genome_assembly,_chromosome:_1	AUGUSTUS	exon	81419665	81421801	.	-	.	ID=g2466.t2.exon3;Parent=g2466.t2;
OY759168.1_Sturmia_bella_genome_assembly,_chromosome:_1	AUGUSTUS	intron	81421802	81421992	0.61	-	.	ID=g2466.t2.intron3;Parent=g2466.t2;
OY759168.1_Sturmia_bella_genome_assembly,_chromosome:_1	AUGUSTUS	CDS	81421993	81422227	0.55	-	0	ID=g2466.t2.CDS4;Parent=g2466.t2;
OY759168.1_Sturmia_bella_genome_assembly,_chromosome:_1	AUGUSTUS	exon	81421993	81422227	.	-	.	ID=g2466.t2.exon4;Parent=g2466.t2;
OY759168.1_Sturmia_bella_genome_assembly,_chromosome:_1	AUGUSTUS	start_codon	81422225	81422227	.	-	0	ID=g2466.t2.start1;Parent=g2466.t2;
OY759168.1_Sturmia_bella_genome_assembly,_chromosome:_1	AUGUSTUS	gene	81422828	81433475	.	+	.	ID=g2467;
OY759168.1_Sturmia_bella_genome_assembly,_chromosome:_1	AUGUSTUS	mRNA	81422828	81433475	0.46	+	.	ID=g2467.t1;Parent=g2467;
OY759168.1_Sturmia_bella_genome_assembly,_chromosome:_1	AUGUSTUS	start_codon	81422828	81422830	.	+	0	ID=g2467.t1.start1;Parent=g2467.t1;
OY759168.1_Sturmia_bella_genome_assembly,_chromosome:_1	AUGUSTUS	CDS	81422828	81423322	0.63	+	0	ID=g2467.t1.CDS1;Parent=g2467.t1;
OY759168.1_Sturmia_bella_genome_assembly,_chromosome:_1	AUGUSTUS	exon	81422828	81423322	.	+	.	ID=g2467.t1.exon1;Parent=g2467.t1;
OY759168.1_Sturmia_bella_genome_assembly,_chromosome:_1	AUGUSTUS	intron	81423323	81424669	0.8	+	.	ID=g2467.t1.intron1;Parent=g2467.t1;
OY759168.1_Sturmia_bella_genome_assembly,_chromosome:_1	AUGUSTUS	CDS	81424670	81425151	0.62	+	0	ID=g2467.t1.CDS2;Parent=g2467.t1;
OY759168.1_Sturmia_bella_genome_assembly,_chromosome:_1	AUGUSTUS	exon	81424670	81425151	.	+	.	ID=g2467.t1.exon2;Parent=g2467.t1;
OY759168.1_Sturmia_bella_genome_assembly,_chromosome:_1	AUGUSTUS	intron	81425152	81432802	0.72	+	.	ID=g2467.t1.intron2;Parent=g2467.t1;
OY759168.1_Sturmia_bella_genome_assembly,_chromosome:_1	AUGUSTUS	CDS	81432803	81433475	0.95	+	1	ID=g2467.t1.CDS3;Parent=g2467.t1;
OY759168.1_Sturmia_bella_genome_assembly,_chromosome:_1	AUGUSTUS	exon	81432803	81433475	.	+	.	ID=g2467.t1.exon3;Parent=g2467.t1;
OY759168.1_Sturmia_bella_genome_assembly,_chromosome:_1	AUGUSTUS	stop_codon	81433473	81433475	.	+	0	ID=g2467.t1.stop1;Parent=g2467.t1;
OY759168.1_Sturmia_bella_genome_assembly,_chromosome:_1	AUGUSTUS	mRNA	81422828	81424453	0.66	+	.	ID=g2467.t2;Parent=g2467;
OY759168.1_Sturmia_bella_genome_assembly,_chromosome:_1	AUGUSTUS	start_codon	81422828	81422830	.	+	0	ID=g2467.t2.start1;Parent=g2467.t2;
OY759168.1_Sturmia_bella_genome_assembly,_chromosome:_1	AUGUSTUS	CDS	81422828	81424453	0.66	+	0	ID=g2467.t2.CDS1;Parent=g2467.t2;
OY759168.1_Sturmia_bella_genome_assembly,_chromosome:_1	AUGUSTUS	exon	81422828	81424453	.	+	.	ID=g2467.t2.exon1;Parent=g2467.t2;
OY759168.1_Sturmia_bella_genome_assembly,_chromosome:_1	AUGUSTUS	stop_codon	81424451	81424453	.	+	0	ID=g2467.t2.stop1;Parent=g2467.t2;
OY759168.1_Sturmia_bella_genome_assembly,_chromosome:_1	AUGUSTUS	gene	81454001	81454729	.	-	.	ID=g2468;
OY759168.1_Sturmia_bella_genome_assembly,_chromosome:_1	AUGUSTUS	mRNA	81454001	81454729	1	-	.	ID=g2468.t1;Parent=g2468;
OY759168.1_Sturmia_bella_genome_assembly,_chromosome:_1	AUGUSTUS	stop_codon	81454001	81454003	.	-	0	ID=g2468.t1.stop1;Parent=g2468.t1;
OY759168.1_Sturmia_bella_genome_assembly,_chromosome:_1	AUGUSTUS	CDS	81454001	81454729	1	-	0	ID=g2468.t1.CDS1;Parent=g2468.t1;
OY759168.1_Sturmia_bella_genome_assembly,_chromosome:_1	AUGUSTUS	exon	81454001	81454729	.	-	.	ID=g2468.t1.exon1;Parent=g2468.t1;
OY759168.1_Sturmia_bella_genome_assembly,_chromosome:_1	AUGUSTUS	start_codon	81454727	81454729	.	-	0	ID=g2468.t1.start1;Parent=g2468.t1;
OY759168.1_Sturmia_bella_genome_assembly,_chromosome:_1	AUGUSTUS	gene	81457061	81458182	.	-	.	ID=g2469;
OY759168.1_Sturmia_bella_genome_assembly,_chromosome:_1	AUGUSTUS	mRNA	81457061	81458182	1	-	.	ID=g2469.t1;Parent=g2469;
OY759168.1_Sturmia_bella_genome_assembly,_chromosome:_1	AUGUSTUS	stop_codon	81457061	81457063	.	-	0	ID=g2469.t1.stop1;Parent=g2469.t1;
OY759168.1_Sturmia_bella_genome_assembly,_chromosome:_1	AUGUSTUS	CDS	81457061	81458182	1	-	0	ID=g2469.t1.CDS1;Parent=g2469.t1;
OY759168.1_Sturmia_bella_genome_assembly,_chromosome:_1	AUGUSTUS	exon	81457061	81458182	.	-	.	ID=g2469.t1.exon1;Parent=g2469.t1;
OY759168.1_Sturmia_bella_genome_assembly,_chromosome:_1	AUGUSTUS	start_codon	81458180	81458182	.	-	0	ID=g2469.t1.start1;Parent=g2469.t1;
OY759168.1_Sturmia_bella_genome_assembly,_chromosome:_1	AUGUSTUS	gene	81463810	81468489	.	-	.	ID=g2470;
OY759168.1_Sturmia_bella_genome_assembly,_chromosome:_1	AUGUSTUS	mRNA	81463810	81468489	1	-	.	ID=g2470.t1;Parent=g2470;
OY759168.1_Sturmia_bella_genome_assembly,_chromosome:_1	AUGUSTUS	stop_codon	81463810	81463812	.	-	0	ID=g2470.t1.stop1;Parent=g2470.t1;
OY759168.1_Sturmia_bella_genome_assembly,_chromosome:_1	AUGUSTUS	CDS	81463810	81468489	1	-	0	ID=g2470.t1.CDS1;Parent=g2470.t1;
OY759168.1_Sturmia_bella_genome_assembly,_chromosome:_1	AUGUSTUS	exon	81463810	81468489	.	-	.	ID=g2470.t1.exon1;Parent=g2470.t1;
OY759168.1_Sturmia_bella_genome_assembly,_chromosome:_1	AUGUSTUS	start_codon	81468487	81468489	.	-	0	ID=g2470.t1.start1;Parent=g2470.t1;
OY759168.1_Sturmia_bella_genome_assembly,_chromosome:_1	AUGUSTUS	gene	81471776	81476419	.	+	.	ID=g2471;
OY759168.1_Sturmia_bella_genome_assembly,_chromosome:_1	AUGUSTUS	mRNA	81471776	81476419	1	+	.	ID=g2471.t1;Parent=g2471;
OY759168.1_Sturmia_bella_genome_assembly,_chromosome:_1	AUGUSTUS	start_codon	81471776	81471778	.	+	0	ID=g2471.t1.start1;Parent=g2471.t1;
OY759168.1_Sturmia_bella_genome_assembly,_chromosome:_1	AUGUSTUS	CDS	81471776	81476419	1	+	0	ID=g2471.t1.CDS1;Parent=g2471.t1;
OY759168.1_Sturmia_bella_genome_assembly,_chromosome:_1	AUGUSTUS	exon	81471776	81476419	.	+	.	ID=g2471.t1.exon1;Parent=g2471.t1;
OY759168.1_Sturmia_bella_genome_assembly,_chromosome:_1	AUGUSTUS	stop_codon	81476417	81476419	.	+	0	ID=g2471.t1.stop1;Parent=g2471.t1;
OY759168.1_Sturmia_bella_genome_assembly,_chromosome:_1	AUGUSTUS	gene	81483561	81495204	.	+	.	ID=g2472;
OY759168.1_Sturmia_bella_genome_assembly,_chromosome:_1	AUGUSTUS	mRNA	81483561	81495204	0.44	+	.	ID=g2472.t1;Parent=g2472;
OY759168.1_Sturmia_bella_genome_assembly,_chromosome:_1	AUGUSTUS	start_codon	81483561	81483563	.	+	0	ID=g2472.t1.start1;Parent=g2472.t1;
OY759168.1_Sturmia_bella_genome_assembly,_chromosome:_1	AUGUSTUS	CDS	81483561	81484141	0.54	+	0	ID=g2472.t1.CDS1;Parent=g2472.t1;
OY759168.1_Sturmia_bella_genome_assembly,_chromosome:_1	AUGUSTUS	exon	81483561	81484141	.	+	.	ID=g2472.t1.exon1;Parent=g2472.t1;
OY759168.1_Sturmia_bella_genome_assembly,_chromosome:_1	AUGUSTUS	intron	81484142	81484205	0.52	+	.	ID=g2472.t1.intron1;Parent=g2472.t1;
OY759168.1_Sturmia_bella_genome_assembly,_chromosome:_1	AUGUSTUS	CDS	81484206	81485050	0.44	+	1	ID=g2472.t1.CDS2;Parent=g2472.t1;
OY759168.1_Sturmia_bella_genome_assembly,_chromosome:_1	AUGUSTUS	exon	81484206	81485050	.	+	.	ID=g2472.t1.exon2;Parent=g2472.t1;
OY759168.1_Sturmia_bella_genome_assembly,_chromosome:_1	AUGUSTUS	intron	81485051	81493987	0.77	+	.	ID=g2472.t1.intron2;Parent=g2472.t1;
OY759168.1_Sturmia_bella_genome_assembly,_chromosome:_1	AUGUSTUS	CDS	81493988	81495204	1	+	2	ID=g2472.t1.CDS3;Parent=g2472.t1;
OY759168.1_Sturmia_bella_genome_assembly,_chromosome:_1	AUGUSTUS	exon	81493988	81495204	.	+	.	ID=g2472.t1.exon3;Parent=g2472.t1;
OY759168.1_Sturmia_bella_genome_assembly,_chromosome:_1	AUGUSTUS	stop_codon	81495202	81495204	.	+	0	ID=g2472.t1.stop1;Parent=g2472.t1;
OY759168.1_Sturmia_bella_genome_assembly,_chromosome:_1	AUGUSTUS	gene	81498160	81499000	.	-	.	ID=g2473;
OY759168.1_Sturmia_bella_genome_assembly,_chromosome:_1	AUGUSTUS	mRNA	81498160	81499000	0.58	-	.	ID=g2473.t1;Parent=g2473;
OY759168.1_Sturmia_bella_genome_assembly,_chromosome:_1	AUGUSTUS	stop_codon	81498160	81498162	.	-	0	ID=g2473.t1.stop1;Parent=g2473.t1;
OY759168.1_Sturmia_bella_genome_assembly,_chromosome:_1	AUGUSTUS	CDS	81498160	81498585	0.58	-	0	ID=g2473.t1.CDS1;Parent=g2473.t1;
OY759168.1_Sturmia_bella_genome_assembly,_chromosome:_1	AUGUSTUS	exon	81498160	81498585	.	-	.	ID=g2473.t1.exon1;Parent=g2473.t1;
OY759168.1_Sturmia_bella_genome_assembly,_chromosome:_1	AUGUSTUS	intron	81498586	81498643	1	-	.	ID=g2473.t1.intron1;Parent=g2473.t1;
OY759168.1_Sturmia_bella_genome_assembly,_chromosome:_1	AUGUSTUS	CDS	81498644	81499000	1	-	0	ID=g2473.t1.CDS2;Parent=g2473.t1;
OY759168.1_Sturmia_bella_genome_assembly,_chromosome:_1	AUGUSTUS	exon	81498644	81499000	.	-	.	ID=g2473.t1.exon2;Parent=g2473.t1;
OY759168.1_Sturmia_bella_genome_assembly,_chromosome:_1	AUGUSTUS	start_codon	81498998	81499000	.	-	0	ID=g2473.t1.start1;Parent=g2473.t1;
OY759168.1_Sturmia_bella_genome_assembly,_chromosome:_1	AUGUSTUS	gene	81500279	81501667	.	+	.	ID=g2474;
OY759168.1_Sturmia_bella_genome_assembly,_chromosome:_1	AUGUSTUS	mRNA	81500279	81501667	0.8	+	.	ID=g2474.t1;Parent=g2474;
OY759168.1_Sturmia_bella_genome_assembly,_chromosome:_1	AUGUSTUS	start_codon	81500279	81500281	.	+	0	ID=g2474.t1.start1;Parent=g2474.t1;
OY759168.1_Sturmia_bella_genome_assembly,_chromosome:_1	AUGUSTUS	CDS	81500279	81500471	0.93	+	0	ID=g2474.t1.CDS1;Parent=g2474.t1;
OY759168.1_Sturmia_bella_genome_assembly,_chromosome:_1	AUGUSTUS	exon	81500279	81500471	.	+	.	ID=g2474.t1.exon1;Parent=g2474.t1;
OY759168.1_Sturmia_bella_genome_assembly,_chromosome:_1	AUGUSTUS	intron	81500472	81500834	0.81	+	.	ID=g2474.t1.intron1;Parent=g2474.t1;
OY759168.1_Sturmia_bella_genome_assembly,_chromosome:_1	AUGUSTUS	CDS	81500835	81501667	0.8	+	2	ID=g2474.t1.CDS2;Parent=g2474.t1;
OY759168.1_Sturmia_bella_genome_assembly,_chromosome:_1	AUGUSTUS	exon	81500835	81501667	.	+	.	ID=g2474.t1.exon2;Parent=g2474.t1;
OY759168.1_Sturmia_bella_genome_assembly,_chromosome:_1	AUGUSTUS	stop_codon	81501665	81501667	.	+	0	ID=g2474.t1.stop1;Parent=g2474.t1;
OY759168.1_Sturmia_bella_genome_assembly,_chromosome:_1	AUGUSTUS	mRNA	81500279	81500545	0.74	+	.	ID=g2474.t2;Parent=g2474;
OY759168.1_Sturmia_bella_genome_assembly,_chromosome:_1	AUGUSTUS	start_codon	81500279	81500281	.	+	0	ID=g2474.t2.start1;Parent=g2474.t2;
OY759168.1_Sturmia_bella_genome_assembly,_chromosome:_1	AUGUSTUS	CDS	81500279	81500545	0.74	+	0	ID=g2474.t2.CDS1;Parent=g2474.t2;
OY759168.1_Sturmia_bella_genome_assembly,_chromosome:_1	AUGUSTUS	exon	81500279	81500545	.	+	.	ID=g2474.t2.exon1;Parent=g2474.t2;
OY759168.1_Sturmia_bella_genome_assembly,_chromosome:_1	AUGUSTUS	stop_codon	81500543	81500545	.	+	0	ID=g2474.t2.stop1;Parent=g2474.t2;
OY759168.1_Sturmia_bella_genome_assembly,_chromosome:_1	AUGUSTUS	gene	81501101	81501667	.	+	.	ID=g2475;
OY759168.1_Sturmia_bella_genome_assembly,_chromosome:_1	AUGUSTUS	mRNA	81501101	81501667	0.72	+	.	ID=g2475.t1;Parent=g2475;
OY759168.1_Sturmia_bella_genome_assembly,_chromosome:_1	AUGUSTUS	start_codon	81501101	81501103	.	+	0	ID=g2475.t1.start1;Parent=g2475.t1;
OY759168.1_Sturmia_bella_genome_assembly,_chromosome:_1	AUGUSTUS	CDS	81501101	81501667	0.72	+	0	ID=g2475.t1.CDS1;Parent=g2475.t1;
OY759168.1_Sturmia_bella_genome_assembly,_chromosome:_1	AUGUSTUS	exon	81501101	81501667	.	+	.	ID=g2475.t1.exon1;Parent=g2475.t1;
OY759168.1_Sturmia_bella_genome_assembly,_chromosome:_1	AUGUSTUS	stop_codon	81501665	81501667	.	+	0	ID=g2475.t1.stop1;Parent=g2475.t1;
OY759168.1_Sturmia_bella_genome_assembly,_chromosome:_1	AUGUSTUS	gene	81501744	81502049	.	+	.	ID=g2476;
OY759168.1_Sturmia_bella_genome_assembly,_chromosome:_1	AUGUSTUS	mRNA	81501744	81502049	0.94	+	.	ID=g2476.t1;Parent=g2476;
OY759168.1_Sturmia_bella_genome_assembly,_chromosome:_1	AUGUSTUS	start_codon	81501744	81501746	.	+	0	ID=g2476.t1.start1;Parent=g2476.t1;
OY759168.1_Sturmia_bella_genome_assembly,_chromosome:_1	AUGUSTUS	CDS	81501744	81502049	0.94	+	0	ID=g2476.t1.CDS1;Parent=g2476.t1;
OY759168.1_Sturmia_bella_genome_assembly,_chromosome:_1	AUGUSTUS	exon	81501744	81502049	.	+	.	ID=g2476.t1.exon1;Parent=g2476.t1;
OY759168.1_Sturmia_bella_genome_assembly,_chromosome:_1	AUGUSTUS	stop_codon	81502047	81502049	.	+	0	ID=g2476.t1.stop1;Parent=g2476.t1;
OY759168.1_Sturmia_bella_genome_assembly,_chromosome:_1	AUGUSTUS	gene	81505022	81505645	.	+	.	ID=g2477;
OY759168.1_Sturmia_bella_genome_assembly,_chromosome:_1	AUGUSTUS	mRNA	81505022	81505645	0.7	+	.	ID=g2477.t1;Parent=g2477;
OY759168.1_Sturmia_bella_genome_assembly,_chromosome:_1	AUGUSTUS	start_codon	81505022	81505024	.	+	0	ID=g2477.t1.start1;Parent=g2477.t1;
OY759168.1_Sturmia_bella_genome_assembly,_chromosome:_1	AUGUSTUS	CDS	81505022	81505326	1	+	0	ID=g2477.t1.CDS1;Parent=g2477.t1;
OY759168.1_Sturmia_bella_genome_assembly,_chromosome:_1	AUGUSTUS	exon	81505022	81505326	.	+	.	ID=g2477.t1.exon1;Parent=g2477.t1;
OY759168.1_Sturmia_bella_genome_assembly,_chromosome:_1	AUGUSTUS	intron	81505327	81505560	0.7	+	.	ID=g2477.t1.intron1;Parent=g2477.t1;
OY759168.1_Sturmia_bella_genome_assembly,_chromosome:_1	AUGUSTUS	CDS	81505561	81505645	0.7	+	1	ID=g2477.t1.CDS2;Parent=g2477.t1;
OY759168.1_Sturmia_bella_genome_assembly,_chromosome:_1	AUGUSTUS	exon	81505561	81505645	.	+	.	ID=g2477.t1.exon2;Parent=g2477.t1;
OY759168.1_Sturmia_bella_genome_assembly,_chromosome:_1	AUGUSTUS	stop_codon	81505643	81505645	.	+	0	ID=g2477.t1.stop1;Parent=g2477.t1;
OY759168.1_Sturmia_bella_genome_assembly,_chromosome:_1	AUGUSTUS	gene	81509217	81509730	.	+	.	ID=g2478;
OY759168.1_Sturmia_bella_genome_assembly,_chromosome:_1	AUGUSTUS	mRNA	81509217	81509730	0.81	+	.	ID=g2478.t1;Parent=g2478;
OY759168.1_Sturmia_bella_genome_assembly,_chromosome:_1	AUGUSTUS	start_codon	81509217	81509219	.	+	0	ID=g2478.t1.start1;Parent=g2478.t1;
OY759168.1_Sturmia_bella_genome_assembly,_chromosome:_1	AUGUSTUS	CDS	81509217	81509632	0.89	+	0	ID=g2478.t1.CDS1;Parent=g2478.t1;
OY759168.1_Sturmia_bella_genome_assembly,_chromosome:_1	AUGUSTUS	exon	81509217	81509632	.	+	.	ID=g2478.t1.exon1;Parent=g2478.t1;
OY759168.1_Sturmia_bella_genome_assembly,_chromosome:_1	AUGUSTUS	intron	81509633	81509711	0.81	+	.	ID=g2478.t1.intron1;Parent=g2478.t1;
OY759168.1_Sturmia_bella_genome_assembly,_chromosome:_1	AUGUSTUS	CDS	81509712	81509730	0.87	+	1	ID=g2478.t1.CDS2;Parent=g2478.t1;
OY759168.1_Sturmia_bella_genome_assembly,_chromosome:_1	AUGUSTUS	exon	81509712	81509730	.	+	.	ID=g2478.t1.exon2;Parent=g2478.t1;
OY759168.1_Sturmia_bella_genome_assembly,_chromosome:_1	AUGUSTUS	stop_codon	81509728	81509730	.	+	0	ID=g2478.t1.stop1;Parent=g2478.t1;
OY759168.1_Sturmia_bella_genome_assembly,_chromosome:_1	AUGUSTUS	gene	81509832	81511090	.	+	.	ID=g2479;
OY759168.1_Sturmia_bella_genome_assembly,_chromosome:_1	AUGUSTUS	mRNA	81509832	81511090	0.96	+	.	ID=g2479.t1;Parent=g2479;
OY759168.1_Sturmia_bella_genome_assembly,_chromosome:_1	AUGUSTUS	start_codon	81509832	81509834	.	+	0	ID=g2479.t1.start1;Parent=g2479.t1;
OY759168.1_Sturmia_bella_genome_assembly,_chromosome:_1	AUGUSTUS	CDS	81509832	81510346	1	+	0	ID=g2479.t1.CDS1;Parent=g2479.t1;
OY759168.1_Sturmia_bella_genome_assembly,_chromosome:_1	AUGUSTUS	exon	81509832	81510346	.	+	.	ID=g2479.t1.exon1;Parent=g2479.t1;
OY759168.1_Sturmia_bella_genome_assembly,_chromosome:_1	AUGUSTUS	intron	81510347	81510411	1	+	.	ID=g2479.t1.intron1;Parent=g2479.t1;
OY759168.1_Sturmia_bella_genome_assembly,_chromosome:_1	AUGUSTUS	CDS	81510412	81511090	0.96	+	1	ID=g2479.t1.CDS2;Parent=g2479.t1;
OY759168.1_Sturmia_bella_genome_assembly,_chromosome:_1	AUGUSTUS	exon	81510412	81511090	.	+	.	ID=g2479.t1.exon2;Parent=g2479.t1;
OY759168.1_Sturmia_bella_genome_assembly,_chromosome:_1	AUGUSTUS	stop_codon	81511088	81511090	.	+	0	ID=g2479.t1.stop1;Parent=g2479.t1;
OY759168.1_Sturmia_bella_genome_assembly,_chromosome:_1	AUGUSTUS	gene	81511141	81511509	.	+	.	ID=g2480;
OY759168.1_Sturmia_bella_genome_assembly,_chromosome:_1	AUGUSTUS	mRNA	81511141	81511509	0.94	+	.	ID=g2480.t1;Parent=g2480;
OY759168.1_Sturmia_bella_genome_assembly,_chromosome:_1	AUGUSTUS	start_codon	81511141	81511143	.	+	0	ID=g2480.t1.start1;Parent=g2480.t1;
OY759168.1_Sturmia_bella_genome_assembly,_chromosome:_1	AUGUSTUS	CDS	81511141	81511322	1	+	0	ID=g2480.t1.CDS1;Parent=g2480.t1;
OY759168.1_Sturmia_bella_genome_assembly,_chromosome:_1	AUGUSTUS	exon	81511141	81511322	.	+	.	ID=g2480.t1.exon1;Parent=g2480.t1;
OY759168.1_Sturmia_bella_genome_assembly,_chromosome:_1	AUGUSTUS	intron	81511323	81511391	1	+	.	ID=g2480.t1.intron1;Parent=g2480.t1;
OY759168.1_Sturmia_bella_genome_assembly,_chromosome:_1	AUGUSTUS	CDS	81511392	81511509	0.94	+	1	ID=g2480.t1.CDS2;Parent=g2480.t1;
OY759168.1_Sturmia_bella_genome_assembly,_chromosome:_1	AUGUSTUS	exon	81511392	81511509	.	+	.	ID=g2480.t1.exon2;Parent=g2480.t1;
OY759168.1_Sturmia_bella_genome_assembly,_chromosome:_1	AUGUSTUS	stop_codon	81511507	81511509	.	+	0	ID=g2480.t1.stop1;Parent=g2480.t1;
OY759168.1_Sturmia_bella_genome_assembly,_chromosome:_1	AUGUSTUS	gene	81511846	81512514	.	+	.	ID=g2481;
OY759168.1_Sturmia_bella_genome_assembly,_chromosome:_1	AUGUSTUS	mRNA	81511846	81512514	0.89	+	.	ID=g2481.t1;Parent=g2481;
OY759168.1_Sturmia_bella_genome_assembly,_chromosome:_1	AUGUSTUS	start_codon	81511846	81511848	.	+	0	ID=g2481.t1.start1;Parent=g2481.t1;
OY759168.1_Sturmia_bella_genome_assembly,_chromosome:_1	AUGUSTUS	CDS	81511846	81512056	0.89	+	0	ID=g2481.t1.CDS1;Parent=g2481.t1;
OY759168.1_Sturmia_bella_genome_assembly,_chromosome:_1	AUGUSTUS	exon	81511846	81512056	.	+	.	ID=g2481.t1.exon1;Parent=g2481.t1;
OY759168.1_Sturmia_bella_genome_assembly,_chromosome:_1	AUGUSTUS	intron	81512057	81512434	0.89	+	.	ID=g2481.t1.intron1;Parent=g2481.t1;
OY759168.1_Sturmia_bella_genome_assembly,_chromosome:_1	AUGUSTUS	CDS	81512435	81512514	0.93	+	2	ID=g2481.t1.CDS2;Parent=g2481.t1;
OY759168.1_Sturmia_bella_genome_assembly,_chromosome:_1	AUGUSTUS	exon	81512435	81512514	.	+	.	ID=g2481.t1.exon2;Parent=g2481.t1;
OY759168.1_Sturmia_bella_genome_assembly,_chromosome:_1	AUGUSTUS	stop_codon	81512512	81512514	.	+	0	ID=g2481.t1.stop1;Parent=g2481.t1;
OY759168.1_Sturmia_bella_genome_assembly,_chromosome:_1	AUGUSTUS	gene	81533293	81534062	.	-	.	ID=g2482;
OY759168.1_Sturmia_bella_genome_assembly,_chromosome:_1	AUGUSTUS	mRNA	81533293	81534062	0.61	-	.	ID=g2482.t1;Parent=g2482;
OY759168.1_Sturmia_bella_genome_assembly,_chromosome:_1	AUGUSTUS	stop_codon	81533293	81533295	.	-	0	ID=g2482.t1.stop1;Parent=g2482.t1;
OY759168.1_Sturmia_bella_genome_assembly,_chromosome:_1	AUGUSTUS	CDS	81533293	81533586	0.82	-	0	ID=g2482.t1.CDS1;Parent=g2482.t1;
OY759168.1_Sturmia_bella_genome_assembly,_chromosome:_1	AUGUSTUS	exon	81533293	81533586	.	-	.	ID=g2482.t1.exon1;Parent=g2482.t1;
OY759168.1_Sturmia_bella_genome_assembly,_chromosome:_1	AUGUSTUS	intron	81533587	81534029	0.73	-	.	ID=g2482.t1.intron1;Parent=g2482.t1;
OY759168.1_Sturmia_bella_genome_assembly,_chromosome:_1	AUGUSTUS	CDS	81534030	81534062	0.65	-	0	ID=g2482.t1.CDS2;Parent=g2482.t1;
OY759168.1_Sturmia_bella_genome_assembly,_chromosome:_1	AUGUSTUS	exon	81534030	81534062	.	-	.	ID=g2482.t1.exon2;Parent=g2482.t1;
OY759168.1_Sturmia_bella_genome_assembly,_chromosome:_1	AUGUSTUS	start_codon	81534060	81534062	.	-	0	ID=g2482.t1.start1;Parent=g2482.t1;
OY759168.1_Sturmia_bella_genome_assembly,_chromosome:_1	AUGUSTUS	gene	81544449	81546248	.	+	.	ID=g2483;
OY759168.1_Sturmia_bella_genome_assembly,_chromosome:_1	AUGUSTUS	mRNA	81544449	81545357	0.9	+	.	ID=g2483.t1;Parent=g2483;
OY759168.1_Sturmia_bella_genome_assembly,_chromosome:_1	AUGUSTUS	start_codon	81544449	81544451	.	+	0	ID=g2483.t1.start1;Parent=g2483.t1;
OY759168.1_Sturmia_bella_genome_assembly,_chromosome:_1	AUGUSTUS	CDS	81544449	81545357	0.9	+	0	ID=g2483.t1.CDS1;Parent=g2483.t1;
OY759168.1_Sturmia_bella_genome_assembly,_chromosome:_1	AUGUSTUS	exon	81544449	81545357	.	+	.	ID=g2483.t1.exon1;Parent=g2483.t1;
OY759168.1_Sturmia_bella_genome_assembly,_chromosome:_1	AUGUSTUS	stop_codon	81545355	81545357	.	+	0	ID=g2483.t1.stop1;Parent=g2483.t1;
OY759168.1_Sturmia_bella_genome_assembly,_chromosome:_1	AUGUSTUS	mRNA	81544449	81546248	0.32	+	.	ID=g2483.t2;Parent=g2483;
OY759168.1_Sturmia_bella_genome_assembly,_chromosome:_1	AUGUSTUS	start_codon	81544449	81544451	.	+	0	ID=g2483.t2.start1;Parent=g2483.t2;
OY759168.1_Sturmia_bella_genome_assembly,_chromosome:_1	AUGUSTUS	CDS	81544449	81544662	0.43	+	0	ID=g2483.t2.CDS1;Parent=g2483.t2;
OY759168.1_Sturmia_bella_genome_assembly,_chromosome:_1	AUGUSTUS	exon	81544449	81544662	.	+	.	ID=g2483.t2.exon1;Parent=g2483.t2;
OY759168.1_Sturmia_bella_genome_assembly,_chromosome:_1	AUGUSTUS	intron	81544663	81545193	0.35	+	.	ID=g2483.t2.intron1;Parent=g2483.t2;
OY759168.1_Sturmia_bella_genome_assembly,_chromosome:_1	AUGUSTUS	CDS	81545194	81545340	0.38	+	2	ID=g2483.t2.CDS2;Parent=g2483.t2;
OY759168.1_Sturmia_bella_genome_assembly,_chromosome:_1	AUGUSTUS	exon	81545194	81545340	.	+	.	ID=g2483.t2.exon2;Parent=g2483.t2;
OY759168.1_Sturmia_bella_genome_assembly,_chromosome:_1	AUGUSTUS	intron	81545341	81545409	0.92	+	.	ID=g2483.t2.intron2;Parent=g2483.t2;
OY759168.1_Sturmia_bella_genome_assembly,_chromosome:_1	AUGUSTUS	CDS	81545410	81546248	0.84	+	2	ID=g2483.t2.CDS3;Parent=g2483.t2;
OY759168.1_Sturmia_bella_genome_assembly,_chromosome:_1	AUGUSTUS	exon	81545410	81546248	.	+	.	ID=g2483.t2.exon3;Parent=g2483.t2;
OY759168.1_Sturmia_bella_genome_assembly,_chromosome:_1	AUGUSTUS	stop_codon	81546246	81546248	.	+	0	ID=g2483.t2.stop1;Parent=g2483.t2;
OY759168.1_Sturmia_bella_genome_assembly,_chromosome:_1	AUGUSTUS	mRNA	81544449	81545357	0.19	+	.	ID=g2483.t3;Parent=g2483;
OY759168.1_Sturmia_bella_genome_assembly,_chromosome:_1	AUGUSTUS	start_codon	81544449	81544451	.	+	0	ID=g2483.t3.start1;Parent=g2483.t3;
OY759168.1_Sturmia_bella_genome_assembly,_chromosome:_1	AUGUSTUS	CDS	81544449	81544662	0.4	+	0	ID=g2483.t3.CDS1;Parent=g2483.t3;
OY759168.1_Sturmia_bella_genome_assembly,_chromosome:_1	AUGUSTUS	exon	81544449	81544662	.	+	.	ID=g2483.t3.exon1;Parent=g2483.t3;
OY759168.1_Sturmia_bella_genome_assembly,_chromosome:_1	AUGUSTUS	intron	81544663	81545193	0.34	+	.	ID=g2483.t3.intron1;Parent=g2483.t3;
OY759168.1_Sturmia_bella_genome_assembly,_chromosome:_1	AUGUSTUS	CDS	81545194	81545357	0.22	+	2	ID=g2483.t3.CDS2;Parent=g2483.t3;
OY759168.1_Sturmia_bella_genome_assembly,_chromosome:_1	AUGUSTUS	exon	81545194	81545357	.	+	.	ID=g2483.t3.exon2;Parent=g2483.t3;
OY759168.1_Sturmia_bella_genome_assembly,_chromosome:_1	AUGUSTUS	stop_codon	81545355	81545357	.	+	0	ID=g2483.t3.stop1;Parent=g2483.t3;
OY759168.1_Sturmia_bella_genome_assembly,_chromosome:_1	AUGUSTUS	gene	81546117	81548289	.	+	.	ID=g2484;
OY759168.1_Sturmia_bella_genome_assembly,_chromosome:_1	AUGUSTUS	mRNA	81546117	81548289	0.5	+	.	ID=g2484.t1;Parent=g2484;
OY759168.1_Sturmia_bella_genome_assembly,_chromosome:_1	AUGUSTUS	start_codon	81546117	81546119	.	+	0	ID=g2484.t1.start1;Parent=g2484.t1;
OY759168.1_Sturmia_bella_genome_assembly,_chromosome:_1	AUGUSTUS	CDS	81546117	81546144	0.51	+	0	ID=g2484.t1.CDS1;Parent=g2484.t1;
OY759168.1_Sturmia_bella_genome_assembly,_chromosome:_1	AUGUSTUS	exon	81546117	81546144	.	+	.	ID=g2484.t1.exon1;Parent=g2484.t1;
OY759168.1_Sturmia_bella_genome_assembly,_chromosome:_1	AUGUSTUS	intron	81546145	81546300	0.51	+	.	ID=g2484.t1.intron1;Parent=g2484.t1;
OY759168.1_Sturmia_bella_genome_assembly,_chromosome:_1	AUGUSTUS	CDS	81546301	81548153	0.84	+	2	ID=g2484.t1.CDS2;Parent=g2484.t1;
OY759168.1_Sturmia_bella_genome_assembly,_chromosome:_1	AUGUSTUS	exon	81546301	81548153	.	+	.	ID=g2484.t1.exon2;Parent=g2484.t1;
OY759168.1_Sturmia_bella_genome_assembly,_chromosome:_1	AUGUSTUS	intron	81548154	81548205	0.97	+	.	ID=g2484.t1.intron2;Parent=g2484.t1;
OY759168.1_Sturmia_bella_genome_assembly,_chromosome:_1	AUGUSTUS	CDS	81548206	81548289	1	+	0	ID=g2484.t1.CDS3;Parent=g2484.t1;
OY759168.1_Sturmia_bella_genome_assembly,_chromosome:_1	AUGUSTUS	exon	81548206	81548289	.	+	.	ID=g2484.t1.exon3;Parent=g2484.t1;
OY759168.1_Sturmia_bella_genome_assembly,_chromosome:_1	AUGUSTUS	stop_codon	81548287	81548289	.	+	0	ID=g2484.t1.stop1;Parent=g2484.t1;
OY759168.1_Sturmia_bella_genome_assembly,_chromosome:_1	AUGUSTUS	mRNA	81546357	81548289	0.3	+	.	ID=g2484.t2;Parent=g2484;
OY759168.1_Sturmia_bella_genome_assembly,_chromosome:_1	AUGUSTUS	start_codon	81546357	81546359	.	+	0	ID=g2484.t2.start1;Parent=g2484.t2;
OY759168.1_Sturmia_bella_genome_assembly,_chromosome:_1	AUGUSTUS	CDS	81546357	81548153	0.3	+	0	ID=g2484.t2.CDS1;Parent=g2484.t2;
OY759168.1_Sturmia_bella_genome_assembly,_chromosome:_1	AUGUSTUS	exon	81546357	81548153	.	+	.	ID=g2484.t2.exon1;Parent=g2484.t2;
OY759168.1_Sturmia_bella_genome_assembly,_chromosome:_1	AUGUSTUS	intron	81548154	81548205	0.99	+	.	ID=g2484.t2.intron1;Parent=g2484.t2;
OY759168.1_Sturmia_bella_genome_assembly,_chromosome:_1	AUGUSTUS	CDS	81548206	81548289	1	+	0	ID=g2484.t2.CDS2;Parent=g2484.t2;
OY759168.1_Sturmia_bella_genome_assembly,_chromosome:_1	AUGUSTUS	exon	81548206	81548289	.	+	.	ID=g2484.t2.exon2;Parent=g2484.t2;
OY759168.1_Sturmia_bella_genome_assembly,_chromosome:_1	AUGUSTUS	stop_codon	81548287	81548289	.	+	0	ID=g2484.t2.stop1;Parent=g2484.t2;
OY759168.1_Sturmia_bella_genome_assembly,_chromosome:_1	AUGUSTUS	gene	81586992	81592339	.	+	.	ID=g2485;
OY759168.1_Sturmia_bella_genome_assembly,_chromosome:_1	AUGUSTUS	mRNA	81586992	81592339	0.38	+	.	ID=g2485.t1;Parent=g2485;
OY759168.1_Sturmia_bella_genome_assembly,_chromosome:_1	AUGUSTUS	start_codon	81586992	81586994	.	+	0	ID=g2485.t1.start1;Parent=g2485.t1;
OY759168.1_Sturmia_bella_genome_assembly,_chromosome:_1	AUGUSTUS	CDS	81586992	81587082	0.47	+	0	ID=g2485.t1.CDS1;Parent=g2485.t1;
OY759168.1_Sturmia_bella_genome_assembly,_chromosome:_1	AUGUSTUS	exon	81586992	81587082	.	+	.	ID=g2485.t1.exon1;Parent=g2485.t1;
OY759168.1_Sturmia_bella_genome_assembly,_chromosome:_1	AUGUSTUS	intron	81587083	81591667	0.7	+	.	ID=g2485.t1.intron1;Parent=g2485.t1;
OY759168.1_Sturmia_bella_genome_assembly,_chromosome:_1	AUGUSTUS	CDS	81591668	81592076	1	+	2	ID=g2485.t1.CDS2;Parent=g2485.t1;
OY759168.1_Sturmia_bella_genome_assembly,_chromosome:_1	AUGUSTUS	exon	81591668	81592076	.	+	.	ID=g2485.t1.exon2;Parent=g2485.t1;
OY759168.1_Sturmia_bella_genome_assembly,_chromosome:_1	AUGUSTUS	intron	81592077	81592158	1	+	.	ID=g2485.t1.intron2;Parent=g2485.t1;
OY759168.1_Sturmia_bella_genome_assembly,_chromosome:_1	AUGUSTUS	CDS	81592159	81592339	0.81	+	1	ID=g2485.t1.CDS3;Parent=g2485.t1;
OY759168.1_Sturmia_bella_genome_assembly,_chromosome:_1	AUGUSTUS	exon	81592159	81592339	.	+	.	ID=g2485.t1.exon3;Parent=g2485.t1;
OY759168.1_Sturmia_bella_genome_assembly,_chromosome:_1	AUGUSTUS	stop_codon	81592337	81592339	.	+	0	ID=g2485.t1.stop1;Parent=g2485.t1;
OY759168.1_Sturmia_bella_genome_assembly,_chromosome:_1	AUGUSTUS	gene	81599424	81603955	.	-	.	ID=g2486;
OY759168.1_Sturmia_bella_genome_assembly,_chromosome:_1	AUGUSTUS	mRNA	81599424	81603955	0.22	-	.	ID=g2486.t1;Parent=g2486;
OY759168.1_Sturmia_bella_genome_assembly,_chromosome:_1	AUGUSTUS	stop_codon	81599424	81599426	.	-	0	ID=g2486.t1.stop1;Parent=g2486.t1;
OY759168.1_Sturmia_bella_genome_assembly,_chromosome:_1	AUGUSTUS	CDS	81599424	81600054	0.75	-	1	ID=g2486.t1.CDS1;Parent=g2486.t1;
OY759168.1_Sturmia_bella_genome_assembly,_chromosome:_1	AUGUSTUS	exon	81599424	81600054	.	-	.	ID=g2486.t1.exon1;Parent=g2486.t1;
OY759168.1_Sturmia_bella_genome_assembly,_chromosome:_1	AUGUSTUS	intron	81600055	81601764	0.66	-	.	ID=g2486.t1.intron1;Parent=g2486.t1;
OY759168.1_Sturmia_bella_genome_assembly,_chromosome:_1	AUGUSTUS	CDS	81601765	81603658	0.29	-	2	ID=g2486.t1.CDS2;Parent=g2486.t1;
OY759168.1_Sturmia_bella_genome_assembly,_chromosome:_1	AUGUSTUS	exon	81601765	81603658	.	-	.	ID=g2486.t1.exon2;Parent=g2486.t1;
OY759168.1_Sturmia_bella_genome_assembly,_chromosome:_1	AUGUSTUS	intron	81603659	81603882	0.3	-	.	ID=g2486.t1.intron2;Parent=g2486.t1;
OY759168.1_Sturmia_bella_genome_assembly,_chromosome:_1	AUGUSTUS	CDS	81603883	81603955	0.46	-	0	ID=g2486.t1.CDS3;Parent=g2486.t1;
OY759168.1_Sturmia_bella_genome_assembly,_chromosome:_1	AUGUSTUS	exon	81603883	81603955	.	-	.	ID=g2486.t1.exon3;Parent=g2486.t1;
OY759168.1_Sturmia_bella_genome_assembly,_chromosome:_1	AUGUSTUS	start_codon	81603953	81603955	.	-	0	ID=g2486.t1.start1;Parent=g2486.t1;
OY759168.1_Sturmia_bella_genome_assembly,_chromosome:_1	AUGUSTUS	mRNA	81601578	81603955	0.24	-	.	ID=g2486.t2;Parent=g2486;
OY759168.1_Sturmia_bella_genome_assembly,_chromosome:_1	AUGUSTUS	stop_codon	81601578	81601580	.	-	0	ID=g2486.t2.stop1;Parent=g2486.t2;
OY759168.1_Sturmia_bella_genome_assembly,_chromosome:_1	AUGUSTUS	CDS	81601578	81603748	0.29	-	2	ID=g2486.t2.CDS1;Parent=g2486.t2;
OY759168.1_Sturmia_bella_genome_assembly,_chromosome:_1	AUGUSTUS	exon	81601578	81603748	.	-	.	ID=g2486.t2.exon1;Parent=g2486.t2;
OY759168.1_Sturmia_bella_genome_assembly,_chromosome:_1	AUGUSTUS	intron	81603749	81603882	0.26	-	.	ID=g2486.t2.intron1;Parent=g2486.t2;
OY759168.1_Sturmia_bella_genome_assembly,_chromosome:_1	AUGUSTUS	CDS	81603883	81603955	0.41	-	0	ID=g2486.t2.CDS2;Parent=g2486.t2;
OY759168.1_Sturmia_bella_genome_assembly,_chromosome:_1	AUGUSTUS	exon	81603883	81603955	.	-	.	ID=g2486.t2.exon2;Parent=g2486.t2;
OY759168.1_Sturmia_bella_genome_assembly,_chromosome:_1	AUGUSTUS	start_codon	81603953	81603955	.	-	0	ID=g2486.t2.start1;Parent=g2486.t2;
OY759168.1_Sturmia_bella_genome_assembly,_chromosome:_1	AUGUSTUS	gene	81604036	81605799	.	-	.	ID=g2487;
OY759168.1_Sturmia_bella_genome_assembly,_chromosome:_1	AUGUSTUS	mRNA	81604036	81605799	0.98	-	.	ID=g2487.t1;Parent=g2487;
OY759168.1_Sturmia_bella_genome_assembly,_chromosome:_1	AUGUSTUS	stop_codon	81604036	81604038	.	-	0	ID=g2487.t1.stop1;Parent=g2487.t1;
OY759168.1_Sturmia_bella_genome_assembly,_chromosome:_1	AUGUSTUS	CDS	81604036	81605799	0.98	-	0	ID=g2487.t1.CDS1;Parent=g2487.t1;
OY759168.1_Sturmia_bella_genome_assembly,_chromosome:_1	AUGUSTUS	exon	81604036	81605799	.	-	.	ID=g2487.t1.exon1;Parent=g2487.t1;
OY759168.1_Sturmia_bella_genome_assembly,_chromosome:_1	AUGUSTUS	start_codon	81605797	81605799	.	-	0	ID=g2487.t1.start1;Parent=g2487.t1;
OY759168.1_Sturmia_bella_genome_assembly,_chromosome:_1	AUGUSTUS	gene	81608920	81610045	.	-	.	ID=g2488;
OY759168.1_Sturmia_bella_genome_assembly,_chromosome:_1	AUGUSTUS	mRNA	81608920	81610045	0.76	-	.	ID=g2488.t1;Parent=g2488;
OY759168.1_Sturmia_bella_genome_assembly,_chromosome:_1	AUGUSTUS	stop_codon	81608920	81608922	.	-	0	ID=g2488.t1.stop1;Parent=g2488.t1;
OY759168.1_Sturmia_bella_genome_assembly,_chromosome:_1	AUGUSTUS	CDS	81608920	81609735	0.76	-	0	ID=g2488.t1.CDS1;Parent=g2488.t1;
OY759168.1_Sturmia_bella_genome_assembly,_chromosome:_1	AUGUSTUS	exon	81608920	81609735	.	-	.	ID=g2488.t1.exon1;Parent=g2488.t1;
OY759168.1_Sturmia_bella_genome_assembly,_chromosome:_1	AUGUSTUS	intron	81609736	81609832	0.76	-	.	ID=g2488.t1.intron1;Parent=g2488.t1;
OY759168.1_Sturmia_bella_genome_assembly,_chromosome:_1	AUGUSTUS	CDS	81609833	81610045	0.76	-	0	ID=g2488.t1.CDS2;Parent=g2488.t1;
OY759168.1_Sturmia_bella_genome_assembly,_chromosome:_1	AUGUSTUS	exon	81609833	81610045	.	-	.	ID=g2488.t1.exon2;Parent=g2488.t1;
OY759168.1_Sturmia_bella_genome_assembly,_chromosome:_1	AUGUSTUS	start_codon	81610043	81610045	.	-	0	ID=g2488.t1.start1;Parent=g2488.t1;
OY759168.1_Sturmia_bella_genome_assembly,_chromosome:_1	AUGUSTUS	gene	81611885	81612928	.	-	.	ID=g2489;
OY759168.1_Sturmia_bella_genome_assembly,_chromosome:_1	AUGUSTUS	mRNA	81611885	81612928	0.63	-	.	ID=g2489.t1;Parent=g2489;
OY759168.1_Sturmia_bella_genome_assembly,_chromosome:_1	AUGUSTUS	stop_codon	81611885	81611887	.	-	0	ID=g2489.t1.stop1;Parent=g2489.t1;
OY759168.1_Sturmia_bella_genome_assembly,_chromosome:_1	AUGUSTUS	CDS	81611885	81612252	0.78	-	2	ID=g2489.t1.CDS1;Parent=g2489.t1;
OY759168.1_Sturmia_bella_genome_assembly,_chromosome:_1	AUGUSTUS	exon	81611885	81612252	.	-	.	ID=g2489.t1.exon1;Parent=g2489.t1;
OY759168.1_Sturmia_bella_genome_assembly,_chromosome:_1	AUGUSTUS	intron	81612253	81612762	0.67	-	.	ID=g2489.t1.intron1;Parent=g2489.t1;
OY759168.1_Sturmia_bella_genome_assembly,_chromosome:_1	AUGUSTUS	CDS	81612763	81612928	0.72	-	0	ID=g2489.t1.CDS2;Parent=g2489.t1;
OY759168.1_Sturmia_bella_genome_assembly,_chromosome:_1	AUGUSTUS	exon	81612763	81612928	.	-	.	ID=g2489.t1.exon2;Parent=g2489.t1;
OY759168.1_Sturmia_bella_genome_assembly,_chromosome:_1	AUGUSTUS	start_codon	81612926	81612928	.	-	0	ID=g2489.t1.start1;Parent=g2489.t1;
OY759168.1_Sturmia_bella_genome_assembly,_chromosome:_1	AUGUSTUS	mRNA	81611885	81612589	0.3	-	.	ID=g2489.t2;Parent=g2489;
OY759168.1_Sturmia_bella_genome_assembly,_chromosome:_1	AUGUSTUS	stop_codon	81611885	81611887	.	-	0	ID=g2489.t2.stop1;Parent=g2489.t2;
OY759168.1_Sturmia_bella_genome_assembly,_chromosome:_1	AUGUSTUS	CDS	81611885	81612252	0.65	-	2	ID=g2489.t2.CDS1;Parent=g2489.t2;
OY759168.1_Sturmia_bella_genome_assembly,_chromosome:_1	AUGUSTUS	exon	81611885	81612252	.	-	.	ID=g2489.t2.exon1;Parent=g2489.t2;
OY759168.1_Sturmia_bella_genome_assembly,_chromosome:_1	AUGUSTUS	intron	81612253	81612492	0.3	-	.	ID=g2489.t2.intron1;Parent=g2489.t2;
OY759168.1_Sturmia_bella_genome_assembly,_chromosome:_1	AUGUSTUS	CDS	81612493	81612589	0.44	-	0	ID=g2489.t2.CDS2;Parent=g2489.t2;
OY759168.1_Sturmia_bella_genome_assembly,_chromosome:_1	AUGUSTUS	exon	81612493	81612589	.	-	.	ID=g2489.t2.exon2;Parent=g2489.t2;
OY759168.1_Sturmia_bella_genome_assembly,_chromosome:_1	AUGUSTUS	start_codon	81612587	81612589	.	-	0	ID=g2489.t2.start1;Parent=g2489.t2;
OY759168.1_Sturmia_bella_genome_assembly,_chromosome:_1	AUGUSTUS	gene	81624338	81624995	.	-	.	ID=g2490;
OY759168.1_Sturmia_bella_genome_assembly,_chromosome:_1	AUGUSTUS	mRNA	81624338	81624995	0.74	-	.	ID=g2490.t1;Parent=g2490;
OY759168.1_Sturmia_bella_genome_assembly,_chromosome:_1	AUGUSTUS	stop_codon	81624338	81624340	.	-	0	ID=g2490.t1.stop1;Parent=g2490.t1;
OY759168.1_Sturmia_bella_genome_assembly,_chromosome:_1	AUGUSTUS	CDS	81624338	81624652	0.74	-	0	ID=g2490.t1.CDS1;Parent=g2490.t1;
OY759168.1_Sturmia_bella_genome_assembly,_chromosome:_1	AUGUSTUS	exon	81624338	81624652	.	-	.	ID=g2490.t1.exon1;Parent=g2490.t1;
OY759168.1_Sturmia_bella_genome_assembly,_chromosome:_1	AUGUSTUS	intron	81624653	81624992	0.78	-	.	ID=g2490.t1.intron1;Parent=g2490.t1;
OY759168.1_Sturmia_bella_genome_assembly,_chromosome:_1	AUGUSTUS	CDS	81624993	81624995	0.98	-	0	ID=g2490.t1.CDS2;Parent=g2490.t1;
OY759168.1_Sturmia_bella_genome_assembly,_chromosome:_1	AUGUSTUS	exon	81624993	81624995	.	-	.	ID=g2490.t1.exon2;Parent=g2490.t1;
OY759168.1_Sturmia_bella_genome_assembly,_chromosome:_1	AUGUSTUS	start_codon	81624993	81624995	.	-	0	ID=g2490.t1.start1;Parent=g2490.t1;
OY759168.1_Sturmia_bella_genome_assembly,_chromosome:_1	AUGUSTUS	gene	81633562	81634090	.	-	.	ID=g2491;
OY759168.1_Sturmia_bella_genome_assembly,_chromosome:_1	AUGUSTUS	mRNA	81633562	81634090	0.22	-	.	ID=g2491.t1;Parent=g2491;
OY759168.1_Sturmia_bella_genome_assembly,_chromosome:_1	AUGUSTUS	stop_codon	81633562	81633564	.	-	0	ID=g2491.t1.stop1;Parent=g2491.t1;
OY759168.1_Sturmia_bella_genome_assembly,_chromosome:_1	AUGUSTUS	CDS	81633562	81633943	0.23	-	1	ID=g2491.t1.CDS1;Parent=g2491.t1;
OY759168.1_Sturmia_bella_genome_assembly,_chromosome:_1	AUGUSTUS	exon	81633562	81633943	.	-	.	ID=g2491.t1.exon1;Parent=g2491.t1;
OY759168.1_Sturmia_bella_genome_assembly,_chromosome:_1	AUGUSTUS	intron	81633944	81634061	0.22	-	.	ID=g2491.t1.intron1;Parent=g2491.t1;
OY759168.1_Sturmia_bella_genome_assembly,_chromosome:_1	AUGUSTUS	CDS	81634062	81634090	0.22	-	0	ID=g2491.t1.CDS2;Parent=g2491.t1;
OY759168.1_Sturmia_bella_genome_assembly,_chromosome:_1	AUGUSTUS	exon	81634062	81634090	.	-	.	ID=g2491.t1.exon2;Parent=g2491.t1;
OY759168.1_Sturmia_bella_genome_assembly,_chromosome:_1	AUGUSTUS	start_codon	81634088	81634090	.	-	0	ID=g2491.t1.start1;Parent=g2491.t1;
OY759168.1_Sturmia_bella_genome_assembly,_chromosome:_1	AUGUSTUS	gene	81634008	81634211	.	-	.	ID=g2492;
OY759168.1_Sturmia_bella_genome_assembly,_chromosome:_1	AUGUSTUS	mRNA	81634008	81634211	0.76	-	.	ID=g2492.t1;Parent=g2492;
OY759168.1_Sturmia_bella_genome_assembly,_chromosome:_1	AUGUSTUS	stop_codon	81634008	81634010	.	-	0	ID=g2492.t1.stop1;Parent=g2492.t1;
OY759168.1_Sturmia_bella_genome_assembly,_chromosome:_1	AUGUSTUS	CDS	81634008	81634211	0.76	-	0	ID=g2492.t1.CDS1;Parent=g2492.t1;
OY759168.1_Sturmia_bella_genome_assembly,_chromosome:_1	AUGUSTUS	exon	81634008	81634211	.	-	.	ID=g2492.t1.exon1;Parent=g2492.t1;
OY759168.1_Sturmia_bella_genome_assembly,_chromosome:_1	AUGUSTUS	start_codon	81634209	81634211	.	-	0	ID=g2492.t1.start1;Parent=g2492.t1;
OY759168.1_Sturmia_bella_genome_assembly,_chromosome:_1	AUGUSTUS	gene	81635521	81636267	.	-	.	ID=g2493;
OY759168.1_Sturmia_bella_genome_assembly,_chromosome:_1	AUGUSTUS	mRNA	81635521	81636267	0.66	-	.	ID=g2493.t1;Parent=g2493;
OY759168.1_Sturmia_bella_genome_assembly,_chromosome:_1	AUGUSTUS	stop_codon	81635521	81635523	.	-	0	ID=g2493.t1.stop1;Parent=g2493.t1;
OY759168.1_Sturmia_bella_genome_assembly,_chromosome:_1	AUGUSTUS	CDS	81635521	81636267	0.66	-	0	ID=g2493.t1.CDS1;Parent=g2493.t1;
OY759168.1_Sturmia_bella_genome_assembly,_chromosome:_1	AUGUSTUS	exon	81635521	81636267	.	-	.	ID=g2493.t1.exon1;Parent=g2493.t1;
OY759168.1_Sturmia_bella_genome_assembly,_chromosome:_1	AUGUSTUS	start_codon	81636265	81636267	.	-	0	ID=g2493.t1.start1;Parent=g2493.t1;
OY759168.1_Sturmia_bella_genome_assembly,_chromosome:_1	AUGUSTUS	gene	81636430	81636703	.	-	.	ID=g2494;
OY759168.1_Sturmia_bella_genome_assembly,_chromosome:_1	AUGUSTUS	mRNA	81636430	81636703	0.62	-	.	ID=g2494.t1;Parent=g2494;
OY759168.1_Sturmia_bella_genome_assembly,_chromosome:_1	AUGUSTUS	stop_codon	81636430	81636432	.	-	0	ID=g2494.t1.stop1;Parent=g2494.t1;
OY759168.1_Sturmia_bella_genome_assembly,_chromosome:_1	AUGUSTUS	CDS	81636430	81636597	0.62	-	0	ID=g2494.t1.CDS1;Parent=g2494.t1;
OY759168.1_Sturmia_bella_genome_assembly,_chromosome:_1	AUGUSTUS	exon	81636430	81636597	.	-	.	ID=g2494.t1.exon1;Parent=g2494.t1;
OY759168.1_Sturmia_bella_genome_assembly,_chromosome:_1	AUGUSTUS	intron	81636598	81636649	0.77	-	.	ID=g2494.t1.intron1;Parent=g2494.t1;
OY759168.1_Sturmia_bella_genome_assembly,_chromosome:_1	AUGUSTUS	CDS	81636650	81636703	0.98	-	0	ID=g2494.t1.CDS2;Parent=g2494.t1;
OY759168.1_Sturmia_bella_genome_assembly,_chromosome:_1	AUGUSTUS	exon	81636650	81636703	.	-	.	ID=g2494.t1.exon2;Parent=g2494.t1;
OY759168.1_Sturmia_bella_genome_assembly,_chromosome:_1	AUGUSTUS	start_codon	81636701	81636703	.	-	0	ID=g2494.t1.start1;Parent=g2494.t1;
OY759168.1_Sturmia_bella_genome_assembly,_chromosome:_1	AUGUSTUS	gene	81655492	81655995	.	+	.	ID=g2495;
OY759168.1_Sturmia_bella_genome_assembly,_chromosome:_1	AUGUSTUS	mRNA	81655492	81655995	1	+	.	ID=g2495.t1;Parent=g2495;
OY759168.1_Sturmia_bella_genome_assembly,_chromosome:_1	AUGUSTUS	start_codon	81655492	81655494	.	+	0	ID=g2495.t1.start1;Parent=g2495.t1;
OY759168.1_Sturmia_bella_genome_assembly,_chromosome:_1	AUGUSTUS	CDS	81655492	81655995	1	+	0	ID=g2495.t1.CDS1;Parent=g2495.t1;
OY759168.1_Sturmia_bella_genome_assembly,_chromosome:_1	AUGUSTUS	exon	81655492	81655995	.	+	.	ID=g2495.t1.exon1;Parent=g2495.t1;
OY759168.1_Sturmia_bella_genome_assembly,_chromosome:_1	AUGUSTUS	stop_codon	81655993	81655995	.	+	0	ID=g2495.t1.stop1;Parent=g2495.t1;
OY759168.1_Sturmia_bella_genome_assembly,_chromosome:_1	AUGUSTUS	gene	81660916	81662594	.	+	.	ID=g2496;
OY759168.1_Sturmia_bella_genome_assembly,_chromosome:_1	AUGUSTUS	mRNA	81660916	81662594	0.1	+	.	ID=g2496.t1;Parent=g2496;
OY759168.1_Sturmia_bella_genome_assembly,_chromosome:_1	AUGUSTUS	start_codon	81660916	81660918	.	+	0	ID=g2496.t1.start1;Parent=g2496.t1;
OY759168.1_Sturmia_bella_genome_assembly,_chromosome:_1	AUGUSTUS	CDS	81660916	81660949	0.99	+	0	ID=g2496.t1.CDS1;Parent=g2496.t1;
OY759168.1_Sturmia_bella_genome_assembly,_chromosome:_1	AUGUSTUS	exon	81660916	81660949	.	+	.	ID=g2496.t1.exon1;Parent=g2496.t1;
OY759168.1_Sturmia_bella_genome_assembly,_chromosome:_1	AUGUSTUS	intron	81660950	81661429	0.36	+	.	ID=g2496.t1.intron1;Parent=g2496.t1;
OY759168.1_Sturmia_bella_genome_assembly,_chromosome:_1	AUGUSTUS	CDS	81661430	81661728	0.14	+	2	ID=g2496.t1.CDS2;Parent=g2496.t1;
OY759168.1_Sturmia_bella_genome_assembly,_chromosome:_1	AUGUSTUS	exon	81661430	81661728	.	+	.	ID=g2496.t1.exon2;Parent=g2496.t1;
OY759168.1_Sturmia_bella_genome_assembly,_chromosome:_1	AUGUSTUS	intron	81661729	81661875	0.26	+	.	ID=g2496.t1.intron2;Parent=g2496.t1;
OY759168.1_Sturmia_bella_genome_assembly,_chromosome:_1	AUGUSTUS	CDS	81661876	81662488	0.21	+	0	ID=g2496.t1.CDS3;Parent=g2496.t1;
OY759168.1_Sturmia_bella_genome_assembly,_chromosome:_1	AUGUSTUS	exon	81661876	81662488	.	+	.	ID=g2496.t1.exon3;Parent=g2496.t1;
OY759168.1_Sturmia_bella_genome_assembly,_chromosome:_1	AUGUSTUS	intron	81662489	81662544	0.66	+	.	ID=g2496.t1.intron3;Parent=g2496.t1;
OY759168.1_Sturmia_bella_genome_assembly,_chromosome:_1	AUGUSTUS	CDS	81662545	81662594	0.83	+	2	ID=g2496.t1.CDS4;Parent=g2496.t1;
OY759168.1_Sturmia_bella_genome_assembly,_chromosome:_1	AUGUSTUS	exon	81662545	81662594	.	+	.	ID=g2496.t1.exon4;Parent=g2496.t1;
OY759168.1_Sturmia_bella_genome_assembly,_chromosome:_1	AUGUSTUS	stop_codon	81662592	81662594	.	+	0	ID=g2496.t1.stop1;Parent=g2496.t1;
OY759168.1_Sturmia_bella_genome_assembly,_chromosome:_1	AUGUSTUS	gene	81662719	81663408	.	+	.	ID=g2497;
OY759168.1_Sturmia_bella_genome_assembly,_chromosome:_1	AUGUSTUS	mRNA	81662719	81663408	1	+	.	ID=g2497.t1;Parent=g2497;
OY759168.1_Sturmia_bella_genome_assembly,_chromosome:_1	AUGUSTUS	start_codon	81662719	81662721	.	+	0	ID=g2497.t1.start1;Parent=g2497.t1;
OY759168.1_Sturmia_bella_genome_assembly,_chromosome:_1	AUGUSTUS	CDS	81662719	81663408	1	+	0	ID=g2497.t1.CDS1;Parent=g2497.t1;
OY759168.1_Sturmia_bella_genome_assembly,_chromosome:_1	AUGUSTUS	exon	81662719	81663408	.	+	.	ID=g2497.t1.exon1;Parent=g2497.t1;
OY759168.1_Sturmia_bella_genome_assembly,_chromosome:_1	AUGUSTUS	stop_codon	81663406	81663408	.	+	0	ID=g2497.t1.stop1;Parent=g2497.t1;
OY759168.1_Sturmia_bella_genome_assembly,_chromosome:_1	AUGUSTUS	gene	81693572	81697948	.	-	.	ID=g2498;
OY759168.1_Sturmia_bella_genome_assembly,_chromosome:_1	AUGUSTUS	mRNA	81693572	81694085	0.38	-	.	ID=g2498.t1;Parent=g2498;
OY759168.1_Sturmia_bella_genome_assembly,_chromosome:_1	AUGUSTUS	stop_codon	81693572	81693574	.	-	0	ID=g2498.t1.stop1;Parent=g2498.t1;
OY759168.1_Sturmia_bella_genome_assembly,_chromosome:_1	AUGUSTUS	CDS	81693572	81693802	1	-	0	ID=g2498.t1.CDS1;Parent=g2498.t1;
OY759168.1_Sturmia_bella_genome_assembly,_chromosome:_1	AUGUSTUS	exon	81693572	81693802	.	-	.	ID=g2498.t1.exon1;Parent=g2498.t1;
OY759168.1_Sturmia_bella_genome_assembly,_chromosome:_1	AUGUSTUS	intron	81693803	81693857	1	-	.	ID=g2498.t1.intron1;Parent=g2498.t1;
OY759168.1_Sturmia_bella_genome_assembly,_chromosome:_1	AUGUSTUS	CDS	81693858	81694085	0.38	-	0	ID=g2498.t1.CDS2;Parent=g2498.t1;
OY759168.1_Sturmia_bella_genome_assembly,_chromosome:_1	AUGUSTUS	exon	81693858	81694085	.	-	.	ID=g2498.t1.exon2;Parent=g2498.t1;
OY759168.1_Sturmia_bella_genome_assembly,_chromosome:_1	AUGUSTUS	start_codon	81694083	81694085	.	-	0	ID=g2498.t1.start1;Parent=g2498.t1;
OY759168.1_Sturmia_bella_genome_assembly,_chromosome:_1	AUGUSTUS	mRNA	81693572	81697948	0.37	-	.	ID=g2498.t2;Parent=g2498;
OY759168.1_Sturmia_bella_genome_assembly,_chromosome:_1	AUGUSTUS	stop_codon	81693572	81693574	.	-	0	ID=g2498.t2.stop1;Parent=g2498.t2;
OY759168.1_Sturmia_bella_genome_assembly,_chromosome:_1	AUGUSTUS	CDS	81693572	81693802	1	-	0	ID=g2498.t2.CDS1;Parent=g2498.t2;
OY759168.1_Sturmia_bella_genome_assembly,_chromosome:_1	AUGUSTUS	exon	81693572	81693802	.	-	.	ID=g2498.t2.exon1;Parent=g2498.t2;
OY759168.1_Sturmia_bella_genome_assembly,_chromosome:_1	AUGUSTUS	intron	81693803	81693857	1	-	.	ID=g2498.t2.intron1;Parent=g2498.t2;
OY759168.1_Sturmia_bella_genome_assembly,_chromosome:_1	AUGUSTUS	CDS	81693858	81694120	0.63	-	2	ID=g2498.t2.CDS2;Parent=g2498.t2;
OY759168.1_Sturmia_bella_genome_assembly,_chromosome:_1	AUGUSTUS	exon	81693858	81694120	.	-	.	ID=g2498.t2.exon2;Parent=g2498.t2;
OY759168.1_Sturmia_bella_genome_assembly,_chromosome:_1	AUGUSTUS	intron	81694121	81697638	0.62	-	.	ID=g2498.t2.intron2;Parent=g2498.t2;
OY759168.1_Sturmia_bella_genome_assembly,_chromosome:_1	AUGUSTUS	CDS	81697639	81697948	0.61	-	0	ID=g2498.t2.CDS3;Parent=g2498.t2;
OY759168.1_Sturmia_bella_genome_assembly,_chromosome:_1	AUGUSTUS	exon	81697639	81697948	.	-	.	ID=g2498.t2.exon3;Parent=g2498.t2;
OY759168.1_Sturmia_bella_genome_assembly,_chromosome:_1	AUGUSTUS	start_codon	81697946	81697948	.	-	0	ID=g2498.t2.start1;Parent=g2498.t2;
OY759168.1_Sturmia_bella_genome_assembly,_chromosome:_1	AUGUSTUS	gene	81708749	81710644	.	+	.	ID=g2499;
OY759168.1_Sturmia_bella_genome_assembly,_chromosome:_1	AUGUSTUS	mRNA	81708749	81710644	1	+	.	ID=g2499.t1;Parent=g2499;
OY759168.1_Sturmia_bella_genome_assembly,_chromosome:_1	AUGUSTUS	start_codon	81708749	81708751	.	+	0	ID=g2499.t1.start1;Parent=g2499.t1;
OY759168.1_Sturmia_bella_genome_assembly,_chromosome:_1	AUGUSTUS	CDS	81708749	81710644	1	+	0	ID=g2499.t1.CDS1;Parent=g2499.t1;
OY759168.1_Sturmia_bella_genome_assembly,_chromosome:_1	AUGUSTUS	exon	81708749	81710644	.	+	.	ID=g2499.t1.exon1;Parent=g2499.t1;
OY759168.1_Sturmia_bella_genome_assembly,_chromosome:_1	AUGUSTUS	stop_codon	81710642	81710644	.	+	0	ID=g2499.t1.stop1;Parent=g2499.t1;
OY759168.1_Sturmia_bella_genome_assembly,_chromosome:_1	AUGUSTUS	gene	81712303	81714917	.	+	.	ID=g2500;
OY759168.1_Sturmia_bella_genome_assembly,_chromosome:_1	AUGUSTUS	mRNA	81712303	81714917	0.58	+	.	ID=g2500.t1;Parent=g2500;
OY759168.1_Sturmia_bella_genome_assembly,_chromosome:_1	AUGUSTUS	start_codon	81712303	81712305	.	+	0	ID=g2500.t1.start1;Parent=g2500.t1;
OY759168.1_Sturmia_bella_genome_assembly,_chromosome:_1	AUGUSTUS	CDS	81712303	81714712	0.88	+	0	ID=g2500.t1.CDS1;Parent=g2500.t1;
OY759168.1_Sturmia_bella_genome_assembly,_chromosome:_1	AUGUSTUS	exon	81712303	81714712	.	+	.	ID=g2500.t1.exon1;Parent=g2500.t1;
OY759168.1_Sturmia_bella_genome_assembly,_chromosome:_1	AUGUSTUS	intron	81714713	81714768	0.58	+	.	ID=g2500.t1.intron1;Parent=g2500.t1;
OY759168.1_Sturmia_bella_genome_assembly,_chromosome:_1	AUGUSTUS	CDS	81714769	81714917	0.58	+	2	ID=g2500.t1.CDS2;Parent=g2500.t1;
OY759168.1_Sturmia_bella_genome_assembly,_chromosome:_1	AUGUSTUS	exon	81714769	81714917	.	+	.	ID=g2500.t1.exon2;Parent=g2500.t1;
OY759168.1_Sturmia_bella_genome_assembly,_chromosome:_1	AUGUSTUS	stop_codon	81714915	81714917	.	+	0	ID=g2500.t1.stop1;Parent=g2500.t1;
OY759168.1_Sturmia_bella_genome_assembly,_chromosome:_1	AUGUSTUS	mRNA	81712303	81714917	0.33	+	.	ID=g2500.t2;Parent=g2500;
OY759168.1_Sturmia_bella_genome_assembly,_chromosome:_1	AUGUSTUS	start_codon	81712303	81712305	.	+	0	ID=g2500.t2.start1;Parent=g2500.t2;
OY759168.1_Sturmia_bella_genome_assembly,_chromosome:_1	AUGUSTUS	CDS	81712303	81712971	0.94	+	0	ID=g2500.t2.CDS1;Parent=g2500.t2;
OY759168.1_Sturmia_bella_genome_assembly,_chromosome:_1	AUGUSTUS	exon	81712303	81712971	.	+	.	ID=g2500.t2.exon1;Parent=g2500.t2;
OY759168.1_Sturmia_bella_genome_assembly,_chromosome:_1	AUGUSTUS	intron	81712972	81713472	0.72	+	.	ID=g2500.t2.intron1;Parent=g2500.t2;
OY759168.1_Sturmia_bella_genome_assembly,_chromosome:_1	AUGUSTUS	CDS	81713473	81714712	0.56	+	0	ID=g2500.t2.CDS2;Parent=g2500.t2;
OY759168.1_Sturmia_bella_genome_assembly,_chromosome:_1	AUGUSTUS	exon	81713473	81714712	.	+	.	ID=g2500.t2.exon2;Parent=g2500.t2;
OY759168.1_Sturmia_bella_genome_assembly,_chromosome:_1	AUGUSTUS	intron	81714713	81714768	0.41	+	.	ID=g2500.t2.intron2;Parent=g2500.t2;
OY759168.1_Sturmia_bella_genome_assembly,_chromosome:_1	AUGUSTUS	CDS	81714769	81714917	0.41	+	2	ID=g2500.t2.CDS3;Parent=g2500.t2;
OY759168.1_Sturmia_bella_genome_assembly,_chromosome:_1	AUGUSTUS	exon	81714769	81714917	.	+	.	ID=g2500.t2.exon3;Parent=g2500.t2;
OY759168.1_Sturmia_bella_genome_assembly,_chromosome:_1	AUGUSTUS	stop_codon	81714915	81714917	.	+	0	ID=g2500.t2.stop1;Parent=g2500.t2;
OY759168.1_Sturmia_bella_genome_assembly,_chromosome:_1	AUGUSTUS	gene	81715668	81719947	.	-	.	ID=g2501;
OY759168.1_Sturmia_bella_genome_assembly,_chromosome:_1	AUGUSTUS	mRNA	81715668	81719947	0.41	-	.	ID=g2501.t1;Parent=g2501;
OY759168.1_Sturmia_bella_genome_assembly,_chromosome:_1	AUGUSTUS	stop_codon	81715668	81715670	.	-	0	ID=g2501.t1.stop1;Parent=g2501.t1;
OY759168.1_Sturmia_bella_genome_assembly,_chromosome:_1	AUGUSTUS	CDS	81715668	81715718	0.49	-	0	ID=g2501.t1.CDS1;Parent=g2501.t1;
OY759168.1_Sturmia_bella_genome_assembly,_chromosome:_1	AUGUSTUS	exon	81715668	81715718	.	-	.	ID=g2501.t1.exon1;Parent=g2501.t1;
OY759168.1_Sturmia_bella_genome_assembly,_chromosome:_1	AUGUSTUS	intron	81715719	81718175	0.49	-	.	ID=g2501.t1.intron1;Parent=g2501.t1;
OY759168.1_Sturmia_bella_genome_assembly,_chromosome:_1	AUGUSTUS	CDS	81718176	81718799	0.76	-	0	ID=g2501.t1.CDS2;Parent=g2501.t1;
OY759168.1_Sturmia_bella_genome_assembly,_chromosome:_1	AUGUSTUS	exon	81718176	81718799	.	-	.	ID=g2501.t1.exon2;Parent=g2501.t1;
OY759168.1_Sturmia_bella_genome_assembly,_chromosome:_1	AUGUSTUS	intron	81718800	81719941	0.86	-	.	ID=g2501.t1.intron2;Parent=g2501.t1;
OY759168.1_Sturmia_bella_genome_assembly,_chromosome:_1	AUGUSTUS	CDS	81719942	81719947	0.86	-	0	ID=g2501.t1.CDS3;Parent=g2501.t1;
OY759168.1_Sturmia_bella_genome_assembly,_chromosome:_1	AUGUSTUS	exon	81719942	81719947	.	-	.	ID=g2501.t1.exon3;Parent=g2501.t1;
OY759168.1_Sturmia_bella_genome_assembly,_chromosome:_1	AUGUSTUS	start_codon	81719945	81719947	.	-	0	ID=g2501.t1.start1;Parent=g2501.t1;
OY759168.1_Sturmia_bella_genome_assembly,_chromosome:_1	AUGUSTUS	gene	81730553	81731266	.	-	.	ID=g2502;
OY759168.1_Sturmia_bella_genome_assembly,_chromosome:_1	AUGUSTUS	mRNA	81730553	81731266	1	-	.	ID=g2502.t1;Parent=g2502;
OY759168.1_Sturmia_bella_genome_assembly,_chromosome:_1	AUGUSTUS	stop_codon	81730553	81730555	.	-	0	ID=g2502.t1.stop1;Parent=g2502.t1;
OY759168.1_Sturmia_bella_genome_assembly,_chromosome:_1	AUGUSTUS	CDS	81730553	81731266	1	-	0	ID=g2502.t1.CDS1;Parent=g2502.t1;
OY759168.1_Sturmia_bella_genome_assembly,_chromosome:_1	AUGUSTUS	exon	81730553	81731266	.	-	.	ID=g2502.t1.exon1;Parent=g2502.t1;
OY759168.1_Sturmia_bella_genome_assembly,_chromosome:_1	AUGUSTUS	start_codon	81731264	81731266	.	-	0	ID=g2502.t1.start1;Parent=g2502.t1;
OY759168.1_Sturmia_bella_genome_assembly,_chromosome:_1	AUGUSTUS	gene	81746286	81747274	.	-	.	ID=g2503;
OY759168.1_Sturmia_bella_genome_assembly,_chromosome:_1	AUGUSTUS	mRNA	81746286	81747274	0.3	-	.	ID=g2503.t1;Parent=g2503;
OY759168.1_Sturmia_bella_genome_assembly,_chromosome:_1	AUGUSTUS	stop_codon	81746286	81746288	.	-	0	ID=g2503.t1.stop1;Parent=g2503.t1;
OY759168.1_Sturmia_bella_genome_assembly,_chromosome:_1	AUGUSTUS	CDS	81746286	81746726	0.55	-	0	ID=g2503.t1.CDS1;Parent=g2503.t1;
OY759168.1_Sturmia_bella_genome_assembly,_chromosome:_1	AUGUSTUS	exon	81746286	81746726	.	-	.	ID=g2503.t1.exon1;Parent=g2503.t1;
OY759168.1_Sturmia_bella_genome_assembly,_chromosome:_1	AUGUSTUS	intron	81746727	81747244	0.3	-	.	ID=g2503.t1.intron1;Parent=g2503.t1;
OY759168.1_Sturmia_bella_genome_assembly,_chromosome:_1	AUGUSTUS	CDS	81747245	81747274	0.3	-	0	ID=g2503.t1.CDS2;Parent=g2503.t1;
OY759168.1_Sturmia_bella_genome_assembly,_chromosome:_1	AUGUSTUS	exon	81747245	81747274	.	-	.	ID=g2503.t1.exon2;Parent=g2503.t1;
OY759168.1_Sturmia_bella_genome_assembly,_chromosome:_1	AUGUSTUS	start_codon	81747272	81747274	.	-	0	ID=g2503.t1.start1;Parent=g2503.t1;
OY759168.1_Sturmia_bella_genome_assembly,_chromosome:_1	AUGUSTUS	gene	81768097	81769017	.	-	.	ID=g2504;
OY759168.1_Sturmia_bella_genome_assembly,_chromosome:_1	AUGUSTUS	mRNA	81768097	81769017	1	-	.	ID=g2504.t1;Parent=g2504;
OY759168.1_Sturmia_bella_genome_assembly,_chromosome:_1	AUGUSTUS	stop_codon	81768097	81768099	.	-	0	ID=g2504.t1.stop1;Parent=g2504.t1;
OY759168.1_Sturmia_bella_genome_assembly,_chromosome:_1	AUGUSTUS	CDS	81768097	81769017	1	-	0	ID=g2504.t1.CDS1;Parent=g2504.t1;
OY759168.1_Sturmia_bella_genome_assembly,_chromosome:_1	AUGUSTUS	exon	81768097	81769017	.	-	.	ID=g2504.t1.exon1;Parent=g2504.t1;
OY759168.1_Sturmia_bella_genome_assembly,_chromosome:_1	AUGUSTUS	start_codon	81769015	81769017	.	-	0	ID=g2504.t1.start1;Parent=g2504.t1;
OY759168.1_Sturmia_bella_genome_assembly,_chromosome:_1	AUGUSTUS	gene	81781239	81783257	.	+	.	ID=g2505;
OY759168.1_Sturmia_bella_genome_assembly,_chromosome:_1	AUGUSTUS	mRNA	81781239	81783257	0.99	+	.	ID=g2505.t1;Parent=g2505;
OY759168.1_Sturmia_bella_genome_assembly,_chromosome:_1	AUGUSTUS	start_codon	81781239	81781241	.	+	0	ID=g2505.t1.start1;Parent=g2505.t1;
OY759168.1_Sturmia_bella_genome_assembly,_chromosome:_1	AUGUSTUS	CDS	81781239	81783257	0.99	+	0	ID=g2505.t1.CDS1;Parent=g2505.t1;
OY759168.1_Sturmia_bella_genome_assembly,_chromosome:_1	AUGUSTUS	exon	81781239	81783257	.	+	.	ID=g2505.t1.exon1;Parent=g2505.t1;
OY759168.1_Sturmia_bella_genome_assembly,_chromosome:_1	AUGUSTUS	stop_codon	81783255	81783257	.	+	0	ID=g2505.t1.stop1;Parent=g2505.t1;
OY759168.1_Sturmia_bella_genome_assembly,_chromosome:_1	AUGUSTUS	gene	81796985	81797905	.	-	.	ID=g2506;
OY759168.1_Sturmia_bella_genome_assembly,_chromosome:_1	AUGUSTUS	mRNA	81796985	81797905	1	-	.	ID=g2506.t1;Parent=g2506;
OY759168.1_Sturmia_bella_genome_assembly,_chromosome:_1	AUGUSTUS	stop_codon	81796985	81796987	.	-	0	ID=g2506.t1.stop1;Parent=g2506.t1;
OY759168.1_Sturmia_bella_genome_assembly,_chromosome:_1	AUGUSTUS	CDS	81796985	81797905	1	-	0	ID=g2506.t1.CDS1;Parent=g2506.t1;
OY759168.1_Sturmia_bella_genome_assembly,_chromosome:_1	AUGUSTUS	exon	81796985	81797905	.	-	.	ID=g2506.t1.exon1;Parent=g2506.t1;
OY759168.1_Sturmia_bella_genome_assembly,_chromosome:_1	AUGUSTUS	start_codon	81797903	81797905	.	-	0	ID=g2506.t1.start1;Parent=g2506.t1;
OY759168.1_Sturmia_bella_genome_assembly,_chromosome:_1	AUGUSTUS	gene	81811340	81813176	.	+	.	ID=g2507;
OY759168.1_Sturmia_bella_genome_assembly,_chromosome:_1	AUGUSTUS	mRNA	81811340	81813176	0.83	+	.	ID=g2507.t1;Parent=g2507;
OY759168.1_Sturmia_bella_genome_assembly,_chromosome:_1	AUGUSTUS	start_codon	81811340	81811342	.	+	0	ID=g2507.t1.start1;Parent=g2507.t1;
OY759168.1_Sturmia_bella_genome_assembly,_chromosome:_1	AUGUSTUS	CDS	81811340	81812443	0.89	+	0	ID=g2507.t1.CDS1;Parent=g2507.t1;
OY759168.1_Sturmia_bella_genome_assembly,_chromosome:_1	AUGUSTUS	exon	81811340	81812443	.	+	.	ID=g2507.t1.exon1;Parent=g2507.t1;
OY759168.1_Sturmia_bella_genome_assembly,_chromosome:_1	AUGUSTUS	intron	81812444	81812975	0.83	+	.	ID=g2507.t1.intron1;Parent=g2507.t1;
OY759168.1_Sturmia_bella_genome_assembly,_chromosome:_1	AUGUSTUS	CDS	81812976	81813176	0.83	+	0	ID=g2507.t1.CDS2;Parent=g2507.t1;
OY759168.1_Sturmia_bella_genome_assembly,_chromosome:_1	AUGUSTUS	exon	81812976	81813176	.	+	.	ID=g2507.t1.exon2;Parent=g2507.t1;
OY759168.1_Sturmia_bella_genome_assembly,_chromosome:_1	AUGUSTUS	stop_codon	81813174	81813176	.	+	0	ID=g2507.t1.stop1;Parent=g2507.t1;
OY759168.1_Sturmia_bella_genome_assembly,_chromosome:_1	AUGUSTUS	gene	81824107	81826125	.	+	.	ID=g2508;
OY759168.1_Sturmia_bella_genome_assembly,_chromosome:_1	AUGUSTUS	mRNA	81824107	81826125	1	+	.	ID=g2508.t1;Parent=g2508;
OY759168.1_Sturmia_bella_genome_assembly,_chromosome:_1	AUGUSTUS	start_codon	81824107	81824109	.	+	0	ID=g2508.t1.start1;Parent=g2508.t1;
OY759168.1_Sturmia_bella_genome_assembly,_chromosome:_1	AUGUSTUS	CDS	81824107	81826125	1	+	0	ID=g2508.t1.CDS1;Parent=g2508.t1;
OY759168.1_Sturmia_bella_genome_assembly,_chromosome:_1	AUGUSTUS	exon	81824107	81826125	.	+	.	ID=g2508.t1.exon1;Parent=g2508.t1;
OY759168.1_Sturmia_bella_genome_assembly,_chromosome:_1	AUGUSTUS	stop_codon	81826123	81826125	.	+	0	ID=g2508.t1.stop1;Parent=g2508.t1;
OY759168.1_Sturmia_bella_genome_assembly,_chromosome:_1	AUGUSTUS	gene	81827034	81828779	.	+	.	ID=g2509;
OY759168.1_Sturmia_bella_genome_assembly,_chromosome:_1	AUGUSTUS	mRNA	81827034	81828779	0.88	+	.	ID=g2509.t1;Parent=g2509;
OY759168.1_Sturmia_bella_genome_assembly,_chromosome:_1	AUGUSTUS	start_codon	81827034	81827036	.	+	0	ID=g2509.t1.start1;Parent=g2509.t1;
OY759168.1_Sturmia_bella_genome_assembly,_chromosome:_1	AUGUSTUS	CDS	81827034	81828779	0.88	+	0	ID=g2509.t1.CDS1;Parent=g2509.t1;
OY759168.1_Sturmia_bella_genome_assembly,_chromosome:_1	AUGUSTUS	exon	81827034	81828779	.	+	.	ID=g2509.t1.exon1;Parent=g2509.t1;
OY759168.1_Sturmia_bella_genome_assembly,_chromosome:_1	AUGUSTUS	stop_codon	81828777	81828779	.	+	0	ID=g2509.t1.stop1;Parent=g2509.t1;
OY759168.1_Sturmia_bella_genome_assembly,_chromosome:_1	AUGUSTUS	gene	81845095	81846537	.	-	.	ID=g2510;
OY759168.1_Sturmia_bella_genome_assembly,_chromosome:_1	AUGUSTUS	mRNA	81845095	81846537	0.98	-	.	ID=g2510.t1;Parent=g2510;
OY759168.1_Sturmia_bella_genome_assembly,_chromosome:_1	AUGUSTUS	stop_codon	81845095	81845097	.	-	0	ID=g2510.t1.stop1;Parent=g2510.t1;
OY759168.1_Sturmia_bella_genome_assembly,_chromosome:_1	AUGUSTUS	CDS	81845095	81846537	0.98	-	0	ID=g2510.t1.CDS1;Parent=g2510.t1;
OY759168.1_Sturmia_bella_genome_assembly,_chromosome:_1	AUGUSTUS	exon	81845095	81846537	.	-	.	ID=g2510.t1.exon1;Parent=g2510.t1;
OY759168.1_Sturmia_bella_genome_assembly,_chromosome:_1	AUGUSTUS	start_codon	81846535	81846537	.	-	0	ID=g2510.t1.start1;Parent=g2510.t1;
OY759168.1_Sturmia_bella_genome_assembly,_chromosome:_1	AUGUSTUS	mRNA	81845095	81845850	0.54	-	.	ID=g2510.t2;Parent=g2510;
OY759168.1_Sturmia_bella_genome_assembly,_chromosome:_1	AUGUSTUS	stop_codon	81845095	81845097	.	-	0	ID=g2510.t2.stop1;Parent=g2510.t2;
OY759168.1_Sturmia_bella_genome_assembly,_chromosome:_1	AUGUSTUS	CDS	81845095	81845850	0.54	-	0	ID=g2510.t2.CDS1;Parent=g2510.t2;
OY759168.1_Sturmia_bella_genome_assembly,_chromosome:_1	AUGUSTUS	exon	81845095	81845850	.	-	.	ID=g2510.t2.exon1;Parent=g2510.t2;
OY759168.1_Sturmia_bella_genome_assembly,_chromosome:_1	AUGUSTUS	start_codon	81845848	81845850	.	-	0	ID=g2510.t2.start1;Parent=g2510.t2;
OY759168.1_Sturmia_bella_genome_assembly,_chromosome:_1	AUGUSTUS	gene	81846763	81847227	.	-	.	ID=g2511;
OY759168.1_Sturmia_bella_genome_assembly,_chromosome:_1	AUGUSTUS	mRNA	81846763	81847227	1	-	.	ID=g2511.t1;Parent=g2511;
OY759168.1_Sturmia_bella_genome_assembly,_chromosome:_1	AUGUSTUS	stop_codon	81846763	81846765	.	-	0	ID=g2511.t1.stop1;Parent=g2511.t1;
OY759168.1_Sturmia_bella_genome_assembly,_chromosome:_1	AUGUSTUS	CDS	81846763	81847227	1	-	0	ID=g2511.t1.CDS1;Parent=g2511.t1;
OY759168.1_Sturmia_bella_genome_assembly,_chromosome:_1	AUGUSTUS	exon	81846763	81847227	.	-	.	ID=g2511.t1.exon1;Parent=g2511.t1;
OY759168.1_Sturmia_bella_genome_assembly,_chromosome:_1	AUGUSTUS	start_codon	81847225	81847227	.	-	0	ID=g2511.t1.start1;Parent=g2511.t1;
OY759168.1_Sturmia_bella_genome_assembly,_chromosome:_1	AUGUSTUS	gene	81850239	81851553	.	+	.	ID=g2512;
OY759168.1_Sturmia_bella_genome_assembly,_chromosome:_1	AUGUSTUS	mRNA	81850239	81851553	0.67	+	.	ID=g2512.t1;Parent=g2512;
OY759168.1_Sturmia_bella_genome_assembly,_chromosome:_1	AUGUSTUS	start_codon	81850239	81850241	.	+	0	ID=g2512.t1.start1;Parent=g2512.t1;
OY759168.1_Sturmia_bella_genome_assembly,_chromosome:_1	AUGUSTUS	CDS	81850239	81850243	0.67	+	0	ID=g2512.t1.CDS1;Parent=g2512.t1;
OY759168.1_Sturmia_bella_genome_assembly,_chromosome:_1	AUGUSTUS	exon	81850239	81850243	.	+	.	ID=g2512.t1.exon1;Parent=g2512.t1;
OY759168.1_Sturmia_bella_genome_assembly,_chromosome:_1	AUGUSTUS	intron	81850244	81851108	0.67	+	.	ID=g2512.t1.intron1;Parent=g2512.t1;
OY759168.1_Sturmia_bella_genome_assembly,_chromosome:_1	AUGUSTUS	CDS	81851109	81851553	0.71	+	1	ID=g2512.t1.CDS2;Parent=g2512.t1;
OY759168.1_Sturmia_bella_genome_assembly,_chromosome:_1	AUGUSTUS	exon	81851109	81851553	.	+	.	ID=g2512.t1.exon2;Parent=g2512.t1;
OY759168.1_Sturmia_bella_genome_assembly,_chromosome:_1	AUGUSTUS	stop_codon	81851551	81851553	.	+	0	ID=g2512.t1.stop1;Parent=g2512.t1;
OY759168.1_Sturmia_bella_genome_assembly,_chromosome:_1	AUGUSTUS	gene	81911621	81913505	.	-	.	ID=g2513;
OY759168.1_Sturmia_bella_genome_assembly,_chromosome:_1	AUGUSTUS	mRNA	81911621	81913505	0.35	-	.	ID=g2513.t1;Parent=g2513;
OY759168.1_Sturmia_bella_genome_assembly,_chromosome:_1	AUGUSTUS	stop_codon	81911621	81911623	.	-	0	ID=g2513.t1.stop1;Parent=g2513.t1;
OY759168.1_Sturmia_bella_genome_assembly,_chromosome:_1	AUGUSTUS	CDS	81911621	81911775	0.67	-	2	ID=g2513.t1.CDS1;Parent=g2513.t1;
OY759168.1_Sturmia_bella_genome_assembly,_chromosome:_1	AUGUSTUS	exon	81911621	81911775	.	-	.	ID=g2513.t1.exon1;Parent=g2513.t1;
OY759168.1_Sturmia_bella_genome_assembly,_chromosome:_1	AUGUSTUS	intron	81911776	81911917	0.67	-	.	ID=g2513.t1.intron1;Parent=g2513.t1;
OY759168.1_Sturmia_bella_genome_assembly,_chromosome:_1	AUGUSTUS	CDS	81911918	81913505	0.35	-	0	ID=g2513.t1.CDS2;Parent=g2513.t1;
OY759168.1_Sturmia_bella_genome_assembly,_chromosome:_1	AUGUSTUS	exon	81911918	81913505	.	-	.	ID=g2513.t1.exon2;Parent=g2513.t1;
OY759168.1_Sturmia_bella_genome_assembly,_chromosome:_1	AUGUSTUS	start_codon	81913503	81913505	.	-	0	ID=g2513.t1.start1;Parent=g2513.t1;
OY759168.1_Sturmia_bella_genome_assembly,_chromosome:_1	AUGUSTUS	gene	81913577	81914843	.	-	.	ID=g2514;
OY759168.1_Sturmia_bella_genome_assembly,_chromosome:_1	AUGUSTUS	mRNA	81913577	81914843	0.83	-	.	ID=g2514.t1;Parent=g2514;
OY759168.1_Sturmia_bella_genome_assembly,_chromosome:_1	AUGUSTUS	stop_codon	81913577	81913579	.	-	0	ID=g2514.t1.stop1;Parent=g2514.t1;
OY759168.1_Sturmia_bella_genome_assembly,_chromosome:_1	AUGUSTUS	CDS	81913577	81913640	0.83	-	1	ID=g2514.t1.CDS1;Parent=g2514.t1;
OY759168.1_Sturmia_bella_genome_assembly,_chromosome:_1	AUGUSTUS	exon	81913577	81913640	.	-	.	ID=g2514.t1.exon1;Parent=g2514.t1;
OY759168.1_Sturmia_bella_genome_assembly,_chromosome:_1	AUGUSTUS	intron	81913641	81913809	0.83	-	.	ID=g2514.t1.intron1;Parent=g2514.t1;
OY759168.1_Sturmia_bella_genome_assembly,_chromosome:_1	AUGUSTUS	CDS	81913810	81914843	1	-	0	ID=g2514.t1.CDS2;Parent=g2514.t1;
OY759168.1_Sturmia_bella_genome_assembly,_chromosome:_1	AUGUSTUS	exon	81913810	81914843	.	-	.	ID=g2514.t1.exon2;Parent=g2514.t1;
OY759168.1_Sturmia_bella_genome_assembly,_chromosome:_1	AUGUSTUS	start_codon	81914841	81914843	.	-	0	ID=g2514.t1.start1;Parent=g2514.t1;
OY759168.1_Sturmia_bella_genome_assembly,_chromosome:_1	AUGUSTUS	gene	81918087	81919727	.	+	.	ID=g2515;
OY759168.1_Sturmia_bella_genome_assembly,_chromosome:_1	AUGUSTUS	mRNA	81918087	81919727	0.63	+	.	ID=g2515.t1;Parent=g2515;
OY759168.1_Sturmia_bella_genome_assembly,_chromosome:_1	AUGUSTUS	start_codon	81918087	81918089	.	+	0	ID=g2515.t1.start1;Parent=g2515.t1;
OY759168.1_Sturmia_bella_genome_assembly,_chromosome:_1	AUGUSTUS	CDS	81918087	81918174	0.92	+	0	ID=g2515.t1.CDS1;Parent=g2515.t1;
OY759168.1_Sturmia_bella_genome_assembly,_chromosome:_1	AUGUSTUS	exon	81918087	81918174	.	+	.	ID=g2515.t1.exon1;Parent=g2515.t1;
OY759168.1_Sturmia_bella_genome_assembly,_chromosome:_1	AUGUSTUS	intron	81918175	81918231	0.63	+	.	ID=g2515.t1.intron1;Parent=g2515.t1;
OY759168.1_Sturmia_bella_genome_assembly,_chromosome:_1	AUGUSTUS	CDS	81918232	81919727	0.69	+	2	ID=g2515.t1.CDS2;Parent=g2515.t1;
OY759168.1_Sturmia_bella_genome_assembly,_chromosome:_1	AUGUSTUS	exon	81918232	81919727	.	+	.	ID=g2515.t1.exon2;Parent=g2515.t1;
OY759168.1_Sturmia_bella_genome_assembly,_chromosome:_1	AUGUSTUS	stop_codon	81919725	81919727	.	+	0	ID=g2515.t1.stop1;Parent=g2515.t1;
OY759168.1_Sturmia_bella_genome_assembly,_chromosome:_1	AUGUSTUS	gene	81919961	81922967	.	+	.	ID=g2516;
OY759168.1_Sturmia_bella_genome_assembly,_chromosome:_1	AUGUSTUS	mRNA	81922603	81922967	0.79	+	.	ID=g2516.t1;Parent=g2516;
OY759168.1_Sturmia_bella_genome_assembly,_chromosome:_1	AUGUSTUS	start_codon	81922603	81922605	.	+	0	ID=g2516.t1.start1;Parent=g2516.t1;
OY759168.1_Sturmia_bella_genome_assembly,_chromosome:_1	AUGUSTUS	CDS	81922603	81922665	0.83	+	0	ID=g2516.t1.CDS1;Parent=g2516.t1;
OY759168.1_Sturmia_bella_genome_assembly,_chromosome:_1	AUGUSTUS	exon	81922603	81922665	.	+	.	ID=g2516.t1.exon1;Parent=g2516.t1;
OY759168.1_Sturmia_bella_genome_assembly,_chromosome:_1	AUGUSTUS	intron	81922666	81922724	0.88	+	.	ID=g2516.t1.intron1;Parent=g2516.t1;
OY759168.1_Sturmia_bella_genome_assembly,_chromosome:_1	AUGUSTUS	CDS	81922725	81922967	0.88	+	0	ID=g2516.t1.CDS2;Parent=g2516.t1;
OY759168.1_Sturmia_bella_genome_assembly,_chromosome:_1	AUGUSTUS	exon	81922725	81922967	.	+	.	ID=g2516.t1.exon2;Parent=g2516.t1;
OY759168.1_Sturmia_bella_genome_assembly,_chromosome:_1	AUGUSTUS	stop_codon	81922965	81922967	.	+	0	ID=g2516.t1.stop1;Parent=g2516.t1;
OY759168.1_Sturmia_bella_genome_assembly,_chromosome:_1	AUGUSTUS	mRNA	81919961	81922967	0.54	+	.	ID=g2516.t2;Parent=g2516;
OY759168.1_Sturmia_bella_genome_assembly,_chromosome:_1	AUGUSTUS	start_codon	81919961	81919963	.	+	0	ID=g2516.t2.start1;Parent=g2516.t2;
OY759168.1_Sturmia_bella_genome_assembly,_chromosome:_1	AUGUSTUS	CDS	81919961	81920037	0.73	+	0	ID=g2516.t2.CDS1;Parent=g2516.t2;
OY759168.1_Sturmia_bella_genome_assembly,_chromosome:_1	AUGUSTUS	exon	81919961	81920037	.	+	.	ID=g2516.t2.exon1;Parent=g2516.t2;
OY759168.1_Sturmia_bella_genome_assembly,_chromosome:_1	AUGUSTUS	intron	81920038	81920240	0.72	+	.	ID=g2516.t2.intron1;Parent=g2516.t2;
OY759168.1_Sturmia_bella_genome_assembly,_chromosome:_1	AUGUSTUS	CDS	81920241	81920868	0.83	+	1	ID=g2516.t2.CDS2;Parent=g2516.t2;
OY759168.1_Sturmia_bella_genome_assembly,_chromosome:_1	AUGUSTUS	exon	81920241	81920868	.	+	.	ID=g2516.t2.exon2;Parent=g2516.t2;
OY759168.1_Sturmia_bella_genome_assembly,_chromosome:_1	AUGUSTUS	intron	81920869	81922847	0.75	+	.	ID=g2516.t2.intron2;Parent=g2516.t2;
OY759168.1_Sturmia_bella_genome_assembly,_chromosome:_1	AUGUSTUS	CDS	81922848	81922967	0.8	+	0	ID=g2516.t2.CDS3;Parent=g2516.t2;
OY759168.1_Sturmia_bella_genome_assembly,_chromosome:_1	AUGUSTUS	exon	81922848	81922967	.	+	.	ID=g2516.t2.exon3;Parent=g2516.t2;
OY759168.1_Sturmia_bella_genome_assembly,_chromosome:_1	AUGUSTUS	stop_codon	81922965	81922967	.	+	0	ID=g2516.t2.stop1;Parent=g2516.t2;
OY759168.1_Sturmia_bella_genome_assembly,_chromosome:_1	AUGUSTUS	mRNA	81919961	81920971	0.57	+	.	ID=g2516.t3;Parent=g2516;
OY759168.1_Sturmia_bella_genome_assembly,_chromosome:_1	AUGUSTUS	start_codon	81919961	81919963	.	+	0	ID=g2516.t3.start1;Parent=g2516.t3;
OY759168.1_Sturmia_bella_genome_assembly,_chromosome:_1	AUGUSTUS	CDS	81919961	81920037	0.75	+	0	ID=g2516.t3.CDS1;Parent=g2516.t3;
OY759168.1_Sturmia_bella_genome_assembly,_chromosome:_1	AUGUSTUS	exon	81919961	81920037	.	+	.	ID=g2516.t3.exon1;Parent=g2516.t3;
OY759168.1_Sturmia_bella_genome_assembly,_chromosome:_1	AUGUSTUS	intron	81920038	81920240	0.74	+	.	ID=g2516.t3.intron1;Parent=g2516.t3;
OY759168.1_Sturmia_bella_genome_assembly,_chromosome:_1	AUGUSTUS	CDS	81920241	81920868	0.89	+	1	ID=g2516.t3.CDS2;Parent=g2516.t3;
OY759168.1_Sturmia_bella_genome_assembly,_chromosome:_1	AUGUSTUS	exon	81920241	81920868	.	+	.	ID=g2516.t3.exon2;Parent=g2516.t3;
OY759168.1_Sturmia_bella_genome_assembly,_chromosome:_1	AUGUSTUS	intron	81920869	81920935	0.74	+	.	ID=g2516.t3.intron2;Parent=g2516.t3;
OY759168.1_Sturmia_bella_genome_assembly,_chromosome:_1	AUGUSTUS	CDS	81920936	81920971	0.74	+	0	ID=g2516.t3.CDS3;Parent=g2516.t3;
OY759168.1_Sturmia_bella_genome_assembly,_chromosome:_1	AUGUSTUS	exon	81920936	81920971	.	+	.	ID=g2516.t3.exon3;Parent=g2516.t3;
OY759168.1_Sturmia_bella_genome_assembly,_chromosome:_1	AUGUSTUS	stop_codon	81920969	81920971	.	+	0	ID=g2516.t3.stop1;Parent=g2516.t3;
OY759168.1_Sturmia_bella_genome_assembly,_chromosome:_1	AUGUSTUS	mRNA	81919961	81922509	0.7	+	.	ID=g2516.t4;Parent=g2516;
OY759168.1_Sturmia_bella_genome_assembly,_chromosome:_1	AUGUSTUS	start_codon	81919961	81919963	.	+	0	ID=g2516.t4.start1;Parent=g2516.t4;
OY759168.1_Sturmia_bella_genome_assembly,_chromosome:_1	AUGUSTUS	CDS	81919961	81920037	0.75	+	0	ID=g2516.t4.CDS1;Parent=g2516.t4;
OY759168.1_Sturmia_bella_genome_assembly,_chromosome:_1	AUGUSTUS	exon	81919961	81920037	.	+	.	ID=g2516.t4.exon1;Parent=g2516.t4;
OY759168.1_Sturmia_bella_genome_assembly,_chromosome:_1	AUGUSTUS	intron	81920038	81920240	0.7	+	.	ID=g2516.t4.intron1;Parent=g2516.t4;
OY759168.1_Sturmia_bella_genome_assembly,_chromosome:_1	AUGUSTUS	CDS	81920241	81922509	0.89	+	1	ID=g2516.t4.CDS2;Parent=g2516.t4;
OY759168.1_Sturmia_bella_genome_assembly,_chromosome:_1	AUGUSTUS	exon	81920241	81922509	.	+	.	ID=g2516.t4.exon2;Parent=g2516.t4;
OY759168.1_Sturmia_bella_genome_assembly,_chromosome:_1	AUGUSTUS	stop_codon	81922507	81922509	.	+	0	ID=g2516.t4.stop1;Parent=g2516.t4;
OY759168.1_Sturmia_bella_genome_assembly,_chromosome:_1	AUGUSTUS	gene	81935223	81936611	.	+	.	ID=g2517;
OY759168.1_Sturmia_bella_genome_assembly,_chromosome:_1	AUGUSTUS	mRNA	81935223	81936611	1	+	.	ID=g2517.t1;Parent=g2517;
OY759168.1_Sturmia_bella_genome_assembly,_chromosome:_1	AUGUSTUS	start_codon	81935223	81935225	.	+	0	ID=g2517.t1.start1;Parent=g2517.t1;
OY759168.1_Sturmia_bella_genome_assembly,_chromosome:_1	AUGUSTUS	CDS	81935223	81936611	1	+	0	ID=g2517.t1.CDS1;Parent=g2517.t1;
OY759168.1_Sturmia_bella_genome_assembly,_chromosome:_1	AUGUSTUS	exon	81935223	81936611	.	+	.	ID=g2517.t1.exon1;Parent=g2517.t1;
OY759168.1_Sturmia_bella_genome_assembly,_chromosome:_1	AUGUSTUS	stop_codon	81936609	81936611	.	+	0	ID=g2517.t1.stop1;Parent=g2517.t1;
OY759168.1_Sturmia_bella_genome_assembly,_chromosome:_1	AUGUSTUS	gene	81937001	81938515	.	+	.	ID=g2518;
OY759168.1_Sturmia_bella_genome_assembly,_chromosome:_1	AUGUSTUS	mRNA	81937001	81938515	1	+	.	ID=g2518.t1;Parent=g2518;
OY759168.1_Sturmia_bella_genome_assembly,_chromosome:_1	AUGUSTUS	start_codon	81937001	81937003	.	+	0	ID=g2518.t1.start1;Parent=g2518.t1;
OY759168.1_Sturmia_bella_genome_assembly,_chromosome:_1	AUGUSTUS	CDS	81937001	81938515	1	+	0	ID=g2518.t1.CDS1;Parent=g2518.t1;
OY759168.1_Sturmia_bella_genome_assembly,_chromosome:_1	AUGUSTUS	exon	81937001	81938515	.	+	.	ID=g2518.t1.exon1;Parent=g2518.t1;
OY759168.1_Sturmia_bella_genome_assembly,_chromosome:_1	AUGUSTUS	stop_codon	81938513	81938515	.	+	0	ID=g2518.t1.stop1;Parent=g2518.t1;
OY759168.1_Sturmia_bella_genome_assembly,_chromosome:_1	AUGUSTUS	gene	81938815	81939741	.	+	.	ID=g2519;
OY759168.1_Sturmia_bella_genome_assembly,_chromosome:_1	AUGUSTUS	mRNA	81938815	81939741	1	+	.	ID=g2519.t1;Parent=g2519;
OY759168.1_Sturmia_bella_genome_assembly,_chromosome:_1	AUGUSTUS	start_codon	81938815	81938817	.	+	0	ID=g2519.t1.start1;Parent=g2519.t1;
OY759168.1_Sturmia_bella_genome_assembly,_chromosome:_1	AUGUSTUS	CDS	81938815	81939741	1	+	0	ID=g2519.t1.CDS1;Parent=g2519.t1;
OY759168.1_Sturmia_bella_genome_assembly,_chromosome:_1	AUGUSTUS	exon	81938815	81939741	.	+	.	ID=g2519.t1.exon1;Parent=g2519.t1;
OY759168.1_Sturmia_bella_genome_assembly,_chromosome:_1	AUGUSTUS	stop_codon	81939739	81939741	.	+	0	ID=g2519.t1.stop1;Parent=g2519.t1;
OY759168.1_Sturmia_bella_genome_assembly,_chromosome:_1	AUGUSTUS	gene	81945535	81946658	.	+	.	ID=g2520;
OY759168.1_Sturmia_bella_genome_assembly,_chromosome:_1	AUGUSTUS	mRNA	81945535	81946658	0.71	+	.	ID=g2520.t1;Parent=g2520;
OY759168.1_Sturmia_bella_genome_assembly,_chromosome:_1	AUGUSTUS	start_codon	81945535	81945537	.	+	0	ID=g2520.t1.start1;Parent=g2520.t1;
OY759168.1_Sturmia_bella_genome_assembly,_chromosome:_1	AUGUSTUS	CDS	81945535	81945863	0.95	+	0	ID=g2520.t1.CDS1;Parent=g2520.t1;
OY759168.1_Sturmia_bella_genome_assembly,_chromosome:_1	AUGUSTUS	exon	81945535	81945863	.	+	.	ID=g2520.t1.exon1;Parent=g2520.t1;
OY759168.1_Sturmia_bella_genome_assembly,_chromosome:_1	AUGUSTUS	intron	81945864	81946318	0.73	+	.	ID=g2520.t1.intron1;Parent=g2520.t1;
OY759168.1_Sturmia_bella_genome_assembly,_chromosome:_1	AUGUSTUS	CDS	81946319	81946658	0.71	+	1	ID=g2520.t1.CDS2;Parent=g2520.t1;
OY759168.1_Sturmia_bella_genome_assembly,_chromosome:_1	AUGUSTUS	exon	81946319	81946658	.	+	.	ID=g2520.t1.exon2;Parent=g2520.t1;
OY759168.1_Sturmia_bella_genome_assembly,_chromosome:_1	AUGUSTUS	stop_codon	81946656	81946658	.	+	0	ID=g2520.t1.stop1;Parent=g2520.t1;
OY759168.1_Sturmia_bella_genome_assembly,_chromosome:_1	AUGUSTUS	gene	81946935	81947498	.	+	.	ID=g2521;
OY759168.1_Sturmia_bella_genome_assembly,_chromosome:_1	AUGUSTUS	mRNA	81946935	81947498	0.98	+	.	ID=g2521.t1;Parent=g2521;
OY759168.1_Sturmia_bella_genome_assembly,_chromosome:_1	AUGUSTUS	start_codon	81946935	81946937	.	+	0	ID=g2521.t1.start1;Parent=g2521.t1;
OY759168.1_Sturmia_bella_genome_assembly,_chromosome:_1	AUGUSTUS	CDS	81946935	81947498	0.98	+	0	ID=g2521.t1.CDS1;Parent=g2521.t1;
OY759168.1_Sturmia_bella_genome_assembly,_chromosome:_1	AUGUSTUS	exon	81946935	81947498	.	+	.	ID=g2521.t1.exon1;Parent=g2521.t1;
OY759168.1_Sturmia_bella_genome_assembly,_chromosome:_1	AUGUSTUS	stop_codon	81947496	81947498	.	+	0	ID=g2521.t1.stop1;Parent=g2521.t1;
OY759168.1_Sturmia_bella_genome_assembly,_chromosome:_1	AUGUSTUS	gene	81947969	81948811	.	+	.	ID=g2522;
OY759168.1_Sturmia_bella_genome_assembly,_chromosome:_1	AUGUSTUS	mRNA	81947969	81948811	0.91	+	.	ID=g2522.t1;Parent=g2522;
OY759168.1_Sturmia_bella_genome_assembly,_chromosome:_1	AUGUSTUS	start_codon	81947969	81947971	.	+	0	ID=g2522.t1.start1;Parent=g2522.t1;
OY759168.1_Sturmia_bella_genome_assembly,_chromosome:_1	AUGUSTUS	CDS	81947969	81948811	0.91	+	0	ID=g2522.t1.CDS1;Parent=g2522.t1;
OY759168.1_Sturmia_bella_genome_assembly,_chromosome:_1	AUGUSTUS	exon	81947969	81948811	.	+	.	ID=g2522.t1.exon1;Parent=g2522.t1;
OY759168.1_Sturmia_bella_genome_assembly,_chromosome:_1	AUGUSTUS	stop_codon	81948809	81948811	.	+	0	ID=g2522.t1.stop1;Parent=g2522.t1;
OY759168.1_Sturmia_bella_genome_assembly,_chromosome:_1	AUGUSTUS	mRNA	81947969	81948437	0.51	+	.	ID=g2522.t2;Parent=g2522;
OY759168.1_Sturmia_bella_genome_assembly,_chromosome:_1	AUGUSTUS	start_codon	81947969	81947971	.	+	0	ID=g2522.t2.start1;Parent=g2522.t2;
OY759168.1_Sturmia_bella_genome_assembly,_chromosome:_1	AUGUSTUS	CDS	81947969	81948226	0.83	+	0	ID=g2522.t2.CDS1;Parent=g2522.t2;
OY759168.1_Sturmia_bella_genome_assembly,_chromosome:_1	AUGUSTUS	exon	81947969	81948226	.	+	.	ID=g2522.t2.exon1;Parent=g2522.t2;
OY759168.1_Sturmia_bella_genome_assembly,_chromosome:_1	AUGUSTUS	intron	81948227	81948350	0.51	+	.	ID=g2522.t2.intron1;Parent=g2522.t2;
OY759168.1_Sturmia_bella_genome_assembly,_chromosome:_1	AUGUSTUS	CDS	81948351	81948437	0.54	+	0	ID=g2522.t2.CDS2;Parent=g2522.t2;
OY759168.1_Sturmia_bella_genome_assembly,_chromosome:_1	AUGUSTUS	exon	81948351	81948437	.	+	.	ID=g2522.t2.exon2;Parent=g2522.t2;
OY759168.1_Sturmia_bella_genome_assembly,_chromosome:_1	AUGUSTUS	stop_codon	81948435	81948437	.	+	0	ID=g2522.t2.stop1;Parent=g2522.t2;
OY759168.1_Sturmia_bella_genome_assembly,_chromosome:_1	AUGUSTUS	gene	81948949	81949773	.	+	.	ID=g2523;
OY759168.1_Sturmia_bella_genome_assembly,_chromosome:_1	AUGUSTUS	mRNA	81948949	81949773	0.88	+	.	ID=g2523.t1;Parent=g2523;
OY759168.1_Sturmia_bella_genome_assembly,_chromosome:_1	AUGUSTUS	start_codon	81948949	81948951	.	+	0	ID=g2523.t1.start1;Parent=g2523.t1;
OY759168.1_Sturmia_bella_genome_assembly,_chromosome:_1	AUGUSTUS	CDS	81948949	81949773	0.88	+	0	ID=g2523.t1.CDS1;Parent=g2523.t1;
OY759168.1_Sturmia_bella_genome_assembly,_chromosome:_1	AUGUSTUS	exon	81948949	81949773	.	+	.	ID=g2523.t1.exon1;Parent=g2523.t1;
OY759168.1_Sturmia_bella_genome_assembly,_chromosome:_1	AUGUSTUS	stop_codon	81949771	81949773	.	+	0	ID=g2523.t1.stop1;Parent=g2523.t1;
OY759168.1_Sturmia_bella_genome_assembly,_chromosome:_1	AUGUSTUS	gene	81949963	81950551	.	-	.	ID=g2524;
OY759168.1_Sturmia_bella_genome_assembly,_chromosome:_1	AUGUSTUS	mRNA	81949963	81950551	0.69	-	.	ID=g2524.t1;Parent=g2524;
OY759168.1_Sturmia_bella_genome_assembly,_chromosome:_1	AUGUSTUS	stop_codon	81949963	81949965	.	-	0	ID=g2524.t1.stop1;Parent=g2524.t1;
OY759168.1_Sturmia_bella_genome_assembly,_chromosome:_1	AUGUSTUS	CDS	81949963	81950378	0.91	-	2	ID=g2524.t1.CDS1;Parent=g2524.t1;
OY759168.1_Sturmia_bella_genome_assembly,_chromosome:_1	AUGUSTUS	exon	81949963	81950378	.	-	.	ID=g2524.t1.exon1;Parent=g2524.t1;
OY759168.1_Sturmia_bella_genome_assembly,_chromosome:_1	AUGUSTUS	intron	81950379	81950436	0.73	-	.	ID=g2524.t1.intron1;Parent=g2524.t1;
OY759168.1_Sturmia_bella_genome_assembly,_chromosome:_1	AUGUSTUS	CDS	81950437	81950551	0.7	-	0	ID=g2524.t1.CDS2;Parent=g2524.t1;
OY759168.1_Sturmia_bella_genome_assembly,_chromosome:_1	AUGUSTUS	exon	81950437	81950551	.	-	.	ID=g2524.t1.exon2;Parent=g2524.t1;
OY759168.1_Sturmia_bella_genome_assembly,_chromosome:_1	AUGUSTUS	start_codon	81950549	81950551	.	-	0	ID=g2524.t1.start1;Parent=g2524.t1;
OY759168.1_Sturmia_bella_genome_assembly,_chromosome:_1	AUGUSTUS	gene	81950836	81951711	.	-	.	ID=g2525;
OY759168.1_Sturmia_bella_genome_assembly,_chromosome:_1	AUGUSTUS	mRNA	81950836	81951711	0.71	-	.	ID=g2525.t1;Parent=g2525;
OY759168.1_Sturmia_bella_genome_assembly,_chromosome:_1	AUGUSTUS	stop_codon	81950836	81950838	.	-	0	ID=g2525.t1.stop1;Parent=g2525.t1;
OY759168.1_Sturmia_bella_genome_assembly,_chromosome:_1	AUGUSTUS	CDS	81950836	81951711	0.71	-	0	ID=g2525.t1.CDS1;Parent=g2525.t1;
OY759168.1_Sturmia_bella_genome_assembly,_chromosome:_1	AUGUSTUS	exon	81950836	81951711	.	-	.	ID=g2525.t1.exon1;Parent=g2525.t1;
OY759168.1_Sturmia_bella_genome_assembly,_chromosome:_1	AUGUSTUS	start_codon	81951709	81951711	.	-	0	ID=g2525.t1.start1;Parent=g2525.t1;
OY759168.1_Sturmia_bella_genome_assembly,_chromosome:_1	AUGUSTUS	mRNA	81950836	81951513	0.61	-	.	ID=g2525.t2;Parent=g2525;
OY759168.1_Sturmia_bella_genome_assembly,_chromosome:_1	AUGUSTUS	stop_codon	81950836	81950838	.	-	0	ID=g2525.t2.stop1;Parent=g2525.t2;
OY759168.1_Sturmia_bella_genome_assembly,_chromosome:_1	AUGUSTUS	CDS	81950836	81951513	0.61	-	0	ID=g2525.t2.CDS1;Parent=g2525.t2;
OY759168.1_Sturmia_bella_genome_assembly,_chromosome:_1	AUGUSTUS	exon	81950836	81951513	.	-	.	ID=g2525.t2.exon1;Parent=g2525.t2;
OY759168.1_Sturmia_bella_genome_assembly,_chromosome:_1	AUGUSTUS	start_codon	81951511	81951513	.	-	0	ID=g2525.t2.start1;Parent=g2525.t2;
OY759168.1_Sturmia_bella_genome_assembly,_chromosome:_1	AUGUSTUS	gene	81951552	81952514	.	-	.	ID=g2526;
OY759168.1_Sturmia_bella_genome_assembly,_chromosome:_1	AUGUSTUS	mRNA	81951552	81952514	0.45	-	.	ID=g2526.t1;Parent=g2526;
OY759168.1_Sturmia_bella_genome_assembly,_chromosome:_1	AUGUSTUS	stop_codon	81951552	81951554	.	-	0	ID=g2526.t1.stop1;Parent=g2526.t1;
OY759168.1_Sturmia_bella_genome_assembly,_chromosome:_1	AUGUSTUS	CDS	81951552	81952514	0.45	-	0	ID=g2526.t1.CDS1;Parent=g2526.t1;
OY759168.1_Sturmia_bella_genome_assembly,_chromosome:_1	AUGUSTUS	exon	81951552	81952514	.	-	.	ID=g2526.t1.exon1;Parent=g2526.t1;
OY759168.1_Sturmia_bella_genome_assembly,_chromosome:_1	AUGUSTUS	start_codon	81952512	81952514	.	-	0	ID=g2526.t1.start1;Parent=g2526.t1;
OY759168.1_Sturmia_bella_genome_assembly,_chromosome:_1	AUGUSTUS	gene	81951838	81952845	.	-	.	ID=g2527;
OY759168.1_Sturmia_bella_genome_assembly,_chromosome:_1	AUGUSTUS	mRNA	81951838	81952845	0.46	-	.	ID=g2527.t1;Parent=g2527;
OY759168.1_Sturmia_bella_genome_assembly,_chromosome:_1	AUGUSTUS	stop_codon	81951838	81951840	.	-	0	ID=g2527.t1.stop1;Parent=g2527.t1;
OY759168.1_Sturmia_bella_genome_assembly,_chromosome:_1	AUGUSTUS	CDS	81951838	81952845	0.46	-	0	ID=g2527.t1.CDS1;Parent=g2527.t1;
OY759168.1_Sturmia_bella_genome_assembly,_chromosome:_1	AUGUSTUS	exon	81951838	81952845	.	-	.	ID=g2527.t1.exon1;Parent=g2527.t1;
OY759168.1_Sturmia_bella_genome_assembly,_chromosome:_1	AUGUSTUS	start_codon	81952843	81952845	.	-	0	ID=g2527.t1.start1;Parent=g2527.t1;
OY759168.1_Sturmia_bella_genome_assembly,_chromosome:_1	AUGUSTUS	gene	81953324	81954820	.	-	.	ID=g2528;
OY759168.1_Sturmia_bella_genome_assembly,_chromosome:_1	AUGUSTUS	mRNA	81953324	81954820	0.93	-	.	ID=g2528.t1;Parent=g2528;
OY759168.1_Sturmia_bella_genome_assembly,_chromosome:_1	AUGUSTUS	stop_codon	81953324	81953326	.	-	0	ID=g2528.t1.stop1;Parent=g2528.t1;
OY759168.1_Sturmia_bella_genome_assembly,_chromosome:_1	AUGUSTUS	CDS	81953324	81954820	0.93	-	0	ID=g2528.t1.CDS1;Parent=g2528.t1;
OY759168.1_Sturmia_bella_genome_assembly,_chromosome:_1	AUGUSTUS	exon	81953324	81954820	.	-	.	ID=g2528.t1.exon1;Parent=g2528.t1;
OY759168.1_Sturmia_bella_genome_assembly,_chromosome:_1	AUGUSTUS	start_codon	81954818	81954820	.	-	0	ID=g2528.t1.start1;Parent=g2528.t1;
OY759168.1_Sturmia_bella_genome_assembly,_chromosome:_1	AUGUSTUS	gene	81954914	81955354	.	-	.	ID=g2529;
OY759168.1_Sturmia_bella_genome_assembly,_chromosome:_1	AUGUSTUS	mRNA	81954914	81955354	0.76	-	.	ID=g2529.t1;Parent=g2529;
OY759168.1_Sturmia_bella_genome_assembly,_chromosome:_1	AUGUSTUS	stop_codon	81954914	81954916	.	-	0	ID=g2529.t1.stop1;Parent=g2529.t1;
OY759168.1_Sturmia_bella_genome_assembly,_chromosome:_1	AUGUSTUS	CDS	81954914	81955354	0.76	-	0	ID=g2529.t1.CDS1;Parent=g2529.t1;
OY759168.1_Sturmia_bella_genome_assembly,_chromosome:_1	AUGUSTUS	exon	81954914	81955354	.	-	.	ID=g2529.t1.exon1;Parent=g2529.t1;
OY759168.1_Sturmia_bella_genome_assembly,_chromosome:_1	AUGUSTUS	start_codon	81955352	81955354	.	-	0	ID=g2529.t1.start1;Parent=g2529.t1;
OY759168.1_Sturmia_bella_genome_assembly,_chromosome:_1	AUGUSTUS	gene	81955480	81959022	.	-	.	ID=g2530;
OY759168.1_Sturmia_bella_genome_assembly,_chromosome:_1	AUGUSTUS	mRNA	81955480	81959022	0.96	-	.	ID=g2530.t1;Parent=g2530;
OY759168.1_Sturmia_bella_genome_assembly,_chromosome:_1	AUGUSTUS	stop_codon	81955480	81955482	.	-	0	ID=g2530.t1.stop1;Parent=g2530.t1;
OY759168.1_Sturmia_bella_genome_assembly,_chromosome:_1	AUGUSTUS	CDS	81955480	81959022	0.96	-	0	ID=g2530.t1.CDS1;Parent=g2530.t1;
OY759168.1_Sturmia_bella_genome_assembly,_chromosome:_1	AUGUSTUS	exon	81955480	81959022	.	-	.	ID=g2530.t1.exon1;Parent=g2530.t1;
OY759168.1_Sturmia_bella_genome_assembly,_chromosome:_1	AUGUSTUS	start_codon	81959020	81959022	.	-	0	ID=g2530.t1.start1;Parent=g2530.t1;
OY759168.1_Sturmia_bella_genome_assembly,_chromosome:_1	AUGUSTUS	gene	81959077	81962598	.	-	.	ID=g2531;
OY759168.1_Sturmia_bella_genome_assembly,_chromosome:_1	AUGUSTUS	mRNA	81959077	81962598	0.38	-	.	ID=g2531.t1;Parent=g2531;
OY759168.1_Sturmia_bella_genome_assembly,_chromosome:_1	AUGUSTUS	stop_codon	81959077	81959079	.	-	0	ID=g2531.t1.stop1;Parent=g2531.t1;
OY759168.1_Sturmia_bella_genome_assembly,_chromosome:_1	AUGUSTUS	CDS	81959077	81959306	0.71	-	2	ID=g2531.t1.CDS1;Parent=g2531.t1;
OY759168.1_Sturmia_bella_genome_assembly,_chromosome:_1	AUGUSTUS	exon	81959077	81959306	.	-	.	ID=g2531.t1.exon1;Parent=g2531.t1;
OY759168.1_Sturmia_bella_genome_assembly,_chromosome:_1	AUGUSTUS	intron	81959307	81960567	0.63	-	.	ID=g2531.t1.intron1;Parent=g2531.t1;
OY759168.1_Sturmia_bella_genome_assembly,_chromosome:_1	AUGUSTUS	CDS	81960568	81961919	0.62	-	1	ID=g2531.t1.CDS2;Parent=g2531.t1;
OY759168.1_Sturmia_bella_genome_assembly,_chromosome:_1	AUGUSTUS	exon	81960568	81961919	.	-	.	ID=g2531.t1.exon2;Parent=g2531.t1;
OY759168.1_Sturmia_bella_genome_assembly,_chromosome:_1	AUGUSTUS	intron	81961920	81961984	0.96	-	.	ID=g2531.t1.intron2;Parent=g2531.t1;
OY759168.1_Sturmia_bella_genome_assembly,_chromosome:_1	AUGUSTUS	CDS	81961985	81962598	0.62	-	0	ID=g2531.t1.CDS3;Parent=g2531.t1;
OY759168.1_Sturmia_bella_genome_assembly,_chromosome:_1	AUGUSTUS	exon	81961985	81962598	.	-	.	ID=g2531.t1.exon3;Parent=g2531.t1;
OY759168.1_Sturmia_bella_genome_assembly,_chromosome:_1	AUGUSTUS	start_codon	81962596	81962598	.	-	0	ID=g2531.t1.start1;Parent=g2531.t1;
OY759168.1_Sturmia_bella_genome_assembly,_chromosome:_1	AUGUSTUS	gene	81962745	81963356	.	-	.	ID=g2532;
OY759168.1_Sturmia_bella_genome_assembly,_chromosome:_1	AUGUSTUS	mRNA	81962745	81963356	0.64	-	.	ID=g2532.t1;Parent=g2532;
OY759168.1_Sturmia_bella_genome_assembly,_chromosome:_1	AUGUSTUS	stop_codon	81962745	81962747	.	-	0	ID=g2532.t1.stop1;Parent=g2532.t1;
OY759168.1_Sturmia_bella_genome_assembly,_chromosome:_1	AUGUSTUS	CDS	81962745	81963356	0.64	-	0	ID=g2532.t1.CDS1;Parent=g2532.t1;
OY759168.1_Sturmia_bella_genome_assembly,_chromosome:_1	AUGUSTUS	exon	81962745	81963356	.	-	.	ID=g2532.t1.exon1;Parent=g2532.t1;
OY759168.1_Sturmia_bella_genome_assembly,_chromosome:_1	AUGUSTUS	start_codon	81963354	81963356	.	-	0	ID=g2532.t1.start1;Parent=g2532.t1;
OY759168.1_Sturmia_bella_genome_assembly,_chromosome:_1	AUGUSTUS	gene	81963428	81964741	.	-	.	ID=g2533;
OY759168.1_Sturmia_bella_genome_assembly,_chromosome:_1	AUGUSTUS	mRNA	81963428	81964741	0.5	-	.	ID=g2533.t1;Parent=g2533;
OY759168.1_Sturmia_bella_genome_assembly,_chromosome:_1	AUGUSTUS	stop_codon	81963428	81963430	.	-	0	ID=g2533.t1.stop1;Parent=g2533.t1;
OY759168.1_Sturmia_bella_genome_assembly,_chromosome:_1	AUGUSTUS	CDS	81963428	81964741	0.5	-	0	ID=g2533.t1.CDS1;Parent=g2533.t1;
OY759168.1_Sturmia_bella_genome_assembly,_chromosome:_1	AUGUSTUS	exon	81963428	81964741	.	-	.	ID=g2533.t1.exon1;Parent=g2533.t1;
OY759168.1_Sturmia_bella_genome_assembly,_chromosome:_1	AUGUSTUS	start_codon	81964739	81964741	.	-	0	ID=g2533.t1.start1;Parent=g2533.t1;
OY759168.1_Sturmia_bella_genome_assembly,_chromosome:_1	AUGUSTUS	gene	81964872	81965525	.	-	.	ID=g2534;
OY759168.1_Sturmia_bella_genome_assembly,_chromosome:_1	AUGUSTUS	mRNA	81964872	81965525	0.59	-	.	ID=g2534.t1;Parent=g2534;
OY759168.1_Sturmia_bella_genome_assembly,_chromosome:_1	AUGUSTUS	stop_codon	81964872	81964874	.	-	0	ID=g2534.t1.stop1;Parent=g2534.t1;
OY759168.1_Sturmia_bella_genome_assembly,_chromosome:_1	AUGUSTUS	CDS	81964872	81965525	0.59	-	0	ID=g2534.t1.CDS1;Parent=g2534.t1;
OY759168.1_Sturmia_bella_genome_assembly,_chromosome:_1	AUGUSTUS	exon	81964872	81965525	.	-	.	ID=g2534.t1.exon1;Parent=g2534.t1;
OY759168.1_Sturmia_bella_genome_assembly,_chromosome:_1	AUGUSTUS	start_codon	81965523	81965525	.	-	0	ID=g2534.t1.start1;Parent=g2534.t1;
OY759168.1_Sturmia_bella_genome_assembly,_chromosome:_1	AUGUSTUS	gene	81965889	81967138	.	-	.	ID=g2535;
OY759168.1_Sturmia_bella_genome_assembly,_chromosome:_1	AUGUSTUS	mRNA	81965889	81967138	0.77	-	.	ID=g2535.t1;Parent=g2535;
OY759168.1_Sturmia_bella_genome_assembly,_chromosome:_1	AUGUSTUS	stop_codon	81965889	81965891	.	-	0	ID=g2535.t1.stop1;Parent=g2535.t1;
OY759168.1_Sturmia_bella_genome_assembly,_chromosome:_1	AUGUSTUS	CDS	81965889	81966591	0.88	-	1	ID=g2535.t1.CDS1;Parent=g2535.t1;
OY759168.1_Sturmia_bella_genome_assembly,_chromosome:_1	AUGUSTUS	exon	81965889	81966591	.	-	.	ID=g2535.t1.exon1;Parent=g2535.t1;
OY759168.1_Sturmia_bella_genome_assembly,_chromosome:_1	AUGUSTUS	intron	81966592	81966668	0.88	-	.	ID=g2535.t1.intron1;Parent=g2535.t1;
OY759168.1_Sturmia_bella_genome_assembly,_chromosome:_1	AUGUSTUS	CDS	81966669	81967138	0.82	-	0	ID=g2535.t1.CDS2;Parent=g2535.t1;
OY759168.1_Sturmia_bella_genome_assembly,_chromosome:_1	AUGUSTUS	exon	81966669	81967138	.	-	.	ID=g2535.t1.exon2;Parent=g2535.t1;
OY759168.1_Sturmia_bella_genome_assembly,_chromosome:_1	AUGUSTUS	start_codon	81967136	81967138	.	-	0	ID=g2535.t1.start1;Parent=g2535.t1;
OY759168.1_Sturmia_bella_genome_assembly,_chromosome:_1	AUGUSTUS	gene	81967693	81968382	.	-	.	ID=g2536;
OY759168.1_Sturmia_bella_genome_assembly,_chromosome:_1	AUGUSTUS	mRNA	81967693	81968382	0.77	-	.	ID=g2536.t1;Parent=g2536;
OY759168.1_Sturmia_bella_genome_assembly,_chromosome:_1	AUGUSTUS	stop_codon	81967693	81967695	.	-	0	ID=g2536.t1.stop1;Parent=g2536.t1;
OY759168.1_Sturmia_bella_genome_assembly,_chromosome:_1	AUGUSTUS	CDS	81967693	81968382	0.77	-	0	ID=g2536.t1.CDS1;Parent=g2536.t1;
OY759168.1_Sturmia_bella_genome_assembly,_chromosome:_1	AUGUSTUS	exon	81967693	81968382	.	-	.	ID=g2536.t1.exon1;Parent=g2536.t1;
OY759168.1_Sturmia_bella_genome_assembly,_chromosome:_1	AUGUSTUS	start_codon	81968380	81968382	.	-	0	ID=g2536.t1.start1;Parent=g2536.t1;
OY759168.1_Sturmia_bella_genome_assembly,_chromosome:_1	AUGUSTUS	gene	81968481	81971042	.	-	.	ID=g2537;
OY759168.1_Sturmia_bella_genome_assembly,_chromosome:_1	AUGUSTUS	mRNA	81968481	81971042	0.18	-	.	ID=g2537.t1;Parent=g2537;
OY759168.1_Sturmia_bella_genome_assembly,_chromosome:_1	AUGUSTUS	stop_codon	81968481	81968483	.	-	0	ID=g2537.t1.stop1;Parent=g2537.t1;
OY759168.1_Sturmia_bella_genome_assembly,_chromosome:_1	AUGUSTUS	CDS	81968481	81969156	0.77	-	1	ID=g2537.t1.CDS1;Parent=g2537.t1;
OY759168.1_Sturmia_bella_genome_assembly,_chromosome:_1	AUGUSTUS	exon	81968481	81969156	.	-	.	ID=g2537.t1.exon1;Parent=g2537.t1;
OY759168.1_Sturmia_bella_genome_assembly,_chromosome:_1	AUGUSTUS	intron	81969157	81969244	0.9	-	.	ID=g2537.t1.intron1;Parent=g2537.t1;
OY759168.1_Sturmia_bella_genome_assembly,_chromosome:_1	AUGUSTUS	CDS	81969245	81970477	0.89	-	1	ID=g2537.t1.CDS2;Parent=g2537.t1;
OY759168.1_Sturmia_bella_genome_assembly,_chromosome:_1	AUGUSTUS	exon	81969245	81970477	.	-	.	ID=g2537.t1.exon2;Parent=g2537.t1;
OY759168.1_Sturmia_bella_genome_assembly,_chromosome:_1	AUGUSTUS	intron	81970478	81970554	0.81	-	.	ID=g2537.t1.intron2;Parent=g2537.t1;
OY759168.1_Sturmia_bella_genome_assembly,_chromosome:_1	AUGUSTUS	CDS	81970555	81971042	0.21	-	0	ID=g2537.t1.CDS3;Parent=g2537.t1;
OY759168.1_Sturmia_bella_genome_assembly,_chromosome:_1	AUGUSTUS	exon	81970555	81971042	.	-	.	ID=g2537.t1.exon3;Parent=g2537.t1;
OY759168.1_Sturmia_bella_genome_assembly,_chromosome:_1	AUGUSTUS	start_codon	81971040	81971042	.	-	0	ID=g2537.t1.start1;Parent=g2537.t1;
OY759168.1_Sturmia_bella_genome_assembly,_chromosome:_1	AUGUSTUS	gene	81971230	81974071	.	-	.	ID=g2538;
OY759168.1_Sturmia_bella_genome_assembly,_chromosome:_1	AUGUSTUS	mRNA	81971230	81974071	0.13	-	.	ID=g2538.t1;Parent=g2538;
OY759168.1_Sturmia_bella_genome_assembly,_chromosome:_1	AUGUSTUS	stop_codon	81971230	81971232	.	-	0	ID=g2538.t1.stop1;Parent=g2538.t1;
OY759168.1_Sturmia_bella_genome_assembly,_chromosome:_1	AUGUSTUS	CDS	81971230	81972334	0.22	-	1	ID=g2538.t1.CDS1;Parent=g2538.t1;
OY759168.1_Sturmia_bella_genome_assembly,_chromosome:_1	AUGUSTUS	exon	81971230	81972334	.	-	.	ID=g2538.t1.exon1;Parent=g2538.t1;
OY759168.1_Sturmia_bella_genome_assembly,_chromosome:_1	AUGUSTUS	intron	81972335	81972399	0.76	-	.	ID=g2538.t1.intron1;Parent=g2538.t1;
OY759168.1_Sturmia_bella_genome_assembly,_chromosome:_1	AUGUSTUS	CDS	81972400	81973049	0.5	-	0	ID=g2538.t1.CDS2;Parent=g2538.t1;
OY759168.1_Sturmia_bella_genome_assembly,_chromosome:_1	AUGUSTUS	exon	81972400	81973049	.	-	.	ID=g2538.t1.exon2;Parent=g2538.t1;
OY759168.1_Sturmia_bella_genome_assembly,_chromosome:_1	AUGUSTUS	intron	81973050	81973114	0.55	-	.	ID=g2538.t1.intron2;Parent=g2538.t1;
OY759168.1_Sturmia_bella_genome_assembly,_chromosome:_1	AUGUSTUS	CDS	81973115	81974071	0.53	-	0	ID=g2538.t1.CDS3;Parent=g2538.t1;
OY759168.1_Sturmia_bella_genome_assembly,_chromosome:_1	AUGUSTUS	exon	81973115	81974071	.	-	.	ID=g2538.t1.exon3;Parent=g2538.t1;
OY759168.1_Sturmia_bella_genome_assembly,_chromosome:_1	AUGUSTUS	start_codon	81974069	81974071	.	-	0	ID=g2538.t1.start1;Parent=g2538.t1;
OY759168.1_Sturmia_bella_genome_assembly,_chromosome:_1	AUGUSTUS	gene	81974523	81975104	.	-	.	ID=g2539;
OY759168.1_Sturmia_bella_genome_assembly,_chromosome:_1	AUGUSTUS	mRNA	81974523	81975104	0.94	-	.	ID=g2539.t1;Parent=g2539;
OY759168.1_Sturmia_bella_genome_assembly,_chromosome:_1	AUGUSTUS	stop_codon	81974523	81974525	.	-	0	ID=g2539.t1.stop1;Parent=g2539.t1;
OY759168.1_Sturmia_bella_genome_assembly,_chromosome:_1	AUGUSTUS	CDS	81974523	81975104	0.94	-	0	ID=g2539.t1.CDS1;Parent=g2539.t1;
OY759168.1_Sturmia_bella_genome_assembly,_chromosome:_1	AUGUSTUS	exon	81974523	81975104	.	-	.	ID=g2539.t1.exon1;Parent=g2539.t1;
OY759168.1_Sturmia_bella_genome_assembly,_chromosome:_1	AUGUSTUS	start_codon	81975102	81975104	.	-	0	ID=g2539.t1.start1;Parent=g2539.t1;
OY759168.1_Sturmia_bella_genome_assembly,_chromosome:_1	AUGUSTUS	gene	81975165	81975962	.	-	.	ID=g2540;
OY759168.1_Sturmia_bella_genome_assembly,_chromosome:_1	AUGUSTUS	mRNA	81975165	81975962	0.99	-	.	ID=g2540.t1;Parent=g2540;
OY759168.1_Sturmia_bella_genome_assembly,_chromosome:_1	AUGUSTUS	stop_codon	81975165	81975167	.	-	0	ID=g2540.t1.stop1;Parent=g2540.t1;
OY759168.1_Sturmia_bella_genome_assembly,_chromosome:_1	AUGUSTUS	CDS	81975165	81975962	0.99	-	0	ID=g2540.t1.CDS1;Parent=g2540.t1;
OY759168.1_Sturmia_bella_genome_assembly,_chromosome:_1	AUGUSTUS	exon	81975165	81975962	.	-	.	ID=g2540.t1.exon1;Parent=g2540.t1;
OY759168.1_Sturmia_bella_genome_assembly,_chromosome:_1	AUGUSTUS	start_codon	81975960	81975962	.	-	0	ID=g2540.t1.start1;Parent=g2540.t1;
OY759168.1_Sturmia_bella_genome_assembly,_chromosome:_1	AUGUSTUS	gene	81976800	81977432	.	-	.	ID=g2541;
OY759168.1_Sturmia_bella_genome_assembly,_chromosome:_1	AUGUSTUS	mRNA	81976800	81977432	0.83	-	.	ID=g2541.t1;Parent=g2541;
OY759168.1_Sturmia_bella_genome_assembly,_chromosome:_1	AUGUSTUS	stop_codon	81976800	81976802	.	-	0	ID=g2541.t1.stop1;Parent=g2541.t1;
OY759168.1_Sturmia_bella_genome_assembly,_chromosome:_1	AUGUSTUS	CDS	81976800	81977432	0.83	-	0	ID=g2541.t1.CDS1;Parent=g2541.t1;
OY759168.1_Sturmia_bella_genome_assembly,_chromosome:_1	AUGUSTUS	exon	81976800	81977432	.	-	.	ID=g2541.t1.exon1;Parent=g2541.t1;
OY759168.1_Sturmia_bella_genome_assembly,_chromosome:_1	AUGUSTUS	start_codon	81977430	81977432	.	-	0	ID=g2541.t1.start1;Parent=g2541.t1;
OY759168.1_Sturmia_bella_genome_assembly,_chromosome:_1	AUGUSTUS	gene	81977922	81980432	.	-	.	ID=g2542;
OY759168.1_Sturmia_bella_genome_assembly,_chromosome:_1	AUGUSTUS	mRNA	81977922	81980432	0.92	-	.	ID=g2542.t1;Parent=g2542;
OY759168.1_Sturmia_bella_genome_assembly,_chromosome:_1	AUGUSTUS	stop_codon	81977922	81977924	.	-	0	ID=g2542.t1.stop1;Parent=g2542.t1;
OY759168.1_Sturmia_bella_genome_assembly,_chromosome:_1	AUGUSTUS	CDS	81977922	81980432	0.92	-	0	ID=g2542.t1.CDS1;Parent=g2542.t1;
OY759168.1_Sturmia_bella_genome_assembly,_chromosome:_1	AUGUSTUS	exon	81977922	81980432	.	-	.	ID=g2542.t1.exon1;Parent=g2542.t1;
OY759168.1_Sturmia_bella_genome_assembly,_chromosome:_1	AUGUSTUS	start_codon	81980430	81980432	.	-	0	ID=g2542.t1.start1;Parent=g2542.t1;
OY759168.1_Sturmia_bella_genome_assembly,_chromosome:_1	AUGUSTUS	gene	81980669	81983636	.	-	.	ID=g2543;
OY759168.1_Sturmia_bella_genome_assembly,_chromosome:_1	AUGUSTUS	mRNA	81980669	81983636	0.15	-	.	ID=g2543.t1;Parent=g2543;
OY759168.1_Sturmia_bella_genome_assembly,_chromosome:_1	AUGUSTUS	stop_codon	81980669	81980671	.	-	0	ID=g2543.t1.stop1;Parent=g2543.t1;
OY759168.1_Sturmia_bella_genome_assembly,_chromosome:_1	AUGUSTUS	CDS	81980669	81981392	0.32	-	1	ID=g2543.t1.CDS1;Parent=g2543.t1;
OY759168.1_Sturmia_bella_genome_assembly,_chromosome:_1	AUGUSTUS	exon	81980669	81981392	.	-	.	ID=g2543.t1.exon1;Parent=g2543.t1;
OY759168.1_Sturmia_bella_genome_assembly,_chromosome:_1	AUGUSTUS	intron	81981393	81981578	0.33	-	.	ID=g2543.t1.intron1;Parent=g2543.t1;
OY759168.1_Sturmia_bella_genome_assembly,_chromosome:_1	AUGUSTUS	CDS	81981579	81982217	0.39	-	1	ID=g2543.t1.CDS2;Parent=g2543.t1;
OY759168.1_Sturmia_bella_genome_assembly,_chromosome:_1	AUGUSTUS	exon	81981579	81982217	.	-	.	ID=g2543.t1.exon2;Parent=g2543.t1;
OY759168.1_Sturmia_bella_genome_assembly,_chromosome:_1	AUGUSTUS	intron	81982218	81982293	0.55	-	.	ID=g2543.t1.intron2;Parent=g2543.t1;
OY759168.1_Sturmia_bella_genome_assembly,_chromosome:_1	AUGUSTUS	CDS	81982294	81983636	0.76	-	0	ID=g2543.t1.CDS3;Parent=g2543.t1;
OY759168.1_Sturmia_bella_genome_assembly,_chromosome:_1	AUGUSTUS	exon	81982294	81983636	.	-	.	ID=g2543.t1.exon3;Parent=g2543.t1;
OY759168.1_Sturmia_bella_genome_assembly,_chromosome:_1	AUGUSTUS	start_codon	81983634	81983636	.	-	0	ID=g2543.t1.start1;Parent=g2543.t1;
OY759168.1_Sturmia_bella_genome_assembly,_chromosome:_1	AUGUSTUS	gene	81984450	81984983	.	-	.	ID=g2544;
OY759168.1_Sturmia_bella_genome_assembly,_chromosome:_1	AUGUSTUS	mRNA	81984450	81984983	0.83	-	.	ID=g2544.t1;Parent=g2544;
OY759168.1_Sturmia_bella_genome_assembly,_chromosome:_1	AUGUSTUS	stop_codon	81984450	81984452	.	-	0	ID=g2544.t1.stop1;Parent=g2544.t1;
OY759168.1_Sturmia_bella_genome_assembly,_chromosome:_1	AUGUSTUS	CDS	81984450	81984983	0.83	-	0	ID=g2544.t1.CDS1;Parent=g2544.t1;
OY759168.1_Sturmia_bella_genome_assembly,_chromosome:_1	AUGUSTUS	exon	81984450	81984983	.	-	.	ID=g2544.t1.exon1;Parent=g2544.t1;
OY759168.1_Sturmia_bella_genome_assembly,_chromosome:_1	AUGUSTUS	start_codon	81984981	81984983	.	-	0	ID=g2544.t1.start1;Parent=g2544.t1;
OY759168.1_Sturmia_bella_genome_assembly,_chromosome:_1	AUGUSTUS	gene	81985170	81985511	.	-	.	ID=g2545;
OY759168.1_Sturmia_bella_genome_assembly,_chromosome:_1	AUGUSTUS	mRNA	81985170	81985511	0.53	-	.	ID=g2545.t1;Parent=g2545;
OY759168.1_Sturmia_bella_genome_assembly,_chromosome:_1	AUGUSTUS	stop_codon	81985170	81985172	.	-	0	ID=g2545.t1.stop1;Parent=g2545.t1;
OY759168.1_Sturmia_bella_genome_assembly,_chromosome:_1	AUGUSTUS	CDS	81985170	81985511	0.53	-	0	ID=g2545.t1.CDS1;Parent=g2545.t1;
OY759168.1_Sturmia_bella_genome_assembly,_chromosome:_1	AUGUSTUS	exon	81985170	81985511	.	-	.	ID=g2545.t1.exon1;Parent=g2545.t1;
OY759168.1_Sturmia_bella_genome_assembly,_chromosome:_1	AUGUSTUS	start_codon	81985509	81985511	.	-	0	ID=g2545.t1.start1;Parent=g2545.t1;
OY759168.1_Sturmia_bella_genome_assembly,_chromosome:_1	AUGUSTUS	gene	81985627	81986178	.	-	.	ID=g2546;
OY759168.1_Sturmia_bella_genome_assembly,_chromosome:_1	AUGUSTUS	mRNA	81985627	81986178	0.61	-	.	ID=g2546.t1;Parent=g2546;
OY759168.1_Sturmia_bella_genome_assembly,_chromosome:_1	AUGUSTUS	stop_codon	81985627	81985629	.	-	0	ID=g2546.t1.stop1;Parent=g2546.t1;
OY759168.1_Sturmia_bella_genome_assembly,_chromosome:_1	AUGUSTUS	CDS	81985627	81986178	0.61	-	0	ID=g2546.t1.CDS1;Parent=g2546.t1;
OY759168.1_Sturmia_bella_genome_assembly,_chromosome:_1	AUGUSTUS	exon	81985627	81986178	.	-	.	ID=g2546.t1.exon1;Parent=g2546.t1;
OY759168.1_Sturmia_bella_genome_assembly,_chromosome:_1	AUGUSTUS	start_codon	81986176	81986178	.	-	0	ID=g2546.t1.start1;Parent=g2546.t1;
OY759168.1_Sturmia_bella_genome_assembly,_chromosome:_1	AUGUSTUS	gene	81986493	81987761	.	-	.	ID=g2547;
OY759168.1_Sturmia_bella_genome_assembly,_chromosome:_1	AUGUSTUS	mRNA	81986493	81987761	0.9	-	.	ID=g2547.t1;Parent=g2547;
OY759168.1_Sturmia_bella_genome_assembly,_chromosome:_1	AUGUSTUS	stop_codon	81986493	81986495	.	-	0	ID=g2547.t1.stop1;Parent=g2547.t1;
OY759168.1_Sturmia_bella_genome_assembly,_chromosome:_1	AUGUSTUS	CDS	81986493	81987761	0.9	-	0	ID=g2547.t1.CDS1;Parent=g2547.t1;
OY759168.1_Sturmia_bella_genome_assembly,_chromosome:_1	AUGUSTUS	exon	81986493	81987761	.	-	.	ID=g2547.t1.exon1;Parent=g2547.t1;
OY759168.1_Sturmia_bella_genome_assembly,_chromosome:_1	AUGUSTUS	start_codon	81987759	81987761	.	-	0	ID=g2547.t1.start1;Parent=g2547.t1;
OY759168.1_Sturmia_bella_genome_assembly,_chromosome:_1	AUGUSTUS	gene	81988157	81991535	.	-	.	ID=g2548;
OY759168.1_Sturmia_bella_genome_assembly,_chromosome:_1	AUGUSTUS	mRNA	81988157	81991535	0.19	-	.	ID=g2548.t1;Parent=g2548;
OY759168.1_Sturmia_bella_genome_assembly,_chromosome:_1	AUGUSTUS	stop_codon	81988157	81988159	.	-	0	ID=g2548.t1.stop1;Parent=g2548.t1;
OY759168.1_Sturmia_bella_genome_assembly,_chromosome:_1	AUGUSTUS	CDS	81988157	81989069	0.55	-	1	ID=g2548.t1.CDS1;Parent=g2548.t1;
OY759168.1_Sturmia_bella_genome_assembly,_chromosome:_1	AUGUSTUS	exon	81988157	81989069	.	-	.	ID=g2548.t1.exon1;Parent=g2548.t1;
OY759168.1_Sturmia_bella_genome_assembly,_chromosome:_1	AUGUSTUS	intron	81989070	81989636	0.55	-	.	ID=g2548.t1.intron1;Parent=g2548.t1;
OY759168.1_Sturmia_bella_genome_assembly,_chromosome:_1	AUGUSTUS	CDS	81989637	81990861	0.54	-	2	ID=g2548.t1.CDS2;Parent=g2548.t1;
OY759168.1_Sturmia_bella_genome_assembly,_chromosome:_1	AUGUSTUS	exon	81989637	81990861	.	-	.	ID=g2548.t1.exon2;Parent=g2548.t1;
OY759168.1_Sturmia_bella_genome_assembly,_chromosome:_1	AUGUSTUS	intron	81990862	81990949	0.42	-	.	ID=g2548.t1.intron2;Parent=g2548.t1;
OY759168.1_Sturmia_bella_genome_assembly,_chromosome:_1	AUGUSTUS	CDS	81990950	81991535	0.36	-	0	ID=g2548.t1.CDS3;Parent=g2548.t1;
OY759168.1_Sturmia_bella_genome_assembly,_chromosome:_1	AUGUSTUS	exon	81990950	81991535	.	-	.	ID=g2548.t1.exon3;Parent=g2548.t1;
OY759168.1_Sturmia_bella_genome_assembly,_chromosome:_1	AUGUSTUS	start_codon	81991533	81991535	.	-	0	ID=g2548.t1.start1;Parent=g2548.t1;
OY759168.1_Sturmia_bella_genome_assembly,_chromosome:_1	AUGUSTUS	gene	81992771	81993244	.	-	.	ID=g2549;
OY759168.1_Sturmia_bella_genome_assembly,_chromosome:_1	AUGUSTUS	mRNA	81992771	81993244	0.38	-	.	ID=g2549.t1;Parent=g2549;
OY759168.1_Sturmia_bella_genome_assembly,_chromosome:_1	AUGUSTUS	stop_codon	81992771	81992773	.	-	0	ID=g2549.t1.stop1;Parent=g2549.t1;
OY759168.1_Sturmia_bella_genome_assembly,_chromosome:_1	AUGUSTUS	CDS	81992771	81993244	0.38	-	0	ID=g2549.t1.CDS1;Parent=g2549.t1;
OY759168.1_Sturmia_bella_genome_assembly,_chromosome:_1	AUGUSTUS	exon	81992771	81993244	.	-	.	ID=g2549.t1.exon1;Parent=g2549.t1;
OY759168.1_Sturmia_bella_genome_assembly,_chromosome:_1	AUGUSTUS	start_codon	81993242	81993244	.	-	0	ID=g2549.t1.start1;Parent=g2549.t1;
OY759168.1_Sturmia_bella_genome_assembly,_chromosome:_1	AUGUSTUS	gene	81993992	81995630	.	-	.	ID=g2550;
OY759168.1_Sturmia_bella_genome_assembly,_chromosome:_1	AUGUSTUS	mRNA	81993992	81995630	0.63	-	.	ID=g2550.t1;Parent=g2550;
OY759168.1_Sturmia_bella_genome_assembly,_chromosome:_1	AUGUSTUS	stop_codon	81993992	81993994	.	-	0	ID=g2550.t1.stop1;Parent=g2550.t1;
OY759168.1_Sturmia_bella_genome_assembly,_chromosome:_1	AUGUSTUS	CDS	81993992	81994839	0.91	-	2	ID=g2550.t1.CDS1;Parent=g2550.t1;
OY759168.1_Sturmia_bella_genome_assembly,_chromosome:_1	AUGUSTUS	exon	81993992	81994839	.	-	.	ID=g2550.t1.exon1;Parent=g2550.t1;
OY759168.1_Sturmia_bella_genome_assembly,_chromosome:_1	AUGUSTUS	intron	81994840	81995236	0.85	-	.	ID=g2550.t1.intron1;Parent=g2550.t1;
OY759168.1_Sturmia_bella_genome_assembly,_chromosome:_1	AUGUSTUS	CDS	81995237	81995630	0.65	-	0	ID=g2550.t1.CDS2;Parent=g2550.t1;
OY759168.1_Sturmia_bella_genome_assembly,_chromosome:_1	AUGUSTUS	exon	81995237	81995630	.	-	.	ID=g2550.t1.exon2;Parent=g2550.t1;
OY759168.1_Sturmia_bella_genome_assembly,_chromosome:_1	AUGUSTUS	start_codon	81995628	81995630	.	-	0	ID=g2550.t1.start1;Parent=g2550.t1;
OY759168.1_Sturmia_bella_genome_assembly,_chromosome:_1	AUGUSTUS	gene	81995702	81996799	.	-	.	ID=g2551;
OY759168.1_Sturmia_bella_genome_assembly,_chromosome:_1	AUGUSTUS	mRNA	81995702	81996799	0.64	-	.	ID=g2551.t1;Parent=g2551;
OY759168.1_Sturmia_bella_genome_assembly,_chromosome:_1	AUGUSTUS	stop_codon	81995702	81995704	.	-	0	ID=g2551.t1.stop1;Parent=g2551.t1;
OY759168.1_Sturmia_bella_genome_assembly,_chromosome:_1	AUGUSTUS	CDS	81995702	81996799	0.64	-	0	ID=g2551.t1.CDS1;Parent=g2551.t1;
OY759168.1_Sturmia_bella_genome_assembly,_chromosome:_1	AUGUSTUS	exon	81995702	81996799	.	-	.	ID=g2551.t1.exon1;Parent=g2551.t1;
OY759168.1_Sturmia_bella_genome_assembly,_chromosome:_1	AUGUSTUS	start_codon	81996797	81996799	.	-	0	ID=g2551.t1.start1;Parent=g2551.t1;
OY759168.1_Sturmia_bella_genome_assembly,_chromosome:_1	AUGUSTUS	gene	81997631	81997945	.	+	.	ID=g2552;
OY759168.1_Sturmia_bella_genome_assembly,_chromosome:_1	AUGUSTUS	mRNA	81997631	81997945	1	+	.	ID=g2552.t1;Parent=g2552;
OY759168.1_Sturmia_bella_genome_assembly,_chromosome:_1	AUGUSTUS	start_codon	81997631	81997633	.	+	0	ID=g2552.t1.start1;Parent=g2552.t1;
OY759168.1_Sturmia_bella_genome_assembly,_chromosome:_1	AUGUSTUS	CDS	81997631	81997945	1	+	0	ID=g2552.t1.CDS1;Parent=g2552.t1;
OY759168.1_Sturmia_bella_genome_assembly,_chromosome:_1	AUGUSTUS	exon	81997631	81997945	.	+	.	ID=g2552.t1.exon1;Parent=g2552.t1;
OY759168.1_Sturmia_bella_genome_assembly,_chromosome:_1	AUGUSTUS	stop_codon	81997943	81997945	.	+	0	ID=g2552.t1.stop1;Parent=g2552.t1;
OY759168.1_Sturmia_bella_genome_assembly,_chromosome:_1	AUGUSTUS	gene	81998301	81999518	.	+	.	ID=g2553;
OY759168.1_Sturmia_bella_genome_assembly,_chromosome:_1	AUGUSTUS	mRNA	81998301	81999518	0.96	+	.	ID=g2553.t1;Parent=g2553;
OY759168.1_Sturmia_bella_genome_assembly,_chromosome:_1	AUGUSTUS	start_codon	81998301	81998303	.	+	0	ID=g2553.t1.start1;Parent=g2553.t1;
OY759168.1_Sturmia_bella_genome_assembly,_chromosome:_1	AUGUSTUS	CDS	81998301	81998762	1	+	0	ID=g2553.t1.CDS1;Parent=g2553.t1;
OY759168.1_Sturmia_bella_genome_assembly,_chromosome:_1	AUGUSTUS	exon	81998301	81998762	.	+	.	ID=g2553.t1.exon1;Parent=g2553.t1;
OY759168.1_Sturmia_bella_genome_assembly,_chromosome:_1	AUGUSTUS	intron	81998763	81998861	1	+	.	ID=g2553.t1.intron1;Parent=g2553.t1;
OY759168.1_Sturmia_bella_genome_assembly,_chromosome:_1	AUGUSTUS	CDS	81998862	81999518	0.96	+	0	ID=g2553.t1.CDS2;Parent=g2553.t1;
OY759168.1_Sturmia_bella_genome_assembly,_chromosome:_1	AUGUSTUS	exon	81998862	81999518	.	+	.	ID=g2553.t1.exon2;Parent=g2553.t1;
OY759168.1_Sturmia_bella_genome_assembly,_chromosome:_1	AUGUSTUS	stop_codon	81999516	81999518	.	+	0	ID=g2553.t1.stop1;Parent=g2553.t1;
OY759168.1_Sturmia_bella_genome_assembly,_chromosome:_1	AUGUSTUS	gene	82003551	82004387	.	-	.	ID=g2554;
OY759168.1_Sturmia_bella_genome_assembly,_chromosome:_1	AUGUSTUS	mRNA	82003551	82004387	0.91	-	.	ID=g2554.t1;Parent=g2554;
OY759168.1_Sturmia_bella_genome_assembly,_chromosome:_1	AUGUSTUS	stop_codon	82003551	82003553	.	-	0	ID=g2554.t1.stop1;Parent=g2554.t1;
OY759168.1_Sturmia_bella_genome_assembly,_chromosome:_1	AUGUSTUS	CDS	82003551	82004387	0.91	-	0	ID=g2554.t1.CDS1;Parent=g2554.t1;
OY759168.1_Sturmia_bella_genome_assembly,_chromosome:_1	AUGUSTUS	exon	82003551	82004387	.	-	.	ID=g2554.t1.exon1;Parent=g2554.t1;
OY759168.1_Sturmia_bella_genome_assembly,_chromosome:_1	AUGUSTUS	start_codon	82004385	82004387	.	-	0	ID=g2554.t1.start1;Parent=g2554.t1;
OY759168.1_Sturmia_bella_genome_assembly,_chromosome:_1	AUGUSTUS	gene	82004767	82006023	.	-	.	ID=g2555;
OY759168.1_Sturmia_bella_genome_assembly,_chromosome:_1	AUGUSTUS	mRNA	82004767	82006023	0.84	-	.	ID=g2555.t1;Parent=g2555;
OY759168.1_Sturmia_bella_genome_assembly,_chromosome:_1	AUGUSTUS	stop_codon	82004767	82004769	.	-	0	ID=g2555.t1.stop1;Parent=g2555.t1;
OY759168.1_Sturmia_bella_genome_assembly,_chromosome:_1	AUGUSTUS	CDS	82004767	82005575	0.91	-	2	ID=g2555.t1.CDS1;Parent=g2555.t1;
OY759168.1_Sturmia_bella_genome_assembly,_chromosome:_1	AUGUSTUS	exon	82004767	82005575	.	-	.	ID=g2555.t1.exon1;Parent=g2555.t1;
OY759168.1_Sturmia_bella_genome_assembly,_chromosome:_1	AUGUSTUS	intron	82005576	82005806	0.87	-	.	ID=g2555.t1.intron1;Parent=g2555.t1;
OY759168.1_Sturmia_bella_genome_assembly,_chromosome:_1	AUGUSTUS	CDS	82005807	82006023	0.85	-	0	ID=g2555.t1.CDS2;Parent=g2555.t1;
OY759168.1_Sturmia_bella_genome_assembly,_chromosome:_1	AUGUSTUS	exon	82005807	82006023	.	-	.	ID=g2555.t1.exon2;Parent=g2555.t1;
OY759168.1_Sturmia_bella_genome_assembly,_chromosome:_1	AUGUSTUS	start_codon	82006021	82006023	.	-	0	ID=g2555.t1.start1;Parent=g2555.t1;
OY759168.1_Sturmia_bella_genome_assembly,_chromosome:_1	AUGUSTUS	gene	82006034	82006585	.	-	.	ID=g2556;
OY759168.1_Sturmia_bella_genome_assembly,_chromosome:_1	AUGUSTUS	mRNA	82006034	82006585	0.66	-	.	ID=g2556.t1;Parent=g2556;
OY759168.1_Sturmia_bella_genome_assembly,_chromosome:_1	AUGUSTUS	stop_codon	82006034	82006036	.	-	0	ID=g2556.t1.stop1;Parent=g2556.t1;
OY759168.1_Sturmia_bella_genome_assembly,_chromosome:_1	AUGUSTUS	CDS	82006034	82006585	0.66	-	0	ID=g2556.t1.CDS1;Parent=g2556.t1;
OY759168.1_Sturmia_bella_genome_assembly,_chromosome:_1	AUGUSTUS	exon	82006034	82006585	.	-	.	ID=g2556.t1.exon1;Parent=g2556.t1;
OY759168.1_Sturmia_bella_genome_assembly,_chromosome:_1	AUGUSTUS	start_codon	82006583	82006585	.	-	0	ID=g2556.t1.start1;Parent=g2556.t1;
OY759168.1_Sturmia_bella_genome_assembly,_chromosome:_1	AUGUSTUS	gene	82007305	82007769	.	-	.	ID=g2557;
OY759168.1_Sturmia_bella_genome_assembly,_chromosome:_1	AUGUSTUS	mRNA	82007305	82007769	0.7	-	.	ID=g2557.t1;Parent=g2557;
OY759168.1_Sturmia_bella_genome_assembly,_chromosome:_1	AUGUSTUS	stop_codon	82007305	82007307	.	-	0	ID=g2557.t1.stop1;Parent=g2557.t1;
OY759168.1_Sturmia_bella_genome_assembly,_chromosome:_1	AUGUSTUS	CDS	82007305	82007769	0.7	-	0	ID=g2557.t1.CDS1;Parent=g2557.t1;
OY759168.1_Sturmia_bella_genome_assembly,_chromosome:_1	AUGUSTUS	exon	82007305	82007769	.	-	.	ID=g2557.t1.exon1;Parent=g2557.t1;
OY759168.1_Sturmia_bella_genome_assembly,_chromosome:_1	AUGUSTUS	start_codon	82007767	82007769	.	-	0	ID=g2557.t1.start1;Parent=g2557.t1;
OY759168.1_Sturmia_bella_genome_assembly,_chromosome:_1	AUGUSTUS	gene	82008062	82009444	.	-	.	ID=g2558;
OY759168.1_Sturmia_bella_genome_assembly,_chromosome:_1	AUGUSTUS	mRNA	82008062	82009444	0.8	-	.	ID=g2558.t1;Parent=g2558;
OY759168.1_Sturmia_bella_genome_assembly,_chromosome:_1	AUGUSTUS	stop_codon	82008062	82008064	.	-	0	ID=g2558.t1.stop1;Parent=g2558.t1;
OY759168.1_Sturmia_bella_genome_assembly,_chromosome:_1	AUGUSTUS	CDS	82008062	82009444	0.8	-	0	ID=g2558.t1.CDS1;Parent=g2558.t1;
OY759168.1_Sturmia_bella_genome_assembly,_chromosome:_1	AUGUSTUS	exon	82008062	82009444	.	-	.	ID=g2558.t1.exon1;Parent=g2558.t1;
OY759168.1_Sturmia_bella_genome_assembly,_chromosome:_1	AUGUSTUS	start_codon	82009442	82009444	.	-	0	ID=g2558.t1.start1;Parent=g2558.t1;
OY759168.1_Sturmia_bella_genome_assembly,_chromosome:_1	AUGUSTUS	gene	82009701	82010243	.	-	.	ID=g2559;
OY759168.1_Sturmia_bella_genome_assembly,_chromosome:_1	AUGUSTUS	mRNA	82009701	82010243	0.79	-	.	ID=g2559.t1;Parent=g2559;
OY759168.1_Sturmia_bella_genome_assembly,_chromosome:_1	AUGUSTUS	stop_codon	82009701	82009703	.	-	0	ID=g2559.t1.stop1;Parent=g2559.t1;
OY759168.1_Sturmia_bella_genome_assembly,_chromosome:_1	AUGUSTUS	CDS	82009701	82010243	0.79	-	0	ID=g2559.t1.CDS1;Parent=g2559.t1;
OY759168.1_Sturmia_bella_genome_assembly,_chromosome:_1	AUGUSTUS	exon	82009701	82010243	.	-	.	ID=g2559.t1.exon1;Parent=g2559.t1;
OY759168.1_Sturmia_bella_genome_assembly,_chromosome:_1	AUGUSTUS	start_codon	82010241	82010243	.	-	0	ID=g2559.t1.start1;Parent=g2559.t1;
OY759168.1_Sturmia_bella_genome_assembly,_chromosome:_1	AUGUSTUS	gene	82010500	82011081	.	-	.	ID=g2560;
OY759168.1_Sturmia_bella_genome_assembly,_chromosome:_1	AUGUSTUS	mRNA	82010500	82011081	0.61	-	.	ID=g2560.t1;Parent=g2560;
OY759168.1_Sturmia_bella_genome_assembly,_chromosome:_1	AUGUSTUS	stop_codon	82010500	82010502	.	-	0	ID=g2560.t1.stop1;Parent=g2560.t1;
OY759168.1_Sturmia_bella_genome_assembly,_chromosome:_1	AUGUSTUS	CDS	82010500	82011081	0.61	-	0	ID=g2560.t1.CDS1;Parent=g2560.t1;
OY759168.1_Sturmia_bella_genome_assembly,_chromosome:_1	AUGUSTUS	exon	82010500	82011081	.	-	.	ID=g2560.t1.exon1;Parent=g2560.t1;
OY759168.1_Sturmia_bella_genome_assembly,_chromosome:_1	AUGUSTUS	start_codon	82011079	82011081	.	-	0	ID=g2560.t1.start1;Parent=g2560.t1;
OY759168.1_Sturmia_bella_genome_assembly,_chromosome:_1	AUGUSTUS	gene	82011316	82011915	.	-	.	ID=g2561;
OY759168.1_Sturmia_bella_genome_assembly,_chromosome:_1	AUGUSTUS	mRNA	82011316	82011915	0.71	-	.	ID=g2561.t1;Parent=g2561;
OY759168.1_Sturmia_bella_genome_assembly,_chromosome:_1	AUGUSTUS	stop_codon	82011316	82011318	.	-	0	ID=g2561.t1.stop1;Parent=g2561.t1;
OY759168.1_Sturmia_bella_genome_assembly,_chromosome:_1	AUGUSTUS	CDS	82011316	82011915	0.71	-	0	ID=g2561.t1.CDS1;Parent=g2561.t1;
OY759168.1_Sturmia_bella_genome_assembly,_chromosome:_1	AUGUSTUS	exon	82011316	82011915	.	-	.	ID=g2561.t1.exon1;Parent=g2561.t1;
OY759168.1_Sturmia_bella_genome_assembly,_chromosome:_1	AUGUSTUS	start_codon	82011913	82011915	.	-	0	ID=g2561.t1.start1;Parent=g2561.t1;
OY759168.1_Sturmia_bella_genome_assembly,_chromosome:_1	AUGUSTUS	gene	82012573	82013112	.	-	.	ID=g2562;
OY759168.1_Sturmia_bella_genome_assembly,_chromosome:_1	AUGUSTUS	mRNA	82012573	82013112	0.9	-	.	ID=g2562.t1;Parent=g2562;
OY759168.1_Sturmia_bella_genome_assembly,_chromosome:_1	AUGUSTUS	stop_codon	82012573	82012575	.	-	0	ID=g2562.t1.stop1;Parent=g2562.t1;
OY759168.1_Sturmia_bella_genome_assembly,_chromosome:_1	AUGUSTUS	CDS	82012573	82013112	0.9	-	0	ID=g2562.t1.CDS1;Parent=g2562.t1;
OY759168.1_Sturmia_bella_genome_assembly,_chromosome:_1	AUGUSTUS	exon	82012573	82013112	.	-	.	ID=g2562.t1.exon1;Parent=g2562.t1;
OY759168.1_Sturmia_bella_genome_assembly,_chromosome:_1	AUGUSTUS	start_codon	82013110	82013112	.	-	0	ID=g2562.t1.start1;Parent=g2562.t1;
OY759168.1_Sturmia_bella_genome_assembly,_chromosome:_1	AUGUSTUS	gene	82013405	82014286	.	-	.	ID=g2563;
OY759168.1_Sturmia_bella_genome_assembly,_chromosome:_1	AUGUSTUS	mRNA	82013405	82014286	0.66	-	.	ID=g2563.t1;Parent=g2563;
OY759168.1_Sturmia_bella_genome_assembly,_chromosome:_1	AUGUSTUS	stop_codon	82013405	82013407	.	-	0	ID=g2563.t1.stop1;Parent=g2563.t1;
OY759168.1_Sturmia_bella_genome_assembly,_chromosome:_1	AUGUSTUS	CDS	82013405	82014286	0.66	-	0	ID=g2563.t1.CDS1;Parent=g2563.t1;
OY759168.1_Sturmia_bella_genome_assembly,_chromosome:_1	AUGUSTUS	exon	82013405	82014286	.	-	.	ID=g2563.t1.exon1;Parent=g2563.t1;
OY759168.1_Sturmia_bella_genome_assembly,_chromosome:_1	AUGUSTUS	start_codon	82014284	82014286	.	-	0	ID=g2563.t1.start1;Parent=g2563.t1;
OY759168.1_Sturmia_bella_genome_assembly,_chromosome:_1	AUGUSTUS	gene	82015033	82015932	.	-	.	ID=g2564;
OY759168.1_Sturmia_bella_genome_assembly,_chromosome:_1	AUGUSTUS	mRNA	82015033	82015932	0.32	-	.	ID=g2564.t1;Parent=g2564;
OY759168.1_Sturmia_bella_genome_assembly,_chromosome:_1	AUGUSTUS	stop_codon	82015033	82015035	.	-	0	ID=g2564.t1.stop1;Parent=g2564.t1;
OY759168.1_Sturmia_bella_genome_assembly,_chromosome:_1	AUGUSTUS	CDS	82015033	82015932	0.32	-	0	ID=g2564.t1.CDS1;Parent=g2564.t1;
OY759168.1_Sturmia_bella_genome_assembly,_chromosome:_1	AUGUSTUS	exon	82015033	82015932	.	-	.	ID=g2564.t1.exon1;Parent=g2564.t1;
OY759168.1_Sturmia_bella_genome_assembly,_chromosome:_1	AUGUSTUS	start_codon	82015930	82015932	.	-	0	ID=g2564.t1.start1;Parent=g2564.t1;
OY759168.1_Sturmia_bella_genome_assembly,_chromosome:_1	AUGUSTUS	gene	82017014	82019089	.	-	.	ID=g2565;
OY759168.1_Sturmia_bella_genome_assembly,_chromosome:_1	AUGUSTUS	mRNA	82017014	82019089	0.17	-	.	ID=g2565.t1;Parent=g2565;
OY759168.1_Sturmia_bella_genome_assembly,_chromosome:_1	AUGUSTUS	stop_codon	82017014	82017016	.	-	0	ID=g2565.t1.stop1;Parent=g2565.t1;
OY759168.1_Sturmia_bella_genome_assembly,_chromosome:_1	AUGUSTUS	CDS	82017014	82017632	0.43	-	1	ID=g2565.t1.CDS1;Parent=g2565.t1;
OY759168.1_Sturmia_bella_genome_assembly,_chromosome:_1	AUGUSTUS	exon	82017014	82017632	.	-	.	ID=g2565.t1.exon1;Parent=g2565.t1;
OY759168.1_Sturmia_bella_genome_assembly,_chromosome:_1	AUGUSTUS	intron	82017633	82017971	0.44	-	.	ID=g2565.t1.intron1;Parent=g2565.t1;
OY759168.1_Sturmia_bella_genome_assembly,_chromosome:_1	AUGUSTUS	CDS	82017972	82018268	0.27	-	1	ID=g2565.t1.CDS2;Parent=g2565.t1;
OY759168.1_Sturmia_bella_genome_assembly,_chromosome:_1	AUGUSTUS	exon	82017972	82018268	.	-	.	ID=g2565.t1.exon2;Parent=g2565.t1;
OY759168.1_Sturmia_bella_genome_assembly,_chromosome:_1	AUGUSTUS	intron	82018269	82018322	0.27	-	.	ID=g2565.t1.intron2;Parent=g2565.t1;
OY759168.1_Sturmia_bella_genome_assembly,_chromosome:_1	AUGUSTUS	CDS	82018323	82019089	0.68	-	0	ID=g2565.t1.CDS3;Parent=g2565.t1;
OY759168.1_Sturmia_bella_genome_assembly,_chromosome:_1	AUGUSTUS	exon	82018323	82019089	.	-	.	ID=g2565.t1.exon3;Parent=g2565.t1;
OY759168.1_Sturmia_bella_genome_assembly,_chromosome:_1	AUGUSTUS	start_codon	82019087	82019089	.	-	0	ID=g2565.t1.start1;Parent=g2565.t1;
OY759168.1_Sturmia_bella_genome_assembly,_chromosome:_1	AUGUSTUS	gene	82019106	82019870	.	-	.	ID=g2566;
OY759168.1_Sturmia_bella_genome_assembly,_chromosome:_1	AUGUSTUS	mRNA	82019106	82019870	0.38	-	.	ID=g2566.t1;Parent=g2566;
OY759168.1_Sturmia_bella_genome_assembly,_chromosome:_1	AUGUSTUS	stop_codon	82019106	82019108	.	-	0	ID=g2566.t1.stop1;Parent=g2566.t1;
OY759168.1_Sturmia_bella_genome_assembly,_chromosome:_1	AUGUSTUS	CDS	82019106	82019870	0.38	-	0	ID=g2566.t1.CDS1;Parent=g2566.t1;
OY759168.1_Sturmia_bella_genome_assembly,_chromosome:_1	AUGUSTUS	exon	82019106	82019870	.	-	.	ID=g2566.t1.exon1;Parent=g2566.t1;
OY759168.1_Sturmia_bella_genome_assembly,_chromosome:_1	AUGUSTUS	start_codon	82019868	82019870	.	-	0	ID=g2566.t1.start1;Parent=g2566.t1;
OY759168.1_Sturmia_bella_genome_assembly,_chromosome:_1	AUGUSTUS	gene	82020380	82021327	.	-	.	ID=g2567;
OY759168.1_Sturmia_bella_genome_assembly,_chromosome:_1	AUGUSTUS	mRNA	82020380	82021327	0.52	-	.	ID=g2567.t1;Parent=g2567;
OY759168.1_Sturmia_bella_genome_assembly,_chromosome:_1	AUGUSTUS	stop_codon	82020380	82020382	.	-	0	ID=g2567.t1.stop1;Parent=g2567.t1;
OY759168.1_Sturmia_bella_genome_assembly,_chromosome:_1	AUGUSTUS	CDS	82020380	82021327	0.52	-	0	ID=g2567.t1.CDS1;Parent=g2567.t1;
OY759168.1_Sturmia_bella_genome_assembly,_chromosome:_1	AUGUSTUS	exon	82020380	82021327	.	-	.	ID=g2567.t1.exon1;Parent=g2567.t1;
OY759168.1_Sturmia_bella_genome_assembly,_chromosome:_1	AUGUSTUS	start_codon	82021325	82021327	.	-	0	ID=g2567.t1.start1;Parent=g2567.t1;
OY759168.1_Sturmia_bella_genome_assembly,_chromosome:_1	AUGUSTUS	gene	82022339	82023562	.	-	.	ID=g2568;
OY759168.1_Sturmia_bella_genome_assembly,_chromosome:_1	AUGUSTUS	mRNA	82022339	82023562	0.94	-	.	ID=g2568.t1;Parent=g2568;
OY759168.1_Sturmia_bella_genome_assembly,_chromosome:_1	AUGUSTUS	stop_codon	82022339	82022341	.	-	0	ID=g2568.t1.stop1;Parent=g2568.t1;
OY759168.1_Sturmia_bella_genome_assembly,_chromosome:_1	AUGUSTUS	CDS	82022339	82023562	0.94	-	0	ID=g2568.t1.CDS1;Parent=g2568.t1;
OY759168.1_Sturmia_bella_genome_assembly,_chromosome:_1	AUGUSTUS	exon	82022339	82023562	.	-	.	ID=g2568.t1.exon1;Parent=g2568.t1;
OY759168.1_Sturmia_bella_genome_assembly,_chromosome:_1	AUGUSTUS	start_codon	82023560	82023562	.	-	0	ID=g2568.t1.start1;Parent=g2568.t1;
OY759168.1_Sturmia_bella_genome_assembly,_chromosome:_1	AUGUSTUS	gene	82024002	82025564	.	-	.	ID=g2569;
OY759168.1_Sturmia_bella_genome_assembly,_chromosome:_1	AUGUSTUS	mRNA	82024002	82025564	0.94	-	.	ID=g2569.t1;Parent=g2569;
OY759168.1_Sturmia_bella_genome_assembly,_chromosome:_1	AUGUSTUS	stop_codon	82024002	82024004	.	-	0	ID=g2569.t1.stop1;Parent=g2569.t1;
OY759168.1_Sturmia_bella_genome_assembly,_chromosome:_1	AUGUSTUS	CDS	82024002	82025564	0.94	-	0	ID=g2569.t1.CDS1;Parent=g2569.t1;
OY759168.1_Sturmia_bella_genome_assembly,_chromosome:_1	AUGUSTUS	exon	82024002	82025564	.	-	.	ID=g2569.t1.exon1;Parent=g2569.t1;
OY759168.1_Sturmia_bella_genome_assembly,_chromosome:_1	AUGUSTUS	start_codon	82025562	82025564	.	-	0	ID=g2569.t1.start1;Parent=g2569.t1;
OY759168.1_Sturmia_bella_genome_assembly,_chromosome:_1	AUGUSTUS	gene	82026477	82027835	.	-	.	ID=g2570;
OY759168.1_Sturmia_bella_genome_assembly,_chromosome:_1	AUGUSTUS	mRNA	82026477	82027835	1	-	.	ID=g2570.t1;Parent=g2570;
OY759168.1_Sturmia_bella_genome_assembly,_chromosome:_1	AUGUSTUS	stop_codon	82026477	82026479	.	-	0	ID=g2570.t1.stop1;Parent=g2570.t1;
OY759168.1_Sturmia_bella_genome_assembly,_chromosome:_1	AUGUSTUS	CDS	82026477	82027835	1	-	0	ID=g2570.t1.CDS1;Parent=g2570.t1;
OY759168.1_Sturmia_bella_genome_assembly,_chromosome:_1	AUGUSTUS	exon	82026477	82027835	.	-	.	ID=g2570.t1.exon1;Parent=g2570.t1;
OY759168.1_Sturmia_bella_genome_assembly,_chromosome:_1	AUGUSTUS	start_codon	82027833	82027835	.	-	0	ID=g2570.t1.start1;Parent=g2570.t1;
OY759168.1_Sturmia_bella_genome_assembly,_chromosome:_1	AUGUSTUS	gene	82028908	82029975	.	-	.	ID=g2571;
OY759168.1_Sturmia_bella_genome_assembly,_chromosome:_1	AUGUSTUS	mRNA	82028908	82029975	0.95	-	.	ID=g2571.t1;Parent=g2571;
OY759168.1_Sturmia_bella_genome_assembly,_chromosome:_1	AUGUSTUS	stop_codon	82028908	82028910	.	-	0	ID=g2571.t1.stop1;Parent=g2571.t1;
OY759168.1_Sturmia_bella_genome_assembly,_chromosome:_1	AUGUSTUS	CDS	82028908	82029975	0.95	-	0	ID=g2571.t1.CDS1;Parent=g2571.t1;
OY759168.1_Sturmia_bella_genome_assembly,_chromosome:_1	AUGUSTUS	exon	82028908	82029975	.	-	.	ID=g2571.t1.exon1;Parent=g2571.t1;
OY759168.1_Sturmia_bella_genome_assembly,_chromosome:_1	AUGUSTUS	start_codon	82029973	82029975	.	-	0	ID=g2571.t1.start1;Parent=g2571.t1;
OY759168.1_Sturmia_bella_genome_assembly,_chromosome:_1	AUGUSTUS	gene	82030003	82032945	.	-	.	ID=g2572;
OY759168.1_Sturmia_bella_genome_assembly,_chromosome:_1	AUGUSTUS	mRNA	82030003	82032945	0.7	-	.	ID=g2572.t1;Parent=g2572;
OY759168.1_Sturmia_bella_genome_assembly,_chromosome:_1	AUGUSTUS	stop_codon	82030003	82030005	.	-	0	ID=g2572.t1.stop1;Parent=g2572.t1;
OY759168.1_Sturmia_bella_genome_assembly,_chromosome:_1	AUGUSTUS	CDS	82030003	82032945	0.7	-	0	ID=g2572.t1.CDS1;Parent=g2572.t1;
OY759168.1_Sturmia_bella_genome_assembly,_chromosome:_1	AUGUSTUS	exon	82030003	82032945	.	-	.	ID=g2572.t1.exon1;Parent=g2572.t1;
OY759168.1_Sturmia_bella_genome_assembly,_chromosome:_1	AUGUSTUS	start_codon	82032943	82032945	.	-	0	ID=g2572.t1.start1;Parent=g2572.t1;
OY759168.1_Sturmia_bella_genome_assembly,_chromosome:_1	AUGUSTUS	gene	82033528	82034385	.	-	.	ID=g2573;
OY759168.1_Sturmia_bella_genome_assembly,_chromosome:_1	AUGUSTUS	mRNA	82033528	82034385	0.69	-	.	ID=g2573.t1;Parent=g2573;
OY759168.1_Sturmia_bella_genome_assembly,_chromosome:_1	AUGUSTUS	stop_codon	82033528	82033530	.	-	0	ID=g2573.t1.stop1;Parent=g2573.t1;
OY759168.1_Sturmia_bella_genome_assembly,_chromosome:_1	AUGUSTUS	CDS	82033528	82034385	0.69	-	0	ID=g2573.t1.CDS1;Parent=g2573.t1;
OY759168.1_Sturmia_bella_genome_assembly,_chromosome:_1	AUGUSTUS	exon	82033528	82034385	.	-	.	ID=g2573.t1.exon1;Parent=g2573.t1;
OY759168.1_Sturmia_bella_genome_assembly,_chromosome:_1	AUGUSTUS	start_codon	82034383	82034385	.	-	0	ID=g2573.t1.start1;Parent=g2573.t1;
OY759168.1_Sturmia_bella_genome_assembly,_chromosome:_1	AUGUSTUS	gene	82034676	82035287	.	-	.	ID=g2574;
OY759168.1_Sturmia_bella_genome_assembly,_chromosome:_1	AUGUSTUS	mRNA	82034676	82035287	0.69	-	.	ID=g2574.t1;Parent=g2574;
OY759168.1_Sturmia_bella_genome_assembly,_chromosome:_1	AUGUSTUS	stop_codon	82034676	82034678	.	-	0	ID=g2574.t1.stop1;Parent=g2574.t1;
OY759168.1_Sturmia_bella_genome_assembly,_chromosome:_1	AUGUSTUS	CDS	82034676	82035287	0.69	-	0	ID=g2574.t1.CDS1;Parent=g2574.t1;
OY759168.1_Sturmia_bella_genome_assembly,_chromosome:_1	AUGUSTUS	exon	82034676	82035287	.	-	.	ID=g2574.t1.exon1;Parent=g2574.t1;
OY759168.1_Sturmia_bella_genome_assembly,_chromosome:_1	AUGUSTUS	start_codon	82035285	82035287	.	-	0	ID=g2574.t1.start1;Parent=g2574.t1;
OY759168.1_Sturmia_bella_genome_assembly,_chromosome:_1	AUGUSTUS	gene	82037188	82038594	.	-	.	ID=g2575;
OY759168.1_Sturmia_bella_genome_assembly,_chromosome:_1	AUGUSTUS	mRNA	82037188	82038594	0.81	-	.	ID=g2575.t1;Parent=g2575;
OY759168.1_Sturmia_bella_genome_assembly,_chromosome:_1	AUGUSTUS	stop_codon	82037188	82037190	.	-	0	ID=g2575.t1.stop1;Parent=g2575.t1;
OY759168.1_Sturmia_bella_genome_assembly,_chromosome:_1	AUGUSTUS	CDS	82037188	82038594	0.81	-	0	ID=g2575.t1.CDS1;Parent=g2575.t1;
OY759168.1_Sturmia_bella_genome_assembly,_chromosome:_1	AUGUSTUS	exon	82037188	82038594	.	-	.	ID=g2575.t1.exon1;Parent=g2575.t1;
OY759168.1_Sturmia_bella_genome_assembly,_chromosome:_1	AUGUSTUS	start_codon	82038592	82038594	.	-	0	ID=g2575.t1.start1;Parent=g2575.t1;
OY759168.1_Sturmia_bella_genome_assembly,_chromosome:_1	AUGUSTUS	gene	82038737	82040371	.	-	.	ID=g2576;
OY759168.1_Sturmia_bella_genome_assembly,_chromosome:_1	AUGUSTUS	mRNA	82038737	82040371	1	-	.	ID=g2576.t1;Parent=g2576;
OY759168.1_Sturmia_bella_genome_assembly,_chromosome:_1	AUGUSTUS	stop_codon	82038737	82038739	.	-	0	ID=g2576.t1.stop1;Parent=g2576.t1;
OY759168.1_Sturmia_bella_genome_assembly,_chromosome:_1	AUGUSTUS	CDS	82038737	82040371	1	-	0	ID=g2576.t1.CDS1;Parent=g2576.t1;
OY759168.1_Sturmia_bella_genome_assembly,_chromosome:_1	AUGUSTUS	exon	82038737	82040371	.	-	.	ID=g2576.t1.exon1;Parent=g2576.t1;
OY759168.1_Sturmia_bella_genome_assembly,_chromosome:_1	AUGUSTUS	start_codon	82040369	82040371	.	-	0	ID=g2576.t1.start1;Parent=g2576.t1;
OY759168.1_Sturmia_bella_genome_assembly,_chromosome:_1	AUGUSTUS	gene	82041361	82042413	.	-	.	ID=g2577;
OY759168.1_Sturmia_bella_genome_assembly,_chromosome:_1	AUGUSTUS	mRNA	82041361	82042413	0.69	-	.	ID=g2577.t1;Parent=g2577;
OY759168.1_Sturmia_bella_genome_assembly,_chromosome:_1	AUGUSTUS	stop_codon	82041361	82041363	.	-	0	ID=g2577.t1.stop1;Parent=g2577.t1;
OY759168.1_Sturmia_bella_genome_assembly,_chromosome:_1	AUGUSTUS	CDS	82041361	82042413	0.69	-	0	ID=g2577.t1.CDS1;Parent=g2577.t1;
OY759168.1_Sturmia_bella_genome_assembly,_chromosome:_1	AUGUSTUS	exon	82041361	82042413	.	-	.	ID=g2577.t1.exon1;Parent=g2577.t1;
OY759168.1_Sturmia_bella_genome_assembly,_chromosome:_1	AUGUSTUS	start_codon	82042411	82042413	.	-	0	ID=g2577.t1.start1;Parent=g2577.t1;
OY759168.1_Sturmia_bella_genome_assembly,_chromosome:_1	AUGUSTUS	gene	82042451	82042996	.	-	.	ID=g2578;
OY759168.1_Sturmia_bella_genome_assembly,_chromosome:_1	AUGUSTUS	mRNA	82042451	82042996	0.83	-	.	ID=g2578.t1;Parent=g2578;
OY759168.1_Sturmia_bella_genome_assembly,_chromosome:_1	AUGUSTUS	stop_codon	82042451	82042453	.	-	0	ID=g2578.t1.stop1;Parent=g2578.t1;
OY759168.1_Sturmia_bella_genome_assembly,_chromosome:_1	AUGUSTUS	CDS	82042451	82042996	0.83	-	0	ID=g2578.t1.CDS1;Parent=g2578.t1;
OY759168.1_Sturmia_bella_genome_assembly,_chromosome:_1	AUGUSTUS	exon	82042451	82042996	.	-	.	ID=g2578.t1.exon1;Parent=g2578.t1;
OY759168.1_Sturmia_bella_genome_assembly,_chromosome:_1	AUGUSTUS	start_codon	82042994	82042996	.	-	0	ID=g2578.t1.start1;Parent=g2578.t1;
OY759168.1_Sturmia_bella_genome_assembly,_chromosome:_1	AUGUSTUS	gene	82043094	82044026	.	-	.	ID=g2579;
OY759168.1_Sturmia_bella_genome_assembly,_chromosome:_1	AUGUSTUS	mRNA	82043094	82044026	0.99	-	.	ID=g2579.t1;Parent=g2579;
OY759168.1_Sturmia_bella_genome_assembly,_chromosome:_1	AUGUSTUS	stop_codon	82043094	82043096	.	-	0	ID=g2579.t1.stop1;Parent=g2579.t1;
OY759168.1_Sturmia_bella_genome_assembly,_chromosome:_1	AUGUSTUS	CDS	82043094	82044026	0.99	-	0	ID=g2579.t1.CDS1;Parent=g2579.t1;
OY759168.1_Sturmia_bella_genome_assembly,_chromosome:_1	AUGUSTUS	exon	82043094	82044026	.	-	.	ID=g2579.t1.exon1;Parent=g2579.t1;
OY759168.1_Sturmia_bella_genome_assembly,_chromosome:_1	AUGUSTUS	start_codon	82044024	82044026	.	-	0	ID=g2579.t1.start1;Parent=g2579.t1;
OY759168.1_Sturmia_bella_genome_assembly,_chromosome:_1	AUGUSTUS	gene	82044776	82045267	.	-	.	ID=g2580;
OY759168.1_Sturmia_bella_genome_assembly,_chromosome:_1	AUGUSTUS	mRNA	82044776	82045267	0.64	-	.	ID=g2580.t1;Parent=g2580;
OY759168.1_Sturmia_bella_genome_assembly,_chromosome:_1	AUGUSTUS	stop_codon	82044776	82044778	.	-	0	ID=g2580.t1.stop1;Parent=g2580.t1;
OY759168.1_Sturmia_bella_genome_assembly,_chromosome:_1	AUGUSTUS	CDS	82044776	82045267	0.64	-	0	ID=g2580.t1.CDS1;Parent=g2580.t1;
OY759168.1_Sturmia_bella_genome_assembly,_chromosome:_1	AUGUSTUS	exon	82044776	82045267	.	-	.	ID=g2580.t1.exon1;Parent=g2580.t1;
OY759168.1_Sturmia_bella_genome_assembly,_chromosome:_1	AUGUSTUS	start_codon	82045265	82045267	.	-	0	ID=g2580.t1.start1;Parent=g2580.t1;
OY759168.1_Sturmia_bella_genome_assembly,_chromosome:_1	AUGUSTUS	gene	82045427	82046374	.	-	.	ID=g2581;
OY759168.1_Sturmia_bella_genome_assembly,_chromosome:_1	AUGUSTUS	mRNA	82045427	82046374	0.83	-	.	ID=g2581.t1;Parent=g2581;
OY759168.1_Sturmia_bella_genome_assembly,_chromosome:_1	AUGUSTUS	stop_codon	82045427	82045429	.	-	0	ID=g2581.t1.stop1;Parent=g2581.t1;
OY759168.1_Sturmia_bella_genome_assembly,_chromosome:_1	AUGUSTUS	CDS	82045427	82046374	0.83	-	0	ID=g2581.t1.CDS1;Parent=g2581.t1;
OY759168.1_Sturmia_bella_genome_assembly,_chromosome:_1	AUGUSTUS	exon	82045427	82046374	.	-	.	ID=g2581.t1.exon1;Parent=g2581.t1;
OY759168.1_Sturmia_bella_genome_assembly,_chromosome:_1	AUGUSTUS	start_codon	82046372	82046374	.	-	0	ID=g2581.t1.start1;Parent=g2581.t1;
OY759168.1_Sturmia_bella_genome_assembly,_chromosome:_1	AUGUSTUS	gene	82046567	82048666	.	-	.	ID=g2582;
OY759168.1_Sturmia_bella_genome_assembly,_chromosome:_1	AUGUSTUS	mRNA	82046567	82048666	0.73	-	.	ID=g2582.t1;Parent=g2582;
OY759168.1_Sturmia_bella_genome_assembly,_chromosome:_1	AUGUSTUS	stop_codon	82046567	82046569	.	-	0	ID=g2582.t1.stop1;Parent=g2582.t1;
OY759168.1_Sturmia_bella_genome_assembly,_chromosome:_1	AUGUSTUS	CDS	82046567	82048666	0.73	-	0	ID=g2582.t1.CDS1;Parent=g2582.t1;
OY759168.1_Sturmia_bella_genome_assembly,_chromosome:_1	AUGUSTUS	exon	82046567	82048666	.	-	.	ID=g2582.t1.exon1;Parent=g2582.t1;
OY759168.1_Sturmia_bella_genome_assembly,_chromosome:_1	AUGUSTUS	start_codon	82048664	82048666	.	-	0	ID=g2582.t1.start1;Parent=g2582.t1;
OY759168.1_Sturmia_bella_genome_assembly,_chromosome:_1	AUGUSTUS	gene	82048749	82049459	.	-	.	ID=g2583;
OY759168.1_Sturmia_bella_genome_assembly,_chromosome:_1	AUGUSTUS	mRNA	82048749	82049459	0.7	-	.	ID=g2583.t1;Parent=g2583;
OY759168.1_Sturmia_bella_genome_assembly,_chromosome:_1	AUGUSTUS	stop_codon	82048749	82048751	.	-	0	ID=g2583.t1.stop1;Parent=g2583.t1;
OY759168.1_Sturmia_bella_genome_assembly,_chromosome:_1	AUGUSTUS	CDS	82048749	82049459	0.7	-	0	ID=g2583.t1.CDS1;Parent=g2583.t1;
OY759168.1_Sturmia_bella_genome_assembly,_chromosome:_1	AUGUSTUS	exon	82048749	82049459	.	-	.	ID=g2583.t1.exon1;Parent=g2583.t1;
OY759168.1_Sturmia_bella_genome_assembly,_chromosome:_1	AUGUSTUS	start_codon	82049457	82049459	.	-	0	ID=g2583.t1.start1;Parent=g2583.t1;
OY759168.1_Sturmia_bella_genome_assembly,_chromosome:_1	AUGUSTUS	gene	82049498	82052485	.	-	.	ID=g2584;
OY759168.1_Sturmia_bella_genome_assembly,_chromosome:_1	AUGUSTUS	mRNA	82049498	82052485	0.89	-	.	ID=g2584.t1;Parent=g2584;
OY759168.1_Sturmia_bella_genome_assembly,_chromosome:_1	AUGUSTUS	stop_codon	82049498	82049500	.	-	0	ID=g2584.t1.stop1;Parent=g2584.t1;
OY759168.1_Sturmia_bella_genome_assembly,_chromosome:_1	AUGUSTUS	CDS	82049498	82052485	0.89	-	0	ID=g2584.t1.CDS1;Parent=g2584.t1;
OY759168.1_Sturmia_bella_genome_assembly,_chromosome:_1	AUGUSTUS	exon	82049498	82052485	.	-	.	ID=g2584.t1.exon1;Parent=g2584.t1;
OY759168.1_Sturmia_bella_genome_assembly,_chromosome:_1	AUGUSTUS	start_codon	82052483	82052485	.	-	0	ID=g2584.t1.start1;Parent=g2584.t1;
OY759168.1_Sturmia_bella_genome_assembly,_chromosome:_1	AUGUSTUS	gene	82052524	82055097	.	-	.	ID=g2585;
OY759168.1_Sturmia_bella_genome_assembly,_chromosome:_1	AUGUSTUS	mRNA	82052524	82055097	0.87	-	.	ID=g2585.t1;Parent=g2585;
OY759168.1_Sturmia_bella_genome_assembly,_chromosome:_1	AUGUSTUS	stop_codon	82052524	82052526	.	-	0	ID=g2585.t1.stop1;Parent=g2585.t1;
OY759168.1_Sturmia_bella_genome_assembly,_chromosome:_1	AUGUSTUS	CDS	82052524	82055097	0.87	-	0	ID=g2585.t1.CDS1;Parent=g2585.t1;
OY759168.1_Sturmia_bella_genome_assembly,_chromosome:_1	AUGUSTUS	exon	82052524	82055097	.	-	.	ID=g2585.t1.exon1;Parent=g2585.t1;
OY759168.1_Sturmia_bella_genome_assembly,_chromosome:_1	AUGUSTUS	start_codon	82055095	82055097	.	-	0	ID=g2585.t1.start1;Parent=g2585.t1;
OY759168.1_Sturmia_bella_genome_assembly,_chromosome:_1	AUGUSTUS	gene	82055136	82058666	.	-	.	ID=g2586;
OY759168.1_Sturmia_bella_genome_assembly,_chromosome:_1	AUGUSTUS	mRNA	82055136	82058666	0.64	-	.	ID=g2586.t1;Parent=g2586;
OY759168.1_Sturmia_bella_genome_assembly,_chromosome:_1	AUGUSTUS	stop_codon	82055136	82055138	.	-	0	ID=g2586.t1.stop1;Parent=g2586.t1;
OY759168.1_Sturmia_bella_genome_assembly,_chromosome:_1	AUGUSTUS	CDS	82055136	82058666	0.64	-	0	ID=g2586.t1.CDS1;Parent=g2586.t1;
OY759168.1_Sturmia_bella_genome_assembly,_chromosome:_1	AUGUSTUS	exon	82055136	82058666	.	-	.	ID=g2586.t1.exon1;Parent=g2586.t1;
OY759168.1_Sturmia_bella_genome_assembly,_chromosome:_1	AUGUSTUS	start_codon	82058664	82058666	.	-	0	ID=g2586.t1.start1;Parent=g2586.t1;
OY759168.1_Sturmia_bella_genome_assembly,_chromosome:_1	AUGUSTUS	gene	82058903	82060720	.	-	.	ID=g2587;
OY759168.1_Sturmia_bella_genome_assembly,_chromosome:_1	AUGUSTUS	mRNA	82058903	82060720	0.96	-	.	ID=g2587.t1;Parent=g2587;
OY759168.1_Sturmia_bella_genome_assembly,_chromosome:_1	AUGUSTUS	stop_codon	82058903	82058905	.	-	0	ID=g2587.t1.stop1;Parent=g2587.t1;
OY759168.1_Sturmia_bella_genome_assembly,_chromosome:_1	AUGUSTUS	CDS	82058903	82060720	0.96	-	0	ID=g2587.t1.CDS1;Parent=g2587.t1;
OY759168.1_Sturmia_bella_genome_assembly,_chromosome:_1	AUGUSTUS	exon	82058903	82060720	.	-	.	ID=g2587.t1.exon1;Parent=g2587.t1;
OY759168.1_Sturmia_bella_genome_assembly,_chromosome:_1	AUGUSTUS	start_codon	82060718	82060720	.	-	0	ID=g2587.t1.start1;Parent=g2587.t1;
OY759168.1_Sturmia_bella_genome_assembly,_chromosome:_1	AUGUSTUS	gene	82060886	82061635	.	-	.	ID=g2588;
OY759168.1_Sturmia_bella_genome_assembly,_chromosome:_1	AUGUSTUS	mRNA	82060886	82061635	0.82	-	.	ID=g2588.t1;Parent=g2588;
OY759168.1_Sturmia_bella_genome_assembly,_chromosome:_1	AUGUSTUS	stop_codon	82060886	82060888	.	-	0	ID=g2588.t1.stop1;Parent=g2588.t1;
OY759168.1_Sturmia_bella_genome_assembly,_chromosome:_1	AUGUSTUS	CDS	82060886	82061635	0.82	-	0	ID=g2588.t1.CDS1;Parent=g2588.t1;
OY759168.1_Sturmia_bella_genome_assembly,_chromosome:_1	AUGUSTUS	exon	82060886	82061635	.	-	.	ID=g2588.t1.exon1;Parent=g2588.t1;
OY759168.1_Sturmia_bella_genome_assembly,_chromosome:_1	AUGUSTUS	start_codon	82061633	82061635	.	-	0	ID=g2588.t1.start1;Parent=g2588.t1;
OY759168.1_Sturmia_bella_genome_assembly,_chromosome:_1	AUGUSTUS	gene	82061657	82063453	.	-	.	ID=g2589;
OY759168.1_Sturmia_bella_genome_assembly,_chromosome:_1	AUGUSTUS	mRNA	82061657	82063453	0.87	-	.	ID=g2589.t1;Parent=g2589;
OY759168.1_Sturmia_bella_genome_assembly,_chromosome:_1	AUGUSTUS	stop_codon	82061657	82061659	.	-	0	ID=g2589.t1.stop1;Parent=g2589.t1;
OY759168.1_Sturmia_bella_genome_assembly,_chromosome:_1	AUGUSTUS	CDS	82061657	82063453	0.87	-	0	ID=g2589.t1.CDS1;Parent=g2589.t1;
OY759168.1_Sturmia_bella_genome_assembly,_chromosome:_1	AUGUSTUS	exon	82061657	82063453	.	-	.	ID=g2589.t1.exon1;Parent=g2589.t1;
OY759168.1_Sturmia_bella_genome_assembly,_chromosome:_1	AUGUSTUS	start_codon	82063451	82063453	.	-	0	ID=g2589.t1.start1;Parent=g2589.t1;
OY759168.1_Sturmia_bella_genome_assembly,_chromosome:_1	AUGUSTUS	gene	82064366	82066726	.	-	.	ID=g2590;
OY759168.1_Sturmia_bella_genome_assembly,_chromosome:_1	AUGUSTUS	mRNA	82064366	82066726	1	-	.	ID=g2590.t1;Parent=g2590;
OY759168.1_Sturmia_bella_genome_assembly,_chromosome:_1	AUGUSTUS	stop_codon	82064366	82064368	.	-	0	ID=g2590.t1.stop1;Parent=g2590.t1;
OY759168.1_Sturmia_bella_genome_assembly,_chromosome:_1	AUGUSTUS	CDS	82064366	82066726	1	-	0	ID=g2590.t1.CDS1;Parent=g2590.t1;
OY759168.1_Sturmia_bella_genome_assembly,_chromosome:_1	AUGUSTUS	exon	82064366	82066726	.	-	.	ID=g2590.t1.exon1;Parent=g2590.t1;
OY759168.1_Sturmia_bella_genome_assembly,_chromosome:_1	AUGUSTUS	start_codon	82066724	82066726	.	-	0	ID=g2590.t1.start1;Parent=g2590.t1;
OY759168.1_Sturmia_bella_genome_assembly,_chromosome:_1	AUGUSTUS	gene	82067033	82067716	.	-	.	ID=g2591;
OY759168.1_Sturmia_bella_genome_assembly,_chromosome:_1	AUGUSTUS	mRNA	82067033	82067716	0.85	-	.	ID=g2591.t1;Parent=g2591;
OY759168.1_Sturmia_bella_genome_assembly,_chromosome:_1	AUGUSTUS	stop_codon	82067033	82067035	.	-	0	ID=g2591.t1.stop1;Parent=g2591.t1;
OY759168.1_Sturmia_bella_genome_assembly,_chromosome:_1	AUGUSTUS	CDS	82067033	82067716	0.85	-	0	ID=g2591.t1.CDS1;Parent=g2591.t1;
OY759168.1_Sturmia_bella_genome_assembly,_chromosome:_1	AUGUSTUS	exon	82067033	82067716	.	-	.	ID=g2591.t1.exon1;Parent=g2591.t1;
OY759168.1_Sturmia_bella_genome_assembly,_chromosome:_1	AUGUSTUS	start_codon	82067714	82067716	.	-	0	ID=g2591.t1.start1;Parent=g2591.t1;
OY759168.1_Sturmia_bella_genome_assembly,_chromosome:_1	AUGUSTUS	gene	82067814	82068647	.	-	.	ID=g2592;
OY759168.1_Sturmia_bella_genome_assembly,_chromosome:_1	AUGUSTUS	mRNA	82067814	82068647	0.81	-	.	ID=g2592.t1;Parent=g2592;
OY759168.1_Sturmia_bella_genome_assembly,_chromosome:_1	AUGUSTUS	stop_codon	82067814	82067816	.	-	0	ID=g2592.t1.stop1;Parent=g2592.t1;
OY759168.1_Sturmia_bella_genome_assembly,_chromosome:_1	AUGUSTUS	CDS	82067814	82068647	0.81	-	0	ID=g2592.t1.CDS1;Parent=g2592.t1;
OY759168.1_Sturmia_bella_genome_assembly,_chromosome:_1	AUGUSTUS	exon	82067814	82068647	.	-	.	ID=g2592.t1.exon1;Parent=g2592.t1;
OY759168.1_Sturmia_bella_genome_assembly,_chromosome:_1	AUGUSTUS	start_codon	82068645	82068647	.	-	0	ID=g2592.t1.start1;Parent=g2592.t1;
OY759168.1_Sturmia_bella_genome_assembly,_chromosome:_1	AUGUSTUS	gene	82069108	82069923	.	-	.	ID=g2593;
OY759168.1_Sturmia_bella_genome_assembly,_chromosome:_1	AUGUSTUS	mRNA	82069108	82069923	0.68	-	.	ID=g2593.t1;Parent=g2593;
OY759168.1_Sturmia_bella_genome_assembly,_chromosome:_1	AUGUSTUS	stop_codon	82069108	82069110	.	-	0	ID=g2593.t1.stop1;Parent=g2593.t1;
OY759168.1_Sturmia_bella_genome_assembly,_chromosome:_1	AUGUSTUS	CDS	82069108	82069923	0.68	-	0	ID=g2593.t1.CDS1;Parent=g2593.t1;
OY759168.1_Sturmia_bella_genome_assembly,_chromosome:_1	AUGUSTUS	exon	82069108	82069923	.	-	.	ID=g2593.t1.exon1;Parent=g2593.t1;
OY759168.1_Sturmia_bella_genome_assembly,_chromosome:_1	AUGUSTUS	start_codon	82069921	82069923	.	-	0	ID=g2593.t1.start1;Parent=g2593.t1;
OY759168.1_Sturmia_bella_genome_assembly,_chromosome:_1	AUGUSTUS	gene	82070929	82072239	.	-	.	ID=g2594;
OY759168.1_Sturmia_bella_genome_assembly,_chromosome:_1	AUGUSTUS	mRNA	82070929	82072239	0.78	-	.	ID=g2594.t1;Parent=g2594;
OY759168.1_Sturmia_bella_genome_assembly,_chromosome:_1	AUGUSTUS	stop_codon	82070929	82070931	.	-	0	ID=g2594.t1.stop1;Parent=g2594.t1;
OY759168.1_Sturmia_bella_genome_assembly,_chromosome:_1	AUGUSTUS	CDS	82070929	82072239	0.78	-	0	ID=g2594.t1.CDS1;Parent=g2594.t1;
OY759168.1_Sturmia_bella_genome_assembly,_chromosome:_1	AUGUSTUS	exon	82070929	82072239	.	-	.	ID=g2594.t1.exon1;Parent=g2594.t1;
OY759168.1_Sturmia_bella_genome_assembly,_chromosome:_1	AUGUSTUS	start_codon	82072237	82072239	.	-	0	ID=g2594.t1.start1;Parent=g2594.t1;
OY759168.1_Sturmia_bella_genome_assembly,_chromosome:_1	AUGUSTUS	gene	82072348	82073658	.	-	.	ID=g2595;
OY759168.1_Sturmia_bella_genome_assembly,_chromosome:_1	AUGUSTUS	mRNA	82072348	82073658	0.95	-	.	ID=g2595.t1;Parent=g2595;
OY759168.1_Sturmia_bella_genome_assembly,_chromosome:_1	AUGUSTUS	stop_codon	82072348	82072350	.	-	0	ID=g2595.t1.stop1;Parent=g2595.t1;
OY759168.1_Sturmia_bella_genome_assembly,_chromosome:_1	AUGUSTUS	CDS	82072348	82073658	0.95	-	0	ID=g2595.t1.CDS1;Parent=g2595.t1;
OY759168.1_Sturmia_bella_genome_assembly,_chromosome:_1	AUGUSTUS	exon	82072348	82073658	.	-	.	ID=g2595.t1.exon1;Parent=g2595.t1;
OY759168.1_Sturmia_bella_genome_assembly,_chromosome:_1	AUGUSTUS	start_codon	82073656	82073658	.	-	0	ID=g2595.t1.start1;Parent=g2595.t1;
OY759168.1_Sturmia_bella_genome_assembly,_chromosome:_1	AUGUSTUS	gene	82073834	82076365	.	-	.	ID=g2596;
OY759168.1_Sturmia_bella_genome_assembly,_chromosome:_1	AUGUSTUS	mRNA	82073834	82076365	0.94	-	.	ID=g2596.t1;Parent=g2596;
OY759168.1_Sturmia_bella_genome_assembly,_chromosome:_1	AUGUSTUS	stop_codon	82073834	82073836	.	-	0	ID=g2596.t1.stop1;Parent=g2596.t1;
OY759168.1_Sturmia_bella_genome_assembly,_chromosome:_1	AUGUSTUS	CDS	82073834	82076365	0.94	-	0	ID=g2596.t1.CDS1;Parent=g2596.t1;
OY759168.1_Sturmia_bella_genome_assembly,_chromosome:_1	AUGUSTUS	exon	82073834	82076365	.	-	.	ID=g2596.t1.exon1;Parent=g2596.t1;
OY759168.1_Sturmia_bella_genome_assembly,_chromosome:_1	AUGUSTUS	start_codon	82076363	82076365	.	-	0	ID=g2596.t1.start1;Parent=g2596.t1;
OY759168.1_Sturmia_bella_genome_assembly,_chromosome:_1	AUGUSTUS	gene	82076644	82077459	.	-	.	ID=g2597;
OY759168.1_Sturmia_bella_genome_assembly,_chromosome:_1	AUGUSTUS	mRNA	82076644	82077459	0.74	-	.	ID=g2597.t1;Parent=g2597;
OY759168.1_Sturmia_bella_genome_assembly,_chromosome:_1	AUGUSTUS	stop_codon	82076644	82076646	.	-	0	ID=g2597.t1.stop1;Parent=g2597.t1;
OY759168.1_Sturmia_bella_genome_assembly,_chromosome:_1	AUGUSTUS	CDS	82076644	82077459	0.74	-	0	ID=g2597.t1.CDS1;Parent=g2597.t1;
OY759168.1_Sturmia_bella_genome_assembly,_chromosome:_1	AUGUSTUS	exon	82076644	82077459	.	-	.	ID=g2597.t1.exon1;Parent=g2597.t1;
OY759168.1_Sturmia_bella_genome_assembly,_chromosome:_1	AUGUSTUS	start_codon	82077457	82077459	.	-	0	ID=g2597.t1.start1;Parent=g2597.t1;
OY759168.1_Sturmia_bella_genome_assembly,_chromosome:_1	AUGUSTUS	gene	82078652	82079935	.	-	.	ID=g2598;
OY759168.1_Sturmia_bella_genome_assembly,_chromosome:_1	AUGUSTUS	mRNA	82078652	82079935	0.83	-	.	ID=g2598.t1;Parent=g2598;
OY759168.1_Sturmia_bella_genome_assembly,_chromosome:_1	AUGUSTUS	stop_codon	82078652	82078654	.	-	0	ID=g2598.t1.stop1;Parent=g2598.t1;
OY759168.1_Sturmia_bella_genome_assembly,_chromosome:_1	AUGUSTUS	CDS	82078652	82079935	0.83	-	0	ID=g2598.t1.CDS1;Parent=g2598.t1;
OY759168.1_Sturmia_bella_genome_assembly,_chromosome:_1	AUGUSTUS	exon	82078652	82079935	.	-	.	ID=g2598.t1.exon1;Parent=g2598.t1;
OY759168.1_Sturmia_bella_genome_assembly,_chromosome:_1	AUGUSTUS	start_codon	82079933	82079935	.	-	0	ID=g2598.t1.start1;Parent=g2598.t1;
OY759168.1_Sturmia_bella_genome_assembly,_chromosome:_1	AUGUSTUS	gene	82080605	82081765	.	-	.	ID=g2599;
OY759168.1_Sturmia_bella_genome_assembly,_chromosome:_1	AUGUSTUS	mRNA	82080605	82081765	0.89	-	.	ID=g2599.t1;Parent=g2599;
OY759168.1_Sturmia_bella_genome_assembly,_chromosome:_1	AUGUSTUS	stop_codon	82080605	82080607	.	-	0	ID=g2599.t1.stop1;Parent=g2599.t1;
OY759168.1_Sturmia_bella_genome_assembly,_chromosome:_1	AUGUSTUS	CDS	82080605	82081765	0.89	-	0	ID=g2599.t1.CDS1;Parent=g2599.t1;
OY759168.1_Sturmia_bella_genome_assembly,_chromosome:_1	AUGUSTUS	exon	82080605	82081765	.	-	.	ID=g2599.t1.exon1;Parent=g2599.t1;
OY759168.1_Sturmia_bella_genome_assembly,_chromosome:_1	AUGUSTUS	start_codon	82081763	82081765	.	-	0	ID=g2599.t1.start1;Parent=g2599.t1;
OY759168.1_Sturmia_bella_genome_assembly,_chromosome:_1	AUGUSTUS	gene	82082063	82084204	.	-	.	ID=g2600;
OY759168.1_Sturmia_bella_genome_assembly,_chromosome:_1	AUGUSTUS	mRNA	82082063	82084204	0.62	-	.	ID=g2600.t1;Parent=g2600;
OY759168.1_Sturmia_bella_genome_assembly,_chromosome:_1	AUGUSTUS	stop_codon	82082063	82082065	.	-	0	ID=g2600.t1.stop1;Parent=g2600.t1;
OY759168.1_Sturmia_bella_genome_assembly,_chromosome:_1	AUGUSTUS	CDS	82082063	82084204	0.62	-	0	ID=g2600.t1.CDS1;Parent=g2600.t1;
OY759168.1_Sturmia_bella_genome_assembly,_chromosome:_1	AUGUSTUS	exon	82082063	82084204	.	-	.	ID=g2600.t1.exon1;Parent=g2600.t1;
OY759168.1_Sturmia_bella_genome_assembly,_chromosome:_1	AUGUSTUS	start_codon	82084202	82084204	.	-	0	ID=g2600.t1.start1;Parent=g2600.t1;
OY759168.1_Sturmia_bella_genome_assembly,_chromosome:_1	AUGUSTUS	gene	82084220	82087240	.	-	.	ID=g2601;
OY759168.1_Sturmia_bella_genome_assembly,_chromosome:_1	AUGUSTUS	mRNA	82084220	82087240	0.79	-	.	ID=g2601.t1;Parent=g2601;
OY759168.1_Sturmia_bella_genome_assembly,_chromosome:_1	AUGUSTUS	stop_codon	82084220	82084222	.	-	0	ID=g2601.t1.stop1;Parent=g2601.t1;
OY759168.1_Sturmia_bella_genome_assembly,_chromosome:_1	AUGUSTUS	CDS	82084220	82087240	0.79	-	0	ID=g2601.t1.CDS1;Parent=g2601.t1;
OY759168.1_Sturmia_bella_genome_assembly,_chromosome:_1	AUGUSTUS	exon	82084220	82087240	.	-	.	ID=g2601.t1.exon1;Parent=g2601.t1;
OY759168.1_Sturmia_bella_genome_assembly,_chromosome:_1	AUGUSTUS	start_codon	82087238	82087240	.	-	0	ID=g2601.t1.start1;Parent=g2601.t1;
OY759168.1_Sturmia_bella_genome_assembly,_chromosome:_1	AUGUSTUS	gene	82088301	82089449	.	-	.	ID=g2602;
OY759168.1_Sturmia_bella_genome_assembly,_chromosome:_1	AUGUSTUS	mRNA	82088301	82089449	0.95	-	.	ID=g2602.t1;Parent=g2602;
OY759168.1_Sturmia_bella_genome_assembly,_chromosome:_1	AUGUSTUS	stop_codon	82088301	82088303	.	-	0	ID=g2602.t1.stop1;Parent=g2602.t1;
OY759168.1_Sturmia_bella_genome_assembly,_chromosome:_1	AUGUSTUS	CDS	82088301	82089449	0.95	-	0	ID=g2602.t1.CDS1;Parent=g2602.t1;
OY759168.1_Sturmia_bella_genome_assembly,_chromosome:_1	AUGUSTUS	exon	82088301	82089449	.	-	.	ID=g2602.t1.exon1;Parent=g2602.t1;
OY759168.1_Sturmia_bella_genome_assembly,_chromosome:_1	AUGUSTUS	start_codon	82089447	82089449	.	-	0	ID=g2602.t1.start1;Parent=g2602.t1;
OY759168.1_Sturmia_bella_genome_assembly,_chromosome:_1	AUGUSTUS	gene	82089764	82090618	.	-	.	ID=g2603;
OY759168.1_Sturmia_bella_genome_assembly,_chromosome:_1	AUGUSTUS	mRNA	82089764	82090618	0.64	-	.	ID=g2603.t1;Parent=g2603;
OY759168.1_Sturmia_bella_genome_assembly,_chromosome:_1	AUGUSTUS	stop_codon	82089764	82089766	.	-	0	ID=g2603.t1.stop1;Parent=g2603.t1;
OY759168.1_Sturmia_bella_genome_assembly,_chromosome:_1	AUGUSTUS	CDS	82089764	82090618	0.64	-	0	ID=g2603.t1.CDS1;Parent=g2603.t1;
OY759168.1_Sturmia_bella_genome_assembly,_chromosome:_1	AUGUSTUS	exon	82089764	82090618	.	-	.	ID=g2603.t1.exon1;Parent=g2603.t1;
OY759168.1_Sturmia_bella_genome_assembly,_chromosome:_1	AUGUSTUS	start_codon	82090616	82090618	.	-	0	ID=g2603.t1.start1;Parent=g2603.t1;
OY759168.1_Sturmia_bella_genome_assembly,_chromosome:_1	AUGUSTUS	gene	82091079	82091762	.	-	.	ID=g2604;
OY759168.1_Sturmia_bella_genome_assembly,_chromosome:_1	AUGUSTUS	mRNA	82091079	82091762	0.75	-	.	ID=g2604.t1;Parent=g2604;
OY759168.1_Sturmia_bella_genome_assembly,_chromosome:_1	AUGUSTUS	stop_codon	82091079	82091081	.	-	0	ID=g2604.t1.stop1;Parent=g2604.t1;
OY759168.1_Sturmia_bella_genome_assembly,_chromosome:_1	AUGUSTUS	CDS	82091079	82091762	0.75	-	0	ID=g2604.t1.CDS1;Parent=g2604.t1;
OY759168.1_Sturmia_bella_genome_assembly,_chromosome:_1	AUGUSTUS	exon	82091079	82091762	.	-	.	ID=g2604.t1.exon1;Parent=g2604.t1;
OY759168.1_Sturmia_bella_genome_assembly,_chromosome:_1	AUGUSTUS	start_codon	82091760	82091762	.	-	0	ID=g2604.t1.start1;Parent=g2604.t1;
OY759168.1_Sturmia_bella_genome_assembly,_chromosome:_1	AUGUSTUS	gene	82091860	82092858	.	-	.	ID=g2605;
OY759168.1_Sturmia_bella_genome_assembly,_chromosome:_1	AUGUSTUS	mRNA	82091860	82092858	0.6	-	.	ID=g2605.t1;Parent=g2605;
OY759168.1_Sturmia_bella_genome_assembly,_chromosome:_1	AUGUSTUS	stop_codon	82091860	82091862	.	-	0	ID=g2605.t1.stop1;Parent=g2605.t1;
OY759168.1_Sturmia_bella_genome_assembly,_chromosome:_1	AUGUSTUS	CDS	82091860	82092858	0.6	-	0	ID=g2605.t1.CDS1;Parent=g2605.t1;
OY759168.1_Sturmia_bella_genome_assembly,_chromosome:_1	AUGUSTUS	exon	82091860	82092858	.	-	.	ID=g2605.t1.exon1;Parent=g2605.t1;
OY759168.1_Sturmia_bella_genome_assembly,_chromosome:_1	AUGUSTUS	start_codon	82092856	82092858	.	-	0	ID=g2605.t1.start1;Parent=g2605.t1;
OY759168.1_Sturmia_bella_genome_assembly,_chromosome:_1	AUGUSTUS	gene	82093165	82093980	.	-	.	ID=g2606;
OY759168.1_Sturmia_bella_genome_assembly,_chromosome:_1	AUGUSTUS	mRNA	82093165	82093980	0.8	-	.	ID=g2606.t1;Parent=g2606;
OY759168.1_Sturmia_bella_genome_assembly,_chromosome:_1	AUGUSTUS	stop_codon	82093165	82093167	.	-	0	ID=g2606.t1.stop1;Parent=g2606.t1;
OY759168.1_Sturmia_bella_genome_assembly,_chromosome:_1	AUGUSTUS	CDS	82093165	82093980	0.8	-	0	ID=g2606.t1.CDS1;Parent=g2606.t1;
OY759168.1_Sturmia_bella_genome_assembly,_chromosome:_1	AUGUSTUS	exon	82093165	82093980	.	-	.	ID=g2606.t1.exon1;Parent=g2606.t1;
OY759168.1_Sturmia_bella_genome_assembly,_chromosome:_1	AUGUSTUS	start_codon	82093978	82093980	.	-	0	ID=g2606.t1.start1;Parent=g2606.t1;
OY759168.1_Sturmia_bella_genome_assembly,_chromosome:_1	AUGUSTUS	gene	82094705	82095190	.	-	.	ID=g2607;
OY759168.1_Sturmia_bella_genome_assembly,_chromosome:_1	AUGUSTUS	mRNA	82094705	82095190	0.67	-	.	ID=g2607.t1;Parent=g2607;
OY759168.1_Sturmia_bella_genome_assembly,_chromosome:_1	AUGUSTUS	stop_codon	82094705	82094707	.	-	0	ID=g2607.t1.stop1;Parent=g2607.t1;
OY759168.1_Sturmia_bella_genome_assembly,_chromosome:_1	AUGUSTUS	CDS	82094705	82095190	0.67	-	0	ID=g2607.t1.CDS1;Parent=g2607.t1;
OY759168.1_Sturmia_bella_genome_assembly,_chromosome:_1	AUGUSTUS	exon	82094705	82095190	.	-	.	ID=g2607.t1.exon1;Parent=g2607.t1;
OY759168.1_Sturmia_bella_genome_assembly,_chromosome:_1	AUGUSTUS	start_codon	82095188	82095190	.	-	0	ID=g2607.t1.start1;Parent=g2607.t1;
OY759168.1_Sturmia_bella_genome_assembly,_chromosome:_1	AUGUSTUS	gene	82095475	82096623	.	-	.	ID=g2608;
OY759168.1_Sturmia_bella_genome_assembly,_chromosome:_1	AUGUSTUS	mRNA	82095475	82096623	0.84	-	.	ID=g2608.t1;Parent=g2608;
OY759168.1_Sturmia_bella_genome_assembly,_chromosome:_1	AUGUSTUS	stop_codon	82095475	82095477	.	-	0	ID=g2608.t1.stop1;Parent=g2608.t1;
OY759168.1_Sturmia_bella_genome_assembly,_chromosome:_1	AUGUSTUS	CDS	82095475	82096623	0.84	-	0	ID=g2608.t1.CDS1;Parent=g2608.t1;
OY759168.1_Sturmia_bella_genome_assembly,_chromosome:_1	AUGUSTUS	exon	82095475	82096623	.	-	.	ID=g2608.t1.exon1;Parent=g2608.t1;
OY759168.1_Sturmia_bella_genome_assembly,_chromosome:_1	AUGUSTUS	start_codon	82096621	82096623	.	-	0	ID=g2608.t1.start1;Parent=g2608.t1;
OY759168.1_Sturmia_bella_genome_assembly,_chromosome:_1	AUGUSTUS	gene	82096754	82099498	.	-	.	ID=g2609;
OY759168.1_Sturmia_bella_genome_assembly,_chromosome:_1	AUGUSTUS	mRNA	82096754	82099498	0.86	-	.	ID=g2609.t1;Parent=g2609;
OY759168.1_Sturmia_bella_genome_assembly,_chromosome:_1	AUGUSTUS	stop_codon	82096754	82096756	.	-	0	ID=g2609.t1.stop1;Parent=g2609.t1;
OY759168.1_Sturmia_bella_genome_assembly,_chromosome:_1	AUGUSTUS	CDS	82096754	82099498	0.86	-	0	ID=g2609.t1.CDS1;Parent=g2609.t1;
OY759168.1_Sturmia_bella_genome_assembly,_chromosome:_1	AUGUSTUS	exon	82096754	82099498	.	-	.	ID=g2609.t1.exon1;Parent=g2609.t1;
OY759168.1_Sturmia_bella_genome_assembly,_chromosome:_1	AUGUSTUS	start_codon	82099496	82099498	.	-	0	ID=g2609.t1.start1;Parent=g2609.t1;
OY759168.1_Sturmia_bella_genome_assembly,_chromosome:_1	AUGUSTUS	gene	82099959	82100537	.	-	.	ID=g2610;
OY759168.1_Sturmia_bella_genome_assembly,_chromosome:_1	AUGUSTUS	mRNA	82099959	82100537	0.91	-	.	ID=g2610.t1;Parent=g2610;
OY759168.1_Sturmia_bella_genome_assembly,_chromosome:_1	AUGUSTUS	stop_codon	82099959	82099961	.	-	0	ID=g2610.t1.stop1;Parent=g2610.t1;
OY759168.1_Sturmia_bella_genome_assembly,_chromosome:_1	AUGUSTUS	CDS	82099959	82100537	0.91	-	0	ID=g2610.t1.CDS1;Parent=g2610.t1;
OY759168.1_Sturmia_bella_genome_assembly,_chromosome:_1	AUGUSTUS	exon	82099959	82100537	.	-	.	ID=g2610.t1.exon1;Parent=g2610.t1;
OY759168.1_Sturmia_bella_genome_assembly,_chromosome:_1	AUGUSTUS	start_codon	82100535	82100537	.	-	0	ID=g2610.t1.start1;Parent=g2610.t1;
OY759168.1_Sturmia_bella_genome_assembly,_chromosome:_1	AUGUSTUS	gene	82100879	82101616	.	-	.	ID=g2611;
OY759168.1_Sturmia_bella_genome_assembly,_chromosome:_1	AUGUSTUS	mRNA	82100879	82101616	0.92	-	.	ID=g2611.t1;Parent=g2611;
OY759168.1_Sturmia_bella_genome_assembly,_chromosome:_1	AUGUSTUS	stop_codon	82100879	82100881	.	-	0	ID=g2611.t1.stop1;Parent=g2611.t1;
OY759168.1_Sturmia_bella_genome_assembly,_chromosome:_1	AUGUSTUS	CDS	82100879	82101616	0.92	-	0	ID=g2611.t1.CDS1;Parent=g2611.t1;
OY759168.1_Sturmia_bella_genome_assembly,_chromosome:_1	AUGUSTUS	exon	82100879	82101616	.	-	.	ID=g2611.t1.exon1;Parent=g2611.t1;
OY759168.1_Sturmia_bella_genome_assembly,_chromosome:_1	AUGUSTUS	start_codon	82101614	82101616	.	-	0	ID=g2611.t1.start1;Parent=g2611.t1;
OY759168.1_Sturmia_bella_genome_assembly,_chromosome:_1	AUGUSTUS	gene	82101997	82104732	.	-	.	ID=g2612;
OY759168.1_Sturmia_bella_genome_assembly,_chromosome:_1	AUGUSTUS	mRNA	82101997	82104732	1	-	.	ID=g2612.t1;Parent=g2612;
OY759168.1_Sturmia_bella_genome_assembly,_chromosome:_1	AUGUSTUS	stop_codon	82101997	82101999	.	-	0	ID=g2612.t1.stop1;Parent=g2612.t1;
OY759168.1_Sturmia_bella_genome_assembly,_chromosome:_1	AUGUSTUS	CDS	82101997	82104732	1	-	0	ID=g2612.t1.CDS1;Parent=g2612.t1;
OY759168.1_Sturmia_bella_genome_assembly,_chromosome:_1	AUGUSTUS	exon	82101997	82104732	.	-	.	ID=g2612.t1.exon1;Parent=g2612.t1;
OY759168.1_Sturmia_bella_genome_assembly,_chromosome:_1	AUGUSTUS	start_codon	82104730	82104732	.	-	0	ID=g2612.t1.start1;Parent=g2612.t1;
OY759168.1_Sturmia_bella_genome_assembly,_chromosome:_1	AUGUSTUS	gene	82104920	82105360	.	-	.	ID=g2613;
OY759168.1_Sturmia_bella_genome_assembly,_chromosome:_1	AUGUSTUS	mRNA	82104920	82105360	0.61	-	.	ID=g2613.t1;Parent=g2613;
OY759168.1_Sturmia_bella_genome_assembly,_chromosome:_1	AUGUSTUS	stop_codon	82104920	82104922	.	-	0	ID=g2613.t1.stop1;Parent=g2613.t1;
OY759168.1_Sturmia_bella_genome_assembly,_chromosome:_1	AUGUSTUS	CDS	82104920	82105360	0.61	-	0	ID=g2613.t1.CDS1;Parent=g2613.t1;
OY759168.1_Sturmia_bella_genome_assembly,_chromosome:_1	AUGUSTUS	exon	82104920	82105360	.	-	.	ID=g2613.t1.exon1;Parent=g2613.t1;
OY759168.1_Sturmia_bella_genome_assembly,_chromosome:_1	AUGUSTUS	start_codon	82105358	82105360	.	-	0	ID=g2613.t1.start1;Parent=g2613.t1;
OY759168.1_Sturmia_bella_genome_assembly,_chromosome:_1	AUGUSTUS	gene	82105606	82106181	.	-	.	ID=g2614;
OY759168.1_Sturmia_bella_genome_assembly,_chromosome:_1	AUGUSTUS	mRNA	82105606	82106181	0.19	-	.	ID=g2614.t1;Parent=g2614;
OY759168.1_Sturmia_bella_genome_assembly,_chromosome:_1	AUGUSTUS	stop_codon	82105606	82105608	.	-	0	ID=g2614.t1.stop1;Parent=g2614.t1;
OY759168.1_Sturmia_bella_genome_assembly,_chromosome:_1	AUGUSTUS	CDS	82105606	82106181	0.19	-	0	ID=g2614.t1.CDS1;Parent=g2614.t1;
OY759168.1_Sturmia_bella_genome_assembly,_chromosome:_1	AUGUSTUS	exon	82105606	82106181	.	-	.	ID=g2614.t1.exon1;Parent=g2614.t1;
OY759168.1_Sturmia_bella_genome_assembly,_chromosome:_1	AUGUSTUS	start_codon	82106179	82106181	.	-	0	ID=g2614.t1.start1;Parent=g2614.t1;
OY759168.1_Sturmia_bella_genome_assembly,_chromosome:_1	AUGUSTUS	gene	82106296	82106844	.	-	.	ID=g2615;
OY759168.1_Sturmia_bella_genome_assembly,_chromosome:_1	AUGUSTUS	mRNA	82106296	82106844	0.38	-	.	ID=g2615.t1;Parent=g2615;
OY759168.1_Sturmia_bella_genome_assembly,_chromosome:_1	AUGUSTUS	stop_codon	82106296	82106298	.	-	0	ID=g2615.t1.stop1;Parent=g2615.t1;
OY759168.1_Sturmia_bella_genome_assembly,_chromosome:_1	AUGUSTUS	CDS	82106296	82106844	0.38	-	0	ID=g2615.t1.CDS1;Parent=g2615.t1;
OY759168.1_Sturmia_bella_genome_assembly,_chromosome:_1	AUGUSTUS	exon	82106296	82106844	.	-	.	ID=g2615.t1.exon1;Parent=g2615.t1;
OY759168.1_Sturmia_bella_genome_assembly,_chromosome:_1	AUGUSTUS	start_codon	82106842	82106844	.	-	0	ID=g2615.t1.start1;Parent=g2615.t1;
OY759168.1_Sturmia_bella_genome_assembly,_chromosome:_1	AUGUSTUS	gene	82107180	82107713	.	-	.	ID=g2616;
OY759168.1_Sturmia_bella_genome_assembly,_chromosome:_1	AUGUSTUS	mRNA	82107180	82107713	0.71	-	.	ID=g2616.t1;Parent=g2616;
OY759168.1_Sturmia_bella_genome_assembly,_chromosome:_1	AUGUSTUS	stop_codon	82107180	82107182	.	-	0	ID=g2616.t1.stop1;Parent=g2616.t1;
OY759168.1_Sturmia_bella_genome_assembly,_chromosome:_1	AUGUSTUS	CDS	82107180	82107713	0.71	-	0	ID=g2616.t1.CDS1;Parent=g2616.t1;
OY759168.1_Sturmia_bella_genome_assembly,_chromosome:_1	AUGUSTUS	exon	82107180	82107713	.	-	.	ID=g2616.t1.exon1;Parent=g2616.t1;
OY759168.1_Sturmia_bella_genome_assembly,_chromosome:_1	AUGUSTUS	start_codon	82107711	82107713	.	-	0	ID=g2616.t1.start1;Parent=g2616.t1;
OY759168.1_Sturmia_bella_genome_assembly,_chromosome:_1	AUGUSTUS	gene	82107785	82108672	.	-	.	ID=g2617;
OY759168.1_Sturmia_bella_genome_assembly,_chromosome:_1	AUGUSTUS	mRNA	82107785	82108672	0.85	-	.	ID=g2617.t1;Parent=g2617;
OY759168.1_Sturmia_bella_genome_assembly,_chromosome:_1	AUGUSTUS	stop_codon	82107785	82107787	.	-	0	ID=g2617.t1.stop1;Parent=g2617.t1;
OY759168.1_Sturmia_bella_genome_assembly,_chromosome:_1	AUGUSTUS	CDS	82107785	82108672	0.85	-	0	ID=g2617.t1.CDS1;Parent=g2617.t1;
OY759168.1_Sturmia_bella_genome_assembly,_chromosome:_1	AUGUSTUS	exon	82107785	82108672	.	-	.	ID=g2617.t1.exon1;Parent=g2617.t1;
OY759168.1_Sturmia_bella_genome_assembly,_chromosome:_1	AUGUSTUS	start_codon	82108670	82108672	.	-	0	ID=g2617.t1.start1;Parent=g2617.t1;
OY759168.1_Sturmia_bella_genome_assembly,_chromosome:_1	AUGUSTUS	gene	82108788	82109906	.	-	.	ID=g2618;
OY759168.1_Sturmia_bella_genome_assembly,_chromosome:_1	AUGUSTUS	mRNA	82108788	82109906	0.77	-	.	ID=g2618.t1;Parent=g2618;
OY759168.1_Sturmia_bella_genome_assembly,_chromosome:_1	AUGUSTUS	stop_codon	82108788	82108790	.	-	0	ID=g2618.t1.stop1;Parent=g2618.t1;
OY759168.1_Sturmia_bella_genome_assembly,_chromosome:_1	AUGUSTUS	CDS	82108788	82109906	0.77	-	0	ID=g2618.t1.CDS1;Parent=g2618.t1;
OY759168.1_Sturmia_bella_genome_assembly,_chromosome:_1	AUGUSTUS	exon	82108788	82109906	.	-	.	ID=g2618.t1.exon1;Parent=g2618.t1;
OY759168.1_Sturmia_bella_genome_assembly,_chromosome:_1	AUGUSTUS	start_codon	82109904	82109906	.	-	0	ID=g2618.t1.start1;Parent=g2618.t1;
OY759168.1_Sturmia_bella_genome_assembly,_chromosome:_1	AUGUSTUS	gene	82110246	82110815	.	-	.	ID=g2619;
OY759168.1_Sturmia_bella_genome_assembly,_chromosome:_1	AUGUSTUS	mRNA	82110246	82110815	0.61	-	.	ID=g2619.t1;Parent=g2619;
OY759168.1_Sturmia_bella_genome_assembly,_chromosome:_1	AUGUSTUS	stop_codon	82110246	82110248	.	-	0	ID=g2619.t1.stop1;Parent=g2619.t1;
OY759168.1_Sturmia_bella_genome_assembly,_chromosome:_1	AUGUSTUS	CDS	82110246	82110815	0.61	-	0	ID=g2619.t1.CDS1;Parent=g2619.t1;
OY759168.1_Sturmia_bella_genome_assembly,_chromosome:_1	AUGUSTUS	exon	82110246	82110815	.	-	.	ID=g2619.t1.exon1;Parent=g2619.t1;
OY759168.1_Sturmia_bella_genome_assembly,_chromosome:_1	AUGUSTUS	start_codon	82110813	82110815	.	-	0	ID=g2619.t1.start1;Parent=g2619.t1;
OY759168.1_Sturmia_bella_genome_assembly,_chromosome:_1	AUGUSTUS	gene	82110935	82112527	.	-	.	ID=g2620;
OY759168.1_Sturmia_bella_genome_assembly,_chromosome:_1	AUGUSTUS	mRNA	82110935	82112527	0.89	-	.	ID=g2620.t1;Parent=g2620;
OY759168.1_Sturmia_bella_genome_assembly,_chromosome:_1	AUGUSTUS	stop_codon	82110935	82110937	.	-	0	ID=g2620.t1.stop1;Parent=g2620.t1;
OY759168.1_Sturmia_bella_genome_assembly,_chromosome:_1	AUGUSTUS	CDS	82110935	82112527	0.89	-	0	ID=g2620.t1.CDS1;Parent=g2620.t1;
OY759168.1_Sturmia_bella_genome_assembly,_chromosome:_1	AUGUSTUS	exon	82110935	82112527	.	-	.	ID=g2620.t1.exon1;Parent=g2620.t1;
OY759168.1_Sturmia_bella_genome_assembly,_chromosome:_1	AUGUSTUS	start_codon	82112525	82112527	.	-	0	ID=g2620.t1.start1;Parent=g2620.t1;
OY759168.1_Sturmia_bella_genome_assembly,_chromosome:_1	AUGUSTUS	gene	82112928	82113857	.	-	.	ID=g2621;
OY759168.1_Sturmia_bella_genome_assembly,_chromosome:_1	AUGUSTUS	mRNA	82112928	82113857	0.93	-	.	ID=g2621.t1;Parent=g2621;
OY759168.1_Sturmia_bella_genome_assembly,_chromosome:_1	AUGUSTUS	stop_codon	82112928	82112930	.	-	0	ID=g2621.t1.stop1;Parent=g2621.t1;
OY759168.1_Sturmia_bella_genome_assembly,_chromosome:_1	AUGUSTUS	CDS	82112928	82113857	0.93	-	0	ID=g2621.t1.CDS1;Parent=g2621.t1;
OY759168.1_Sturmia_bella_genome_assembly,_chromosome:_1	AUGUSTUS	exon	82112928	82113857	.	-	.	ID=g2621.t1.exon1;Parent=g2621.t1;
OY759168.1_Sturmia_bella_genome_assembly,_chromosome:_1	AUGUSTUS	start_codon	82113855	82113857	.	-	0	ID=g2621.t1.start1;Parent=g2621.t1;
OY759168.1_Sturmia_bella_genome_assembly,_chromosome:_1	AUGUSTUS	gene	82114472	82115584	.	-	.	ID=g2622;
OY759168.1_Sturmia_bella_genome_assembly,_chromosome:_1	AUGUSTUS	mRNA	82114472	82115584	0.73	-	.	ID=g2622.t1;Parent=g2622;
OY759168.1_Sturmia_bella_genome_assembly,_chromosome:_1	AUGUSTUS	stop_codon	82114472	82114474	.	-	0	ID=g2622.t1.stop1;Parent=g2622.t1;
OY759168.1_Sturmia_bella_genome_assembly,_chromosome:_1	AUGUSTUS	CDS	82114472	82115584	0.73	-	0	ID=g2622.t1.CDS1;Parent=g2622.t1;
OY759168.1_Sturmia_bella_genome_assembly,_chromosome:_1	AUGUSTUS	exon	82114472	82115584	.	-	.	ID=g2622.t1.exon1;Parent=g2622.t1;
OY759168.1_Sturmia_bella_genome_assembly,_chromosome:_1	AUGUSTUS	start_codon	82115582	82115584	.	-	0	ID=g2622.t1.start1;Parent=g2622.t1;
OY759168.1_Sturmia_bella_genome_assembly,_chromosome:_1	AUGUSTUS	gene	82115825	82116394	.	-	.	ID=g2623;
OY759168.1_Sturmia_bella_genome_assembly,_chromosome:_1	AUGUSTUS	mRNA	82115825	82116394	0.67	-	.	ID=g2623.t1;Parent=g2623;
OY759168.1_Sturmia_bella_genome_assembly,_chromosome:_1	AUGUSTUS	stop_codon	82115825	82115827	.	-	0	ID=g2623.t1.stop1;Parent=g2623.t1;
OY759168.1_Sturmia_bella_genome_assembly,_chromosome:_1	AUGUSTUS	CDS	82115825	82116394	0.67	-	0	ID=g2623.t1.CDS1;Parent=g2623.t1;
OY759168.1_Sturmia_bella_genome_assembly,_chromosome:_1	AUGUSTUS	exon	82115825	82116394	.	-	.	ID=g2623.t1.exon1;Parent=g2623.t1;
OY759168.1_Sturmia_bella_genome_assembly,_chromosome:_1	AUGUSTUS	start_codon	82116392	82116394	.	-	0	ID=g2623.t1.start1;Parent=g2623.t1;
OY759168.1_Sturmia_bella_genome_assembly,_chromosome:_1	AUGUSTUS	gene	82116514	82118106	.	-	.	ID=g2624;
OY759168.1_Sturmia_bella_genome_assembly,_chromosome:_1	AUGUSTUS	mRNA	82116514	82118106	0.9	-	.	ID=g2624.t1;Parent=g2624;
OY759168.1_Sturmia_bella_genome_assembly,_chromosome:_1	AUGUSTUS	stop_codon	82116514	82116516	.	-	0	ID=g2624.t1.stop1;Parent=g2624.t1;
OY759168.1_Sturmia_bella_genome_assembly,_chromosome:_1	AUGUSTUS	CDS	82116514	82118106	0.9	-	0	ID=g2624.t1.CDS1;Parent=g2624.t1;
OY759168.1_Sturmia_bella_genome_assembly,_chromosome:_1	AUGUSTUS	exon	82116514	82118106	.	-	.	ID=g2624.t1.exon1;Parent=g2624.t1;
OY759168.1_Sturmia_bella_genome_assembly,_chromosome:_1	AUGUSTUS	start_codon	82118104	82118106	.	-	0	ID=g2624.t1.start1;Parent=g2624.t1;
OY759168.1_Sturmia_bella_genome_assembly,_chromosome:_1	AUGUSTUS	gene	82118727	82120098	.	-	.	ID=g2625;
OY759168.1_Sturmia_bella_genome_assembly,_chromosome:_1	AUGUSTUS	mRNA	82118727	82120098	0.28	-	.	ID=g2625.t1;Parent=g2625;
OY759168.1_Sturmia_bella_genome_assembly,_chromosome:_1	AUGUSTUS	stop_codon	82118727	82118729	.	-	0	ID=g2625.t1.stop1;Parent=g2625.t1;
OY759168.1_Sturmia_bella_genome_assembly,_chromosome:_1	AUGUSTUS	CDS	82118727	82119693	0.35	-	1	ID=g2625.t1.CDS1;Parent=g2625.t1;
OY759168.1_Sturmia_bella_genome_assembly,_chromosome:_1	AUGUSTUS	exon	82118727	82119693	.	-	.	ID=g2625.t1.exon1;Parent=g2625.t1;
OY759168.1_Sturmia_bella_genome_assembly,_chromosome:_1	AUGUSTUS	intron	82119694	82119754	0.35	-	.	ID=g2625.t1.intron1;Parent=g2625.t1;
OY759168.1_Sturmia_bella_genome_assembly,_chromosome:_1	AUGUSTUS	CDS	82119755	82120098	0.28	-	0	ID=g2625.t1.CDS2;Parent=g2625.t1;
OY759168.1_Sturmia_bella_genome_assembly,_chromosome:_1	AUGUSTUS	exon	82119755	82120098	.	-	.	ID=g2625.t1.exon2;Parent=g2625.t1;
OY759168.1_Sturmia_bella_genome_assembly,_chromosome:_1	AUGUSTUS	start_codon	82120096	82120098	.	-	0	ID=g2625.t1.start1;Parent=g2625.t1;
OY759168.1_Sturmia_bella_genome_assembly,_chromosome:_1	AUGUSTUS	gene	82120207	82120947	.	-	.	ID=g2626;
OY759168.1_Sturmia_bella_genome_assembly,_chromosome:_1	AUGUSTUS	mRNA	82120207	82120947	0.67	-	.	ID=g2626.t1;Parent=g2626;
OY759168.1_Sturmia_bella_genome_assembly,_chromosome:_1	AUGUSTUS	stop_codon	82120207	82120209	.	-	0	ID=g2626.t1.stop1;Parent=g2626.t1;
OY759168.1_Sturmia_bella_genome_assembly,_chromosome:_1	AUGUSTUS	CDS	82120207	82120947	0.67	-	0	ID=g2626.t1.CDS1;Parent=g2626.t1;
OY759168.1_Sturmia_bella_genome_assembly,_chromosome:_1	AUGUSTUS	exon	82120207	82120947	.	-	.	ID=g2626.t1.exon1;Parent=g2626.t1;
OY759168.1_Sturmia_bella_genome_assembly,_chromosome:_1	AUGUSTUS	start_codon	82120945	82120947	.	-	0	ID=g2626.t1.start1;Parent=g2626.t1;
OY759168.1_Sturmia_bella_genome_assembly,_chromosome:_1	AUGUSTUS	gene	82121626	82123320	.	-	.	ID=g2627;
OY759168.1_Sturmia_bella_genome_assembly,_chromosome:_1	AUGUSTUS	mRNA	82121626	82123320	0.63	-	.	ID=g2627.t1;Parent=g2627;
OY759168.1_Sturmia_bella_genome_assembly,_chromosome:_1	AUGUSTUS	stop_codon	82121626	82121628	.	-	0	ID=g2627.t1.stop1;Parent=g2627.t1;
OY759168.1_Sturmia_bella_genome_assembly,_chromosome:_1	AUGUSTUS	CDS	82121626	82123320	0.63	-	0	ID=g2627.t1.CDS1;Parent=g2627.t1;
OY759168.1_Sturmia_bella_genome_assembly,_chromosome:_1	AUGUSTUS	exon	82121626	82123320	.	-	.	ID=g2627.t1.exon1;Parent=g2627.t1;
OY759168.1_Sturmia_bella_genome_assembly,_chromosome:_1	AUGUSTUS	start_codon	82123318	82123320	.	-	0	ID=g2627.t1.start1;Parent=g2627.t1;
OY759168.1_Sturmia_bella_genome_assembly,_chromosome:_1	AUGUSTUS	gene	82123463	82124260	.	-	.	ID=g2628;
OY759168.1_Sturmia_bella_genome_assembly,_chromosome:_1	AUGUSTUS	mRNA	82123463	82124260	0.56	-	.	ID=g2628.t1;Parent=g2628;
OY759168.1_Sturmia_bella_genome_assembly,_chromosome:_1	AUGUSTUS	stop_codon	82123463	82123465	.	-	0	ID=g2628.t1.stop1;Parent=g2628.t1;
OY759168.1_Sturmia_bella_genome_assembly,_chromosome:_1	AUGUSTUS	CDS	82123463	82124260	0.56	-	0	ID=g2628.t1.CDS1;Parent=g2628.t1;
OY759168.1_Sturmia_bella_genome_assembly,_chromosome:_1	AUGUSTUS	exon	82123463	82124260	.	-	.	ID=g2628.t1.exon1;Parent=g2628.t1;
OY759168.1_Sturmia_bella_genome_assembly,_chromosome:_1	AUGUSTUS	start_codon	82124258	82124260	.	-	0	ID=g2628.t1.start1;Parent=g2628.t1;
OY759168.1_Sturmia_bella_genome_assembly,_chromosome:_1	AUGUSTUS	gene	82124309	82124854	.	-	.	ID=g2629;
OY759168.1_Sturmia_bella_genome_assembly,_chromosome:_1	AUGUSTUS	mRNA	82124309	82124854	0.43	-	.	ID=g2629.t1;Parent=g2629;
OY759168.1_Sturmia_bella_genome_assembly,_chromosome:_1	AUGUSTUS	stop_codon	82124309	82124311	.	-	0	ID=g2629.t1.stop1;Parent=g2629.t1;
OY759168.1_Sturmia_bella_genome_assembly,_chromosome:_1	AUGUSTUS	CDS	82124309	82124854	0.43	-	0	ID=g2629.t1.CDS1;Parent=g2629.t1;
OY759168.1_Sturmia_bella_genome_assembly,_chromosome:_1	AUGUSTUS	exon	82124309	82124854	.	-	.	ID=g2629.t1.exon1;Parent=g2629.t1;
OY759168.1_Sturmia_bella_genome_assembly,_chromosome:_1	AUGUSTUS	start_codon	82124852	82124854	.	-	0	ID=g2629.t1.start1;Parent=g2629.t1;
OY759168.1_Sturmia_bella_genome_assembly,_chromosome:_1	AUGUSTUS	gene	82125107	82125562	.	-	.	ID=g2630;
OY759168.1_Sturmia_bella_genome_assembly,_chromosome:_1	AUGUSTUS	mRNA	82125107	82125562	0.45	-	.	ID=g2630.t1;Parent=g2630;
OY759168.1_Sturmia_bella_genome_assembly,_chromosome:_1	AUGUSTUS	stop_codon	82125107	82125109	.	-	0	ID=g2630.t1.stop1;Parent=g2630.t1;
OY759168.1_Sturmia_bella_genome_assembly,_chromosome:_1	AUGUSTUS	CDS	82125107	82125562	0.45	-	0	ID=g2630.t1.CDS1;Parent=g2630.t1;
OY759168.1_Sturmia_bella_genome_assembly,_chromosome:_1	AUGUSTUS	exon	82125107	82125562	.	-	.	ID=g2630.t1.exon1;Parent=g2630.t1;
OY759168.1_Sturmia_bella_genome_assembly,_chromosome:_1	AUGUSTUS	start_codon	82125560	82125562	.	-	0	ID=g2630.t1.start1;Parent=g2630.t1;
OY759168.1_Sturmia_bella_genome_assembly,_chromosome:_1	AUGUSTUS	gene	82126217	82126684	.	-	.	ID=g2631;
OY759168.1_Sturmia_bella_genome_assembly,_chromosome:_1	AUGUSTUS	mRNA	82126217	82126684	0.94	-	.	ID=g2631.t1;Parent=g2631;
OY759168.1_Sturmia_bella_genome_assembly,_chromosome:_1	AUGUSTUS	stop_codon	82126217	82126219	.	-	0	ID=g2631.t1.stop1;Parent=g2631.t1;
OY759168.1_Sturmia_bella_genome_assembly,_chromosome:_1	AUGUSTUS	CDS	82126217	82126684	0.94	-	0	ID=g2631.t1.CDS1;Parent=g2631.t1;
OY759168.1_Sturmia_bella_genome_assembly,_chromosome:_1	AUGUSTUS	exon	82126217	82126684	.	-	.	ID=g2631.t1.exon1;Parent=g2631.t1;
OY759168.1_Sturmia_bella_genome_assembly,_chromosome:_1	AUGUSTUS	start_codon	82126682	82126684	.	-	0	ID=g2631.t1.start1;Parent=g2631.t1;
OY759168.1_Sturmia_bella_genome_assembly,_chromosome:_1	AUGUSTUS	gene	82126734	82127918	.	-	.	ID=g2632;
OY759168.1_Sturmia_bella_genome_assembly,_chromosome:_1	AUGUSTUS	mRNA	82126734	82127918	0.72	-	.	ID=g2632.t1;Parent=g2632;
OY759168.1_Sturmia_bella_genome_assembly,_chromosome:_1	AUGUSTUS	stop_codon	82126734	82126736	.	-	0	ID=g2632.t1.stop1;Parent=g2632.t1;
OY759168.1_Sturmia_bella_genome_assembly,_chromosome:_1	AUGUSTUS	CDS	82126734	82127918	0.72	-	0	ID=g2632.t1.CDS1;Parent=g2632.t1;
OY759168.1_Sturmia_bella_genome_assembly,_chromosome:_1	AUGUSTUS	exon	82126734	82127918	.	-	.	ID=g2632.t1.exon1;Parent=g2632.t1;
OY759168.1_Sturmia_bella_genome_assembly,_chromosome:_1	AUGUSTUS	start_codon	82127916	82127918	.	-	0	ID=g2632.t1.start1;Parent=g2632.t1;
OY759168.1_Sturmia_bella_genome_assembly,_chromosome:_1	AUGUSTUS	gene	82128007	82128942	.	-	.	ID=g2633;
OY759168.1_Sturmia_bella_genome_assembly,_chromosome:_1	AUGUSTUS	mRNA	82128007	82128942	1	-	.	ID=g2633.t1;Parent=g2633;
OY759168.1_Sturmia_bella_genome_assembly,_chromosome:_1	AUGUSTUS	stop_codon	82128007	82128009	.	-	0	ID=g2633.t1.stop1;Parent=g2633.t1;
OY759168.1_Sturmia_bella_genome_assembly,_chromosome:_1	AUGUSTUS	CDS	82128007	82128942	1	-	0	ID=g2633.t1.CDS1;Parent=g2633.t1;
OY759168.1_Sturmia_bella_genome_assembly,_chromosome:_1	AUGUSTUS	exon	82128007	82128942	.	-	.	ID=g2633.t1.exon1;Parent=g2633.t1;
OY759168.1_Sturmia_bella_genome_assembly,_chromosome:_1	AUGUSTUS	start_codon	82128940	82128942	.	-	0	ID=g2633.t1.start1;Parent=g2633.t1;
OY759168.1_Sturmia_bella_genome_assembly,_chromosome:_1	AUGUSTUS	gene	82130378	82131481	.	-	.	ID=g2634;
OY759168.1_Sturmia_bella_genome_assembly,_chromosome:_1	AUGUSTUS	mRNA	82130378	82131481	0.94	-	.	ID=g2634.t1;Parent=g2634;
OY759168.1_Sturmia_bella_genome_assembly,_chromosome:_1	AUGUSTUS	stop_codon	82130378	82130380	.	-	0	ID=g2634.t1.stop1;Parent=g2634.t1;
OY759168.1_Sturmia_bella_genome_assembly,_chromosome:_1	AUGUSTUS	CDS	82130378	82131481	0.94	-	0	ID=g2634.t1.CDS1;Parent=g2634.t1;
OY759168.1_Sturmia_bella_genome_assembly,_chromosome:_1	AUGUSTUS	exon	82130378	82131481	.	-	.	ID=g2634.t1.exon1;Parent=g2634.t1;
OY759168.1_Sturmia_bella_genome_assembly,_chromosome:_1	AUGUSTUS	start_codon	82131479	82131481	.	-	0	ID=g2634.t1.start1;Parent=g2634.t1;
OY759168.1_Sturmia_bella_genome_assembly,_chromosome:_1	AUGUSTUS	gene	82131834	82132655	.	-	.	ID=g2635;
OY759168.1_Sturmia_bella_genome_assembly,_chromosome:_1	AUGUSTUS	mRNA	82131834	82132655	0.71	-	.	ID=g2635.t1;Parent=g2635;
OY759168.1_Sturmia_bella_genome_assembly,_chromosome:_1	AUGUSTUS	stop_codon	82131834	82131836	.	-	0	ID=g2635.t1.stop1;Parent=g2635.t1;
OY759168.1_Sturmia_bella_genome_assembly,_chromosome:_1	AUGUSTUS	CDS	82131834	82132655	0.71	-	0	ID=g2635.t1.CDS1;Parent=g2635.t1;
OY759168.1_Sturmia_bella_genome_assembly,_chromosome:_1	AUGUSTUS	exon	82131834	82132655	.	-	.	ID=g2635.t1.exon1;Parent=g2635.t1;
OY759168.1_Sturmia_bella_genome_assembly,_chromosome:_1	AUGUSTUS	start_codon	82132653	82132655	.	-	0	ID=g2635.t1.start1;Parent=g2635.t1;
OY759168.1_Sturmia_bella_genome_assembly,_chromosome:_1	AUGUSTUS	gene	82133182	82133739	.	-	.	ID=g2636;
OY759168.1_Sturmia_bella_genome_assembly,_chromosome:_1	AUGUSTUS	mRNA	82133182	82133739	0.91	-	.	ID=g2636.t1;Parent=g2636;
OY759168.1_Sturmia_bella_genome_assembly,_chromosome:_1	AUGUSTUS	stop_codon	82133182	82133184	.	-	0	ID=g2636.t1.stop1;Parent=g2636.t1;
OY759168.1_Sturmia_bella_genome_assembly,_chromosome:_1	AUGUSTUS	CDS	82133182	82133739	0.91	-	0	ID=g2636.t1.CDS1;Parent=g2636.t1;
OY759168.1_Sturmia_bella_genome_assembly,_chromosome:_1	AUGUSTUS	exon	82133182	82133739	.	-	.	ID=g2636.t1.exon1;Parent=g2636.t1;
OY759168.1_Sturmia_bella_genome_assembly,_chromosome:_1	AUGUSTUS	start_codon	82133737	82133739	.	-	0	ID=g2636.t1.start1;Parent=g2636.t1;
OY759168.1_Sturmia_bella_genome_assembly,_chromosome:_1	AUGUSTUS	gene	82133749	82134444	.	-	.	ID=g2637;
OY759168.1_Sturmia_bella_genome_assembly,_chromosome:_1	AUGUSTUS	mRNA	82133749	82134444	0.95	-	.	ID=g2637.t1;Parent=g2637;
OY759168.1_Sturmia_bella_genome_assembly,_chromosome:_1	AUGUSTUS	stop_codon	82133749	82133751	.	-	0	ID=g2637.t1.stop1;Parent=g2637.t1;
OY759168.1_Sturmia_bella_genome_assembly,_chromosome:_1	AUGUSTUS	CDS	82133749	82134444	0.95	-	0	ID=g2637.t1.CDS1;Parent=g2637.t1;
OY759168.1_Sturmia_bella_genome_assembly,_chromosome:_1	AUGUSTUS	exon	82133749	82134444	.	-	.	ID=g2637.t1.exon1;Parent=g2637.t1;
OY759168.1_Sturmia_bella_genome_assembly,_chromosome:_1	AUGUSTUS	start_codon	82134442	82134444	.	-	0	ID=g2637.t1.start1;Parent=g2637.t1;
OY759168.1_Sturmia_bella_genome_assembly,_chromosome:_1	AUGUSTUS	gene	82134609	82135634	.	-	.	ID=g2638;
OY759168.1_Sturmia_bella_genome_assembly,_chromosome:_1	AUGUSTUS	mRNA	82134609	82135634	1	-	.	ID=g2638.t1;Parent=g2638;
OY759168.1_Sturmia_bella_genome_assembly,_chromosome:_1	AUGUSTUS	stop_codon	82134609	82134611	.	-	0	ID=g2638.t1.stop1;Parent=g2638.t1;
OY759168.1_Sturmia_bella_genome_assembly,_chromosome:_1	AUGUSTUS	CDS	82134609	82135634	1	-	0	ID=g2638.t1.CDS1;Parent=g2638.t1;
OY759168.1_Sturmia_bella_genome_assembly,_chromosome:_1	AUGUSTUS	exon	82134609	82135634	.	-	.	ID=g2638.t1.exon1;Parent=g2638.t1;
OY759168.1_Sturmia_bella_genome_assembly,_chromosome:_1	AUGUSTUS	start_codon	82135632	82135634	.	-	0	ID=g2638.t1.start1;Parent=g2638.t1;
OY759168.1_Sturmia_bella_genome_assembly,_chromosome:_1	AUGUSTUS	gene	82136950	82137435	.	-	.	ID=g2639;
OY759168.1_Sturmia_bella_genome_assembly,_chromosome:_1	AUGUSTUS	mRNA	82136950	82137435	0.54	-	.	ID=g2639.t1;Parent=g2639;
OY759168.1_Sturmia_bella_genome_assembly,_chromosome:_1	AUGUSTUS	stop_codon	82136950	82136952	.	-	0	ID=g2639.t1.stop1;Parent=g2639.t1;
OY759168.1_Sturmia_bella_genome_assembly,_chromosome:_1	AUGUSTUS	CDS	82136950	82137435	0.54	-	0	ID=g2639.t1.CDS1;Parent=g2639.t1;
OY759168.1_Sturmia_bella_genome_assembly,_chromosome:_1	AUGUSTUS	exon	82136950	82137435	.	-	.	ID=g2639.t1.exon1;Parent=g2639.t1;
OY759168.1_Sturmia_bella_genome_assembly,_chromosome:_1	AUGUSTUS	start_codon	82137433	82137435	.	-	0	ID=g2639.t1.start1;Parent=g2639.t1;
OY759168.1_Sturmia_bella_genome_assembly,_chromosome:_1	AUGUSTUS	gene	82138548	82139198	.	-	.	ID=g2640;
OY759168.1_Sturmia_bella_genome_assembly,_chromosome:_1	AUGUSTUS	mRNA	82138548	82139198	0.64	-	.	ID=g2640.t1;Parent=g2640;
OY759168.1_Sturmia_bella_genome_assembly,_chromosome:_1	AUGUSTUS	stop_codon	82138548	82138550	.	-	0	ID=g2640.t1.stop1;Parent=g2640.t1;
OY759168.1_Sturmia_bella_genome_assembly,_chromosome:_1	AUGUSTUS	CDS	82138548	82139198	0.64	-	0	ID=g2640.t1.CDS1;Parent=g2640.t1;
OY759168.1_Sturmia_bella_genome_assembly,_chromosome:_1	AUGUSTUS	exon	82138548	82139198	.	-	.	ID=g2640.t1.exon1;Parent=g2640.t1;
OY759168.1_Sturmia_bella_genome_assembly,_chromosome:_1	AUGUSTUS	start_codon	82139196	82139198	.	-	0	ID=g2640.t1.start1;Parent=g2640.t1;
OY759168.1_Sturmia_bella_genome_assembly,_chromosome:_1	AUGUSTUS	gene	82140337	82140909	.	-	.	ID=g2641;
OY759168.1_Sturmia_bella_genome_assembly,_chromosome:_1	AUGUSTUS	mRNA	82140337	82140909	0.71	-	.	ID=g2641.t1;Parent=g2641;
OY759168.1_Sturmia_bella_genome_assembly,_chromosome:_1	AUGUSTUS	stop_codon	82140337	82140339	.	-	0	ID=g2641.t1.stop1;Parent=g2641.t1;
OY759168.1_Sturmia_bella_genome_assembly,_chromosome:_1	AUGUSTUS	CDS	82140337	82140909	0.71	-	0	ID=g2641.t1.CDS1;Parent=g2641.t1;
OY759168.1_Sturmia_bella_genome_assembly,_chromosome:_1	AUGUSTUS	exon	82140337	82140909	.	-	.	ID=g2641.t1.exon1;Parent=g2641.t1;
OY759168.1_Sturmia_bella_genome_assembly,_chromosome:_1	AUGUSTUS	start_codon	82140907	82140909	.	-	0	ID=g2641.t1.start1;Parent=g2641.t1;
OY759168.1_Sturmia_bella_genome_assembly,_chromosome:_1	AUGUSTUS	gene	82141006	82141728	.	-	.	ID=g2642;
OY759168.1_Sturmia_bella_genome_assembly,_chromosome:_1	AUGUSTUS	mRNA	82141006	82141728	0.86	-	.	ID=g2642.t1;Parent=g2642;
OY759168.1_Sturmia_bella_genome_assembly,_chromosome:_1	AUGUSTUS	stop_codon	82141006	82141008	.	-	0	ID=g2642.t1.stop1;Parent=g2642.t1;
OY759168.1_Sturmia_bella_genome_assembly,_chromosome:_1	AUGUSTUS	CDS	82141006	82141728	0.86	-	0	ID=g2642.t1.CDS1;Parent=g2642.t1;
OY759168.1_Sturmia_bella_genome_assembly,_chromosome:_1	AUGUSTUS	exon	82141006	82141728	.	-	.	ID=g2642.t1.exon1;Parent=g2642.t1;
OY759168.1_Sturmia_bella_genome_assembly,_chromosome:_1	AUGUSTUS	start_codon	82141726	82141728	.	-	0	ID=g2642.t1.start1;Parent=g2642.t1;
OY759168.1_Sturmia_bella_genome_assembly,_chromosome:_1	AUGUSTUS	gene	82142688	82143740	.	-	.	ID=g2643;
OY759168.1_Sturmia_bella_genome_assembly,_chromosome:_1	AUGUSTUS	mRNA	82142688	82143740	0.62	-	.	ID=g2643.t1;Parent=g2643;
OY759168.1_Sturmia_bella_genome_assembly,_chromosome:_1	AUGUSTUS	stop_codon	82142688	82142690	.	-	0	ID=g2643.t1.stop1;Parent=g2643.t1;
OY759168.1_Sturmia_bella_genome_assembly,_chromosome:_1	AUGUSTUS	CDS	82142688	82143740	0.62	-	0	ID=g2643.t1.CDS1;Parent=g2643.t1;
OY759168.1_Sturmia_bella_genome_assembly,_chromosome:_1	AUGUSTUS	exon	82142688	82143740	.	-	.	ID=g2643.t1.exon1;Parent=g2643.t1;
OY759168.1_Sturmia_bella_genome_assembly,_chromosome:_1	AUGUSTUS	start_codon	82143738	82143740	.	-	0	ID=g2643.t1.start1;Parent=g2643.t1;
OY759168.1_Sturmia_bella_genome_assembly,_chromosome:_1	AUGUSTUS	gene	82143878	82144708	.	-	.	ID=g2644;
OY759168.1_Sturmia_bella_genome_assembly,_chromosome:_1	AUGUSTUS	mRNA	82143878	82144708	0.85	-	.	ID=g2644.t1;Parent=g2644;
OY759168.1_Sturmia_bella_genome_assembly,_chromosome:_1	AUGUSTUS	stop_codon	82143878	82143880	.	-	0	ID=g2644.t1.stop1;Parent=g2644.t1;
OY759168.1_Sturmia_bella_genome_assembly,_chromosome:_1	AUGUSTUS	CDS	82143878	82144708	0.85	-	0	ID=g2644.t1.CDS1;Parent=g2644.t1;
OY759168.1_Sturmia_bella_genome_assembly,_chromosome:_1	AUGUSTUS	exon	82143878	82144708	.	-	.	ID=g2644.t1.exon1;Parent=g2644.t1;
OY759168.1_Sturmia_bella_genome_assembly,_chromosome:_1	AUGUSTUS	start_codon	82144706	82144708	.	-	0	ID=g2644.t1.start1;Parent=g2644.t1;
OY759168.1_Sturmia_bella_genome_assembly,_chromosome:_1	AUGUSTUS	gene	82145061	82145771	.	-	.	ID=g2645;
OY759168.1_Sturmia_bella_genome_assembly,_chromosome:_1	AUGUSTUS	mRNA	82145061	82145771	0.8	-	.	ID=g2645.t1;Parent=g2645;
OY759168.1_Sturmia_bella_genome_assembly,_chromosome:_1	AUGUSTUS	stop_codon	82145061	82145063	.	-	0	ID=g2645.t1.stop1;Parent=g2645.t1;
OY759168.1_Sturmia_bella_genome_assembly,_chromosome:_1	AUGUSTUS	CDS	82145061	82145771	0.8	-	0	ID=g2645.t1.CDS1;Parent=g2645.t1;
OY759168.1_Sturmia_bella_genome_assembly,_chromosome:_1	AUGUSTUS	exon	82145061	82145771	.	-	.	ID=g2645.t1.exon1;Parent=g2645.t1;
OY759168.1_Sturmia_bella_genome_assembly,_chromosome:_1	AUGUSTUS	start_codon	82145769	82145771	.	-	0	ID=g2645.t1.start1;Parent=g2645.t1;
OY759168.1_Sturmia_bella_genome_assembly,_chromosome:_1	AUGUSTUS	gene	82146546	82147091	.	-	.	ID=g2646;
OY759168.1_Sturmia_bella_genome_assembly,_chromosome:_1	AUGUSTUS	mRNA	82146546	82147091	0.88	-	.	ID=g2646.t1;Parent=g2646;
OY759168.1_Sturmia_bella_genome_assembly,_chromosome:_1	AUGUSTUS	stop_codon	82146546	82146548	.	-	0	ID=g2646.t1.stop1;Parent=g2646.t1;
OY759168.1_Sturmia_bella_genome_assembly,_chromosome:_1	AUGUSTUS	CDS	82146546	82147091	0.88	-	0	ID=g2646.t1.CDS1;Parent=g2646.t1;
OY759168.1_Sturmia_bella_genome_assembly,_chromosome:_1	AUGUSTUS	exon	82146546	82147091	.	-	.	ID=g2646.t1.exon1;Parent=g2646.t1;
OY759168.1_Sturmia_bella_genome_assembly,_chromosome:_1	AUGUSTUS	start_codon	82147089	82147091	.	-	0	ID=g2646.t1.start1;Parent=g2646.t1;
OY759168.1_Sturmia_bella_genome_assembly,_chromosome:_1	AUGUSTUS	gene	82147745	82148422	.	-	.	ID=g2647;
OY759168.1_Sturmia_bella_genome_assembly,_chromosome:_1	AUGUSTUS	mRNA	82147745	82148422	0.98	-	.	ID=g2647.t1;Parent=g2647;
OY759168.1_Sturmia_bella_genome_assembly,_chromosome:_1	AUGUSTUS	stop_codon	82147745	82147747	.	-	0	ID=g2647.t1.stop1;Parent=g2647.t1;
OY759168.1_Sturmia_bella_genome_assembly,_chromosome:_1	AUGUSTUS	CDS	82147745	82148422	0.98	-	0	ID=g2647.t1.CDS1;Parent=g2647.t1;
OY759168.1_Sturmia_bella_genome_assembly,_chromosome:_1	AUGUSTUS	exon	82147745	82148422	.	-	.	ID=g2647.t1.exon1;Parent=g2647.t1;
OY759168.1_Sturmia_bella_genome_assembly,_chromosome:_1	AUGUSTUS	start_codon	82148420	82148422	.	-	0	ID=g2647.t1.start1;Parent=g2647.t1;
OY759168.1_Sturmia_bella_genome_assembly,_chromosome:_1	AUGUSTUS	gene	82148703	82148993	.	-	.	ID=g2648;
OY759168.1_Sturmia_bella_genome_assembly,_chromosome:_1	AUGUSTUS	mRNA	82148703	82148993	0.57	-	.	ID=g2648.t1;Parent=g2648;
OY759168.1_Sturmia_bella_genome_assembly,_chromosome:_1	AUGUSTUS	stop_codon	82148703	82148705	.	-	0	ID=g2648.t1.stop1;Parent=g2648.t1;
OY759168.1_Sturmia_bella_genome_assembly,_chromosome:_1	AUGUSTUS	CDS	82148703	82148993	0.57	-	0	ID=g2648.t1.CDS1;Parent=g2648.t1;
OY759168.1_Sturmia_bella_genome_assembly,_chromosome:_1	AUGUSTUS	exon	82148703	82148993	.	-	.	ID=g2648.t1.exon1;Parent=g2648.t1;
OY759168.1_Sturmia_bella_genome_assembly,_chromosome:_1	AUGUSTUS	start_codon	82148991	82148993	.	-	0	ID=g2648.t1.start1;Parent=g2648.t1;
OY759168.1_Sturmia_bella_genome_assembly,_chromosome:_1	AUGUSTUS	gene	82151031	82152102	.	-	.	ID=g2649;
OY759168.1_Sturmia_bella_genome_assembly,_chromosome:_1	AUGUSTUS	mRNA	82151031	82152102	0.43	-	.	ID=g2649.t1;Parent=g2649;
OY759168.1_Sturmia_bella_genome_assembly,_chromosome:_1	AUGUSTUS	stop_codon	82151031	82151033	.	-	0	ID=g2649.t1.stop1;Parent=g2649.t1;
OY759168.1_Sturmia_bella_genome_assembly,_chromosome:_1	AUGUSTUS	CDS	82151031	82151709	0.68	-	1	ID=g2649.t1.CDS1;Parent=g2649.t1;
OY759168.1_Sturmia_bella_genome_assembly,_chromosome:_1	AUGUSTUS	exon	82151031	82151709	.	-	.	ID=g2649.t1.exon1;Parent=g2649.t1;
OY759168.1_Sturmia_bella_genome_assembly,_chromosome:_1	AUGUSTUS	intron	82151710	82151764	0.65	-	.	ID=g2649.t1.intron1;Parent=g2649.t1;
OY759168.1_Sturmia_bella_genome_assembly,_chromosome:_1	AUGUSTUS	CDS	82151765	82152102	0.5	-	0	ID=g2649.t1.CDS2;Parent=g2649.t1;
OY759168.1_Sturmia_bella_genome_assembly,_chromosome:_1	AUGUSTUS	exon	82151765	82152102	.	-	.	ID=g2649.t1.exon2;Parent=g2649.t1;
OY759168.1_Sturmia_bella_genome_assembly,_chromosome:_1	AUGUSTUS	start_codon	82152100	82152102	.	-	0	ID=g2649.t1.start1;Parent=g2649.t1;
OY759168.1_Sturmia_bella_genome_assembly,_chromosome:_1	AUGUSTUS	gene	82152196	82152582	.	-	.	ID=g2650;
OY759168.1_Sturmia_bella_genome_assembly,_chromosome:_1	AUGUSTUS	mRNA	82152196	82152582	0.79	-	.	ID=g2650.t1;Parent=g2650;
OY759168.1_Sturmia_bella_genome_assembly,_chromosome:_1	AUGUSTUS	stop_codon	82152196	82152198	.	-	0	ID=g2650.t1.stop1;Parent=g2650.t1;
OY759168.1_Sturmia_bella_genome_assembly,_chromosome:_1	AUGUSTUS	CDS	82152196	82152582	0.79	-	0	ID=g2650.t1.CDS1;Parent=g2650.t1;
OY759168.1_Sturmia_bella_genome_assembly,_chromosome:_1	AUGUSTUS	exon	82152196	82152582	.	-	.	ID=g2650.t1.exon1;Parent=g2650.t1;
OY759168.1_Sturmia_bella_genome_assembly,_chromosome:_1	AUGUSTUS	start_codon	82152580	82152582	.	-	0	ID=g2650.t1.start1;Parent=g2650.t1;
OY759168.1_Sturmia_bella_genome_assembly,_chromosome:_1	AUGUSTUS	gene	82154469	82155494	.	-	.	ID=g2651;
OY759168.1_Sturmia_bella_genome_assembly,_chromosome:_1	AUGUSTUS	mRNA	82154469	82155494	0.66	-	.	ID=g2651.t1;Parent=g2651;
OY759168.1_Sturmia_bella_genome_assembly,_chromosome:_1	AUGUSTUS	stop_codon	82154469	82154471	.	-	0	ID=g2651.t1.stop1;Parent=g2651.t1;
OY759168.1_Sturmia_bella_genome_assembly,_chromosome:_1	AUGUSTUS	CDS	82154469	82155494	0.66	-	0	ID=g2651.t1.CDS1;Parent=g2651.t1;
OY759168.1_Sturmia_bella_genome_assembly,_chromosome:_1	AUGUSTUS	exon	82154469	82155494	.	-	.	ID=g2651.t1.exon1;Parent=g2651.t1;
OY759168.1_Sturmia_bella_genome_assembly,_chromosome:_1	AUGUSTUS	start_codon	82155492	82155494	.	-	0	ID=g2651.t1.start1;Parent=g2651.t1;
OY759168.1_Sturmia_bella_genome_assembly,_chromosome:_1	AUGUSTUS	gene	82157384	82158040	.	-	.	ID=g2652;
OY759168.1_Sturmia_bella_genome_assembly,_chromosome:_1	AUGUSTUS	mRNA	82157384	82158040	0.88	-	.	ID=g2652.t1;Parent=g2652;
OY759168.1_Sturmia_bella_genome_assembly,_chromosome:_1	AUGUSTUS	stop_codon	82157384	82157386	.	-	0	ID=g2652.t1.stop1;Parent=g2652.t1;
OY759168.1_Sturmia_bella_genome_assembly,_chromosome:_1	AUGUSTUS	CDS	82157384	82158040	0.88	-	0	ID=g2652.t1.CDS1;Parent=g2652.t1;
OY759168.1_Sturmia_bella_genome_assembly,_chromosome:_1	AUGUSTUS	exon	82157384	82158040	.	-	.	ID=g2652.t1.exon1;Parent=g2652.t1;
OY759168.1_Sturmia_bella_genome_assembly,_chromosome:_1	AUGUSTUS	start_codon	82158038	82158040	.	-	0	ID=g2652.t1.start1;Parent=g2652.t1;
OY759168.1_Sturmia_bella_genome_assembly,_chromosome:_1	AUGUSTUS	gene	82158409	82159377	.	-	.	ID=g2653;
OY759168.1_Sturmia_bella_genome_assembly,_chromosome:_1	AUGUSTUS	mRNA	82158409	82159377	0.63	-	.	ID=g2653.t1;Parent=g2653;
OY759168.1_Sturmia_bella_genome_assembly,_chromosome:_1	AUGUSTUS	stop_codon	82158409	82158411	.	-	0	ID=g2653.t1.stop1;Parent=g2653.t1;
OY759168.1_Sturmia_bella_genome_assembly,_chromosome:_1	AUGUSTUS	CDS	82158409	82159377	0.63	-	0	ID=g2653.t1.CDS1;Parent=g2653.t1;
OY759168.1_Sturmia_bella_genome_assembly,_chromosome:_1	AUGUSTUS	exon	82158409	82159377	.	-	.	ID=g2653.t1.exon1;Parent=g2653.t1;
OY759168.1_Sturmia_bella_genome_assembly,_chromosome:_1	AUGUSTUS	start_codon	82159375	82159377	.	-	0	ID=g2653.t1.start1;Parent=g2653.t1;
OY759168.1_Sturmia_bella_genome_assembly,_chromosome:_1	AUGUSTUS	gene	82159763	82160401	.	-	.	ID=g2654;
OY759168.1_Sturmia_bella_genome_assembly,_chromosome:_1	AUGUSTUS	mRNA	82159763	82160401	0.78	-	.	ID=g2654.t1;Parent=g2654;
OY759168.1_Sturmia_bella_genome_assembly,_chromosome:_1	AUGUSTUS	stop_codon	82159763	82159765	.	-	0	ID=g2654.t1.stop1;Parent=g2654.t1;
OY759168.1_Sturmia_bella_genome_assembly,_chromosome:_1	AUGUSTUS	CDS	82159763	82160401	0.78	-	0	ID=g2654.t1.CDS1;Parent=g2654.t1;
OY759168.1_Sturmia_bella_genome_assembly,_chromosome:_1	AUGUSTUS	exon	82159763	82160401	.	-	.	ID=g2654.t1.exon1;Parent=g2654.t1;
OY759168.1_Sturmia_bella_genome_assembly,_chromosome:_1	AUGUSTUS	start_codon	82160399	82160401	.	-	0	ID=g2654.t1.start1;Parent=g2654.t1;
OY759168.1_Sturmia_bella_genome_assembly,_chromosome:_1	AUGUSTUS	gene	82161540	82162106	.	-	.	ID=g2655;
OY759168.1_Sturmia_bella_genome_assembly,_chromosome:_1	AUGUSTUS	mRNA	82161540	82162106	0.81	-	.	ID=g2655.t1;Parent=g2655;
OY759168.1_Sturmia_bella_genome_assembly,_chromosome:_1	AUGUSTUS	stop_codon	82161540	82161542	.	-	0	ID=g2655.t1.stop1;Parent=g2655.t1;
OY759168.1_Sturmia_bella_genome_assembly,_chromosome:_1	AUGUSTUS	CDS	82161540	82162106	0.81	-	0	ID=g2655.t1.CDS1;Parent=g2655.t1;
OY759168.1_Sturmia_bella_genome_assembly,_chromosome:_1	AUGUSTUS	exon	82161540	82162106	.	-	.	ID=g2655.t1.exon1;Parent=g2655.t1;
OY759168.1_Sturmia_bella_genome_assembly,_chromosome:_1	AUGUSTUS	start_codon	82162104	82162106	.	-	0	ID=g2655.t1.start1;Parent=g2655.t1;
OY759168.1_Sturmia_bella_genome_assembly,_chromosome:_1	AUGUSTUS	gene	82163585	82164118	.	-	.	ID=g2656;
OY759168.1_Sturmia_bella_genome_assembly,_chromosome:_1	AUGUSTUS	mRNA	82163585	82164118	0.47	-	.	ID=g2656.t1;Parent=g2656;
OY759168.1_Sturmia_bella_genome_assembly,_chromosome:_1	AUGUSTUS	stop_codon	82163585	82163587	.	-	0	ID=g2656.t1.stop1;Parent=g2656.t1;
OY759168.1_Sturmia_bella_genome_assembly,_chromosome:_1	AUGUSTUS	CDS	82163585	82164118	0.47	-	0	ID=g2656.t1.CDS1;Parent=g2656.t1;
OY759168.1_Sturmia_bella_genome_assembly,_chromosome:_1	AUGUSTUS	exon	82163585	82164118	.	-	.	ID=g2656.t1.exon1;Parent=g2656.t1;
OY759168.1_Sturmia_bella_genome_assembly,_chromosome:_1	AUGUSTUS	start_codon	82164116	82164118	.	-	0	ID=g2656.t1.start1;Parent=g2656.t1;
OY759168.1_Sturmia_bella_genome_assembly,_chromosome:_1	AUGUSTUS	gene	82164452	82165378	.	-	.	ID=g2657;
OY759168.1_Sturmia_bella_genome_assembly,_chromosome:_1	AUGUSTUS	mRNA	82164452	82165378	0.48	-	.	ID=g2657.t1;Parent=g2657;
OY759168.1_Sturmia_bella_genome_assembly,_chromosome:_1	AUGUSTUS	stop_codon	82164452	82164454	.	-	0	ID=g2657.t1.stop1;Parent=g2657.t1;
OY759168.1_Sturmia_bella_genome_assembly,_chromosome:_1	AUGUSTUS	CDS	82164452	82165378	0.48	-	0	ID=g2657.t1.CDS1;Parent=g2657.t1;
OY759168.1_Sturmia_bella_genome_assembly,_chromosome:_1	AUGUSTUS	exon	82164452	82165378	.	-	.	ID=g2657.t1.exon1;Parent=g2657.t1;
OY759168.1_Sturmia_bella_genome_assembly,_chromosome:_1	AUGUSTUS	start_codon	82165376	82165378	.	-	0	ID=g2657.t1.start1;Parent=g2657.t1;
OY759168.1_Sturmia_bella_genome_assembly,_chromosome:_1	AUGUSTUS	gene	82165516	82167417	.	-	.	ID=g2658;
OY759168.1_Sturmia_bella_genome_assembly,_chromosome:_1	AUGUSTUS	mRNA	82165516	82167417	0.49	-	.	ID=g2658.t1;Parent=g2658;
OY759168.1_Sturmia_bella_genome_assembly,_chromosome:_1	AUGUSTUS	stop_codon	82165516	82165518	.	-	0	ID=g2658.t1.stop1;Parent=g2658.t1;
OY759168.1_Sturmia_bella_genome_assembly,_chromosome:_1	AUGUSTUS	CDS	82165516	82167417	0.49	-	0	ID=g2658.t1.CDS1;Parent=g2658.t1;
OY759168.1_Sturmia_bella_genome_assembly,_chromosome:_1	AUGUSTUS	exon	82165516	82167417	.	-	.	ID=g2658.t1.exon1;Parent=g2658.t1;
OY759168.1_Sturmia_bella_genome_assembly,_chromosome:_1	AUGUSTUS	start_codon	82167415	82167417	.	-	0	ID=g2658.t1.start1;Parent=g2658.t1;
OY759168.1_Sturmia_bella_genome_assembly,_chromosome:_1	AUGUSTUS	gene	82169553	82170593	.	-	.	ID=g2659;
OY759168.1_Sturmia_bella_genome_assembly,_chromosome:_1	AUGUSTUS	mRNA	82169553	82170593	1	-	.	ID=g2659.t1;Parent=g2659;
OY759168.1_Sturmia_bella_genome_assembly,_chromosome:_1	AUGUSTUS	stop_codon	82169553	82169555	.	-	0	ID=g2659.t1.stop1;Parent=g2659.t1;
OY759168.1_Sturmia_bella_genome_assembly,_chromosome:_1	AUGUSTUS	CDS	82169553	82170593	1	-	0	ID=g2659.t1.CDS1;Parent=g2659.t1;
OY759168.1_Sturmia_bella_genome_assembly,_chromosome:_1	AUGUSTUS	exon	82169553	82170593	.	-	.	ID=g2659.t1.exon1;Parent=g2659.t1;
OY759168.1_Sturmia_bella_genome_assembly,_chromosome:_1	AUGUSTUS	start_codon	82170591	82170593	.	-	0	ID=g2659.t1.start1;Parent=g2659.t1;
OY759168.1_Sturmia_bella_genome_assembly,_chromosome:_1	AUGUSTUS	gene	82173030	82173587	.	-	.	ID=g2660;
OY759168.1_Sturmia_bella_genome_assembly,_chromosome:_1	AUGUSTUS	mRNA	82173030	82173587	0.39	-	.	ID=g2660.t1;Parent=g2660;
OY759168.1_Sturmia_bella_genome_assembly,_chromosome:_1	AUGUSTUS	stop_codon	82173030	82173032	.	-	0	ID=g2660.t1.stop1;Parent=g2660.t1;
OY759168.1_Sturmia_bella_genome_assembly,_chromosome:_1	AUGUSTUS	CDS	82173030	82173587	0.39	-	0	ID=g2660.t1.CDS1;Parent=g2660.t1;
OY759168.1_Sturmia_bella_genome_assembly,_chromosome:_1	AUGUSTUS	exon	82173030	82173587	.	-	.	ID=g2660.t1.exon1;Parent=g2660.t1;
OY759168.1_Sturmia_bella_genome_assembly,_chromosome:_1	AUGUSTUS	start_codon	82173585	82173587	.	-	0	ID=g2660.t1.start1;Parent=g2660.t1;
OY759168.1_Sturmia_bella_genome_assembly,_chromosome:_1	AUGUSTUS	gene	82174259	82175548	.	-	.	ID=g2661;
OY759168.1_Sturmia_bella_genome_assembly,_chromosome:_1	AUGUSTUS	mRNA	82174259	82175548	0.99	-	.	ID=g2661.t1;Parent=g2661;
OY759168.1_Sturmia_bella_genome_assembly,_chromosome:_1	AUGUSTUS	stop_codon	82174259	82174261	.	-	0	ID=g2661.t1.stop1;Parent=g2661.t1;
OY759168.1_Sturmia_bella_genome_assembly,_chromosome:_1	AUGUSTUS	CDS	82174259	82175548	0.99	-	0	ID=g2661.t1.CDS1;Parent=g2661.t1;
OY759168.1_Sturmia_bella_genome_assembly,_chromosome:_1	AUGUSTUS	exon	82174259	82175548	.	-	.	ID=g2661.t1.exon1;Parent=g2661.t1;
OY759168.1_Sturmia_bella_genome_assembly,_chromosome:_1	AUGUSTUS	start_codon	82175546	82175548	.	-	0	ID=g2661.t1.start1;Parent=g2661.t1;
OY759168.1_Sturmia_bella_genome_assembly,_chromosome:_1	AUGUSTUS	gene	82175587	82176306	.	-	.	ID=g2662;
OY759168.1_Sturmia_bella_genome_assembly,_chromosome:_1	AUGUSTUS	mRNA	82175587	82176306	1	-	.	ID=g2662.t1;Parent=g2662;
OY759168.1_Sturmia_bella_genome_assembly,_chromosome:_1	AUGUSTUS	stop_codon	82175587	82175589	.	-	0	ID=g2662.t1.stop1;Parent=g2662.t1;
OY759168.1_Sturmia_bella_genome_assembly,_chromosome:_1	AUGUSTUS	CDS	82175587	82176306	1	-	0	ID=g2662.t1.CDS1;Parent=g2662.t1;
OY759168.1_Sturmia_bella_genome_assembly,_chromosome:_1	AUGUSTUS	exon	82175587	82176306	.	-	.	ID=g2662.t1.exon1;Parent=g2662.t1;
OY759168.1_Sturmia_bella_genome_assembly,_chromosome:_1	AUGUSTUS	start_codon	82176304	82176306	.	-	0	ID=g2662.t1.start1;Parent=g2662.t1;
OY759168.1_Sturmia_bella_genome_assembly,_chromosome:_1	AUGUSTUS	gene	82176345	82177319	.	-	.	ID=g2663;
OY759168.1_Sturmia_bella_genome_assembly,_chromosome:_1	AUGUSTUS	mRNA	82176345	82177319	0.59	-	.	ID=g2663.t1;Parent=g2663;
OY759168.1_Sturmia_bella_genome_assembly,_chromosome:_1	AUGUSTUS	stop_codon	82176345	82176347	.	-	0	ID=g2663.t1.stop1;Parent=g2663.t1;
OY759168.1_Sturmia_bella_genome_assembly,_chromosome:_1	AUGUSTUS	CDS	82176345	82177319	0.59	-	0	ID=g2663.t1.CDS1;Parent=g2663.t1;
OY759168.1_Sturmia_bella_genome_assembly,_chromosome:_1	AUGUSTUS	exon	82176345	82177319	.	-	.	ID=g2663.t1.exon1;Parent=g2663.t1;
OY759168.1_Sturmia_bella_genome_assembly,_chromosome:_1	AUGUSTUS	start_codon	82177317	82177319	.	-	0	ID=g2663.t1.start1;Parent=g2663.t1;
OY759168.1_Sturmia_bella_genome_assembly,_chromosome:_1	AUGUSTUS	gene	82177442	82178909	.	-	.	ID=g2664;
OY759168.1_Sturmia_bella_genome_assembly,_chromosome:_1	AUGUSTUS	mRNA	82177442	82178909	0.61	-	.	ID=g2664.t1;Parent=g2664;
OY759168.1_Sturmia_bella_genome_assembly,_chromosome:_1	AUGUSTUS	stop_codon	82177442	82177444	.	-	0	ID=g2664.t1.stop1;Parent=g2664.t1;
OY759168.1_Sturmia_bella_genome_assembly,_chromosome:_1	AUGUSTUS	CDS	82177442	82178132	0.86	-	1	ID=g2664.t1.CDS1;Parent=g2664.t1;
OY759168.1_Sturmia_bella_genome_assembly,_chromosome:_1	AUGUSTUS	exon	82177442	82178132	.	-	.	ID=g2664.t1.exon1;Parent=g2664.t1;
OY759168.1_Sturmia_bella_genome_assembly,_chromosome:_1	AUGUSTUS	intron	82178133	82178226	0.73	-	.	ID=g2664.t1.intron1;Parent=g2664.t1;
```
