## Supplemental File S2 for "The genome of *Istocheta aldrichi* (Diptera: Tachinidae), a parasitoid of the Japanese beetle, *Popillia japonica* (Coleoptera: Scarabaeidae)": CAVLEI010000010.1_Sturmia_bella.gff3 (part 6 of 38)

```
OY759168.1_Sturmia_bella_genome_assembly,_chromosome:_1	AUGUSTUS	CDS	82178227	82178909	0.61	-	0	ID=g2664.t1.CDS2;Parent=g2664.t1;
OY759168.1_Sturmia_bella_genome_assembly,_chromosome:_1	AUGUSTUS	exon	82178227	82178909	.	-	.	ID=g2664.t1.exon2;Parent=g2664.t1;
OY759168.1_Sturmia_bella_genome_assembly,_chromosome:_1	AUGUSTUS	start_codon	82178907	82178909	.	-	0	ID=g2664.t1.start1;Parent=g2664.t1;
OY759168.1_Sturmia_bella_genome_assembly,_chromosome:_1	AUGUSTUS	gene	82179063	82179608	.	-	.	ID=g2665;
OY759168.1_Sturmia_bella_genome_assembly,_chromosome:_1	AUGUSTUS	mRNA	82179063	82179608	0.77	-	.	ID=g2665.t1;Parent=g2665;
OY759168.1_Sturmia_bella_genome_assembly,_chromosome:_1	AUGUSTUS	stop_codon	82179063	82179065	.	-	0	ID=g2665.t1.stop1;Parent=g2665.t1;
OY759168.1_Sturmia_bella_genome_assembly,_chromosome:_1	AUGUSTUS	CDS	82179063	82179608	0.77	-	0	ID=g2665.t1.CDS1;Parent=g2665.t1;
OY759168.1_Sturmia_bella_genome_assembly,_chromosome:_1	AUGUSTUS	exon	82179063	82179608	.	-	.	ID=g2665.t1.exon1;Parent=g2665.t1;
OY759168.1_Sturmia_bella_genome_assembly,_chromosome:_1	AUGUSTUS	start_codon	82179606	82179608	.	-	0	ID=g2665.t1.start1;Parent=g2665.t1;
OY759168.1_Sturmia_bella_genome_assembly,_chromosome:_1	AUGUSTUS	gene	82179861	82180322	.	-	.	ID=g2666;
OY759168.1_Sturmia_bella_genome_assembly,_chromosome:_1	AUGUSTUS	mRNA	82179861	82180322	0.51	-	.	ID=g2666.t1;Parent=g2666;
OY759168.1_Sturmia_bella_genome_assembly,_chromosome:_1	AUGUSTUS	stop_codon	82179861	82179863	.	-	0	ID=g2666.t1.stop1;Parent=g2666.t1;
OY759168.1_Sturmia_bella_genome_assembly,_chromosome:_1	AUGUSTUS	CDS	82179861	82180322	0.51	-	0	ID=g2666.t1.CDS1;Parent=g2666.t1;
OY759168.1_Sturmia_bella_genome_assembly,_chromosome:_1	AUGUSTUS	exon	82179861	82180322	.	-	.	ID=g2666.t1.exon1;Parent=g2666.t1;
OY759168.1_Sturmia_bella_genome_assembly,_chromosome:_1	AUGUSTUS	start_codon	82180320	82180322	.	-	0	ID=g2666.t1.start1;Parent=g2666.t1;
OY759168.1_Sturmia_bella_genome_assembly,_chromosome:_1	AUGUSTUS	gene	82181201	82182430	.	-	.	ID=g2667;
OY759168.1_Sturmia_bella_genome_assembly,_chromosome:_1	AUGUSTUS	mRNA	82181201	82182430	0.99	-	.	ID=g2667.t1;Parent=g2667;
OY759168.1_Sturmia_bella_genome_assembly,_chromosome:_1	AUGUSTUS	stop_codon	82181201	82181203	.	-	0	ID=g2667.t1.stop1;Parent=g2667.t1;
OY759168.1_Sturmia_bella_genome_assembly,_chromosome:_1	AUGUSTUS	CDS	82181201	82182430	0.99	-	0	ID=g2667.t1.CDS1;Parent=g2667.t1;
OY759168.1_Sturmia_bella_genome_assembly,_chromosome:_1	AUGUSTUS	exon	82181201	82182430	.	-	.	ID=g2667.t1.exon1;Parent=g2667.t1;
OY759168.1_Sturmia_bella_genome_assembly,_chromosome:_1	AUGUSTUS	start_codon	82182428	82182430	.	-	0	ID=g2667.t1.start1;Parent=g2667.t1;
OY759168.1_Sturmia_bella_genome_assembly,_chromosome:_1	AUGUSTUS	gene	82182954	82183889	.	-	.	ID=g2668;
OY759168.1_Sturmia_bella_genome_assembly,_chromosome:_1	AUGUSTUS	mRNA	82182954	82183889	1	-	.	ID=g2668.t1;Parent=g2668;
OY759168.1_Sturmia_bella_genome_assembly,_chromosome:_1	AUGUSTUS	stop_codon	82182954	82182956	.	-	0	ID=g2668.t1.stop1;Parent=g2668.t1;
OY759168.1_Sturmia_bella_genome_assembly,_chromosome:_1	AUGUSTUS	CDS	82182954	82183889	1	-	0	ID=g2668.t1.CDS1;Parent=g2668.t1;
OY759168.1_Sturmia_bella_genome_assembly,_chromosome:_1	AUGUSTUS	exon	82182954	82183889	.	-	.	ID=g2668.t1.exon1;Parent=g2668.t1;
OY759168.1_Sturmia_bella_genome_assembly,_chromosome:_1	AUGUSTUS	start_codon	82183887	82183889	.	-	0	ID=g2668.t1.start1;Parent=g2668.t1;
OY759168.1_Sturmia_bella_genome_assembly,_chromosome:_1	AUGUSTUS	gene	82184323	82185228	.	-	.	ID=g2669;
OY759168.1_Sturmia_bella_genome_assembly,_chromosome:_1	AUGUSTUS	mRNA	82184323	82185228	0.74	-	.	ID=g2669.t1;Parent=g2669;
OY759168.1_Sturmia_bella_genome_assembly,_chromosome:_1	AUGUSTUS	stop_codon	82184323	82184325	.	-	0	ID=g2669.t1.stop1;Parent=g2669.t1;
OY759168.1_Sturmia_bella_genome_assembly,_chromosome:_1	AUGUSTUS	CDS	82184323	82185228	0.74	-	0	ID=g2669.t1.CDS1;Parent=g2669.t1;
OY759168.1_Sturmia_bella_genome_assembly,_chromosome:_1	AUGUSTUS	exon	82184323	82185228	.	-	.	ID=g2669.t1.exon1;Parent=g2669.t1;
OY759168.1_Sturmia_bella_genome_assembly,_chromosome:_1	AUGUSTUS	start_codon	82185226	82185228	.	-	0	ID=g2669.t1.start1;Parent=g2669.t1;
OY759168.1_Sturmia_bella_genome_assembly,_chromosome:_1	AUGUSTUS	gene	82185634	82186560	.	-	.	ID=g2670;
OY759168.1_Sturmia_bella_genome_assembly,_chromosome:_1	AUGUSTUS	mRNA	82185634	82186560	1	-	.	ID=g2670.t1;Parent=g2670;
OY759168.1_Sturmia_bella_genome_assembly,_chromosome:_1	AUGUSTUS	stop_codon	82185634	82185636	.	-	0	ID=g2670.t1.stop1;Parent=g2670.t1;
OY759168.1_Sturmia_bella_genome_assembly,_chromosome:_1	AUGUSTUS	CDS	82185634	82186560	1	-	0	ID=g2670.t1.CDS1;Parent=g2670.t1;
OY759168.1_Sturmia_bella_genome_assembly,_chromosome:_1	AUGUSTUS	exon	82185634	82186560	.	-	.	ID=g2670.t1.exon1;Parent=g2670.t1;
OY759168.1_Sturmia_bella_genome_assembly,_chromosome:_1	AUGUSTUS	start_codon	82186558	82186560	.	-	0	ID=g2670.t1.start1;Parent=g2670.t1;
OY759168.1_Sturmia_bella_genome_assembly,_chromosome:_1	AUGUSTUS	gene	82186895	82188058	.	-	.	ID=g2671;
OY759168.1_Sturmia_bella_genome_assembly,_chromosome:_1	AUGUSTUS	mRNA	82186895	82188058	1	-	.	ID=g2671.t1;Parent=g2671;
OY759168.1_Sturmia_bella_genome_assembly,_chromosome:_1	AUGUSTUS	stop_codon	82186895	82186897	.	-	0	ID=g2671.t1.stop1;Parent=g2671.t1;
OY759168.1_Sturmia_bella_genome_assembly,_chromosome:_1	AUGUSTUS	CDS	82186895	82188058	1	-	0	ID=g2671.t1.CDS1;Parent=g2671.t1;
OY759168.1_Sturmia_bella_genome_assembly,_chromosome:_1	AUGUSTUS	exon	82186895	82188058	.	-	.	ID=g2671.t1.exon1;Parent=g2671.t1;
OY759168.1_Sturmia_bella_genome_assembly,_chromosome:_1	AUGUSTUS	start_codon	82188056	82188058	.	-	0	ID=g2671.t1.start1;Parent=g2671.t1;
OY759168.1_Sturmia_bella_genome_assembly,_chromosome:_1	AUGUSTUS	gene	82188492	82189115	.	-	.	ID=g2672;
OY759168.1_Sturmia_bella_genome_assembly,_chromosome:_1	AUGUSTUS	mRNA	82188492	82189115	0.59	-	.	ID=g2672.t1;Parent=g2672;
OY759168.1_Sturmia_bella_genome_assembly,_chromosome:_1	AUGUSTUS	stop_codon	82188492	82188494	.	-	0	ID=g2672.t1.stop1;Parent=g2672.t1;
OY759168.1_Sturmia_bella_genome_assembly,_chromosome:_1	AUGUSTUS	CDS	82188492	82189115	0.59	-	0	ID=g2672.t1.CDS1;Parent=g2672.t1;
OY759168.1_Sturmia_bella_genome_assembly,_chromosome:_1	AUGUSTUS	exon	82188492	82189115	.	-	.	ID=g2672.t1.exon1;Parent=g2672.t1;
OY759168.1_Sturmia_bella_genome_assembly,_chromosome:_1	AUGUSTUS	start_codon	82189113	82189115	.	-	0	ID=g2672.t1.start1;Parent=g2672.t1;
OY759168.1_Sturmia_bella_genome_assembly,_chromosome:_1	AUGUSTUS	gene	82189455	82189919	.	-	.	ID=g2673;
OY759168.1_Sturmia_bella_genome_assembly,_chromosome:_1	AUGUSTUS	mRNA	82189455	82189919	0.75	-	.	ID=g2673.t1;Parent=g2673;
OY759168.1_Sturmia_bella_genome_assembly,_chromosome:_1	AUGUSTUS	stop_codon	82189455	82189457	.	-	0	ID=g2673.t1.stop1;Parent=g2673.t1;
OY759168.1_Sturmia_bella_genome_assembly,_chromosome:_1	AUGUSTUS	CDS	82189455	82189919	0.75	-	0	ID=g2673.t1.CDS1;Parent=g2673.t1;
OY759168.1_Sturmia_bella_genome_assembly,_chromosome:_1	AUGUSTUS	exon	82189455	82189919	.	-	.	ID=g2673.t1.exon1;Parent=g2673.t1;
OY759168.1_Sturmia_bella_genome_assembly,_chromosome:_1	AUGUSTUS	start_codon	82189917	82189919	.	-	0	ID=g2673.t1.start1;Parent=g2673.t1;
OY759168.1_Sturmia_bella_genome_assembly,_chromosome:_1	AUGUSTUS	gene	82189974	82190642	.	-	.	ID=g2674;
OY759168.1_Sturmia_bella_genome_assembly,_chromosome:_1	AUGUSTUS	mRNA	82189974	82190642	1	-	.	ID=g2674.t1;Parent=g2674;
OY759168.1_Sturmia_bella_genome_assembly,_chromosome:_1	AUGUSTUS	stop_codon	82189974	82189976	.	-	0	ID=g2674.t1.stop1;Parent=g2674.t1;
OY759168.1_Sturmia_bella_genome_assembly,_chromosome:_1	AUGUSTUS	CDS	82189974	82190642	1	-	0	ID=g2674.t1.CDS1;Parent=g2674.t1;
OY759168.1_Sturmia_bella_genome_assembly,_chromosome:_1	AUGUSTUS	exon	82189974	82190642	.	-	.	ID=g2674.t1.exon1;Parent=g2674.t1;
OY759168.1_Sturmia_bella_genome_assembly,_chromosome:_1	AUGUSTUS	start_codon	82190640	82190642	.	-	0	ID=g2674.t1.start1;Parent=g2674.t1;
OY759168.1_Sturmia_bella_genome_assembly,_chromosome:_1	AUGUSTUS	gene	82190670	82191446	.	-	.	ID=g2675;
OY759168.1_Sturmia_bella_genome_assembly,_chromosome:_1	AUGUSTUS	mRNA	82190670	82191446	0.99	-	.	ID=g2675.t1;Parent=g2675;
OY759168.1_Sturmia_bella_genome_assembly,_chromosome:_1	AUGUSTUS	stop_codon	82190670	82190672	.	-	0	ID=g2675.t1.stop1;Parent=g2675.t1;
OY759168.1_Sturmia_bella_genome_assembly,_chromosome:_1	AUGUSTUS	CDS	82190670	82191446	0.99	-	0	ID=g2675.t1.CDS1;Parent=g2675.t1;
OY759168.1_Sturmia_bella_genome_assembly,_chromosome:_1	AUGUSTUS	exon	82190670	82191446	.	-	.	ID=g2675.t1.exon1;Parent=g2675.t1;
OY759168.1_Sturmia_bella_genome_assembly,_chromosome:_1	AUGUSTUS	start_codon	82191444	82191446	.	-	0	ID=g2675.t1.start1;Parent=g2675.t1;
OY759168.1_Sturmia_bella_genome_assembly,_chromosome:_1	AUGUSTUS	gene	82191777	82192784	.	-	.	ID=g2676;
OY759168.1_Sturmia_bella_genome_assembly,_chromosome:_1	AUGUSTUS	mRNA	82191777	82192784	1	-	.	ID=g2676.t1;Parent=g2676;
OY759168.1_Sturmia_bella_genome_assembly,_chromosome:_1	AUGUSTUS	stop_codon	82191777	82191779	.	-	0	ID=g2676.t1.stop1;Parent=g2676.t1;
OY759168.1_Sturmia_bella_genome_assembly,_chromosome:_1	AUGUSTUS	CDS	82191777	82192784	1	-	0	ID=g2676.t1.CDS1;Parent=g2676.t1;
OY759168.1_Sturmia_bella_genome_assembly,_chromosome:_1	AUGUSTUS	exon	82191777	82192784	.	-	.	ID=g2676.t1.exon1;Parent=g2676.t1;
OY759168.1_Sturmia_bella_genome_assembly,_chromosome:_1	AUGUSTUS	start_codon	82192782	82192784	.	-	0	ID=g2676.t1.start1;Parent=g2676.t1;
OY759168.1_Sturmia_bella_genome_assembly,_chromosome:_1	AUGUSTUS	gene	82193191	82193814	.	-	.	ID=g2677;
OY759168.1_Sturmia_bella_genome_assembly,_chromosome:_1	AUGUSTUS	mRNA	82193191	82193814	0.8	-	.	ID=g2677.t1;Parent=g2677;
OY759168.1_Sturmia_bella_genome_assembly,_chromosome:_1	AUGUSTUS	stop_codon	82193191	82193193	.	-	0	ID=g2677.t1.stop1;Parent=g2677.t1;
OY759168.1_Sturmia_bella_genome_assembly,_chromosome:_1	AUGUSTUS	CDS	82193191	82193814	0.8	-	0	ID=g2677.t1.CDS1;Parent=g2677.t1;
OY759168.1_Sturmia_bella_genome_assembly,_chromosome:_1	AUGUSTUS	exon	82193191	82193814	.	-	.	ID=g2677.t1.exon1;Parent=g2677.t1;
OY759168.1_Sturmia_bella_genome_assembly,_chromosome:_1	AUGUSTUS	start_codon	82193812	82193814	.	-	0	ID=g2677.t1.start1;Parent=g2677.t1;
OY759168.1_Sturmia_bella_genome_assembly,_chromosome:_1	AUGUSTUS	gene	82193875	82194486	.	-	.	ID=g2678;
OY759168.1_Sturmia_bella_genome_assembly,_chromosome:_1	AUGUSTUS	mRNA	82193875	82194486	0.41	-	.	ID=g2678.t1;Parent=g2678;
OY759168.1_Sturmia_bella_genome_assembly,_chromosome:_1	AUGUSTUS	stop_codon	82193875	82193877	.	-	0	ID=g2678.t1.stop1;Parent=g2678.t1;
OY759168.1_Sturmia_bella_genome_assembly,_chromosome:_1	AUGUSTUS	CDS	82193875	82194486	0.41	-	0	ID=g2678.t1.CDS1;Parent=g2678.t1;
OY759168.1_Sturmia_bella_genome_assembly,_chromosome:_1	AUGUSTUS	exon	82193875	82194486	.	-	.	ID=g2678.t1.exon1;Parent=g2678.t1;
OY759168.1_Sturmia_bella_genome_assembly,_chromosome:_1	AUGUSTUS	start_codon	82194484	82194486	.	-	0	ID=g2678.t1.start1;Parent=g2678.t1;
OY759168.1_Sturmia_bella_genome_assembly,_chromosome:_1	AUGUSTUS	gene	82194717	82195730	.	-	.	ID=g2679;
OY759168.1_Sturmia_bella_genome_assembly,_chromosome:_1	AUGUSTUS	mRNA	82194717	82195730	0.99	-	.	ID=g2679.t1;Parent=g2679;
OY759168.1_Sturmia_bella_genome_assembly,_chromosome:_1	AUGUSTUS	stop_codon	82194717	82194719	.	-	0	ID=g2679.t1.stop1;Parent=g2679.t1;
OY759168.1_Sturmia_bella_genome_assembly,_chromosome:_1	AUGUSTUS	CDS	82194717	82195730	0.99	-	0	ID=g2679.t1.CDS1;Parent=g2679.t1;
OY759168.1_Sturmia_bella_genome_assembly,_chromosome:_1	AUGUSTUS	exon	82194717	82195730	.	-	.	ID=g2679.t1.exon1;Parent=g2679.t1;
OY759168.1_Sturmia_bella_genome_assembly,_chromosome:_1	AUGUSTUS	start_codon	82195728	82195730	.	-	0	ID=g2679.t1.start1;Parent=g2679.t1;
OY759168.1_Sturmia_bella_genome_assembly,_chromosome:_1	AUGUSTUS	gene	82196153	82196986	.	-	.	ID=g2680;
OY759168.1_Sturmia_bella_genome_assembly,_chromosome:_1	AUGUSTUS	mRNA	82196153	82196986	1	-	.	ID=g2680.t1;Parent=g2680;
OY759168.1_Sturmia_bella_genome_assembly,_chromosome:_1	AUGUSTUS	stop_codon	82196153	82196155	.	-	0	ID=g2680.t1.stop1;Parent=g2680.t1;
OY759168.1_Sturmia_bella_genome_assembly,_chromosome:_1	AUGUSTUS	CDS	82196153	82196986	1	-	0	ID=g2680.t1.CDS1;Parent=g2680.t1;
OY759168.1_Sturmia_bella_genome_assembly,_chromosome:_1	AUGUSTUS	exon	82196153	82196986	.	-	.	ID=g2680.t1.exon1;Parent=g2680.t1;
OY759168.1_Sturmia_bella_genome_assembly,_chromosome:_1	AUGUSTUS	start_codon	82196984	82196986	.	-	0	ID=g2680.t1.start1;Parent=g2680.t1;
OY759168.1_Sturmia_bella_genome_assembly,_chromosome:_1	AUGUSTUS	gene	82197657	82198142	.	-	.	ID=g2681;
OY759168.1_Sturmia_bella_genome_assembly,_chromosome:_1	AUGUSTUS	mRNA	82197657	82198142	0.74	-	.	ID=g2681.t1;Parent=g2681;
OY759168.1_Sturmia_bella_genome_assembly,_chromosome:_1	AUGUSTUS	stop_codon	82197657	82197659	.	-	0	ID=g2681.t1.stop1;Parent=g2681.t1;
OY759168.1_Sturmia_bella_genome_assembly,_chromosome:_1	AUGUSTUS	CDS	82197657	82198142	0.74	-	0	ID=g2681.t1.CDS1;Parent=g2681.t1;
OY759168.1_Sturmia_bella_genome_assembly,_chromosome:_1	AUGUSTUS	exon	82197657	82198142	.	-	.	ID=g2681.t1.exon1;Parent=g2681.t1;
OY759168.1_Sturmia_bella_genome_assembly,_chromosome:_1	AUGUSTUS	start_codon	82198140	82198142	.	-	0	ID=g2681.t1.start1;Parent=g2681.t1;
OY759168.1_Sturmia_bella_genome_assembly,_chromosome:_1	AUGUSTUS	gene	82199106	82200071	.	-	.	ID=g2682;
OY759168.1_Sturmia_bella_genome_assembly,_chromosome:_1	AUGUSTUS	mRNA	82199106	82200071	0.99	-	.	ID=g2682.t1;Parent=g2682;
OY759168.1_Sturmia_bella_genome_assembly,_chromosome:_1	AUGUSTUS	stop_codon	82199106	82199108	.	-	0	ID=g2682.t1.stop1;Parent=g2682.t1;
OY759168.1_Sturmia_bella_genome_assembly,_chromosome:_1	AUGUSTUS	CDS	82199106	82200071	0.99	-	0	ID=g2682.t1.CDS1;Parent=g2682.t1;
OY759168.1_Sturmia_bella_genome_assembly,_chromosome:_1	AUGUSTUS	exon	82199106	82200071	.	-	.	ID=g2682.t1.exon1;Parent=g2682.t1;
OY759168.1_Sturmia_bella_genome_assembly,_chromosome:_1	AUGUSTUS	start_codon	82200069	82200071	.	-	0	ID=g2682.t1.start1;Parent=g2682.t1;
OY759168.1_Sturmia_bella_genome_assembly,_chromosome:_1	AUGUSTUS	gene	82200285	82201211	.	-	.	ID=g2683;
OY759168.1_Sturmia_bella_genome_assembly,_chromosome:_1	AUGUSTUS	mRNA	82200285	82201211	0.8	-	.	ID=g2683.t1;Parent=g2683;
OY759168.1_Sturmia_bella_genome_assembly,_chromosome:_1	AUGUSTUS	stop_codon	82200285	82200287	.	-	0	ID=g2683.t1.stop1;Parent=g2683.t1;
OY759168.1_Sturmia_bella_genome_assembly,_chromosome:_1	AUGUSTUS	CDS	82200285	82201211	0.8	-	0	ID=g2683.t1.CDS1;Parent=g2683.t1;
OY759168.1_Sturmia_bella_genome_assembly,_chromosome:_1	AUGUSTUS	exon	82200285	82201211	.	-	.	ID=g2683.t1.exon1;Parent=g2683.t1;
OY759168.1_Sturmia_bella_genome_assembly,_chromosome:_1	AUGUSTUS	start_codon	82201209	82201211	.	-	0	ID=g2683.t1.start1;Parent=g2683.t1;
OY759168.1_Sturmia_bella_genome_assembly,_chromosome:_1	AUGUSTUS	gene	82203039	82203524	.	-	.	ID=g2684;
OY759168.1_Sturmia_bella_genome_assembly,_chromosome:_1	AUGUSTUS	mRNA	82203039	82203524	0.85	-	.	ID=g2684.t1;Parent=g2684;
OY759168.1_Sturmia_bella_genome_assembly,_chromosome:_1	AUGUSTUS	stop_codon	82203039	82203041	.	-	0	ID=g2684.t1.stop1;Parent=g2684.t1;
OY759168.1_Sturmia_bella_genome_assembly,_chromosome:_1	AUGUSTUS	CDS	82203039	82203524	0.85	-	0	ID=g2684.t1.CDS1;Parent=g2684.t1;
OY759168.1_Sturmia_bella_genome_assembly,_chromosome:_1	AUGUSTUS	exon	82203039	82203524	.	-	.	ID=g2684.t1.exon1;Parent=g2684.t1;
OY759168.1_Sturmia_bella_genome_assembly,_chromosome:_1	AUGUSTUS	start_codon	82203522	82203524	.	-	0	ID=g2684.t1.start1;Parent=g2684.t1;
OY759168.1_Sturmia_bella_genome_assembly,_chromosome:_1	AUGUSTUS	gene	82204493	82205656	.	-	.	ID=g2685;
OY759168.1_Sturmia_bella_genome_assembly,_chromosome:_1	AUGUSTUS	mRNA	82204493	82205656	1	-	.	ID=g2685.t1;Parent=g2685;
OY759168.1_Sturmia_bella_genome_assembly,_chromosome:_1	AUGUSTUS	stop_codon	82204493	82204495	.	-	0	ID=g2685.t1.stop1;Parent=g2685.t1;
OY759168.1_Sturmia_bella_genome_assembly,_chromosome:_1	AUGUSTUS	CDS	82204493	82205656	1	-	0	ID=g2685.t1.CDS1;Parent=g2685.t1;
OY759168.1_Sturmia_bella_genome_assembly,_chromosome:_1	AUGUSTUS	exon	82204493	82205656	.	-	.	ID=g2685.t1.exon1;Parent=g2685.t1;
OY759168.1_Sturmia_bella_genome_assembly,_chromosome:_1	AUGUSTUS	start_codon	82205654	82205656	.	-	0	ID=g2685.t1.start1;Parent=g2685.t1;
OY759168.1_Sturmia_bella_genome_assembly,_chromosome:_1	AUGUSTUS	gene	82206812	82207303	.	-	.	ID=g2686;
OY759168.1_Sturmia_bella_genome_assembly,_chromosome:_1	AUGUSTUS	mRNA	82206812	82207303	0.95	-	.	ID=g2686.t1;Parent=g2686;
OY759168.1_Sturmia_bella_genome_assembly,_chromosome:_1	AUGUSTUS	stop_codon	82206812	82206814	.	-	0	ID=g2686.t1.stop1;Parent=g2686.t1;
OY759168.1_Sturmia_bella_genome_assembly,_chromosome:_1	AUGUSTUS	CDS	82206812	82207303	0.95	-	0	ID=g2686.t1.CDS1;Parent=g2686.t1;
OY759168.1_Sturmia_bella_genome_assembly,_chromosome:_1	AUGUSTUS	exon	82206812	82207303	.	-	.	ID=g2686.t1.exon1;Parent=g2686.t1;
OY759168.1_Sturmia_bella_genome_assembly,_chromosome:_1	AUGUSTUS	start_codon	82207301	82207303	.	-	0	ID=g2686.t1.start1;Parent=g2686.t1;
OY759168.1_Sturmia_bella_genome_assembly,_chromosome:_1	AUGUSTUS	gene	82208272	82209435	.	-	.	ID=g2687;
OY759168.1_Sturmia_bella_genome_assembly,_chromosome:_1	AUGUSTUS	mRNA	82208272	82209435	1	-	.	ID=g2687.t1;Parent=g2687;
OY759168.1_Sturmia_bella_genome_assembly,_chromosome:_1	AUGUSTUS	stop_codon	82208272	82208274	.	-	0	ID=g2687.t1.stop1;Parent=g2687.t1;
OY759168.1_Sturmia_bella_genome_assembly,_chromosome:_1	AUGUSTUS	CDS	82208272	82209435	1	-	0	ID=g2687.t1.CDS1;Parent=g2687.t1;
OY759168.1_Sturmia_bella_genome_assembly,_chromosome:_1	AUGUSTUS	exon	82208272	82209435	.	-	.	ID=g2687.t1.exon1;Parent=g2687.t1;
OY759168.1_Sturmia_bella_genome_assembly,_chromosome:_1	AUGUSTUS	start_codon	82209433	82209435	.	-	0	ID=g2687.t1.start1;Parent=g2687.t1;
OY759168.1_Sturmia_bella_genome_assembly,_chromosome:_1	AUGUSTUS	gene	82210519	82211196	.	-	.	ID=g2688;
OY759168.1_Sturmia_bella_genome_assembly,_chromosome:_1	AUGUSTUS	mRNA	82210519	82211196	0.68	-	.	ID=g2688.t1;Parent=g2688;
OY759168.1_Sturmia_bella_genome_assembly,_chromosome:_1	AUGUSTUS	stop_codon	82210519	82210521	.	-	0	ID=g2688.t1.stop1;Parent=g2688.t1;
OY759168.1_Sturmia_bella_genome_assembly,_chromosome:_1	AUGUSTUS	CDS	82210519	82211196	0.68	-	0	ID=g2688.t1.CDS1;Parent=g2688.t1;
OY759168.1_Sturmia_bella_genome_assembly,_chromosome:_1	AUGUSTUS	exon	82210519	82211196	.	-	.	ID=g2688.t1.exon1;Parent=g2688.t1;
OY759168.1_Sturmia_bella_genome_assembly,_chromosome:_1	AUGUSTUS	start_codon	82211194	82211196	.	-	0	ID=g2688.t1.start1;Parent=g2688.t1;
OY759168.1_Sturmia_bella_genome_assembly,_chromosome:_1	AUGUSTUS	gene	82212454	82213257	.	-	.	ID=g2689;
OY759168.1_Sturmia_bella_genome_assembly,_chromosome:_1	AUGUSTUS	mRNA	82212454	82213257	0.72	-	.	ID=g2689.t1;Parent=g2689;
OY759168.1_Sturmia_bella_genome_assembly,_chromosome:_1	AUGUSTUS	stop_codon	82212454	82212456	.	-	0	ID=g2689.t1.stop1;Parent=g2689.t1;
OY759168.1_Sturmia_bella_genome_assembly,_chromosome:_1	AUGUSTUS	CDS	82212454	82213257	0.72	-	0	ID=g2689.t1.CDS1;Parent=g2689.t1;
OY759168.1_Sturmia_bella_genome_assembly,_chromosome:_1	AUGUSTUS	exon	82212454	82213257	.	-	.	ID=g2689.t1.exon1;Parent=g2689.t1;
OY759168.1_Sturmia_bella_genome_assembly,_chromosome:_1	AUGUSTUS	start_codon	82213255	82213257	.	-	0	ID=g2689.t1.start1;Parent=g2689.t1;
OY759168.1_Sturmia_bella_genome_assembly,_chromosome:_1	AUGUSTUS	gene	82213367	82214671	.	-	.	ID=g2690;
OY759168.1_Sturmia_bella_genome_assembly,_chromosome:_1	AUGUSTUS	mRNA	82213367	82214671	0.93	-	.	ID=g2690.t1;Parent=g2690;
OY759168.1_Sturmia_bella_genome_assembly,_chromosome:_1	AUGUSTUS	stop_codon	82213367	82213369	.	-	0	ID=g2690.t1.stop1;Parent=g2690.t1;
OY759168.1_Sturmia_bella_genome_assembly,_chromosome:_1	AUGUSTUS	CDS	82213367	82214671	0.93	-	0	ID=g2690.t1.CDS1;Parent=g2690.t1;
OY759168.1_Sturmia_bella_genome_assembly,_chromosome:_1	AUGUSTUS	exon	82213367	82214671	.	-	.	ID=g2690.t1.exon1;Parent=g2690.t1;
OY759168.1_Sturmia_bella_genome_assembly,_chromosome:_1	AUGUSTUS	start_codon	82214669	82214671	.	-	0	ID=g2690.t1.start1;Parent=g2690.t1;
OY759168.1_Sturmia_bella_genome_assembly,_chromosome:_1	AUGUSTUS	gene	82214893	82215723	.	-	.	ID=g2691;
OY759168.1_Sturmia_bella_genome_assembly,_chromosome:_1	AUGUSTUS	mRNA	82214893	82215723	0.93	-	.	ID=g2691.t1;Parent=g2691;
OY759168.1_Sturmia_bella_genome_assembly,_chromosome:_1	AUGUSTUS	stop_codon	82214893	82214895	.	-	0	ID=g2691.t1.stop1;Parent=g2691.t1;
OY759168.1_Sturmia_bella_genome_assembly,_chromosome:_1	AUGUSTUS	CDS	82214893	82215723	0.93	-	0	ID=g2691.t1.CDS1;Parent=g2691.t1;
OY759168.1_Sturmia_bella_genome_assembly,_chromosome:_1	AUGUSTUS	exon	82214893	82215723	.	-	.	ID=g2691.t1.exon1;Parent=g2691.t1;
OY759168.1_Sturmia_bella_genome_assembly,_chromosome:_1	AUGUSTUS	start_codon	82215721	82215723	.	-	0	ID=g2691.t1.start1;Parent=g2691.t1;
OY759168.1_Sturmia_bella_genome_assembly,_chromosome:_1	AUGUSTUS	gene	82215938	82216294	.	-	.	ID=g2692;
OY759168.1_Sturmia_bella_genome_assembly,_chromosome:_1	AUGUSTUS	mRNA	82215938	82216294	0.9	-	.	ID=g2692.t1;Parent=g2692;
OY759168.1_Sturmia_bella_genome_assembly,_chromosome:_1	AUGUSTUS	stop_codon	82215938	82215940	.	-	0	ID=g2692.t1.stop1;Parent=g2692.t1;
OY759168.1_Sturmia_bella_genome_assembly,_chromosome:_1	AUGUSTUS	CDS	82215938	82216294	0.9	-	0	ID=g2692.t1.CDS1;Parent=g2692.t1;
OY759168.1_Sturmia_bella_genome_assembly,_chromosome:_1	AUGUSTUS	exon	82215938	82216294	.	-	.	ID=g2692.t1.exon1;Parent=g2692.t1;
OY759168.1_Sturmia_bella_genome_assembly,_chromosome:_1	AUGUSTUS	start_codon	82216292	82216294	.	-	0	ID=g2692.t1.start1;Parent=g2692.t1;
OY759168.1_Sturmia_bella_genome_assembly,_chromosome:_1	AUGUSTUS	gene	82216355	82217032	.	-	.	ID=g2693;
OY759168.1_Sturmia_bella_genome_assembly,_chromosome:_1	AUGUSTUS	mRNA	82216355	82217032	1	-	.	ID=g2693.t1;Parent=g2693;
OY759168.1_Sturmia_bella_genome_assembly,_chromosome:_1	AUGUSTUS	stop_codon	82216355	82216357	.	-	0	ID=g2693.t1.stop1;Parent=g2693.t1;
OY759168.1_Sturmia_bella_genome_assembly,_chromosome:_1	AUGUSTUS	CDS	82216355	82217032	1	-	0	ID=g2693.t1.CDS1;Parent=g2693.t1;
OY759168.1_Sturmia_bella_genome_assembly,_chromosome:_1	AUGUSTUS	exon	82216355	82217032	.	-	.	ID=g2693.t1.exon1;Parent=g2693.t1;
OY759168.1_Sturmia_bella_genome_assembly,_chromosome:_1	AUGUSTUS	start_codon	82217030	82217032	.	-	0	ID=g2693.t1.start1;Parent=g2693.t1;
OY759168.1_Sturmia_bella_genome_assembly,_chromosome:_1	AUGUSTUS	gene	82220143	82220709	.	-	.	ID=g2694;
OY759168.1_Sturmia_bella_genome_assembly,_chromosome:_1	AUGUSTUS	mRNA	82220143	82220709	0.41	-	.	ID=g2694.t1;Parent=g2694;
OY759168.1_Sturmia_bella_genome_assembly,_chromosome:_1	AUGUSTUS	stop_codon	82220143	82220145	.	-	0	ID=g2694.t1.stop1;Parent=g2694.t1;
OY759168.1_Sturmia_bella_genome_assembly,_chromosome:_1	AUGUSTUS	CDS	82220143	82220709	0.41	-	0	ID=g2694.t1.CDS1;Parent=g2694.t1;
OY759168.1_Sturmia_bella_genome_assembly,_chromosome:_1	AUGUSTUS	exon	82220143	82220709	.	-	.	ID=g2694.t1.exon1;Parent=g2694.t1;
OY759168.1_Sturmia_bella_genome_assembly,_chromosome:_1	AUGUSTUS	start_codon	82220707	82220709	.	-	0	ID=g2694.t1.start1;Parent=g2694.t1;
OY759168.1_Sturmia_bella_genome_assembly,_chromosome:_1	AUGUSTUS	gene	82220990	82221727	.	-	.	ID=g2695;
OY759168.1_Sturmia_bella_genome_assembly,_chromosome:_1	AUGUSTUS	mRNA	82220990	82221727	0.62	-	.	ID=g2695.t1;Parent=g2695;
OY759168.1_Sturmia_bella_genome_assembly,_chromosome:_1	AUGUSTUS	stop_codon	82220990	82220992	.	-	0	ID=g2695.t1.stop1;Parent=g2695.t1;
OY759168.1_Sturmia_bella_genome_assembly,_chromosome:_1	AUGUSTUS	CDS	82220990	82221727	0.62	-	0	ID=g2695.t1.CDS1;Parent=g2695.t1;
OY759168.1_Sturmia_bella_genome_assembly,_chromosome:_1	AUGUSTUS	exon	82220990	82221727	.	-	.	ID=g2695.t1.exon1;Parent=g2695.t1;
OY759168.1_Sturmia_bella_genome_assembly,_chromosome:_1	AUGUSTUS	start_codon	82221725	82221727	.	-	0	ID=g2695.t1.start1;Parent=g2695.t1;
OY759168.1_Sturmia_bella_genome_assembly,_chromosome:_1	AUGUSTUS	gene	82222596	82223960	.	-	.	ID=g2696;
OY759168.1_Sturmia_bella_genome_assembly,_chromosome:_1	AUGUSTUS	mRNA	82222596	82223960	0.78	-	.	ID=g2696.t1;Parent=g2696;
OY759168.1_Sturmia_bella_genome_assembly,_chromosome:_1	AUGUSTUS	stop_codon	82222596	82222598	.	-	0	ID=g2696.t1.stop1;Parent=g2696.t1;
OY759168.1_Sturmia_bella_genome_assembly,_chromosome:_1	AUGUSTUS	CDS	82222596	82223960	0.78	-	0	ID=g2696.t1.CDS1;Parent=g2696.t1;
OY759168.1_Sturmia_bella_genome_assembly,_chromosome:_1	AUGUSTUS	exon	82222596	82223960	.	-	.	ID=g2696.t1.exon1;Parent=g2696.t1;
OY759168.1_Sturmia_bella_genome_assembly,_chromosome:_1	AUGUSTUS	start_codon	82223958	82223960	.	-	0	ID=g2696.t1.start1;Parent=g2696.t1;
OY759168.1_Sturmia_bella_genome_assembly,_chromosome:_1	AUGUSTUS	gene	82227651	82228184	.	-	.	ID=g2697;
OY759168.1_Sturmia_bella_genome_assembly,_chromosome:_1	AUGUSTUS	mRNA	82227651	82228184	0.54	-	.	ID=g2697.t1;Parent=g2697;
OY759168.1_Sturmia_bella_genome_assembly,_chromosome:_1	AUGUSTUS	stop_codon	82227651	82227653	.	-	0	ID=g2697.t1.stop1;Parent=g2697.t1;
OY759168.1_Sturmia_bella_genome_assembly,_chromosome:_1	AUGUSTUS	CDS	82227651	82228184	0.54	-	0	ID=g2697.t1.CDS1;Parent=g2697.t1;
OY759168.1_Sturmia_bella_genome_assembly,_chromosome:_1	AUGUSTUS	exon	82227651	82228184	.	-	.	ID=g2697.t1.exon1;Parent=g2697.t1;
OY759168.1_Sturmia_bella_genome_assembly,_chromosome:_1	AUGUSTUS	start_codon	82228182	82228184	.	-	0	ID=g2697.t1.start1;Parent=g2697.t1;
OY759168.1_Sturmia_bella_genome_assembly,_chromosome:_1	AUGUSTUS	gene	82228294	82229433	.	-	.	ID=g2698;
OY759168.1_Sturmia_bella_genome_assembly,_chromosome:_1	AUGUSTUS	mRNA	82228294	82229433	0.86	-	.	ID=g2698.t1;Parent=g2698;
OY759168.1_Sturmia_bella_genome_assembly,_chromosome:_1	AUGUSTUS	stop_codon	82228294	82228296	.	-	0	ID=g2698.t1.stop1;Parent=g2698.t1;
OY759168.1_Sturmia_bella_genome_assembly,_chromosome:_1	AUGUSTUS	CDS	82228294	82229433	0.86	-	0	ID=g2698.t1.CDS1;Parent=g2698.t1;
OY759168.1_Sturmia_bella_genome_assembly,_chromosome:_1	AUGUSTUS	exon	82228294	82229433	.	-	.	ID=g2698.t1.exon1;Parent=g2698.t1;
OY759168.1_Sturmia_bella_genome_assembly,_chromosome:_1	AUGUSTUS	start_codon	82229431	82229433	.	-	0	ID=g2698.t1.start1;Parent=g2698.t1;
OY759168.1_Sturmia_bella_genome_assembly,_chromosome:_1	AUGUSTUS	gene	82229543	82230586	.	-	.	ID=g2699;
OY759168.1_Sturmia_bella_genome_assembly,_chromosome:_1	AUGUSTUS	mRNA	82229543	82230586	0.51	-	.	ID=g2699.t1;Parent=g2699;
OY759168.1_Sturmia_bella_genome_assembly,_chromosome:_1	AUGUSTUS	stop_codon	82229543	82229545	.	-	0	ID=g2699.t1.stop1;Parent=g2699.t1;
OY759168.1_Sturmia_bella_genome_assembly,_chromosome:_1	AUGUSTUS	CDS	82229543	82230586	0.51	-	0	ID=g2699.t1.CDS1;Parent=g2699.t1;
OY759168.1_Sturmia_bella_genome_assembly,_chromosome:_1	AUGUSTUS	exon	82229543	82230586	.	-	.	ID=g2699.t1.exon1;Parent=g2699.t1;
OY759168.1_Sturmia_bella_genome_assembly,_chromosome:_1	AUGUSTUS	start_codon	82230584	82230586	.	-	0	ID=g2699.t1.start1;Parent=g2699.t1;
OY759168.1_Sturmia_bella_genome_assembly,_chromosome:_1	AUGUSTUS	gene	82234441	82235481	.	-	.	ID=g2700;
OY759168.1_Sturmia_bella_genome_assembly,_chromosome:_1	AUGUSTUS	mRNA	82234441	82235481	0.83	-	.	ID=g2700.t1;Parent=g2700;
OY759168.1_Sturmia_bella_genome_assembly,_chromosome:_1	AUGUSTUS	stop_codon	82234441	82234443	.	-	0	ID=g2700.t1.stop1;Parent=g2700.t1;
OY759168.1_Sturmia_bella_genome_assembly,_chromosome:_1	AUGUSTUS	CDS	82234441	82235481	0.83	-	0	ID=g2700.t1.CDS1;Parent=g2700.t1;
OY759168.1_Sturmia_bella_genome_assembly,_chromosome:_1	AUGUSTUS	exon	82234441	82235481	.	-	.	ID=g2700.t1.exon1;Parent=g2700.t1;
OY759168.1_Sturmia_bella_genome_assembly,_chromosome:_1	AUGUSTUS	start_codon	82235479	82235481	.	-	0	ID=g2700.t1.start1;Parent=g2700.t1;
OY759168.1_Sturmia_bella_genome_assembly,_chromosome:_1	AUGUSTUS	gene	82235546	82237093	.	-	.	ID=g2701;
OY759168.1_Sturmia_bella_genome_assembly,_chromosome:_1	AUGUSTUS	mRNA	82235546	82237093	0.98	-	.	ID=g2701.t1;Parent=g2701;
OY759168.1_Sturmia_bella_genome_assembly,_chromosome:_1	AUGUSTUS	stop_codon	82235546	82235548	.	-	0	ID=g2701.t1.stop1;Parent=g2701.t1;
OY759168.1_Sturmia_bella_genome_assembly,_chromosome:_1	AUGUSTUS	CDS	82235546	82237093	0.98	-	0	ID=g2701.t1.CDS1;Parent=g2701.t1;
OY759168.1_Sturmia_bella_genome_assembly,_chromosome:_1	AUGUSTUS	exon	82235546	82237093	.	-	.	ID=g2701.t1.exon1;Parent=g2701.t1;
OY759168.1_Sturmia_bella_genome_assembly,_chromosome:_1	AUGUSTUS	start_codon	82237091	82237093	.	-	0	ID=g2701.t1.start1;Parent=g2701.t1;
OY759168.1_Sturmia_bella_genome_assembly,_chromosome:_1	AUGUSTUS	gene	82239857	82240423	.	-	.	ID=g2702;
OY759168.1_Sturmia_bella_genome_assembly,_chromosome:_1	AUGUSTUS	mRNA	82239857	82240423	0.41	-	.	ID=g2702.t1;Parent=g2702;
OY759168.1_Sturmia_bella_genome_assembly,_chromosome:_1	AUGUSTUS	stop_codon	82239857	82239859	.	-	0	ID=g2702.t1.stop1;Parent=g2702.t1;
OY759168.1_Sturmia_bella_genome_assembly,_chromosome:_1	AUGUSTUS	CDS	82239857	82240423	0.41	-	0	ID=g2702.t1.CDS1;Parent=g2702.t1;
OY759168.1_Sturmia_bella_genome_assembly,_chromosome:_1	AUGUSTUS	exon	82239857	82240423	.	-	.	ID=g2702.t1.exon1;Parent=g2702.t1;
OY759168.1_Sturmia_bella_genome_assembly,_chromosome:_1	AUGUSTUS	start_codon	82240421	82240423	.	-	0	ID=g2702.t1.start1;Parent=g2702.t1;
OY759168.1_Sturmia_bella_genome_assembly,_chromosome:_1	AUGUSTUS	gene	82240644	82241435	.	-	.	ID=g2703;
OY759168.1_Sturmia_bella_genome_assembly,_chromosome:_1	AUGUSTUS	mRNA	82240644	82241435	0.76	-	.	ID=g2703.t1;Parent=g2703;
OY759168.1_Sturmia_bella_genome_assembly,_chromosome:_1	AUGUSTUS	stop_codon	82240644	82240646	.	-	0	ID=g2703.t1.stop1;Parent=g2703.t1;
OY759168.1_Sturmia_bella_genome_assembly,_chromosome:_1	AUGUSTUS	CDS	82240644	82241435	0.76	-	0	ID=g2703.t1.CDS1;Parent=g2703.t1;
OY759168.1_Sturmia_bella_genome_assembly,_chromosome:_1	AUGUSTUS	exon	82240644	82241435	.	-	.	ID=g2703.t1.exon1;Parent=g2703.t1;
OY759168.1_Sturmia_bella_genome_assembly,_chromosome:_1	AUGUSTUS	start_codon	82241433	82241435	.	-	0	ID=g2703.t1.start1;Parent=g2703.t1;
OY759168.1_Sturmia_bella_genome_assembly,_chromosome:_1	AUGUSTUS	gene	82241742	82242470	.	-	.	ID=g2704;
OY759168.1_Sturmia_bella_genome_assembly,_chromosome:_1	AUGUSTUS	mRNA	82241742	82242470	0.83	-	.	ID=g2704.t1;Parent=g2704;
OY759168.1_Sturmia_bella_genome_assembly,_chromosome:_1	AUGUSTUS	stop_codon	82241742	82241744	.	-	0	ID=g2704.t1.stop1;Parent=g2704.t1;
OY759168.1_Sturmia_bella_genome_assembly,_chromosome:_1	AUGUSTUS	CDS	82241742	82242470	0.83	-	0	ID=g2704.t1.CDS1;Parent=g2704.t1;
OY759168.1_Sturmia_bella_genome_assembly,_chromosome:_1	AUGUSTUS	exon	82241742	82242470	.	-	.	ID=g2704.t1.exon1;Parent=g2704.t1;
OY759168.1_Sturmia_bella_genome_assembly,_chromosome:_1	AUGUSTUS	start_codon	82242468	82242470	.	-	0	ID=g2704.t1.start1;Parent=g2704.t1;
OY759168.1_Sturmia_bella_genome_assembly,_chromosome:_1	AUGUSTUS	gene	82242717	82243115	.	-	.	ID=g2705;
OY759168.1_Sturmia_bella_genome_assembly,_chromosome:_1	AUGUSTUS	mRNA	82242717	82243115	0.64	-	.	ID=g2705.t1;Parent=g2705;
OY759168.1_Sturmia_bella_genome_assembly,_chromosome:_1	AUGUSTUS	stop_codon	82242717	82242719	.	-	0	ID=g2705.t1.stop1;Parent=g2705.t1;
OY759168.1_Sturmia_bella_genome_assembly,_chromosome:_1	AUGUSTUS	CDS	82242717	82243115	0.64	-	0	ID=g2705.t1.CDS1;Parent=g2705.t1;
OY759168.1_Sturmia_bella_genome_assembly,_chromosome:_1	AUGUSTUS	exon	82242717	82243115	.	-	.	ID=g2705.t1.exon1;Parent=g2705.t1;
OY759168.1_Sturmia_bella_genome_assembly,_chromosome:_1	AUGUSTUS	start_codon	82243113	82243115	.	-	0	ID=g2705.t1.start1;Parent=g2705.t1;
OY759168.1_Sturmia_bella_genome_assembly,_chromosome:_1	AUGUSTUS	gene	82243352	82244065	.	-	.	ID=g2706;
OY759168.1_Sturmia_bella_genome_assembly,_chromosome:_1	AUGUSTUS	mRNA	82243352	82244065	0.99	-	.	ID=g2706.t1;Parent=g2706;
OY759168.1_Sturmia_bella_genome_assembly,_chromosome:_1	AUGUSTUS	stop_codon	82243352	82243354	.	-	0	ID=g2706.t1.stop1;Parent=g2706.t1;
OY759168.1_Sturmia_bella_genome_assembly,_chromosome:_1	AUGUSTUS	CDS	82243352	82244065	0.99	-	0	ID=g2706.t1.CDS1;Parent=g2706.t1;
OY759168.1_Sturmia_bella_genome_assembly,_chromosome:_1	AUGUSTUS	exon	82243352	82244065	.	-	.	ID=g2706.t1.exon1;Parent=g2706.t1;
OY759168.1_Sturmia_bella_genome_assembly,_chromosome:_1	AUGUSTUS	start_codon	82244063	82244065	.	-	0	ID=g2706.t1.start1;Parent=g2706.t1;
OY759168.1_Sturmia_bella_genome_assembly,_chromosome:_1	AUGUSTUS	gene	82244104	82244979	.	-	.	ID=g2707;
OY759168.1_Sturmia_bella_genome_assembly,_chromosome:_1	AUGUSTUS	mRNA	82244104	82244979	1	-	.	ID=g2707.t1;Parent=g2707;
OY759168.1_Sturmia_bella_genome_assembly,_chromosome:_1	AUGUSTUS	stop_codon	82244104	82244106	.	-	0	ID=g2707.t1.stop1;Parent=g2707.t1;
OY759168.1_Sturmia_bella_genome_assembly,_chromosome:_1	AUGUSTUS	CDS	82244104	82244979	1	-	0	ID=g2707.t1.CDS1;Parent=g2707.t1;
OY759168.1_Sturmia_bella_genome_assembly,_chromosome:_1	AUGUSTUS	exon	82244104	82244979	.	-	.	ID=g2707.t1.exon1;Parent=g2707.t1;
OY759168.1_Sturmia_bella_genome_assembly,_chromosome:_1	AUGUSTUS	start_codon	82244977	82244979	.	-	0	ID=g2707.t1.start1;Parent=g2707.t1;
OY759168.1_Sturmia_bella_genome_assembly,_chromosome:_1	AUGUSTUS	gene	82245431	82247428	.	-	.	ID=g2708;
OY759168.1_Sturmia_bella_genome_assembly,_chromosome:_1	AUGUSTUS	mRNA	82245431	82247428	0.21	-	.	ID=g2708.t1;Parent=g2708;
OY759168.1_Sturmia_bella_genome_assembly,_chromosome:_1	AUGUSTUS	stop_codon	82245431	82245433	.	-	0	ID=g2708.t1.stop1;Parent=g2708.t1;
OY759168.1_Sturmia_bella_genome_assembly,_chromosome:_1	AUGUSTUS	CDS	82245431	82247428	0.21	-	0	ID=g2708.t1.CDS1;Parent=g2708.t1;
OY759168.1_Sturmia_bella_genome_assembly,_chromosome:_1	AUGUSTUS	exon	82245431	82247428	.	-	.	ID=g2708.t1.exon1;Parent=g2708.t1;
OY759168.1_Sturmia_bella_genome_assembly,_chromosome:_1	AUGUSTUS	start_codon	82247426	82247428	.	-	0	ID=g2708.t1.start1;Parent=g2708.t1;
OY759168.1_Sturmia_bella_genome_assembly,_chromosome:_1	AUGUSTUS	gene	82247638	82248720	.	-	.	ID=g2709;
OY759168.1_Sturmia_bella_genome_assembly,_chromosome:_1	AUGUSTUS	mRNA	82247638	82248720	0.12	-	.	ID=g2709.t1;Parent=g2709;
OY759168.1_Sturmia_bella_genome_assembly,_chromosome:_1	AUGUSTUS	stop_codon	82247638	82247640	.	-	0	ID=g2709.t1.stop1;Parent=g2709.t1;
OY759168.1_Sturmia_bella_genome_assembly,_chromosome:_1	AUGUSTUS	CDS	82247638	82248720	0.12	-	0	ID=g2709.t1.CDS1;Parent=g2709.t1;
OY759168.1_Sturmia_bella_genome_assembly,_chromosome:_1	AUGUSTUS	exon	82247638	82248720	.	-	.	ID=g2709.t1.exon1;Parent=g2709.t1;
OY759168.1_Sturmia_bella_genome_assembly,_chromosome:_1	AUGUSTUS	start_codon	82248718	82248720	.	-	0	ID=g2709.t1.start1;Parent=g2709.t1;
OY759168.1_Sturmia_bella_genome_assembly,_chromosome:_1	AUGUSTUS	gene	82248452	82249249	.	-	.	ID=g2710;
OY759168.1_Sturmia_bella_genome_assembly,_chromosome:_1	AUGUSTUS	mRNA	82248452	82249249	0.97	-	.	ID=g2710.t1;Parent=g2710;
OY759168.1_Sturmia_bella_genome_assembly,_chromosome:_1	AUGUSTUS	stop_codon	82248452	82248454	.	-	0	ID=g2710.t1.stop1;Parent=g2710.t1;
OY759168.1_Sturmia_bella_genome_assembly,_chromosome:_1	AUGUSTUS	CDS	82248452	82249249	0.97	-	0	ID=g2710.t1.CDS1;Parent=g2710.t1;
OY759168.1_Sturmia_bella_genome_assembly,_chromosome:_1	AUGUSTUS	exon	82248452	82249249	.	-	.	ID=g2710.t1.exon1;Parent=g2710.t1;
OY759168.1_Sturmia_bella_genome_assembly,_chromosome:_1	AUGUSTUS	start_codon	82249247	82249249	.	-	0	ID=g2710.t1.start1;Parent=g2710.t1;
OY759168.1_Sturmia_bella_genome_assembly,_chromosome:_1	AUGUSTUS	gene	82249844	82253982	.	-	.	ID=g2711;
OY759168.1_Sturmia_bella_genome_assembly,_chromosome:_1	AUGUSTUS	mRNA	82249844	82253982	0.54	-	.	ID=g2711.t1;Parent=g2711;
OY759168.1_Sturmia_bella_genome_assembly,_chromosome:_1	AUGUSTUS	stop_codon	82249844	82249846	.	-	0	ID=g2711.t1.stop1;Parent=g2711.t1;
OY759168.1_Sturmia_bella_genome_assembly,_chromosome:_1	AUGUSTUS	CDS	82249844	82251356	0.89	-	1	ID=g2711.t1.CDS1;Parent=g2711.t1;
OY759168.1_Sturmia_bella_genome_assembly,_chromosome:_1	AUGUSTUS	exon	82249844	82251356	.	-	.	ID=g2711.t1.exon1;Parent=g2711.t1;
OY759168.1_Sturmia_bella_genome_assembly,_chromosome:_1	AUGUSTUS	intron	82251357	82252694	0.89	-	.	ID=g2711.t1.intron1;Parent=g2711.t1;
OY759168.1_Sturmia_bella_genome_assembly,_chromosome:_1	AUGUSTUS	CDS	82252695	82253094	0.76	-	2	ID=g2711.t1.CDS2;Parent=g2711.t1;
OY759168.1_Sturmia_bella_genome_assembly,_chromosome:_1	AUGUSTUS	exon	82252695	82253094	.	-	.	ID=g2711.t1.exon2;Parent=g2711.t1;
OY759168.1_Sturmia_bella_genome_assembly,_chromosome:_1	AUGUSTUS	intron	82253095	82253528	0.58	-	.	ID=g2711.t1.intron2;Parent=g2711.t1;
OY759168.1_Sturmia_bella_genome_assembly,_chromosome:_1	AUGUSTUS	CDS	82253529	82253982	0.72	-	0	ID=g2711.t1.CDS3;Parent=g2711.t1;
OY759168.1_Sturmia_bella_genome_assembly,_chromosome:_1	AUGUSTUS	exon	82253529	82253982	.	-	.	ID=g2711.t1.exon3;Parent=g2711.t1;
OY759168.1_Sturmia_bella_genome_assembly,_chromosome:_1	AUGUSTUS	start_codon	82253980	82253982	.	-	0	ID=g2711.t1.start1;Parent=g2711.t1;
OY759168.1_Sturmia_bella_genome_assembly,_chromosome:_1	AUGUSTUS	mRNA	82249844	82253982	0.31	-	.	ID=g2711.t2;Parent=g2711;
OY759168.1_Sturmia_bella_genome_assembly,_chromosome:_1	AUGUSTUS	stop_codon	82249844	82249846	.	-	0	ID=g2711.t2.stop1;Parent=g2711.t2;
OY759168.1_Sturmia_bella_genome_assembly,_chromosome:_1	AUGUSTUS	CDS	82249844	82253415	0.33	-	2	ID=g2711.t2.CDS1;Parent=g2711.t2;
OY759168.1_Sturmia_bella_genome_assembly,_chromosome:_1	AUGUSTUS	exon	82249844	82253415	.	-	.	ID=g2711.t2.exon1;Parent=g2711.t2;
OY759168.1_Sturmia_bella_genome_assembly,_chromosome:_1	AUGUSTUS	intron	82253416	82253528	0.31	-	.	ID=g2711.t2.intron1;Parent=g2711.t2;
OY759168.1_Sturmia_bella_genome_assembly,_chromosome:_1	AUGUSTUS	CDS	82253529	82253982	0.42	-	0	ID=g2711.t2.CDS2;Parent=g2711.t2;
OY759168.1_Sturmia_bella_genome_assembly,_chromosome:_1	AUGUSTUS	exon	82253529	82253982	.	-	.	ID=g2711.t2.exon2;Parent=g2711.t2;
OY759168.1_Sturmia_bella_genome_assembly,_chromosome:_1	AUGUSTUS	start_codon	82253980	82253982	.	-	0	ID=g2711.t2.start1;Parent=g2711.t2;
OY759168.1_Sturmia_bella_genome_assembly,_chromosome:_1	AUGUSTUS	gene	82253991	82254701	.	-	.	ID=g2712;
OY759168.1_Sturmia_bella_genome_assembly,_chromosome:_1	AUGUSTUS	mRNA	82253991	82254701	0.91	-	.	ID=g2712.t1;Parent=g2712;
OY759168.1_Sturmia_bella_genome_assembly,_chromosome:_1	AUGUSTUS	stop_codon	82253991	82253993	.	-	0	ID=g2712.t1.stop1;Parent=g2712.t1;
OY759168.1_Sturmia_bella_genome_assembly,_chromosome:_1	AUGUSTUS	CDS	82253991	82254701	0.91	-	0	ID=g2712.t1.CDS1;Parent=g2712.t1;
OY759168.1_Sturmia_bella_genome_assembly,_chromosome:_1	AUGUSTUS	exon	82253991	82254701	.	-	.	ID=g2712.t1.exon1;Parent=g2712.t1;
OY759168.1_Sturmia_bella_genome_assembly,_chromosome:_1	AUGUSTUS	start_codon	82254699	82254701	.	-	0	ID=g2712.t1.start1;Parent=g2712.t1;
OY759168.1_Sturmia_bella_genome_assembly,_chromosome:_1	AUGUSTUS	gene	82255162	82255515	.	-	.	ID=g2713;
OY759168.1_Sturmia_bella_genome_assembly,_chromosome:_1	AUGUSTUS	mRNA	82255162	82255515	1	-	.	ID=g2713.t1;Parent=g2713;
OY759168.1_Sturmia_bella_genome_assembly,_chromosome:_1	AUGUSTUS	stop_codon	82255162	82255164	.	-	0	ID=g2713.t1.stop1;Parent=g2713.t1;
OY759168.1_Sturmia_bella_genome_assembly,_chromosome:_1	AUGUSTUS	CDS	82255162	82255515	1	-	0	ID=g2713.t1.CDS1;Parent=g2713.t1;
OY759168.1_Sturmia_bella_genome_assembly,_chromosome:_1	AUGUSTUS	exon	82255162	82255515	.	-	.	ID=g2713.t1.exon1;Parent=g2713.t1;
OY759168.1_Sturmia_bella_genome_assembly,_chromosome:_1	AUGUSTUS	start_codon	82255513	82255515	.	-	0	ID=g2713.t1.start1;Parent=g2713.t1;
OY759168.1_Sturmia_bella_genome_assembly,_chromosome:_1	AUGUSTUS	gene	82256254	82260342	.	-	.	ID=g2714;
OY759168.1_Sturmia_bella_genome_assembly,_chromosome:_1	AUGUSTUS	mRNA	82256254	82260342	0.05	-	.	ID=g2714.t1;Parent=g2714;
OY759168.1_Sturmia_bella_genome_assembly,_chromosome:_1	AUGUSTUS	stop_codon	82256254	82256256	.	-	0	ID=g2714.t1.stop1;Parent=g2714.t1;
OY759168.1_Sturmia_bella_genome_assembly,_chromosome:_1	AUGUSTUS	CDS	82256254	82257253	0.31	-	1	ID=g2714.t1.CDS1;Parent=g2714.t1;
OY759168.1_Sturmia_bella_genome_assembly,_chromosome:_1	AUGUSTUS	exon	82256254	82257253	.	-	.	ID=g2714.t1.exon1;Parent=g2714.t1;
OY759168.1_Sturmia_bella_genome_assembly,_chromosome:_1	AUGUSTUS	intron	82257254	82257308	0.35	-	.	ID=g2714.t1.intron1;Parent=g2714.t1;
OY759168.1_Sturmia_bella_genome_assembly,_chromosome:_1	AUGUSTUS	CDS	82257309	82258886	0.12	-	1	ID=g2714.t1.CDS2;Parent=g2714.t1;
OY759168.1_Sturmia_bella_genome_assembly,_chromosome:_1	AUGUSTUS	exon	82257309	82258886	.	-	.	ID=g2714.t1.exon2;Parent=g2714.t1;
OY759168.1_Sturmia_bella_genome_assembly,_chromosome:_1	AUGUSTUS	intron	82258887	82259839	0.2	-	.	ID=g2714.t1.intron2;Parent=g2714.t1;
OY759168.1_Sturmia_bella_genome_assembly,_chromosome:_1	AUGUSTUS	CDS	82259840	82260342	0.25	-	0	ID=g2714.t1.CDS3;Parent=g2714.t1;
OY759168.1_Sturmia_bella_genome_assembly,_chromosome:_1	AUGUSTUS	exon	82259840	82260342	.	-	.	ID=g2714.t1.exon3;Parent=g2714.t1;
OY759168.1_Sturmia_bella_genome_assembly,_chromosome:_1	AUGUSTUS	start_codon	82260340	82260342	.	-	0	ID=g2714.t1.start1;Parent=g2714.t1;
OY759168.1_Sturmia_bella_genome_assembly,_chromosome:_1	AUGUSTUS	gene	82260451	82261503	.	-	.	ID=g2715;
OY759168.1_Sturmia_bella_genome_assembly,_chromosome:_1	AUGUSTUS	mRNA	82260451	82261503	0.47	-	.	ID=g2715.t1;Parent=g2715;
OY759168.1_Sturmia_bella_genome_assembly,_chromosome:_1	AUGUSTUS	stop_codon	82260451	82260453	.	-	0	ID=g2715.t1.stop1;Parent=g2715.t1;
OY759168.1_Sturmia_bella_genome_assembly,_chromosome:_1	AUGUSTUS	CDS	82260451	82261503	0.47	-	0	ID=g2715.t1.CDS1;Parent=g2715.t1;
OY759168.1_Sturmia_bella_genome_assembly,_chromosome:_1	AUGUSTUS	exon	82260451	82261503	.	-	.	ID=g2715.t1.exon1;Parent=g2715.t1;
OY759168.1_Sturmia_bella_genome_assembly,_chromosome:_1	AUGUSTUS	start_codon	82261501	82261503	.	-	0	ID=g2715.t1.start1;Parent=g2715.t1;
OY759168.1_Sturmia_bella_genome_assembly,_chromosome:_1	AUGUSTUS	gene	82261867	82262763	.	-	.	ID=g2716;
OY759168.1_Sturmia_bella_genome_assembly,_chromosome:_1	AUGUSTUS	mRNA	82261867	82262763	0.62	-	.	ID=g2716.t1;Parent=g2716;
OY759168.1_Sturmia_bella_genome_assembly,_chromosome:_1	AUGUSTUS	stop_codon	82261867	82261869	.	-	0	ID=g2716.t1.stop1;Parent=g2716.t1;
OY759168.1_Sturmia_bella_genome_assembly,_chromosome:_1	AUGUSTUS	CDS	82261867	82262763	0.62	-	0	ID=g2716.t1.CDS1;Parent=g2716.t1;
OY759168.1_Sturmia_bella_genome_assembly,_chromosome:_1	AUGUSTUS	exon	82261867	82262763	.	-	.	ID=g2716.t1.exon1;Parent=g2716.t1;
OY759168.1_Sturmia_bella_genome_assembly,_chromosome:_1	AUGUSTUS	start_codon	82262761	82262763	.	-	0	ID=g2716.t1.start1;Parent=g2716.t1;
OY759168.1_Sturmia_bella_genome_assembly,_chromosome:_1	AUGUSTUS	gene	82263274	82264281	.	-	.	ID=g2717;
OY759168.1_Sturmia_bella_genome_assembly,_chromosome:_1	AUGUSTUS	mRNA	82263274	82264281	0.93	-	.	ID=g2717.t1;Parent=g2717;
OY759168.1_Sturmia_bella_genome_assembly,_chromosome:_1	AUGUSTUS	stop_codon	82263274	82263276	.	-	0	ID=g2717.t1.stop1;Parent=g2717.t1;
OY759168.1_Sturmia_bella_genome_assembly,_chromosome:_1	AUGUSTUS	CDS	82263274	82264281	0.93	-	0	ID=g2717.t1.CDS1;Parent=g2717.t1;
OY759168.1_Sturmia_bella_genome_assembly,_chromosome:_1	AUGUSTUS	exon	82263274	82264281	.	-	.	ID=g2717.t1.exon1;Parent=g2717.t1;
OY759168.1_Sturmia_bella_genome_assembly,_chromosome:_1	AUGUSTUS	start_codon	82264279	82264281	.	-	0	ID=g2717.t1.start1;Parent=g2717.t1;
OY759168.1_Sturmia_bella_genome_assembly,_chromosome:_1	AUGUSTUS	gene	82264314	82265657	.	-	.	ID=g2718;
OY759168.1_Sturmia_bella_genome_assembly,_chromosome:_1	AUGUSTUS	mRNA	82264314	82265657	0.92	-	.	ID=g2718.t1;Parent=g2718;
OY759168.1_Sturmia_bella_genome_assembly,_chromosome:_1	AUGUSTUS	stop_codon	82264314	82264316	.	-	0	ID=g2718.t1.stop1;Parent=g2718.t1;
OY759168.1_Sturmia_bella_genome_assembly,_chromosome:_1	AUGUSTUS	CDS	82264314	82265657	0.92	-	0	ID=g2718.t1.CDS1;Parent=g2718.t1;
OY759168.1_Sturmia_bella_genome_assembly,_chromosome:_1	AUGUSTUS	exon	82264314	82265657	.	-	.	ID=g2718.t1.exon1;Parent=g2718.t1;
OY759168.1_Sturmia_bella_genome_assembly,_chromosome:_1	AUGUSTUS	start_codon	82265655	82265657	.	-	0	ID=g2718.t1.start1;Parent=g2718.t1;
OY759168.1_Sturmia_bella_genome_assembly,_chromosome:_1	AUGUSTUS	gene	82265894	82266730	.	-	.	ID=g2719;
OY759168.1_Sturmia_bella_genome_assembly,_chromosome:_1	AUGUSTUS	mRNA	82265894	82266730	0.91	-	.	ID=g2719.t1;Parent=g2719;
OY759168.1_Sturmia_bella_genome_assembly,_chromosome:_1	AUGUSTUS	stop_codon	82265894	82265896	.	-	0	ID=g2719.t1.stop1;Parent=g2719.t1;
OY759168.1_Sturmia_bella_genome_assembly,_chromosome:_1	AUGUSTUS	CDS	82265894	82266730	0.91	-	0	ID=g2719.t1.CDS1;Parent=g2719.t1;
OY759168.1_Sturmia_bella_genome_assembly,_chromosome:_1	AUGUSTUS	exon	82265894	82266730	.	-	.	ID=g2719.t1.exon1;Parent=g2719.t1;
OY759168.1_Sturmia_bella_genome_assembly,_chromosome:_1	AUGUSTUS	start_codon	82266728	82266730	.	-	0	ID=g2719.t1.start1;Parent=g2719.t1;
OY759168.1_Sturmia_bella_genome_assembly,_chromosome:_1	AUGUSTUS	gene	82267241	82268314	.	-	.	ID=g2720;
OY759168.1_Sturmia_bella_genome_assembly,_chromosome:_1	AUGUSTUS	mRNA	82267241	82268314	0.83	-	.	ID=g2720.t1;Parent=g2720;
OY759168.1_Sturmia_bella_genome_assembly,_chromosome:_1	AUGUSTUS	stop_codon	82267241	82267243	.	-	0	ID=g2720.t1.stop1;Parent=g2720.t1;
OY759168.1_Sturmia_bella_genome_assembly,_chromosome:_1	AUGUSTUS	CDS	82267241	82268314	0.83	-	0	ID=g2720.t1.CDS1;Parent=g2720.t1;
OY759168.1_Sturmia_bella_genome_assembly,_chromosome:_1	AUGUSTUS	exon	82267241	82268314	.	-	.	ID=g2720.t1.exon1;Parent=g2720.t1;
OY759168.1_Sturmia_bella_genome_assembly,_chromosome:_1	AUGUSTUS	start_codon	82268312	82268314	.	-	0	ID=g2720.t1.start1;Parent=g2720.t1;
OY759168.1_Sturmia_bella_genome_assembly,_chromosome:_1	AUGUSTUS	gene	82268474	82269277	.	-	.	ID=g2721;
OY759168.1_Sturmia_bella_genome_assembly,_chromosome:_1	AUGUSTUS	mRNA	82268474	82269277	0.98	-	.	ID=g2721.t1;Parent=g2721;
OY759168.1_Sturmia_bella_genome_assembly,_chromosome:_1	AUGUSTUS	stop_codon	82268474	82268476	.	-	0	ID=g2721.t1.stop1;Parent=g2721.t1;
OY759168.1_Sturmia_bella_genome_assembly,_chromosome:_1	AUGUSTUS	CDS	82268474	82269277	0.98	-	0	ID=g2721.t1.CDS1;Parent=g2721.t1;
OY759168.1_Sturmia_bella_genome_assembly,_chromosome:_1	AUGUSTUS	exon	82268474	82269277	.	-	.	ID=g2721.t1.exon1;Parent=g2721.t1;
OY759168.1_Sturmia_bella_genome_assembly,_chromosome:_1	AUGUSTUS	start_codon	82269275	82269277	.	-	0	ID=g2721.t1.start1;Parent=g2721.t1;
OY759168.1_Sturmia_bella_genome_assembly,_chromosome:_1	AUGUSTUS	gene	82269382	82270089	.	-	.	ID=g2722;
OY759168.1_Sturmia_bella_genome_assembly,_chromosome:_1	AUGUSTUS	mRNA	82269382	82270089	0.85	-	.	ID=g2722.t1;Parent=g2722;
OY759168.1_Sturmia_bella_genome_assembly,_chromosome:_1	AUGUSTUS	stop_codon	82269382	82269384	.	-	0	ID=g2722.t1.stop1;Parent=g2722.t1;
OY759168.1_Sturmia_bella_genome_assembly,_chromosome:_1	AUGUSTUS	CDS	82269382	82270089	0.85	-	0	ID=g2722.t1.CDS1;Parent=g2722.t1;
OY759168.1_Sturmia_bella_genome_assembly,_chromosome:_1	AUGUSTUS	exon	82269382	82270089	.	-	.	ID=g2722.t1.exon1;Parent=g2722.t1;
OY759168.1_Sturmia_bella_genome_assembly,_chromosome:_1	AUGUSTUS	start_codon	82270087	82270089	.	-	0	ID=g2722.t1.start1;Parent=g2722.t1;
OY759168.1_Sturmia_bella_genome_assembly,_chromosome:_1	AUGUSTUS	gene	82271068	82272339	.	-	.	ID=g2723;
OY759168.1_Sturmia_bella_genome_assembly,_chromosome:_1	AUGUSTUS	mRNA	82271068	82272339	0.96	-	.	ID=g2723.t1;Parent=g2723;
OY759168.1_Sturmia_bella_genome_assembly,_chromosome:_1	AUGUSTUS	stop_codon	82271068	82271070	.	-	0	ID=g2723.t1.stop1;Parent=g2723.t1;
OY759168.1_Sturmia_bella_genome_assembly,_chromosome:_1	AUGUSTUS	CDS	82271068	82272339	0.96	-	0	ID=g2723.t1.CDS1;Parent=g2723.t1;
OY759168.1_Sturmia_bella_genome_assembly,_chromosome:_1	AUGUSTUS	exon	82271068	82272339	.	-	.	ID=g2723.t1.exon1;Parent=g2723.t1;
OY759168.1_Sturmia_bella_genome_assembly,_chromosome:_1	AUGUSTUS	start_codon	82272337	82272339	.	-	0	ID=g2723.t1.start1;Parent=g2723.t1;
OY759168.1_Sturmia_bella_genome_assembly,_chromosome:_1	AUGUSTUS	gene	82272498	82273571	.	-	.	ID=g2724;
OY759168.1_Sturmia_bella_genome_assembly,_chromosome:_1	AUGUSTUS	mRNA	82272498	82273571	0.99	-	.	ID=g2724.t1;Parent=g2724;
OY759168.1_Sturmia_bella_genome_assembly,_chromosome:_1	AUGUSTUS	stop_codon	82272498	82272500	.	-	0	ID=g2724.t1.stop1;Parent=g2724.t1;
OY759168.1_Sturmia_bella_genome_assembly,_chromosome:_1	AUGUSTUS	CDS	82272498	82273571	0.99	-	0	ID=g2724.t1.CDS1;Parent=g2724.t1;
OY759168.1_Sturmia_bella_genome_assembly,_chromosome:_1	AUGUSTUS	exon	82272498	82273571	.	-	.	ID=g2724.t1.exon1;Parent=g2724.t1;
OY759168.1_Sturmia_bella_genome_assembly,_chromosome:_1	AUGUSTUS	start_codon	82273569	82273571	.	-	0	ID=g2724.t1.start1;Parent=g2724.t1;
OY759168.1_Sturmia_bella_genome_assembly,_chromosome:_1	AUGUSTUS	gene	82273918	82274985	.	-	.	ID=g2725;
OY759168.1_Sturmia_bella_genome_assembly,_chromosome:_1	AUGUSTUS	mRNA	82273918	82274985	0.87	-	.	ID=g2725.t1;Parent=g2725;
OY759168.1_Sturmia_bella_genome_assembly,_chromosome:_1	AUGUSTUS	stop_codon	82273918	82273920	.	-	0	ID=g2725.t1.stop1;Parent=g2725.t1;
OY759168.1_Sturmia_bella_genome_assembly,_chromosome:_1	AUGUSTUS	CDS	82273918	82274985	0.87	-	0	ID=g2725.t1.CDS1;Parent=g2725.t1;
OY759168.1_Sturmia_bella_genome_assembly,_chromosome:_1	AUGUSTUS	exon	82273918	82274985	.	-	.	ID=g2725.t1.exon1;Parent=g2725.t1;
OY759168.1_Sturmia_bella_genome_assembly,_chromosome:_1	AUGUSTUS	start_codon	82274983	82274985	.	-	0	ID=g2725.t1.start1;Parent=g2725.t1;
OY759168.1_Sturmia_bella_genome_assembly,_chromosome:_1	AUGUSTUS	gene	82275057	82276759	.	-	.	ID=g2726;
OY759168.1_Sturmia_bella_genome_assembly,_chromosome:_1	AUGUSTUS	mRNA	82275057	82276759	0.54	-	.	ID=g2726.t1;Parent=g2726;
OY759168.1_Sturmia_bella_genome_assembly,_chromosome:_1	AUGUSTUS	stop_codon	82275057	82275059	.	-	0	ID=g2726.t1.stop1;Parent=g2726.t1;
OY759168.1_Sturmia_bella_genome_assembly,_chromosome:_1	AUGUSTUS	CDS	82275057	82275840	0.79	-	1	ID=g2726.t1.CDS1;Parent=g2726.t1;
OY759168.1_Sturmia_bella_genome_assembly,_chromosome:_1	AUGUSTUS	exon	82275057	82275840	.	-	.	ID=g2726.t1.exon1;Parent=g2726.t1;
OY759168.1_Sturmia_bella_genome_assembly,_chromosome:_1	AUGUSTUS	intron	82275841	82275944	0.78	-	.	ID=g2726.t1.intron1;Parent=g2726.t1;
OY759168.1_Sturmia_bella_genome_assembly,_chromosome:_1	AUGUSTUS	CDS	82275945	82276759	0.55	-	0	ID=g2726.t1.CDS2;Parent=g2726.t1;
OY759168.1_Sturmia_bella_genome_assembly,_chromosome:_1	AUGUSTUS	exon	82275945	82276759	.	-	.	ID=g2726.t1.exon2;Parent=g2726.t1;
OY759168.1_Sturmia_bella_genome_assembly,_chromosome:_1	AUGUSTUS	start_codon	82276757	82276759	.	-	0	ID=g2726.t1.start1;Parent=g2726.t1;
OY759168.1_Sturmia_bella_genome_assembly,_chromosome:_1	AUGUSTUS	gene	82276892	82277755	.	-	.	ID=g2727;
OY759168.1_Sturmia_bella_genome_assembly,_chromosome:_1	AUGUSTUS	mRNA	82276892	82277755	0.61	-	.	ID=g2727.t1;Parent=g2727;
OY759168.1_Sturmia_bella_genome_assembly,_chromosome:_1	AUGUSTUS	stop_codon	82276892	82276894	.	-	0	ID=g2727.t1.stop1;Parent=g2727.t1;
OY759168.1_Sturmia_bella_genome_assembly,_chromosome:_1	AUGUSTUS	CDS	82276892	82277755	0.61	-	0	ID=g2727.t1.CDS1;Parent=g2727.t1;
OY759168.1_Sturmia_bella_genome_assembly,_chromosome:_1	AUGUSTUS	exon	82276892	82277755	.	-	.	ID=g2727.t1.exon1;Parent=g2727.t1;
OY759168.1_Sturmia_bella_genome_assembly,_chromosome:_1	AUGUSTUS	start_codon	82277753	82277755	.	-	0	ID=g2727.t1.start1;Parent=g2727.t1;
OY759168.1_Sturmia_bella_genome_assembly,_chromosome:_1	AUGUSTUS	gene	82277860	82279350	.	-	.	ID=g2728;
OY759168.1_Sturmia_bella_genome_assembly,_chromosome:_1	AUGUSTUS	mRNA	82277860	82279350	0.96	-	.	ID=g2728.t1;Parent=g2728;
OY759168.1_Sturmia_bella_genome_assembly,_chromosome:_1	AUGUSTUS	stop_codon	82277860	82277862	.	-	0	ID=g2728.t1.stop1;Parent=g2728.t1;
OY759168.1_Sturmia_bella_genome_assembly,_chromosome:_1	AUGUSTUS	CDS	82277860	82279350	0.96	-	0	ID=g2728.t1.CDS1;Parent=g2728.t1;
OY759168.1_Sturmia_bella_genome_assembly,_chromosome:_1	AUGUSTUS	exon	82277860	82279350	.	-	.	ID=g2728.t1.exon1;Parent=g2728.t1;
OY759168.1_Sturmia_bella_genome_assembly,_chromosome:_1	AUGUSTUS	start_codon	82279348	82279350	.	-	0	ID=g2728.t1.start1;Parent=g2728.t1;
OY759168.1_Sturmia_bella_genome_assembly,_chromosome:_1	AUGUSTUS	gene	82280105	82281241	.	-	.	ID=g2729;
OY759168.1_Sturmia_bella_genome_assembly,_chromosome:_1	AUGUSTUS	mRNA	82280105	82281241	0.9	-	.	ID=g2729.t1;Parent=g2729;
OY759168.1_Sturmia_bella_genome_assembly,_chromosome:_1	AUGUSTUS	stop_codon	82280105	82280107	.	-	0	ID=g2729.t1.stop1;Parent=g2729.t1;
OY759168.1_Sturmia_bella_genome_assembly,_chromosome:_1	AUGUSTUS	CDS	82280105	82281241	0.9	-	0	ID=g2729.t1.CDS1;Parent=g2729.t1;
OY759168.1_Sturmia_bella_genome_assembly,_chromosome:_1	AUGUSTUS	exon	82280105	82281241	.	-	.	ID=g2729.t1.exon1;Parent=g2729.t1;
OY759168.1_Sturmia_bella_genome_assembly,_chromosome:_1	AUGUSTUS	start_codon	82281239	82281241	.	-	0	ID=g2729.t1.start1;Parent=g2729.t1;
OY759168.1_Sturmia_bella_genome_assembly,_chromosome:_1	AUGUSTUS	gene	82281274	82282977	.	-	.	ID=g2730;
OY759168.1_Sturmia_bella_genome_assembly,_chromosome:_1	AUGUSTUS	mRNA	82281274	82282977	0.85	-	.	ID=g2730.t1;Parent=g2730;
OY759168.1_Sturmia_bella_genome_assembly,_chromosome:_1	AUGUSTUS	stop_codon	82281274	82281276	.	-	0	ID=g2730.t1.stop1;Parent=g2730.t1;
OY759168.1_Sturmia_bella_genome_assembly,_chromosome:_1	AUGUSTUS	CDS	82281274	82282977	0.85	-	0	ID=g2730.t1.CDS1;Parent=g2730.t1;
OY759168.1_Sturmia_bella_genome_assembly,_chromosome:_1	AUGUSTUS	exon	82281274	82282977	.	-	.	ID=g2730.t1.exon1;Parent=g2730.t1;
OY759168.1_Sturmia_bella_genome_assembly,_chromosome:_1	AUGUSTUS	start_codon	82282975	82282977	.	-	0	ID=g2730.t1.start1;Parent=g2730.t1;
OY759168.1_Sturmia_bella_genome_assembly,_chromosome:_1	AUGUSTUS	gene	82283053	82283553	.	-	.	ID=g2731;
OY759168.1_Sturmia_bella_genome_assembly,_chromosome:_1	AUGUSTUS	mRNA	82283053	82283553	0.98	-	.	ID=g2731.t1;Parent=g2731;
OY759168.1_Sturmia_bella_genome_assembly,_chromosome:_1	AUGUSTUS	stop_codon	82283053	82283055	.	-	0	ID=g2731.t1.stop1;Parent=g2731.t1;
OY759168.1_Sturmia_bella_genome_assembly,_chromosome:_1	AUGUSTUS	CDS	82283053	82283553	0.98	-	0	ID=g2731.t1.CDS1;Parent=g2731.t1;
OY759168.1_Sturmia_bella_genome_assembly,_chromosome:_1	AUGUSTUS	exon	82283053	82283553	.	-	.	ID=g2731.t1.exon1;Parent=g2731.t1;
OY759168.1_Sturmia_bella_genome_assembly,_chromosome:_1	AUGUSTUS	start_codon	82283551	82283553	.	-	0	ID=g2731.t1.start1;Parent=g2731.t1;
OY759168.1_Sturmia_bella_genome_assembly,_chromosome:_1	AUGUSTUS	gene	82283629	82284186	.	-	.	ID=g2732;
OY759168.1_Sturmia_bella_genome_assembly,_chromosome:_1	AUGUSTUS	mRNA	82283629	82284186	0.98	-	.	ID=g2732.t1;Parent=g2732;
OY759168.1_Sturmia_bella_genome_assembly,_chromosome:_1	AUGUSTUS	stop_codon	82283629	82283631	.	-	0	ID=g2732.t1.stop1;Parent=g2732.t1;
OY759168.1_Sturmia_bella_genome_assembly,_chromosome:_1	AUGUSTUS	CDS	82283629	82284186	0.98	-	0	ID=g2732.t1.CDS1;Parent=g2732.t1;
OY759168.1_Sturmia_bella_genome_assembly,_chromosome:_1	AUGUSTUS	exon	82283629	82284186	.	-	.	ID=g2732.t1.exon1;Parent=g2732.t1;
OY759168.1_Sturmia_bella_genome_assembly,_chromosome:_1	AUGUSTUS	start_codon	82284184	82284186	.	-	0	ID=g2732.t1.start1;Parent=g2732.t1;
OY759168.1_Sturmia_bella_genome_assembly,_chromosome:_1	AUGUSTUS	gene	82284207	82284857	.	-	.	ID=g2733;
OY759168.1_Sturmia_bella_genome_assembly,_chromosome:_1	AUGUSTUS	mRNA	82284207	82284857	0.92	-	.	ID=g2733.t1;Parent=g2733;
OY759168.1_Sturmia_bella_genome_assembly,_chromosome:_1	AUGUSTUS	stop_codon	82284207	82284209	.	-	0	ID=g2733.t1.stop1;Parent=g2733.t1;
OY759168.1_Sturmia_bella_genome_assembly,_chromosome:_1	AUGUSTUS	CDS	82284207	82284857	0.92	-	0	ID=g2733.t1.CDS1;Parent=g2733.t1;
OY759168.1_Sturmia_bella_genome_assembly,_chromosome:_1	AUGUSTUS	exon	82284207	82284857	.	-	.	ID=g2733.t1.exon1;Parent=g2733.t1;
OY759168.1_Sturmia_bella_genome_assembly,_chromosome:_1	AUGUSTUS	start_codon	82284855	82284857	.	-	0	ID=g2733.t1.start1;Parent=g2733.t1;
OY759168.1_Sturmia_bella_genome_assembly,_chromosome:_1	AUGUSTUS	gene	82284967	82285521	.	-	.	ID=g2734;
OY759168.1_Sturmia_bella_genome_assembly,_chromosome:_1	AUGUSTUS	mRNA	82284967	82285521	0.78	-	.	ID=g2734.t1;Parent=g2734;
OY759168.1_Sturmia_bella_genome_assembly,_chromosome:_1	AUGUSTUS	stop_codon	82284967	82284969	.	-	0	ID=g2734.t1.stop1;Parent=g2734.t1;
OY759168.1_Sturmia_bella_genome_assembly,_chromosome:_1	AUGUSTUS	CDS	82284967	82285521	0.78	-	0	ID=g2734.t1.CDS1;Parent=g2734.t1;
OY759168.1_Sturmia_bella_genome_assembly,_chromosome:_1	AUGUSTUS	exon	82284967	82285521	.	-	.	ID=g2734.t1.exon1;Parent=g2734.t1;
OY759168.1_Sturmia_bella_genome_assembly,_chromosome:_1	AUGUSTUS	start_codon	82285519	82285521	.	-	0	ID=g2734.t1.start1;Parent=g2734.t1;
OY759168.1_Sturmia_bella_genome_assembly,_chromosome:_1	AUGUSTUS	gene	82285531	82286424	.	-	.	ID=g2735;
OY759168.1_Sturmia_bella_genome_assembly,_chromosome:_1	AUGUSTUS	mRNA	82285531	82286424	1	-	.	ID=g2735.t1;Parent=g2735;
OY759168.1_Sturmia_bella_genome_assembly,_chromosome:_1	AUGUSTUS	stop_codon	82285531	82285533	.	-	0	ID=g2735.t1.stop1;Parent=g2735.t1;
OY759168.1_Sturmia_bella_genome_assembly,_chromosome:_1	AUGUSTUS	CDS	82285531	82286424	1	-	0	ID=g2735.t1.CDS1;Parent=g2735.t1;
OY759168.1_Sturmia_bella_genome_assembly,_chromosome:_1	AUGUSTUS	exon	82285531	82286424	.	-	.	ID=g2735.t1.exon1;Parent=g2735.t1;
OY759168.1_Sturmia_bella_genome_assembly,_chromosome:_1	AUGUSTUS	start_codon	82286422	82286424	.	-	0	ID=g2735.t1.start1;Parent=g2735.t1;
OY759168.1_Sturmia_bella_genome_assembly,_chromosome:_1	AUGUSTUS	gene	82286496	82287464	.	-	.	ID=g2736;
OY759168.1_Sturmia_bella_genome_assembly,_chromosome:_1	AUGUSTUS	mRNA	82286496	82287464	0.88	-	.	ID=g2736.t1;Parent=g2736;
OY759168.1_Sturmia_bella_genome_assembly,_chromosome:_1	AUGUSTUS	stop_codon	82286496	82286498	.	-	0	ID=g2736.t1.stop1;Parent=g2736.t1;
OY759168.1_Sturmia_bella_genome_assembly,_chromosome:_1	AUGUSTUS	CDS	82286496	82287464	0.88	-	0	ID=g2736.t1.CDS1;Parent=g2736.t1;
OY759168.1_Sturmia_bella_genome_assembly,_chromosome:_1	AUGUSTUS	exon	82286496	82287464	.	-	.	ID=g2736.t1.exon1;Parent=g2736.t1;
OY759168.1_Sturmia_bella_genome_assembly,_chromosome:_1	AUGUSTUS	start_codon	82287462	82287464	.	-	0	ID=g2736.t1.start1;Parent=g2736.t1;
OY759168.1_Sturmia_bella_genome_assembly,_chromosome:_1	AUGUSTUS	gene	82287742	82288188	.	-	.	ID=g2737;
OY759168.1_Sturmia_bella_genome_assembly,_chromosome:_1	AUGUSTUS	mRNA	82287742	82288188	0.42	-	.	ID=g2737.t1;Parent=g2737;
OY759168.1_Sturmia_bella_genome_assembly,_chromosome:_1	AUGUSTUS	stop_codon	82287742	82287744	.	-	0	ID=g2737.t1.stop1;Parent=g2737.t1;
OY759168.1_Sturmia_bella_genome_assembly,_chromosome:_1	AUGUSTUS	CDS	82287742	82288188	0.42	-	0	ID=g2737.t1.CDS1;Parent=g2737.t1;
OY759168.1_Sturmia_bella_genome_assembly,_chromosome:_1	AUGUSTUS	exon	82287742	82288188	.	-	.	ID=g2737.t1.exon1;Parent=g2737.t1;
OY759168.1_Sturmia_bella_genome_assembly,_chromosome:_1	AUGUSTUS	start_codon	82288186	82288188	.	-	0	ID=g2737.t1.start1;Parent=g2737.t1;
OY759168.1_Sturmia_bella_genome_assembly,_chromosome:_1	AUGUSTUS	gene	82288286	82288831	.	-	.	ID=g2738;
OY759168.1_Sturmia_bella_genome_assembly,_chromosome:_1	AUGUSTUS	mRNA	82288286	82288831	0.7	-	.	ID=g2738.t1;Parent=g2738;
OY759168.1_Sturmia_bella_genome_assembly,_chromosome:_1	AUGUSTUS	stop_codon	82288286	82288288	.	-	0	ID=g2738.t1.stop1;Parent=g2738.t1;
OY759168.1_Sturmia_bella_genome_assembly,_chromosome:_1	AUGUSTUS	CDS	82288286	82288831	0.7	-	0	ID=g2738.t1.CDS1;Parent=g2738.t1;
OY759168.1_Sturmia_bella_genome_assembly,_chromosome:_1	AUGUSTUS	exon	82288286	82288831	.	-	.	ID=g2738.t1.exon1;Parent=g2738.t1;
OY759168.1_Sturmia_bella_genome_assembly,_chromosome:_1	AUGUSTUS	start_codon	82288829	82288831	.	-	0	ID=g2738.t1.start1;Parent=g2738.t1;
OY759168.1_Sturmia_bella_genome_assembly,_chromosome:_1	AUGUSTUS	gene	82288879	82289865	.	-	.	ID=g2739;
OY759168.1_Sturmia_bella_genome_assembly,_chromosome:_1	AUGUSTUS	mRNA	82288879	82289865	0.93	-	.	ID=g2739.t1;Parent=g2739;
OY759168.1_Sturmia_bella_genome_assembly,_chromosome:_1	AUGUSTUS	stop_codon	82288879	82288881	.	-	0	ID=g2739.t1.stop1;Parent=g2739.t1;
OY759168.1_Sturmia_bella_genome_assembly,_chromosome:_1	AUGUSTUS	CDS	82288879	82289865	0.93	-	0	ID=g2739.t1.CDS1;Parent=g2739.t1;
OY759168.1_Sturmia_bella_genome_assembly,_chromosome:_1	AUGUSTUS	exon	82288879	82289865	.	-	.	ID=g2739.t1.exon1;Parent=g2739.t1;
OY759168.1_Sturmia_bella_genome_assembly,_chromosome:_1	AUGUSTUS	start_codon	82289863	82289865	.	-	0	ID=g2739.t1.start1;Parent=g2739.t1;
OY759168.1_Sturmia_bella_genome_assembly,_chromosome:_1	AUGUSTUS	gene	82290299	82291630	.	-	.	ID=g2740;
OY759168.1_Sturmia_bella_genome_assembly,_chromosome:_1	AUGUSTUS	mRNA	82290299	82291630	0.66	-	.	ID=g2740.t1;Parent=g2740;
OY759168.1_Sturmia_bella_genome_assembly,_chromosome:_1	AUGUSTUS	stop_codon	82290299	82290301	.	-	0	ID=g2740.t1.stop1;Parent=g2740.t1;
OY759168.1_Sturmia_bella_genome_assembly,_chromosome:_1	AUGUSTUS	CDS	82290299	82291630	0.66	-	0	ID=g2740.t1.CDS1;Parent=g2740.t1;
OY759168.1_Sturmia_bella_genome_assembly,_chromosome:_1	AUGUSTUS	exon	82290299	82291630	.	-	.	ID=g2740.t1.exon1;Parent=g2740.t1;
OY759168.1_Sturmia_bella_genome_assembly,_chromosome:_1	AUGUSTUS	start_codon	82291628	82291630	.	-	0	ID=g2740.t1.start1;Parent=g2740.t1;
OY759168.1_Sturmia_bella_genome_assembly,_chromosome:_1	AUGUSTUS	gene	82291822	82294531	.	-	.	ID=g2741;
OY759168.1_Sturmia_bella_genome_assembly,_chromosome:_1	AUGUSTUS	mRNA	82291822	82294531	0.3	-	.	ID=g2741.t1;Parent=g2741;
OY759168.1_Sturmia_bella_genome_assembly,_chromosome:_1	AUGUSTUS	stop_codon	82291822	82291824	.	-	0	ID=g2741.t1.stop1;Parent=g2741.t1;
OY759168.1_Sturmia_bella_genome_assembly,_chromosome:_1	AUGUSTUS	CDS	82291822	82292914	0.38	-	1	ID=g2741.t1.CDS1;Parent=g2741.t1;
OY759168.1_Sturmia_bella_genome_assembly,_chromosome:_1	AUGUSTUS	exon	82291822	82292914	.	-	.	ID=g2741.t1.exon1;Parent=g2741.t1;
OY759168.1_Sturmia_bella_genome_assembly,_chromosome:_1	AUGUSTUS	intron	82292915	82292981	0.3	-	.	ID=g2741.t1.intron1;Parent=g2741.t1;
OY759168.1_Sturmia_bella_genome_assembly,_chromosome:_1	AUGUSTUS	CDS	82292982	82294531	0.31	-	0	ID=g2741.t1.CDS2;Parent=g2741.t1;
OY759168.1_Sturmia_bella_genome_assembly,_chromosome:_1	AUGUSTUS	exon	82292982	82294531	.	-	.	ID=g2741.t1.exon2;Parent=g2741.t1;
OY759168.1_Sturmia_bella_genome_assembly,_chromosome:_1	AUGUSTUS	start_codon	82294529	82294531	.	-	0	ID=g2741.t1.start1;Parent=g2741.t1;
OY759168.1_Sturmia_bella_genome_assembly,_chromosome:_1	AUGUSTUS	gene	82295543	82297000	.	-	.	ID=g2742;
OY759168.1_Sturmia_bella_genome_assembly,_chromosome:_1	AUGUSTUS	mRNA	82295543	82297000	0.49	-	.	ID=g2742.t1;Parent=g2742;
OY759168.1_Sturmia_bella_genome_assembly,_chromosome:_1	AUGUSTUS	stop_codon	82295543	82295545	.	-	0	ID=g2742.t1.stop1;Parent=g2742.t1;
OY759168.1_Sturmia_bella_genome_assembly,_chromosome:_1	AUGUSTUS	CDS	82295543	82297000	0.49	-	0	ID=g2742.t1.CDS1;Parent=g2742.t1;
OY759168.1_Sturmia_bella_genome_assembly,_chromosome:_1	AUGUSTUS	exon	82295543	82297000	.	-	.	ID=g2742.t1.exon1;Parent=g2742.t1;
OY759168.1_Sturmia_bella_genome_assembly,_chromosome:_1	AUGUSTUS	start_codon	82296998	82297000	.	-	0	ID=g2742.t1.start1;Parent=g2742.t1;
OY759168.1_Sturmia_bella_genome_assembly,_chromosome:_1	AUGUSTUS	gene	82297243	82297881	.	-	.	ID=g2743;
OY759168.1_Sturmia_bella_genome_assembly,_chromosome:_1	AUGUSTUS	mRNA	82297243	82297881	0.38	-	.	ID=g2743.t1;Parent=g2743;
OY759168.1_Sturmia_bella_genome_assembly,_chromosome:_1	AUGUSTUS	stop_codon	82297243	82297245	.	-	0	ID=g2743.t1.stop1;Parent=g2743.t1;
OY759168.1_Sturmia_bella_genome_assembly,_chromosome:_1	AUGUSTUS	CDS	82297243	82297881	0.38	-	0	ID=g2743.t1.CDS1;Parent=g2743.t1;
OY759168.1_Sturmia_bella_genome_assembly,_chromosome:_1	AUGUSTUS	exon	82297243	82297881	.	-	.	ID=g2743.t1.exon1;Parent=g2743.t1;
OY759168.1_Sturmia_bella_genome_assembly,_chromosome:_1	AUGUSTUS	start_codon	82297879	82297881	.	-	0	ID=g2743.t1.start1;Parent=g2743.t1;
OY759168.1_Sturmia_bella_genome_assembly,_chromosome:_1	AUGUSTUS	gene	82298429	82298962	.	-	.	ID=g2744;
OY759168.1_Sturmia_bella_genome_assembly,_chromosome:_1	AUGUSTUS	mRNA	82298429	82298962	0.91	-	.	ID=g2744.t1;Parent=g2744;
OY759168.1_Sturmia_bella_genome_assembly,_chromosome:_1	AUGUSTUS	stop_codon	82298429	82298431	.	-	0	ID=g2744.t1.stop1;Parent=g2744.t1;
OY759168.1_Sturmia_bella_genome_assembly,_chromosome:_1	AUGUSTUS	CDS	82298429	82298962	0.91	-	0	ID=g2744.t1.CDS1;Parent=g2744.t1;
OY759168.1_Sturmia_bella_genome_assembly,_chromosome:_1	AUGUSTUS	exon	82298429	82298962	.	-	.	ID=g2744.t1.exon1;Parent=g2744.t1;
OY759168.1_Sturmia_bella_genome_assembly,_chromosome:_1	AUGUSTUS	start_codon	82298960	82298962	.	-	0	ID=g2744.t1.start1;Parent=g2744.t1;
OY759168.1_Sturmia_bella_genome_assembly,_chromosome:_1	AUGUSTUS	gene	82299001	82300824	.	-	.	ID=g2745;
OY759168.1_Sturmia_bella_genome_assembly,_chromosome:_1	AUGUSTUS	mRNA	82299001	82300824	1	-	.	ID=g2745.t1;Parent=g2745;
OY759168.1_Sturmia_bella_genome_assembly,_chromosome:_1	AUGUSTUS	stop_codon	82299001	82299003	.	-	0	ID=g2745.t1.stop1;Parent=g2745.t1;
OY759168.1_Sturmia_bella_genome_assembly,_chromosome:_1	AUGUSTUS	CDS	82299001	82300824	1	-	0	ID=g2745.t1.CDS1;Parent=g2745.t1;
OY759168.1_Sturmia_bella_genome_assembly,_chromosome:_1	AUGUSTUS	exon	82299001	82300824	.	-	.	ID=g2745.t1.exon1;Parent=g2745.t1;
OY759168.1_Sturmia_bella_genome_assembly,_chromosome:_1	AUGUSTUS	start_codon	82300822	82300824	.	-	0	ID=g2745.t1.start1;Parent=g2745.t1;
OY759168.1_Sturmia_bella_genome_assembly,_chromosome:_1	AUGUSTUS	gene	82301083	82303155	.	-	.	ID=g2746;
OY759168.1_Sturmia_bella_genome_assembly,_chromosome:_1	AUGUSTUS	mRNA	82301083	82303155	1	-	.	ID=g2746.t1;Parent=g2746;
OY759168.1_Sturmia_bella_genome_assembly,_chromosome:_1	AUGUSTUS	stop_codon	82301083	82301085	.	-	0	ID=g2746.t1.stop1;Parent=g2746.t1;
OY759168.1_Sturmia_bella_genome_assembly,_chromosome:_1	AUGUSTUS	CDS	82301083	82303155	1	-	0	ID=g2746.t1.CDS1;Parent=g2746.t1;
OY759168.1_Sturmia_bella_genome_assembly,_chromosome:_1	AUGUSTUS	exon	82301083	82303155	.	-	.	ID=g2746.t1.exon1;Parent=g2746.t1;
OY759168.1_Sturmia_bella_genome_assembly,_chromosome:_1	AUGUSTUS	start_codon	82303153	82303155	.	-	0	ID=g2746.t1.start1;Parent=g2746.t1;
OY759168.1_Sturmia_bella_genome_assembly,_chromosome:_1	AUGUSTUS	gene	82303954	82305225	.	-	.	ID=g2747;
OY759168.1_Sturmia_bella_genome_assembly,_chromosome:_1	AUGUSTUS	mRNA	82303954	82305225	0.99	-	.	ID=g2747.t1;Parent=g2747;
OY759168.1_Sturmia_bella_genome_assembly,_chromosome:_1	AUGUSTUS	stop_codon	82303954	82303956	.	-	0	ID=g2747.t1.stop1;Parent=g2747.t1;
OY759168.1_Sturmia_bella_genome_assembly,_chromosome:_1	AUGUSTUS	CDS	82303954	82305225	0.99	-	0	ID=g2747.t1.CDS1;Parent=g2747.t1;
OY759168.1_Sturmia_bella_genome_assembly,_chromosome:_1	AUGUSTUS	exon	82303954	82305225	.	-	.	ID=g2747.t1.exon1;Parent=g2747.t1;
OY759168.1_Sturmia_bella_genome_assembly,_chromosome:_1	AUGUSTUS	start_codon	82305223	82305225	.	-	0	ID=g2747.t1.start1;Parent=g2747.t1;
OY759168.1_Sturmia_bella_genome_assembly,_chromosome:_1	AUGUSTUS	gene	82305534	82306475	.	-	.	ID=g2748;
OY759168.1_Sturmia_bella_genome_assembly,_chromosome:_1	AUGUSTUS	mRNA	82305534	82306475	0.98	-	.	ID=g2748.t1;Parent=g2748;
OY759168.1_Sturmia_bella_genome_assembly,_chromosome:_1	AUGUSTUS	stop_codon	82305534	82305536	.	-	0	ID=g2748.t1.stop1;Parent=g2748.t1;
OY759168.1_Sturmia_bella_genome_assembly,_chromosome:_1	AUGUSTUS	CDS	82305534	82306475	0.98	-	0	ID=g2748.t1.CDS1;Parent=g2748.t1;
OY759168.1_Sturmia_bella_genome_assembly,_chromosome:_1	AUGUSTUS	exon	82305534	82306475	.	-	.	ID=g2748.t1.exon1;Parent=g2748.t1;
OY759168.1_Sturmia_bella_genome_assembly,_chromosome:_1	AUGUSTUS	start_codon	82306473	82306475	.	-	0	ID=g2748.t1.start1;Parent=g2748.t1;
OY759168.1_Sturmia_bella_genome_assembly,_chromosome:_1	AUGUSTUS	gene	82306591	82308663	.	-	.	ID=g2749;
OY759168.1_Sturmia_bella_genome_assembly,_chromosome:_1	AUGUSTUS	mRNA	82306591	82308663	0.98	-	.	ID=g2749.t1;Parent=g2749;
OY759168.1_Sturmia_bella_genome_assembly,_chromosome:_1	AUGUSTUS	stop_codon	82306591	82306593	.	-	0	ID=g2749.t1.stop1;Parent=g2749.t1;
OY759168.1_Sturmia_bella_genome_assembly,_chromosome:_1	AUGUSTUS	CDS	82306591	82308663	0.98	-	0	ID=g2749.t1.CDS1;Parent=g2749.t1;
OY759168.1_Sturmia_bella_genome_assembly,_chromosome:_1	AUGUSTUS	exon	82306591	82308663	.	-	.	ID=g2749.t1.exon1;Parent=g2749.t1;
OY759168.1_Sturmia_bella_genome_assembly,_chromosome:_1	AUGUSTUS	start_codon	82308661	82308663	.	-	0	ID=g2749.t1.start1;Parent=g2749.t1;
OY759168.1_Sturmia_bella_genome_assembly,_chromosome:_1	AUGUSTUS	gene	82309462	82310364	.	-	.	ID=g2750;
OY759168.1_Sturmia_bella_genome_assembly,_chromosome:_1	AUGUSTUS	mRNA	82309462	82310364	0.55	-	.	ID=g2750.t1;Parent=g2750;
OY759168.1_Sturmia_bella_genome_assembly,_chromosome:_1	AUGUSTUS	stop_codon	82309462	82309464	.	-	0	ID=g2750.t1.stop1;Parent=g2750.t1;
OY759168.1_Sturmia_bella_genome_assembly,_chromosome:_1	AUGUSTUS	CDS	82309462	82310364	0.55	-	0	ID=g2750.t1.CDS1;Parent=g2750.t1;
OY759168.1_Sturmia_bella_genome_assembly,_chromosome:_1	AUGUSTUS	exon	82309462	82310364	.	-	.	ID=g2750.t1.exon1;Parent=g2750.t1;
OY759168.1_Sturmia_bella_genome_assembly,_chromosome:_1	AUGUSTUS	start_codon	82310362	82310364	.	-	0	ID=g2750.t1.start1;Parent=g2750.t1;
OY759168.1_Sturmia_bella_genome_assembly,_chromosome:_1	AUGUSTUS	gene	82311609	82313471	.	-	.	ID=g2751;
OY759168.1_Sturmia_bella_genome_assembly,_chromosome:_1	AUGUSTUS	mRNA	82311609	82313471	0.83	-	.	ID=g2751.t1;Parent=g2751;
OY759168.1_Sturmia_bella_genome_assembly,_chromosome:_1	AUGUSTUS	stop_codon	82311609	82311611	.	-	0	ID=g2751.t1.stop1;Parent=g2751.t1;
OY759168.1_Sturmia_bella_genome_assembly,_chromosome:_1	AUGUSTUS	CDS	82311609	82313471	0.83	-	0	ID=g2751.t1.CDS1;Parent=g2751.t1;
OY759168.1_Sturmia_bella_genome_assembly,_chromosome:_1	AUGUSTUS	exon	82311609	82313471	.	-	.	ID=g2751.t1.exon1;Parent=g2751.t1;
OY759168.1_Sturmia_bella_genome_assembly,_chromosome:_1	AUGUSTUS	start_codon	82313469	82313471	.	-	0	ID=g2751.t1.start1;Parent=g2751.t1;
OY759168.1_Sturmia_bella_genome_assembly,_chromosome:_1	AUGUSTUS	gene	82313505	82314071	.	-	.	ID=g2752;
OY759168.1_Sturmia_bella_genome_assembly,_chromosome:_1	AUGUSTUS	mRNA	82313505	82314071	0.52	-	.	ID=g2752.t1;Parent=g2752;
OY759168.1_Sturmia_bella_genome_assembly,_chromosome:_1	AUGUSTUS	stop_codon	82313505	82313507	.	-	0	ID=g2752.t1.stop1;Parent=g2752.t1;
OY759168.1_Sturmia_bella_genome_assembly,_chromosome:_1	AUGUSTUS	CDS	82313505	82314071	0.52	-	0	ID=g2752.t1.CDS1;Parent=g2752.t1;
OY759168.1_Sturmia_bella_genome_assembly,_chromosome:_1	AUGUSTUS	exon	82313505	82314071	.	-	.	ID=g2752.t1.exon1;Parent=g2752.t1;
OY759168.1_Sturmia_bella_genome_assembly,_chromosome:_1	AUGUSTUS	start_codon	82314069	82314071	.	-	0	ID=g2752.t1.start1;Parent=g2752.t1;
OY759168.1_Sturmia_bella_genome_assembly,_chromosome:_1	AUGUSTUS	gene	82314468	82316321	.	-	.	ID=g2753;
OY759168.1_Sturmia_bella_genome_assembly,_chromosome:_1	AUGUSTUS	mRNA	82314468	82316321	0.56	-	.	ID=g2753.t1;Parent=g2753;
OY759168.1_Sturmia_bella_genome_assembly,_chromosome:_1	AUGUSTUS	stop_codon	82314468	82314470	.	-	0	ID=g2753.t1.stop1;Parent=g2753.t1;
OY759168.1_Sturmia_bella_genome_assembly,_chromosome:_1	AUGUSTUS	CDS	82314468	82316321	0.56	-	0	ID=g2753.t1.CDS1;Parent=g2753.t1;
OY759168.1_Sturmia_bella_genome_assembly,_chromosome:_1	AUGUSTUS	exon	82314468	82316321	.	-	.	ID=g2753.t1.exon1;Parent=g2753.t1;
OY759168.1_Sturmia_bella_genome_assembly,_chromosome:_1	AUGUSTUS	start_codon	82316319	82316321	.	-	0	ID=g2753.t1.start1;Parent=g2753.t1;
OY759168.1_Sturmia_bella_genome_assembly,_chromosome:_1	AUGUSTUS	gene	82316881	82317645	.	-	.	ID=g2754;
OY759168.1_Sturmia_bella_genome_assembly,_chromosome:_1	AUGUSTUS	mRNA	82316881	82317645	0.43	-	.	ID=g2754.t1;Parent=g2754;
OY759168.1_Sturmia_bella_genome_assembly,_chromosome:_1	AUGUSTUS	stop_codon	82316881	82316883	.	-	0	ID=g2754.t1.stop1;Parent=g2754.t1;
OY759168.1_Sturmia_bella_genome_assembly,_chromosome:_1	AUGUSTUS	CDS	82316881	82317645	0.43	-	0	ID=g2754.t1.CDS1;Parent=g2754.t1;
OY759168.1_Sturmia_bella_genome_assembly,_chromosome:_1	AUGUSTUS	exon	82316881	82317645	.	-	.	ID=g2754.t1.exon1;Parent=g2754.t1;
OY759168.1_Sturmia_bella_genome_assembly,_chromosome:_1	AUGUSTUS	start_codon	82317643	82317645	.	-	0	ID=g2754.t1.start1;Parent=g2754.t1;
OY759168.1_Sturmia_bella_genome_assembly,_chromosome:_1	AUGUSTUS	gene	82317827	82318867	.	-	.	ID=g2755;
OY759168.1_Sturmia_bella_genome_assembly,_chromosome:_1	AUGUSTUS	mRNA	82317827	82318867	0.42	-	.	ID=g2755.t1;Parent=g2755;
OY759168.1_Sturmia_bella_genome_assembly,_chromosome:_1	AUGUSTUS	stop_codon	82317827	82317829	.	-	0	ID=g2755.t1.stop1;Parent=g2755.t1;
OY759168.1_Sturmia_bella_genome_assembly,_chromosome:_1	AUGUSTUS	CDS	82317827	82318867	0.42	-	0	ID=g2755.t1.CDS1;Parent=g2755.t1;
OY759168.1_Sturmia_bella_genome_assembly,_chromosome:_1	AUGUSTUS	exon	82317827	82318867	.	-	.	ID=g2755.t1.exon1;Parent=g2755.t1;
OY759168.1_Sturmia_bella_genome_assembly,_chromosome:_1	AUGUSTUS	start_codon	82318865	82318867	.	-	0	ID=g2755.t1.start1;Parent=g2755.t1;
OY759168.1_Sturmia_bella_genome_assembly,_chromosome:_1	AUGUSTUS	gene	82319242	82320132	.	-	.	ID=g2756;
OY759168.1_Sturmia_bella_genome_assembly,_chromosome:_1	AUGUSTUS	mRNA	82319242	82320132	0.29	-	.	ID=g2756.t1;Parent=g2756;
OY759168.1_Sturmia_bella_genome_assembly,_chromosome:_1	AUGUSTUS	stop_codon	82319242	82319244	.	-	0	ID=g2756.t1.stop1;Parent=g2756.t1;
OY759168.1_Sturmia_bella_genome_assembly,_chromosome:_1	AUGUSTUS	CDS	82319242	82320132	0.29	-	0	ID=g2756.t1.CDS1;Parent=g2756.t1;
OY759168.1_Sturmia_bella_genome_assembly,_chromosome:_1	AUGUSTUS	exon	82319242	82320132	.	-	.	ID=g2756.t1.exon1;Parent=g2756.t1;
OY759168.1_Sturmia_bella_genome_assembly,_chromosome:_1	AUGUSTUS	start_codon	82320130	82320132	.	-	0	ID=g2756.t1.start1;Parent=g2756.t1;
OY759168.1_Sturmia_bella_genome_assembly,_chromosome:_1	AUGUSTUS	gene	82321490	82324102	.	-	.	ID=g2757;
OY759168.1_Sturmia_bella_genome_assembly,_chromosome:_1	AUGUSTUS	mRNA	82321490	82324102	0.89	-	.	ID=g2757.t1;Parent=g2757;
OY759168.1_Sturmia_bella_genome_assembly,_chromosome:_1	AUGUSTUS	stop_codon	82321490	82321492	.	-	0	ID=g2757.t1.stop1;Parent=g2757.t1;
OY759168.1_Sturmia_bella_genome_assembly,_chromosome:_1	AUGUSTUS	CDS	82321490	82324102	0.89	-	0	ID=g2757.t1.CDS1;Parent=g2757.t1;
OY759168.1_Sturmia_bella_genome_assembly,_chromosome:_1	AUGUSTUS	exon	82321490	82324102	.	-	.	ID=g2757.t1.exon1;Parent=g2757.t1;
OY759168.1_Sturmia_bella_genome_assembly,_chromosome:_1	AUGUSTUS	start_codon	82324100	82324102	.	-	0	ID=g2757.t1.start1;Parent=g2757.t1;
OY759168.1_Sturmia_bella_genome_assembly,_chromosome:_1	AUGUSTUS	gene	82324729	82325751	.	-	.	ID=g2758;
OY759168.1_Sturmia_bella_genome_assembly,_chromosome:_1	AUGUSTUS	mRNA	82324729	82325751	0.66	-	.	ID=g2758.t1;Parent=g2758;
OY759168.1_Sturmia_bella_genome_assembly,_chromosome:_1	AUGUSTUS	stop_codon	82324729	82324731	.	-	0	ID=g2758.t1.stop1;Parent=g2758.t1;
OY759168.1_Sturmia_bella_genome_assembly,_chromosome:_1	AUGUSTUS	CDS	82324729	82325751	0.66	-	0	ID=g2758.t1.CDS1;Parent=g2758.t1;
OY759168.1_Sturmia_bella_genome_assembly,_chromosome:_1	AUGUSTUS	exon	82324729	82325751	.	-	.	ID=g2758.t1.exon1;Parent=g2758.t1;
OY759168.1_Sturmia_bella_genome_assembly,_chromosome:_1	AUGUSTUS	start_codon	82325749	82325751	.	-	0	ID=g2758.t1.start1;Parent=g2758.t1;
OY759168.1_Sturmia_bella_genome_assembly,_chromosome:_1	AUGUSTUS	gene	82325976	82326734	.	-	.	ID=g2759;
OY759168.1_Sturmia_bella_genome_assembly,_chromosome:_1	AUGUSTUS	mRNA	82325976	82326734	0.5	-	.	ID=g2759.t1;Parent=g2759;
OY759168.1_Sturmia_bella_genome_assembly,_chromosome:_1	AUGUSTUS	stop_codon	82325976	82325978	.	-	0	ID=g2759.t1.stop1;Parent=g2759.t1;
OY759168.1_Sturmia_bella_genome_assembly,_chromosome:_1	AUGUSTUS	CDS	82325976	82326734	0.5	-	0	ID=g2759.t1.CDS1;Parent=g2759.t1;
OY759168.1_Sturmia_bella_genome_assembly,_chromosome:_1	AUGUSTUS	exon	82325976	82326734	.	-	.	ID=g2759.t1.exon1;Parent=g2759.t1;
OY759168.1_Sturmia_bella_genome_assembly,_chromosome:_1	AUGUSTUS	start_codon	82326732	82326734	.	-	0	ID=g2759.t1.start1;Parent=g2759.t1;
OY759168.1_Sturmia_bella_genome_assembly,_chromosome:_1	AUGUSTUS	gene	82326914	82328098	.	-	.	ID=g2760;
OY759168.1_Sturmia_bella_genome_assembly,_chromosome:_1	AUGUSTUS	mRNA	82326914	82328098	0.76	-	.	ID=g2760.t1;Parent=g2760;
OY759168.1_Sturmia_bella_genome_assembly,_chromosome:_1	AUGUSTUS	stop_codon	82326914	82326916	.	-	0	ID=g2760.t1.stop1;Parent=g2760.t1;
OY759168.1_Sturmia_bella_genome_assembly,_chromosome:_1	AUGUSTUS	CDS	82326914	82328098	0.76	-	0	ID=g2760.t1.CDS1;Parent=g2760.t1;
OY759168.1_Sturmia_bella_genome_assembly,_chromosome:_1	AUGUSTUS	exon	82326914	82328098	.	-	.	ID=g2760.t1.exon1;Parent=g2760.t1;
OY759168.1_Sturmia_bella_genome_assembly,_chromosome:_1	AUGUSTUS	start_codon	82328096	82328098	.	-	0	ID=g2760.t1.start1;Parent=g2760.t1;
OY759168.1_Sturmia_bella_genome_assembly,_chromosome:_1	AUGUSTUS	gene	82328324	82329394	.	-	.	ID=g2761;
OY759168.1_Sturmia_bella_genome_assembly,_chromosome:_1	AUGUSTUS	mRNA	82328324	82329394	0.49	-	.	ID=g2761.t1;Parent=g2761;
OY759168.1_Sturmia_bella_genome_assembly,_chromosome:_1	AUGUSTUS	stop_codon	82328324	82328326	.	-	0	ID=g2761.t1.stop1;Parent=g2761.t1;
OY759168.1_Sturmia_bella_genome_assembly,_chromosome:_1	AUGUSTUS	CDS	82328324	82329394	0.49	-	0	ID=g2761.t1.CDS1;Parent=g2761.t1;
OY759168.1_Sturmia_bella_genome_assembly,_chromosome:_1	AUGUSTUS	exon	82328324	82329394	.	-	.	ID=g2761.t1.exon1;Parent=g2761.t1;
OY759168.1_Sturmia_bella_genome_assembly,_chromosome:_1	AUGUSTUS	start_codon	82329392	82329394	.	-	0	ID=g2761.t1.start1;Parent=g2761.t1;
OY759168.1_Sturmia_bella_genome_assembly,_chromosome:_1	AUGUSTUS	gene	82329894	82330994	.	-	.	ID=g2762;
OY759168.1_Sturmia_bella_genome_assembly,_chromosome:_1	AUGUSTUS	mRNA	82329894	82330994	1	-	.	ID=g2762.t1;Parent=g2762;
OY759168.1_Sturmia_bella_genome_assembly,_chromosome:_1	AUGUSTUS	stop_codon	82329894	82329896	.	-	0	ID=g2762.t1.stop1;Parent=g2762.t1;
OY759168.1_Sturmia_bella_genome_assembly,_chromosome:_1	AUGUSTUS	CDS	82329894	82330994	1	-	0	ID=g2762.t1.CDS1;Parent=g2762.t1;
OY759168.1_Sturmia_bella_genome_assembly,_chromosome:_1	AUGUSTUS	exon	82329894	82330994	.	-	.	ID=g2762.t1.exon1;Parent=g2762.t1;
OY759168.1_Sturmia_bella_genome_assembly,_chromosome:_1	AUGUSTUS	start_codon	82330992	82330994	.	-	0	ID=g2762.t1.start1;Parent=g2762.t1;
OY759168.1_Sturmia_bella_genome_assembly,_chromosome:_1	AUGUSTUS	gene	82331165	82331566	.	-	.	ID=g2763;
OY759168.1_Sturmia_bella_genome_assembly,_chromosome:_1	AUGUSTUS	mRNA	82331165	82331566	0.75	-	.	ID=g2763.t1;Parent=g2763;
OY759168.1_Sturmia_bella_genome_assembly,_chromosome:_1	AUGUSTUS	stop_codon	82331165	82331167	.	-	0	ID=g2763.t1.stop1;Parent=g2763.t1;
OY759168.1_Sturmia_bella_genome_assembly,_chromosome:_1	AUGUSTUS	CDS	82331165	82331566	0.75	-	0	ID=g2763.t1.CDS1;Parent=g2763.t1;
OY759168.1_Sturmia_bella_genome_assembly,_chromosome:_1	AUGUSTUS	exon	82331165	82331566	.	-	.	ID=g2763.t1.exon1;Parent=g2763.t1;
OY759168.1_Sturmia_bella_genome_assembly,_chromosome:_1	AUGUSTUS	start_codon	82331564	82331566	.	-	0	ID=g2763.t1.start1;Parent=g2763.t1;
OY759168.1_Sturmia_bella_genome_assembly,_chromosome:_1	AUGUSTUS	gene	82331791	82332588	.	-	.	ID=g2764;
OY759168.1_Sturmia_bella_genome_assembly,_chromosome:_1	AUGUSTUS	mRNA	82331791	82332588	0.75	-	.	ID=g2764.t1;Parent=g2764;
OY759168.1_Sturmia_bella_genome_assembly,_chromosome:_1	AUGUSTUS	stop_codon	82331791	82331793	.	-	0	ID=g2764.t1.stop1;Parent=g2764.t1;
OY759168.1_Sturmia_bella_genome_assembly,_chromosome:_1	AUGUSTUS	CDS	82331791	82332588	0.75	-	0	ID=g2764.t1.CDS1;Parent=g2764.t1;
OY759168.1_Sturmia_bella_genome_assembly,_chromosome:_1	AUGUSTUS	exon	82331791	82332588	.	-	.	ID=g2764.t1.exon1;Parent=g2764.t1;
OY759168.1_Sturmia_bella_genome_assembly,_chromosome:_1	AUGUSTUS	start_codon	82332586	82332588	.	-	0	ID=g2764.t1.start1;Parent=g2764.t1;
OY759168.1_Sturmia_bella_genome_assembly,_chromosome:_1	AUGUSTUS	gene	82332737	82333648	.	-	.	ID=g2765;
OY759168.1_Sturmia_bella_genome_assembly,_chromosome:_1	AUGUSTUS	mRNA	82332737	82333648	0.48	-	.	ID=g2765.t1;Parent=g2765;
OY759168.1_Sturmia_bella_genome_assembly,_chromosome:_1	AUGUSTUS	stop_codon	82332737	82332739	.	-	0	ID=g2765.t1.stop1;Parent=g2765.t1;
OY759168.1_Sturmia_bella_genome_assembly,_chromosome:_1	AUGUSTUS	CDS	82332737	82333648	0.48	-	0	ID=g2765.t1.CDS1;Parent=g2765.t1;
OY759168.1_Sturmia_bella_genome_assembly,_chromosome:_1	AUGUSTUS	exon	82332737	82333648	.	-	.	ID=g2765.t1.exon1;Parent=g2765.t1;
OY759168.1_Sturmia_bella_genome_assembly,_chromosome:_1	AUGUSTUS	start_codon	82333646	82333648	.	-	0	ID=g2765.t1.start1;Parent=g2765.t1;
OY759168.1_Sturmia_bella_genome_assembly,_chromosome:_1	AUGUSTUS	gene	82334137	82335237	.	-	.	ID=g2766;
OY759168.1_Sturmia_bella_genome_assembly,_chromosome:_1	AUGUSTUS	mRNA	82334137	82335237	1	-	.	ID=g2766.t1;Parent=g2766;
OY759168.1_Sturmia_bella_genome_assembly,_chromosome:_1	AUGUSTUS	stop_codon	82334137	82334139	.	-	0	ID=g2766.t1.stop1;Parent=g2766.t1;
OY759168.1_Sturmia_bella_genome_assembly,_chromosome:_1	AUGUSTUS	CDS	82334137	82335237	1	-	0	ID=g2766.t1.CDS1;Parent=g2766.t1;
OY759168.1_Sturmia_bella_genome_assembly,_chromosome:_1	AUGUSTUS	exon	82334137	82335237	.	-	.	ID=g2766.t1.exon1;Parent=g2766.t1;
OY759168.1_Sturmia_bella_genome_assembly,_chromosome:_1	AUGUSTUS	start_codon	82335235	82335237	.	-	0	ID=g2766.t1.start1;Parent=g2766.t1;
OY759168.1_Sturmia_bella_genome_assembly,_chromosome:_1	AUGUSTUS	gene	82336715	82337116	.	-	.	ID=g2767;
OY759168.1_Sturmia_bella_genome_assembly,_chromosome:_1	AUGUSTUS	mRNA	82336715	82337116	0.34	-	.	ID=g2767.t1;Parent=g2767;
OY759168.1_Sturmia_bella_genome_assembly,_chromosome:_1	AUGUSTUS	stop_codon	82336715	82336717	.	-	0	ID=g2767.t1.stop1;Parent=g2767.t1;
OY759168.1_Sturmia_bella_genome_assembly,_chromosome:_1	AUGUSTUS	CDS	82336715	82337116	0.34	-	0	ID=g2767.t1.CDS1;Parent=g2767.t1;
OY759168.1_Sturmia_bella_genome_assembly,_chromosome:_1	AUGUSTUS	exon	82336715	82337116	.	-	.	ID=g2767.t1.exon1;Parent=g2767.t1;
OY759168.1_Sturmia_bella_genome_assembly,_chromosome:_1	AUGUSTUS	start_codon	82337114	82337116	.	-	0	ID=g2767.t1.start1;Parent=g2767.t1;
OY759168.1_Sturmia_bella_genome_assembly,_chromosome:_1	AUGUSTUS	gene	82337952	82339342	.	-	.	ID=g2768;
OY759168.1_Sturmia_bella_genome_assembly,_chromosome:_1	AUGUSTUS	mRNA	82337952	82339342	0.16	-	.	ID=g2768.t1;Parent=g2768;
OY759168.1_Sturmia_bella_genome_assembly,_chromosome:_1	AUGUSTUS	stop_codon	82337952	82337954	.	-	0	ID=g2768.t1.stop1;Parent=g2768.t1;
OY759168.1_Sturmia_bella_genome_assembly,_chromosome:_1	AUGUSTUS	CDS	82337952	82338801	0.23	-	1	ID=g2768.t1.CDS1;Parent=g2768.t1;
OY759168.1_Sturmia_bella_genome_assembly,_chromosome:_1	AUGUSTUS	exon	82337952	82338801	.	-	.	ID=g2768.t1.exon1;Parent=g2768.t1;
OY759168.1_Sturmia_bella_genome_assembly,_chromosome:_1	AUGUSTUS	intron	82338802	82338878	0.74	-	.	ID=g2768.t1.intron1;Parent=g2768.t1;
OY759168.1_Sturmia_bella_genome_assembly,_chromosome:_1	AUGUSTUS	CDS	82338879	82339342	0.66	-	0	ID=g2768.t1.CDS2;Parent=g2768.t1;
OY759168.1_Sturmia_bella_genome_assembly,_chromosome:_1	AUGUSTUS	exon	82338879	82339342	.	-	.	ID=g2768.t1.exon2;Parent=g2768.t1;
OY759168.1_Sturmia_bella_genome_assembly,_chromosome:_1	AUGUSTUS	start_codon	82339340	82339342	.	-	0	ID=g2768.t1.start1;Parent=g2768.t1;
OY759168.1_Sturmia_bella_genome_assembly,_chromosome:_1	AUGUSTUS	gene	82339802	82341145	.	-	.	ID=g2769;
OY759168.1_Sturmia_bella_genome_assembly,_chromosome:_1	AUGUSTUS	mRNA	82339802	82341145	0.68	-	.	ID=g2769.t1;Parent=g2769;
OY759168.1_Sturmia_bella_genome_assembly,_chromosome:_1	AUGUSTUS	stop_codon	82339802	82339804	.	-	0	ID=g2769.t1.stop1;Parent=g2769.t1;
OY759168.1_Sturmia_bella_genome_assembly,_chromosome:_1	AUGUSTUS	CDS	82339802	82341145	0.68	-	0	ID=g2769.t1.CDS1;Parent=g2769.t1;
OY759168.1_Sturmia_bella_genome_assembly,_chromosome:_1	AUGUSTUS	exon	82339802	82341145	.	-	.	ID=g2769.t1.exon1;Parent=g2769.t1;
OY759168.1_Sturmia_bella_genome_assembly,_chromosome:_1	AUGUSTUS	start_codon	82341143	82341145	.	-	0	ID=g2769.t1.start1;Parent=g2769.t1;
OY759168.1_Sturmia_bella_genome_assembly,_chromosome:_1	AUGUSTUS	gene	82341567	82342118	.	-	.	ID=g2770;
OY759168.1_Sturmia_bella_genome_assembly,_chromosome:_1	AUGUSTUS	mRNA	82341567	82342118	0.5	-	.	ID=g2770.t1;Parent=g2770;
OY759168.1_Sturmia_bella_genome_assembly,_chromosome:_1	AUGUSTUS	stop_codon	82341567	82341569	.	-	0	ID=g2770.t1.stop1;Parent=g2770.t1;
OY759168.1_Sturmia_bella_genome_assembly,_chromosome:_1	AUGUSTUS	CDS	82341567	82342118	0.5	-	0	ID=g2770.t1.CDS1;Parent=g2770.t1;
OY759168.1_Sturmia_bella_genome_assembly,_chromosome:_1	AUGUSTUS	exon	82341567	82342118	.	-	.	ID=g2770.t1.exon1;Parent=g2770.t1;
OY759168.1_Sturmia_bella_genome_assembly,_chromosome:_1	AUGUSTUS	start_codon	82342116	82342118	.	-	0	ID=g2770.t1.start1;Parent=g2770.t1;
OY759168.1_Sturmia_bella_genome_assembly,_chromosome:_1	AUGUSTUS	gene	82343300	82344370	.	-	.	ID=g2771;
OY759168.1_Sturmia_bella_genome_assembly,_chromosome:_1	AUGUSTUS	mRNA	82343300	82344370	0.96	-	.	ID=g2771.t1;Parent=g2771;
OY759168.1_Sturmia_bella_genome_assembly,_chromosome:_1	AUGUSTUS	stop_codon	82343300	82343302	.	-	0	ID=g2771.t1.stop1;Parent=g2771.t1;
OY759168.1_Sturmia_bella_genome_assembly,_chromosome:_1	AUGUSTUS	CDS	82343300	82344370	0.96	-	0	ID=g2771.t1.CDS1;Parent=g2771.t1;
OY759168.1_Sturmia_bella_genome_assembly,_chromosome:_1	AUGUSTUS	exon	82343300	82344370	.	-	.	ID=g2771.t1.exon1;Parent=g2771.t1;
OY759168.1_Sturmia_bella_genome_assembly,_chromosome:_1	AUGUSTUS	start_codon	82344368	82344370	.	-	0	ID=g2771.t1.start1;Parent=g2771.t1;
OY759168.1_Sturmia_bella_genome_assembly,_chromosome:_1	AUGUSTUS	gene	82344440	82345948	.	-	.	ID=g2772;
OY759168.1_Sturmia_bella_genome_assembly,_chromosome:_1	AUGUSTUS	mRNA	82344440	82345948	0.95	-	.	ID=g2772.t1;Parent=g2772;
OY759168.1_Sturmia_bella_genome_assembly,_chromosome:_1	AUGUSTUS	stop_codon	82344440	82344442	.	-	0	ID=g2772.t1.stop1;Parent=g2772.t1;
OY759168.1_Sturmia_bella_genome_assembly,_chromosome:_1	AUGUSTUS	CDS	82344440	82345948	0.95	-	0	ID=g2772.t1.CDS1;Parent=g2772.t1;
OY759168.1_Sturmia_bella_genome_assembly,_chromosome:_1	AUGUSTUS	exon	82344440	82345948	.	-	.	ID=g2772.t1.exon1;Parent=g2772.t1;
OY759168.1_Sturmia_bella_genome_assembly,_chromosome:_1	AUGUSTUS	start_codon	82345946	82345948	.	-	0	ID=g2772.t1.start1;Parent=g2772.t1;
OY759168.1_Sturmia_bella_genome_assembly,_chromosome:_1	AUGUSTUS	gene	82346227	82347003	.	-	.	ID=g2773;
OY759168.1_Sturmia_bella_genome_assembly,_chromosome:_1	AUGUSTUS	mRNA	82346227	82347003	0.99	-	.	ID=g2773.t1;Parent=g2773;
OY759168.1_Sturmia_bella_genome_assembly,_chromosome:_1	AUGUSTUS	stop_codon	82346227	82346229	.	-	0	ID=g2773.t1.stop1;Parent=g2773.t1;
OY759168.1_Sturmia_bella_genome_assembly,_chromosome:_1	AUGUSTUS	CDS	82346227	82347003	0.99	-	0	ID=g2773.t1.CDS1;Parent=g2773.t1;
OY759168.1_Sturmia_bella_genome_assembly,_chromosome:_1	AUGUSTUS	exon	82346227	82347003	.	-	.	ID=g2773.t1.exon1;Parent=g2773.t1;
OY759168.1_Sturmia_bella_genome_assembly,_chromosome:_1	AUGUSTUS	start_codon	82347001	82347003	.	-	0	ID=g2773.t1.start1;Parent=g2773.t1;
OY759168.1_Sturmia_bella_genome_assembly,_chromosome:_1	AUGUSTUS	gene	82348449	82349033	.	-	.	ID=g2774;
OY759168.1_Sturmia_bella_genome_assembly,_chromosome:_1	AUGUSTUS	mRNA	82348449	82349033	0.7	-	.	ID=g2774.t1;Parent=g2774;
OY759168.1_Sturmia_bella_genome_assembly,_chromosome:_1	AUGUSTUS	stop_codon	82348449	82348451	.	-	0	ID=g2774.t1.stop1;Parent=g2774.t1;
OY759168.1_Sturmia_bella_genome_assembly,_chromosome:_1	AUGUSTUS	CDS	82348449	82349033	0.7	-	0	ID=g2774.t1.CDS1;Parent=g2774.t1;
OY759168.1_Sturmia_bella_genome_assembly,_chromosome:_1	AUGUSTUS	exon	82348449	82349033	.	-	.	ID=g2774.t1.exon1;Parent=g2774.t1;
OY759168.1_Sturmia_bella_genome_assembly,_chromosome:_1	AUGUSTUS	start_codon	82349031	82349033	.	-	0	ID=g2774.t1.start1;Parent=g2774.t1;
OY759168.1_Sturmia_bella_genome_assembly,_chromosome:_1	AUGUSTUS	gene	82349384	82349842	.	-	.	ID=g2775;
OY759168.1_Sturmia_bella_genome_assembly,_chromosome:_1	AUGUSTUS	mRNA	82349384	82349842	0.67	-	.	ID=g2775.t1;Parent=g2775;
OY759168.1_Sturmia_bella_genome_assembly,_chromosome:_1	AUGUSTUS	stop_codon	82349384	82349386	.	-	0	ID=g2775.t1.stop1;Parent=g2775.t1;
OY759168.1_Sturmia_bella_genome_assembly,_chromosome:_1	AUGUSTUS	CDS	82349384	82349842	0.67	-	0	ID=g2775.t1.CDS1;Parent=g2775.t1;
OY759168.1_Sturmia_bella_genome_assembly,_chromosome:_1	AUGUSTUS	exon	82349384	82349842	.	-	.	ID=g2775.t1.exon1;Parent=g2775.t1;
OY759168.1_Sturmia_bella_genome_assembly,_chromosome:_1	AUGUSTUS	start_codon	82349840	82349842	.	-	0	ID=g2775.t1.start1;Parent=g2775.t1;
OY759168.1_Sturmia_bella_genome_assembly,_chromosome:_1	AUGUSTUS	gene	82352688	82353437	.	-	.	ID=g2776;
OY759168.1_Sturmia_bella_genome_assembly,_chromosome:_1	AUGUSTUS	mRNA	82352688	82353437	0.63	-	.	ID=g2776.t1;Parent=g2776;
OY759168.1_Sturmia_bella_genome_assembly,_chromosome:_1	AUGUSTUS	stop_codon	82352688	82352690	.	-	0	ID=g2776.t1.stop1;Parent=g2776.t1;
OY759168.1_Sturmia_bella_genome_assembly,_chromosome:_1	AUGUSTUS	CDS	82352688	82353437	0.63	-	0	ID=g2776.t1.CDS1;Parent=g2776.t1;
OY759168.1_Sturmia_bella_genome_assembly,_chromosome:_1	AUGUSTUS	exon	82352688	82353437	.	-	.	ID=g2776.t1.exon1;Parent=g2776.t1;
OY759168.1_Sturmia_bella_genome_assembly,_chromosome:_1	AUGUSTUS	start_codon	82353435	82353437	.	-	0	ID=g2776.t1.start1;Parent=g2776.t1;
OY759168.1_Sturmia_bella_genome_assembly,_chromosome:_1	AUGUSTUS	gene	82353856	82354659	.	-	.	ID=g2777;
OY759168.1_Sturmia_bella_genome_assembly,_chromosome:_1	AUGUSTUS	mRNA	82353856	82354659	0.46	-	.	ID=g2777.t1;Parent=g2777;
OY759168.1_Sturmia_bella_genome_assembly,_chromosome:_1	AUGUSTUS	stop_codon	82353856	82353858	.	-	0	ID=g2777.t1.stop1;Parent=g2777.t1;
OY759168.1_Sturmia_bella_genome_assembly,_chromosome:_1	AUGUSTUS	CDS	82353856	82354659	0.46	-	0	ID=g2777.t1.CDS1;Parent=g2777.t1;
OY759168.1_Sturmia_bella_genome_assembly,_chromosome:_1	AUGUSTUS	exon	82353856	82354659	.	-	.	ID=g2777.t1.exon1;Parent=g2777.t1;
OY759168.1_Sturmia_bella_genome_assembly,_chromosome:_1	AUGUSTUS	start_codon	82354657	82354659	.	-	0	ID=g2777.t1.start1;Parent=g2777.t1;
OY759168.1_Sturmia_bella_genome_assembly,_chromosome:_1	AUGUSTUS	gene	82357168	82357851	.	-	.	ID=g2778;
OY759168.1_Sturmia_bella_genome_assembly,_chromosome:_1	AUGUSTUS	mRNA	82357168	82357851	0.55	-	.	ID=g2778.t1;Parent=g2778;
OY759168.1_Sturmia_bella_genome_assembly,_chromosome:_1	AUGUSTUS	stop_codon	82357168	82357170	.	-	0	ID=g2778.t1.stop1;Parent=g2778.t1;
OY759168.1_Sturmia_bella_genome_assembly,_chromosome:_1	AUGUSTUS	CDS	82357168	82357851	0.55	-	0	ID=g2778.t1.CDS1;Parent=g2778.t1;
OY759168.1_Sturmia_bella_genome_assembly,_chromosome:_1	AUGUSTUS	exon	82357168	82357851	.	-	.	ID=g2778.t1.exon1;Parent=g2778.t1;
OY759168.1_Sturmia_bella_genome_assembly,_chromosome:_1	AUGUSTUS	start_codon	82357849	82357851	.	-	0	ID=g2778.t1.start1;Parent=g2778.t1;
OY759168.1_Sturmia_bella_genome_assembly,_chromosome:_1	AUGUSTUS	gene	82358180	82358797	.	-	.	ID=g2779;
OY759168.1_Sturmia_bella_genome_assembly,_chromosome:_1	AUGUSTUS	mRNA	82358180	82358797	0.55	-	.	ID=g2779.t1;Parent=g2779;
OY759168.1_Sturmia_bella_genome_assembly,_chromosome:_1	AUGUSTUS	stop_codon	82358180	82358182	.	-	0	ID=g2779.t1.stop1;Parent=g2779.t1;
OY759168.1_Sturmia_bella_genome_assembly,_chromosome:_1	AUGUSTUS	CDS	82358180	82358797	0.55	-	0	ID=g2779.t1.CDS1;Parent=g2779.t1;
OY759168.1_Sturmia_bella_genome_assembly,_chromosome:_1	AUGUSTUS	exon	82358180	82358797	.	-	.	ID=g2779.t1.exon1;Parent=g2779.t1;
OY759168.1_Sturmia_bella_genome_assembly,_chromosome:_1	AUGUSTUS	start_codon	82358795	82358797	.	-	0	ID=g2779.t1.start1;Parent=g2779.t1;
OY759168.1_Sturmia_bella_genome_assembly,_chromosome:_1	AUGUSTUS	gene	82358814	82359761	.	-	.	ID=g2780;
OY759168.1_Sturmia_bella_genome_assembly,_chromosome:_1	AUGUSTUS	mRNA	82358814	82359761	0.58	-	.	ID=g2780.t1;Parent=g2780;
OY759168.1_Sturmia_bella_genome_assembly,_chromosome:_1	AUGUSTUS	stop_codon	82358814	82358816	.	-	0	ID=g2780.t1.stop1;Parent=g2780.t1;
OY759168.1_Sturmia_bella_genome_assembly,_chromosome:_1	AUGUSTUS	CDS	82358814	82359761	0.58	-	0	ID=g2780.t1.CDS1;Parent=g2780.t1;
OY759168.1_Sturmia_bella_genome_assembly,_chromosome:_1	AUGUSTUS	exon	82358814	82359761	.	-	.	ID=g2780.t1.exon1;Parent=g2780.t1;
OY759168.1_Sturmia_bella_genome_assembly,_chromosome:_1	AUGUSTUS	start_codon	82359759	82359761	.	-	0	ID=g2780.t1.start1;Parent=g2780.t1;
OY759168.1_Sturmia_bella_genome_assembly,_chromosome:_1	AUGUSTUS	gene	82360224	82360604	.	-	.	ID=g2781;
OY759168.1_Sturmia_bella_genome_assembly,_chromosome:_1	AUGUSTUS	mRNA	82360224	82360604	0.85	-	.	ID=g2781.t1;Parent=g2781;
OY759168.1_Sturmia_bella_genome_assembly,_chromosome:_1	AUGUSTUS	stop_codon	82360224	82360226	.	-	0	ID=g2781.t1.stop1;Parent=g2781.t1;
OY759168.1_Sturmia_bella_genome_assembly,_chromosome:_1	AUGUSTUS	CDS	82360224	82360604	0.85	-	0	ID=g2781.t1.CDS1;Parent=g2781.t1;
OY759168.1_Sturmia_bella_genome_assembly,_chromosome:_1	AUGUSTUS	exon	82360224	82360604	.	-	.	ID=g2781.t1.exon1;Parent=g2781.t1;
OY759168.1_Sturmia_bella_genome_assembly,_chromosome:_1	AUGUSTUS	start_codon	82360602	82360604	.	-	0	ID=g2781.t1.start1;Parent=g2781.t1;
OY759168.1_Sturmia_bella_genome_assembly,_chromosome:_1	AUGUSTUS	gene	82360801	82362564	.	-	.	ID=g2782;
OY759168.1_Sturmia_bella_genome_assembly,_chromosome:_1	AUGUSTUS	mRNA	82360801	82362564	0.25	-	.	ID=g2782.t1;Parent=g2782;
OY759168.1_Sturmia_bella_genome_assembly,_chromosome:_1	AUGUSTUS	stop_codon	82360801	82360803	.	-	0	ID=g2782.t1.stop1;Parent=g2782.t1;
OY759168.1_Sturmia_bella_genome_assembly,_chromosome:_1	AUGUSTUS	CDS	82360801	82362077	0.29	-	2	ID=g2782.t1.CDS1;Parent=g2782.t1;
OY759168.1_Sturmia_bella_genome_assembly,_chromosome:_1	AUGUSTUS	exon	82360801	82362077	.	-	.	ID=g2782.t1.exon1;Parent=g2782.t1;
OY759168.1_Sturmia_bella_genome_assembly,_chromosome:_1	AUGUSTUS	intron	82362078	82362143	0.31	-	.	ID=g2782.t1.intron1;Parent=g2782.t1;
OY759168.1_Sturmia_bella_genome_assembly,_chromosome:_1	AUGUSTUS	CDS	82362144	82362564	0.28	-	0	ID=g2782.t1.CDS2;Parent=g2782.t1;
OY759168.1_Sturmia_bella_genome_assembly,_chromosome:_1	AUGUSTUS	exon	82362144	82362564	.	-	.	ID=g2782.t1.exon2;Parent=g2782.t1;
OY759168.1_Sturmia_bella_genome_assembly,_chromosome:_1	AUGUSTUS	start_codon	82362562	82362564	.	-	0	ID=g2782.t1.start1;Parent=g2782.t1;
OY759168.1_Sturmia_bella_genome_assembly,_chromosome:_1	AUGUSTUS	gene	82364476	82365192	.	-	.	ID=g2783;
OY759168.1_Sturmia_bella_genome_assembly,_chromosome:_1	AUGUSTUS	mRNA	82364476	82365192	0.64	-	.	ID=g2783.t1;Parent=g2783;
OY759168.1_Sturmia_bella_genome_assembly,_chromosome:_1	AUGUSTUS	stop_codon	82364476	82364478	.	-	0	ID=g2783.t1.stop1;Parent=g2783.t1;
OY759168.1_Sturmia_bella_genome_assembly,_chromosome:_1	AUGUSTUS	CDS	82364476	82365192	0.64	-	0	ID=g2783.t1.CDS1;Parent=g2783.t1;
OY759168.1_Sturmia_bella_genome_assembly,_chromosome:_1	AUGUSTUS	exon	82364476	82365192	.	-	.	ID=g2783.t1.exon1;Parent=g2783.t1;
OY759168.1_Sturmia_bella_genome_assembly,_chromosome:_1	AUGUSTUS	start_codon	82365190	82365192	.	-	0	ID=g2783.t1.start1;Parent=g2783.t1;
OY759168.1_Sturmia_bella_genome_assembly,_chromosome:_1	AUGUSTUS	gene	82366644	82368648	.	-	.	ID=g2784;
OY759168.1_Sturmia_bella_genome_assembly,_chromosome:_1	AUGUSTUS	mRNA	82366644	82368648	0.26	-	.	ID=g2784.t1;Parent=g2784;
OY759168.1_Sturmia_bella_genome_assembly,_chromosome:_1	AUGUSTUS	stop_codon	82366644	82366646	.	-	0	ID=g2784.t1.stop1;Parent=g2784.t1;
OY759168.1_Sturmia_bella_genome_assembly,_chromosome:_1	AUGUSTUS	CDS	82366644	82367820	0.28	-	1	ID=g2784.t1.CDS1;Parent=g2784.t1;
OY759168.1_Sturmia_bella_genome_assembly,_chromosome:_1	AUGUSTUS	exon	82366644	82367820	.	-	.	ID=g2784.t1.exon1;Parent=g2784.t1;
OY759168.1_Sturmia_bella_genome_assembly,_chromosome:_1	AUGUSTUS	intron	82367821	82368232	0.27	-	.	ID=g2784.t1.intron1;Parent=g2784.t1;
OY759168.1_Sturmia_bella_genome_assembly,_chromosome:_1	AUGUSTUS	CDS	82368233	82368648	0.63	-	0	ID=g2784.t1.CDS2;Parent=g2784.t1;
OY759168.1_Sturmia_bella_genome_assembly,_chromosome:_1	AUGUSTUS	exon	82368233	82368648	.	-	.	ID=g2784.t1.exon2;Parent=g2784.t1;
OY759168.1_Sturmia_bella_genome_assembly,_chromosome:_1	AUGUSTUS	start_codon	82368646	82368648	.	-	0	ID=g2784.t1.start1;Parent=g2784.t1;
OY759168.1_Sturmia_bella_genome_assembly,_chromosome:_1	AUGUSTUS	gene	82369174	82369626	.	-	.	ID=g2785;
OY759168.1_Sturmia_bella_genome_assembly,_chromosome:_1	AUGUSTUS	mRNA	82369174	82369626	0.75	-	.	ID=g2785.t1;Parent=g2785;
OY759168.1_Sturmia_bella_genome_assembly,_chromosome:_1	AUGUSTUS	stop_codon	82369174	82369176	.	-	0	ID=g2785.t1.stop1;Parent=g2785.t1;
OY759168.1_Sturmia_bella_genome_assembly,_chromosome:_1	AUGUSTUS	CDS	82369174	82369626	0.75	-	0	ID=g2785.t1.CDS1;Parent=g2785.t1;
OY759168.1_Sturmia_bella_genome_assembly,_chromosome:_1	AUGUSTUS	exon	82369174	82369626	.	-	.	ID=g2785.t1.exon1;Parent=g2785.t1;
OY759168.1_Sturmia_bella_genome_assembly,_chromosome:_1	AUGUSTUS	start_codon	82369624	82369626	.	-	0	ID=g2785.t1.start1;Parent=g2785.t1;
OY759168.1_Sturmia_bella_genome_assembly,_chromosome:_1	AUGUSTUS	gene	82369698	82370336	.	-	.	ID=g2786;
OY759168.1_Sturmia_bella_genome_assembly,_chromosome:_1	AUGUSTUS	mRNA	82369698	82370336	0.35	-	.	ID=g2786.t1;Parent=g2786;
OY759168.1_Sturmia_bella_genome_assembly,_chromosome:_1	AUGUSTUS	stop_codon	82369698	82369700	.	-	0	ID=g2786.t1.stop1;Parent=g2786.t1;
OY759168.1_Sturmia_bella_genome_assembly,_chromosome:_1	AUGUSTUS	CDS	82369698	82370336	0.35	-	0	ID=g2786.t1.CDS1;Parent=g2786.t1;
OY759168.1_Sturmia_bella_genome_assembly,_chromosome:_1	AUGUSTUS	exon	82369698	82370336	.	-	.	ID=g2786.t1.exon1;Parent=g2786.t1;
OY759168.1_Sturmia_bella_genome_assembly,_chromosome:_1	AUGUSTUS	start_codon	82370334	82370336	.	-	0	ID=g2786.t1.start1;Parent=g2786.t1;
OY759168.1_Sturmia_bella_genome_assembly,_chromosome:_1	AUGUSTUS	gene	82370540	82371139	.	-	.	ID=g2787;
OY759168.1_Sturmia_bella_genome_assembly,_chromosome:_1	AUGUSTUS	mRNA	82370540	82371139	0.73	-	.	ID=g2787.t1;Parent=g2787;
OY759168.1_Sturmia_bella_genome_assembly,_chromosome:_1	AUGUSTUS	stop_codon	82370540	82370542	.	-	0	ID=g2787.t1.stop1;Parent=g2787.t1;
OY759168.1_Sturmia_bella_genome_assembly,_chromosome:_1	AUGUSTUS	CDS	82370540	82371139	0.73	-	0	ID=g2787.t1.CDS1;Parent=g2787.t1;
OY759168.1_Sturmia_bella_genome_assembly,_chromosome:_1	AUGUSTUS	exon	82370540	82371139	.	-	.	ID=g2787.t1.exon1;Parent=g2787.t1;
OY759168.1_Sturmia_bella_genome_assembly,_chromosome:_1	AUGUSTUS	start_codon	82371137	82371139	.	-	0	ID=g2787.t1.start1;Parent=g2787.t1;
OY759168.1_Sturmia_bella_genome_assembly,_chromosome:_1	AUGUSTUS	gene	82371321	82372250	.	-	.	ID=g2788;
OY759168.1_Sturmia_bella_genome_assembly,_chromosome:_1	AUGUSTUS	mRNA	82371321	82372250	0.73	-	.	ID=g2788.t1;Parent=g2788;
OY759168.1_Sturmia_bella_genome_assembly,_chromosome:_1	AUGUSTUS	stop_codon	82371321	82371323	.	-	0	ID=g2788.t1.stop1;Parent=g2788.t1;
OY759168.1_Sturmia_bella_genome_assembly,_chromosome:_1	AUGUSTUS	CDS	82371321	82372250	0.73	-	0	ID=g2788.t1.CDS1;Parent=g2788.t1;
OY759168.1_Sturmia_bella_genome_assembly,_chromosome:_1	AUGUSTUS	exon	82371321	82372250	.	-	.	ID=g2788.t1.exon1;Parent=g2788.t1;
OY759168.1_Sturmia_bella_genome_assembly,_chromosome:_1	AUGUSTUS	start_codon	82372248	82372250	.	-	0	ID=g2788.t1.start1;Parent=g2788.t1;
OY759168.1_Sturmia_bella_genome_assembly,_chromosome:_1	AUGUSTUS	gene	82372608	82373702	.	-	.	ID=g2789;
OY759168.1_Sturmia_bella_genome_assembly,_chromosome:_1	AUGUSTUS	mRNA	82372608	82373702	0.76	-	.	ID=g2789.t1;Parent=g2789;
OY759168.1_Sturmia_bella_genome_assembly,_chromosome:_1	AUGUSTUS	stop_codon	82372608	82372610	.	-	0	ID=g2789.t1.stop1;Parent=g2789.t1;
OY759168.1_Sturmia_bella_genome_assembly,_chromosome:_1	AUGUSTUS	CDS	82372608	82373702	0.76	-	0	ID=g2789.t1.CDS1;Parent=g2789.t1;
OY759168.1_Sturmia_bella_genome_assembly,_chromosome:_1	AUGUSTUS	exon	82372608	82373702	.	-	.	ID=g2789.t1.exon1;Parent=g2789.t1;
OY759168.1_Sturmia_bella_genome_assembly,_chromosome:_1	AUGUSTUS	start_codon	82373700	82373702	.	-	0	ID=g2789.t1.start1;Parent=g2789.t1;
OY759168.1_Sturmia_bella_genome_assembly,_chromosome:_1	AUGUSTUS	gene	82374930	82375622	.	-	.	ID=g2790;
OY759168.1_Sturmia_bella_genome_assembly,_chromosome:_1	AUGUSTUS	mRNA	82374930	82375622	0.54	-	.	ID=g2790.t1;Parent=g2790;
OY759168.1_Sturmia_bella_genome_assembly,_chromosome:_1	AUGUSTUS	stop_codon	82374930	82374932	.	-	0	ID=g2790.t1.stop1;Parent=g2790.t1;
OY759168.1_Sturmia_bella_genome_assembly,_chromosome:_1	AUGUSTUS	CDS	82374930	82375622	0.54	-	0	ID=g2790.t1.CDS1;Parent=g2790.t1;
OY759168.1_Sturmia_bella_genome_assembly,_chromosome:_1	AUGUSTUS	exon	82374930	82375622	.	-	.	ID=g2790.t1.exon1;Parent=g2790.t1;
OY759168.1_Sturmia_bella_genome_assembly,_chromosome:_1	AUGUSTUS	start_codon	82375620	82375622	.	-	0	ID=g2790.t1.start1;Parent=g2790.t1;
OY759168.1_Sturmia_bella_genome_assembly,_chromosome:_1	AUGUSTUS	gene	82376190	82376786	.	-	.	ID=g2791;
OY759168.1_Sturmia_bella_genome_assembly,_chromosome:_1	AUGUSTUS	mRNA	82376190	82376786	0.67	-	.	ID=g2791.t1;Parent=g2791;
OY759168.1_Sturmia_bella_genome_assembly,_chromosome:_1	AUGUSTUS	stop_codon	82376190	82376192	.	-	0	ID=g2791.t1.stop1;Parent=g2791.t1;
OY759168.1_Sturmia_bella_genome_assembly,_chromosome:_1	AUGUSTUS	CDS	82376190	82376786	0.67	-	0	ID=g2791.t1.CDS1;Parent=g2791.t1;
OY759168.1_Sturmia_bella_genome_assembly,_chromosome:_1	AUGUSTUS	exon	82376190	82376786	.	-	.	ID=g2791.t1.exon1;Parent=g2791.t1;
OY759168.1_Sturmia_bella_genome_assembly,_chromosome:_1	AUGUSTUS	start_codon	82376784	82376786	.	-	0	ID=g2791.t1.start1;Parent=g2791.t1;
OY759168.1_Sturmia_bella_genome_assembly,_chromosome:_1	AUGUSTUS	gene	82376802	82377545	.	-	.	ID=g2792;
OY759168.1_Sturmia_bella_genome_assembly,_chromosome:_1	AUGUSTUS	mRNA	82376802	82377545	0.9	-	.	ID=g2792.t1;Parent=g2792;
OY759168.1_Sturmia_bella_genome_assembly,_chromosome:_1	AUGUSTUS	stop_codon	82376802	82376804	.	-	0	ID=g2792.t1.stop1;Parent=g2792.t1;
OY759168.1_Sturmia_bella_genome_assembly,_chromosome:_1	AUGUSTUS	CDS	82376802	82377545	0.9	-	0	ID=g2792.t1.CDS1;Parent=g2792.t1;
OY759168.1_Sturmia_bella_genome_assembly,_chromosome:_1	AUGUSTUS	exon	82376802	82377545	.	-	.	ID=g2792.t1.exon1;Parent=g2792.t1;
OY759168.1_Sturmia_bella_genome_assembly,_chromosome:_1	AUGUSTUS	start_codon	82377543	82377545	.	-	0	ID=g2792.t1.start1;Parent=g2792.t1;
OY759168.1_Sturmia_bella_genome_assembly,_chromosome:_1	AUGUSTUS	gene	82378122	82379030	.	-	.	ID=g2793;
OY759168.1_Sturmia_bella_genome_assembly,_chromosome:_1	AUGUSTUS	mRNA	82378122	82379030	0.69	-	.	ID=g2793.t1;Parent=g2793;
OY759168.1_Sturmia_bella_genome_assembly,_chromosome:_1	AUGUSTUS	stop_codon	82378122	82378124	.	-	0	ID=g2793.t1.stop1;Parent=g2793.t1;
OY759168.1_Sturmia_bella_genome_assembly,_chromosome:_1	AUGUSTUS	CDS	82378122	82379030	0.69	-	0	ID=g2793.t1.CDS1;Parent=g2793.t1;
OY759168.1_Sturmia_bella_genome_assembly,_chromosome:_1	AUGUSTUS	exon	82378122	82379030	.	-	.	ID=g2793.t1.exon1;Parent=g2793.t1;
OY759168.1_Sturmia_bella_genome_assembly,_chromosome:_1	AUGUSTUS	start_codon	82379028	82379030	.	-	0	ID=g2793.t1.start1;Parent=g2793.t1;
OY759168.1_Sturmia_bella_genome_assembly,_chromosome:_1	AUGUSTUS	gene	82379483	82380076	.	-	.	ID=g2794;
OY759168.1_Sturmia_bella_genome_assembly,_chromosome:_1	AUGUSTUS	mRNA	82379483	82380076	0.27	-	.	ID=g2794.t1;Parent=g2794;
OY759168.1_Sturmia_bella_genome_assembly,_chromosome:_1	AUGUSTUS	stop_codon	82379483	82379485	.	-	0	ID=g2794.t1.stop1;Parent=g2794.t1;
OY759168.1_Sturmia_bella_genome_assembly,_chromosome:_1	AUGUSTUS	CDS	82379483	82380076	0.27	-	0	ID=g2794.t1.CDS1;Parent=g2794.t1;
OY759168.1_Sturmia_bella_genome_assembly,_chromosome:_1	AUGUSTUS	exon	82379483	82380076	.	-	.	ID=g2794.t1.exon1;Parent=g2794.t1;
OY759168.1_Sturmia_bella_genome_assembly,_chromosome:_1	AUGUSTUS	start_codon	82380074	82380076	.	-	0	ID=g2794.t1.start1;Parent=g2794.t1;
OY759168.1_Sturmia_bella_genome_assembly,_chromosome:_1	AUGUSTUS	gene	82380486	82381382	.	-	.	ID=g2795;
OY759168.1_Sturmia_bella_genome_assembly,_chromosome:_1	AUGUSTUS	mRNA	82380486	82381382	0.92	-	.	ID=g2795.t1;Parent=g2795;
OY759168.1_Sturmia_bella_genome_assembly,_chromosome:_1	AUGUSTUS	stop_codon	82380486	82380488	.	-	0	ID=g2795.t1.stop1;Parent=g2795.t1;
OY759168.1_Sturmia_bella_genome_assembly,_chromosome:_1	AUGUSTUS	CDS	82380486	82381382	0.92	-	0	ID=g2795.t1.CDS1;Parent=g2795.t1;
OY759168.1_Sturmia_bella_genome_assembly,_chromosome:_1	AUGUSTUS	exon	82380486	82381382	.	-	.	ID=g2795.t1.exon1;Parent=g2795.t1;
OY759168.1_Sturmia_bella_genome_assembly,_chromosome:_1	AUGUSTUS	start_codon	82381380	82381382	.	-	0	ID=g2795.t1.start1;Parent=g2795.t1;
OY759168.1_Sturmia_bella_genome_assembly,_chromosome:_1	AUGUSTUS	gene	82381761	82382576	.	-	.	ID=g2796;
OY759168.1_Sturmia_bella_genome_assembly,_chromosome:_1	AUGUSTUS	mRNA	82381761	82382576	1	-	.	ID=g2796.t1;Parent=g2796;
OY759168.1_Sturmia_bella_genome_assembly,_chromosome:_1	AUGUSTUS	stop_codon	82381761	82381763	.	-	0	ID=g2796.t1.stop1;Parent=g2796.t1;
OY759168.1_Sturmia_bella_genome_assembly,_chromosome:_1	AUGUSTUS	CDS	82381761	82382576	1	-	0	ID=g2796.t1.CDS1;Parent=g2796.t1;
OY759168.1_Sturmia_bella_genome_assembly,_chromosome:_1	AUGUSTUS	exon	82381761	82382576	.	-	.	ID=g2796.t1.exon1;Parent=g2796.t1;
OY759168.1_Sturmia_bella_genome_assembly,_chromosome:_1	AUGUSTUS	start_codon	82382574	82382576	.	-	0	ID=g2796.t1.start1;Parent=g2796.t1;
OY759168.1_Sturmia_bella_genome_assembly,_chromosome:_1	AUGUSTUS	gene	82382608	82384737	.	-	.	ID=g2797;
OY759168.1_Sturmia_bella_genome_assembly,_chromosome:_1	AUGUSTUS	mRNA	82382608	82384737	1	-	.	ID=g2797.t1;Parent=g2797;
OY759168.1_Sturmia_bella_genome_assembly,_chromosome:_1	AUGUSTUS	stop_codon	82382608	82382610	.	-	0	ID=g2797.t1.stop1;Parent=g2797.t1;
OY759168.1_Sturmia_bella_genome_assembly,_chromosome:_1	AUGUSTUS	CDS	82382608	82384737	1	-	0	ID=g2797.t1.CDS1;Parent=g2797.t1;
OY759168.1_Sturmia_bella_genome_assembly,_chromosome:_1	AUGUSTUS	exon	82382608	82384737	.	-	.	ID=g2797.t1.exon1;Parent=g2797.t1;
OY759168.1_Sturmia_bella_genome_assembly,_chromosome:_1	AUGUSTUS	start_codon	82384735	82384737	.	-	0	ID=g2797.t1.start1;Parent=g2797.t1;
OY759168.1_Sturmia_bella_genome_assembly,_chromosome:_1	AUGUSTUS	gene	82384830	82386179	.	-	.	ID=g2798;
OY759168.1_Sturmia_bella_genome_assembly,_chromosome:_1	AUGUSTUS	mRNA	82384830	82386179	1	-	.	ID=g2798.t1;Parent=g2798;
OY759168.1_Sturmia_bella_genome_assembly,_chromosome:_1	AUGUSTUS	stop_codon	82384830	82384832	.	-	0	ID=g2798.t1.stop1;Parent=g2798.t1;
OY759168.1_Sturmia_bella_genome_assembly,_chromosome:_1	AUGUSTUS	CDS	82384830	82386179	1	-	0	ID=g2798.t1.CDS1;Parent=g2798.t1;
OY759168.1_Sturmia_bella_genome_assembly,_chromosome:_1	AUGUSTUS	exon	82384830	82386179	.	-	.	ID=g2798.t1.exon1;Parent=g2798.t1;
OY759168.1_Sturmia_bella_genome_assembly,_chromosome:_1	AUGUSTUS	start_codon	82386177	82386179	.	-	0	ID=g2798.t1.start1;Parent=g2798.t1;
OY759168.1_Sturmia_bella_genome_assembly,_chromosome:_1	AUGUSTUS	gene	82386923	82387849	.	-	.	ID=g2799;
OY759168.1_Sturmia_bella_genome_assembly,_chromosome:_1	AUGUSTUS	mRNA	82386923	82387849	0.69	-	.	ID=g2799.t1;Parent=g2799;
OY759168.1_Sturmia_bella_genome_assembly,_chromosome:_1	AUGUSTUS	stop_codon	82386923	82386925	.	-	0	ID=g2799.t1.stop1;Parent=g2799.t1;
OY759168.1_Sturmia_bella_genome_assembly,_chromosome:_1	AUGUSTUS	CDS	82386923	82387849	0.69	-	0	ID=g2799.t1.CDS1;Parent=g2799.t1;
OY759168.1_Sturmia_bella_genome_assembly,_chromosome:_1	AUGUSTUS	exon	82386923	82387849	.	-	.	ID=g2799.t1.exon1;Parent=g2799.t1;
OY759168.1_Sturmia_bella_genome_assembly,_chromosome:_1	AUGUSTUS	start_codon	82387847	82387849	.	-	0	ID=g2799.t1.start1;Parent=g2799.t1;
OY759168.1_Sturmia_bella_genome_assembly,_chromosome:_1	AUGUSTUS	gene	82388213	82388851	.	-	.	ID=g2800;
OY759168.1_Sturmia_bella_genome_assembly,_chromosome:_1	AUGUSTUS	mRNA	82388213	82388851	0.69	-	.	ID=g2800.t1;Parent=g2800;
OY759168.1_Sturmia_bella_genome_assembly,_chromosome:_1	AUGUSTUS	stop_codon	82388213	82388215	.	-	0	ID=g2800.t1.stop1;Parent=g2800.t1;
OY759168.1_Sturmia_bella_genome_assembly,_chromosome:_1	AUGUSTUS	CDS	82388213	82388851	0.69	-	0	ID=g2800.t1.CDS1;Parent=g2800.t1;
OY759168.1_Sturmia_bella_genome_assembly,_chromosome:_1	AUGUSTUS	exon	82388213	82388851	.	-	.	ID=g2800.t1.exon1;Parent=g2800.t1;
OY759168.1_Sturmia_bella_genome_assembly,_chromosome:_1	AUGUSTUS	start_codon	82388849	82388851	.	-	0	ID=g2800.t1.start1;Parent=g2800.t1;
OY759168.1_Sturmia_bella_genome_assembly,_chromosome:_1	AUGUSTUS	gene	82390548	82391324	.	-	.	ID=g2801;
OY759168.1_Sturmia_bella_genome_assembly,_chromosome:_1	AUGUSTUS	mRNA	82390548	82391324	1	-	.	ID=g2801.t1;Parent=g2801;
OY759168.1_Sturmia_bella_genome_assembly,_chromosome:_1	AUGUSTUS	stop_codon	82390548	82390550	.	-	0	ID=g2801.t1.stop1;Parent=g2801.t1;
OY759168.1_Sturmia_bella_genome_assembly,_chromosome:_1	AUGUSTUS	CDS	82390548	82391324	1	-	0	ID=g2801.t1.CDS1;Parent=g2801.t1;
OY759168.1_Sturmia_bella_genome_assembly,_chromosome:_1	AUGUSTUS	exon	82390548	82391324	.	-	.	ID=g2801.t1.exon1;Parent=g2801.t1;
OY759168.1_Sturmia_bella_genome_assembly,_chromosome:_1	AUGUSTUS	start_codon	82391322	82391324	.	-	0	ID=g2801.t1.start1;Parent=g2801.t1;
OY759168.1_Sturmia_bella_genome_assembly,_chromosome:_1	AUGUSTUS	gene	82392183	82393283	.	-	.	ID=g2802;
OY759168.1_Sturmia_bella_genome_assembly,_chromosome:_1	AUGUSTUS	mRNA	82392183	82393283	0.99	-	.	ID=g2802.t1;Parent=g2802;
OY759168.1_Sturmia_bella_genome_assembly,_chromosome:_1	AUGUSTUS	stop_codon	82392183	82392185	.	-	0	ID=g2802.t1.stop1;Parent=g2802.t1;
OY759168.1_Sturmia_bella_genome_assembly,_chromosome:_1	AUGUSTUS	CDS	82392183	82393283	0.99	-	0	ID=g2802.t1.CDS1;Parent=g2802.t1;
OY759168.1_Sturmia_bella_genome_assembly,_chromosome:_1	AUGUSTUS	exon	82392183	82393283	.	-	.	ID=g2802.t1.exon1;Parent=g2802.t1;
OY759168.1_Sturmia_bella_genome_assembly,_chromosome:_1	AUGUSTUS	start_codon	82393281	82393283	.	-	0	ID=g2802.t1.start1;Parent=g2802.t1;
OY759168.1_Sturmia_bella_genome_assembly,_chromosome:_1	AUGUSTUS	gene	82393388	82394305	.	-	.	ID=g2803;
OY759168.1_Sturmia_bella_genome_assembly,_chromosome:_1	AUGUSTUS	mRNA	82393388	82394305	0.66	-	.	ID=g2803.t1;Parent=g2803;
OY759168.1_Sturmia_bella_genome_assembly,_chromosome:_1	AUGUSTUS	stop_codon	82393388	82393390	.	-	0	ID=g2803.t1.stop1;Parent=g2803.t1;
OY759168.1_Sturmia_bella_genome_assembly,_chromosome:_1	AUGUSTUS	CDS	82393388	82394305	0.66	-	0	ID=g2803.t1.CDS1;Parent=g2803.t1;
OY759168.1_Sturmia_bella_genome_assembly,_chromosome:_1	AUGUSTUS	exon	82393388	82394305	.	-	.	ID=g2803.t1.exon1;Parent=g2803.t1;
OY759168.1_Sturmia_bella_genome_assembly,_chromosome:_1	AUGUSTUS	start_codon	82394303	82394305	.	-	0	ID=g2803.t1.start1;Parent=g2803.t1;
OY759168.1_Sturmia_bella_genome_assembly,_chromosome:_1	AUGUSTUS	gene	82394365	82394907	.	-	.	ID=g2804;
OY759168.1_Sturmia_bella_genome_assembly,_chromosome:_1	AUGUSTUS	mRNA	82394365	82394907	0.66	-	.	ID=g2804.t1;Parent=g2804;
OY759168.1_Sturmia_bella_genome_assembly,_chromosome:_1	AUGUSTUS	stop_codon	82394365	82394367	.	-	0	ID=g2804.t1.stop1;Parent=g2804.t1;
OY759168.1_Sturmia_bella_genome_assembly,_chromosome:_1	AUGUSTUS	CDS	82394365	82394907	0.66	-	0	ID=g2804.t1.CDS1;Parent=g2804.t1;
OY759168.1_Sturmia_bella_genome_assembly,_chromosome:_1	AUGUSTUS	exon	82394365	82394907	.	-	.	ID=g2804.t1.exon1;Parent=g2804.t1;
OY759168.1_Sturmia_bella_genome_assembly,_chromosome:_1	AUGUSTUS	start_codon	82394905	82394907	.	-	0	ID=g2804.t1.start1;Parent=g2804.t1;
OY759168.1_Sturmia_bella_genome_assembly,_chromosome:_1	AUGUSTUS	gene	82396770	82397255	.	-	.	ID=g2805;
OY759168.1_Sturmia_bella_genome_assembly,_chromosome:_1	AUGUSTUS	mRNA	82396770	82397255	0.9	-	.	ID=g2805.t1;Parent=g2805;
OY759168.1_Sturmia_bella_genome_assembly,_chromosome:_1	AUGUSTUS	stop_codon	82396770	82396772	.	-	0	ID=g2805.t1.stop1;Parent=g2805.t1;
OY759168.1_Sturmia_bella_genome_assembly,_chromosome:_1	AUGUSTUS	CDS	82396770	82397255	0.9	-	0	ID=g2805.t1.CDS1;Parent=g2805.t1;
OY759168.1_Sturmia_bella_genome_assembly,_chromosome:_1	AUGUSTUS	exon	82396770	82397255	.	-	.	ID=g2805.t1.exon1;Parent=g2805.t1;
OY759168.1_Sturmia_bella_genome_assembly,_chromosome:_1	AUGUSTUS	start_codon	82397253	82397255	.	-	0	ID=g2805.t1.start1;Parent=g2805.t1;
OY759168.1_Sturmia_bella_genome_assembly,_chromosome:_1	AUGUSTUS	gene	82398004	82398924	.	-	.	ID=g2806;
OY759168.1_Sturmia_bella_genome_assembly,_chromosome:_1	AUGUSTUS	mRNA	82398004	82398924	0.71	-	.	ID=g2806.t1;Parent=g2806;
OY759168.1_Sturmia_bella_genome_assembly,_chromosome:_1	AUGUSTUS	stop_codon	82398004	82398006	.	-	0	ID=g2806.t1.stop1;Parent=g2806.t1;
OY759168.1_Sturmia_bella_genome_assembly,_chromosome:_1	AUGUSTUS	CDS	82398004	82398924	0.71	-	0	ID=g2806.t1.CDS1;Parent=g2806.t1;
OY759168.1_Sturmia_bella_genome_assembly,_chromosome:_1	AUGUSTUS	exon	82398004	82398924	.	-	.	ID=g2806.t1.exon1;Parent=g2806.t1;
OY759168.1_Sturmia_bella_genome_assembly,_chromosome:_1	AUGUSTUS	start_codon	82398922	82398924	.	-	0	ID=g2806.t1.start1;Parent=g2806.t1;
OY759168.1_Sturmia_bella_genome_assembly,_chromosome:_1	AUGUSTUS	gene	82400255	82400788	.	-	.	ID=g2807;
OY759168.1_Sturmia_bella_genome_assembly,_chromosome:_1	AUGUSTUS	mRNA	82400255	82400788	0.61	-	.	ID=g2807.t1;Parent=g2807;
OY759168.1_Sturmia_bella_genome_assembly,_chromosome:_1	AUGUSTUS	stop_codon	82400255	82400257	.	-	0	ID=g2807.t1.stop1;Parent=g2807.t1;
OY759168.1_Sturmia_bella_genome_assembly,_chromosome:_1	AUGUSTUS	CDS	82400255	82400788	0.61	-	0	ID=g2807.t1.CDS1;Parent=g2807.t1;
OY759168.1_Sturmia_bella_genome_assembly,_chromosome:_1	AUGUSTUS	exon	82400255	82400788	.	-	.	ID=g2807.t1.exon1;Parent=g2807.t1;
OY759168.1_Sturmia_bella_genome_assembly,_chromosome:_1	AUGUSTUS	start_codon	82400786	82400788	.	-	0	ID=g2807.t1.start1;Parent=g2807.t1;
OY759168.1_Sturmia_bella_genome_assembly,_chromosome:_1	AUGUSTUS	gene	82400860	82401627	.	-	.	ID=g2808;
OY759168.1_Sturmia_bella_genome_assembly,_chromosome:_1	AUGUSTUS	mRNA	82400860	82401627	0.51	-	.	ID=g2808.t1;Parent=g2808;
OY759168.1_Sturmia_bella_genome_assembly,_chromosome:_1	AUGUSTUS	stop_codon	82400860	82400862	.	-	0	ID=g2808.t1.stop1;Parent=g2808.t1;
OY759168.1_Sturmia_bella_genome_assembly,_chromosome:_1	AUGUSTUS	CDS	82400860	82401627	0.51	-	0	ID=g2808.t1.CDS1;Parent=g2808.t1;
OY759168.1_Sturmia_bella_genome_assembly,_chromosome:_1	AUGUSTUS	exon	82400860	82401627	.	-	.	ID=g2808.t1.exon1;Parent=g2808.t1;
OY759168.1_Sturmia_bella_genome_assembly,_chromosome:_1	AUGUSTUS	start_codon	82401625	82401627	.	-	0	ID=g2808.t1.start1;Parent=g2808.t1;
OY759168.1_Sturmia_bella_genome_assembly,_chromosome:_1	AUGUSTUS	gene	82402312	82403796	.	-	.	ID=g2809;
OY759168.1_Sturmia_bella_genome_assembly,_chromosome:_1	AUGUSTUS	mRNA	82402312	82403796	0.33	-	.	ID=g2809.t1;Parent=g2809;
OY759168.1_Sturmia_bella_genome_assembly,_chromosome:_1	AUGUSTUS	stop_codon	82402312	82402314	.	-	0	ID=g2809.t1.stop1;Parent=g2809.t1;
OY759168.1_Sturmia_bella_genome_assembly,_chromosome:_1	AUGUSTUS	CDS	82402312	82403159	0.56	-	2	ID=g2809.t1.CDS1;Parent=g2809.t1;
OY759168.1_Sturmia_bella_genome_assembly,_chromosome:_1	AUGUSTUS	exon	82402312	82403159	.	-	.	ID=g2809.t1.exon1;Parent=g2809.t1;
OY759168.1_Sturmia_bella_genome_assembly,_chromosome:_1	AUGUSTUS	intron	82403160	82403225	0.42	-	.	ID=g2809.t1.intron1;Parent=g2809.t1;
OY759168.1_Sturmia_bella_genome_assembly,_chromosome:_1	AUGUSTUS	CDS	82403226	82403796	0.34	-	0	ID=g2809.t1.CDS2;Parent=g2809.t1;
OY759168.1_Sturmia_bella_genome_assembly,_chromosome:_1	AUGUSTUS	exon	82403226	82403796	.	-	.	ID=g2809.t1.exon2;Parent=g2809.t1;
OY759168.1_Sturmia_bella_genome_assembly,_chromosome:_1	AUGUSTUS	start_codon	82403794	82403796	.	-	0	ID=g2809.t1.start1;Parent=g2809.t1;
OY759168.1_Sturmia_bella_genome_assembly,_chromosome:_1	AUGUSTUS	gene	82404000	82404953	.	-	.	ID=g2810;
OY759168.1_Sturmia_bella_genome_assembly,_chromosome:_1	AUGUSTUS	mRNA	82404000	82404953	0.64	-	.	ID=g2810.t1;Parent=g2810;
OY759168.1_Sturmia_bella_genome_assembly,_chromosome:_1	AUGUSTUS	stop_codon	82404000	82404002	.	-	0	ID=g2810.t1.stop1;Parent=g2810.t1;
OY759168.1_Sturmia_bella_genome_assembly,_chromosome:_1	AUGUSTUS	CDS	82404000	82404953	0.64	-	0	ID=g2810.t1.CDS1;Parent=g2810.t1;
OY759168.1_Sturmia_bella_genome_assembly,_chromosome:_1	AUGUSTUS	exon	82404000	82404953	.	-	.	ID=g2810.t1.exon1;Parent=g2810.t1;
OY759168.1_Sturmia_bella_genome_assembly,_chromosome:_1	AUGUSTUS	start_codon	82404951	82404953	.	-	0	ID=g2810.t1.start1;Parent=g2810.t1;
OY759168.1_Sturmia_bella_genome_assembly,_chromosome:_1	AUGUSTUS	gene	82405074	82405775	.	-	.	ID=g2811;
OY759168.1_Sturmia_bella_genome_assembly,_chromosome:_1	AUGUSTUS	mRNA	82405074	82405775	0.41	-	.	ID=g2811.t1;Parent=g2811;
OY759168.1_Sturmia_bella_genome_assembly,_chromosome:_1	AUGUSTUS	stop_codon	82405074	82405076	.	-	0	ID=g2811.t1.stop1;Parent=g2811.t1;
OY759168.1_Sturmia_bella_genome_assembly,_chromosome:_1	AUGUSTUS	CDS	82405074	82405775	0.41	-	0	ID=g2811.t1.CDS1;Parent=g2811.t1;
OY759168.1_Sturmia_bella_genome_assembly,_chromosome:_1	AUGUSTUS	exon	82405074	82405775	.	-	.	ID=g2811.t1.exon1;Parent=g2811.t1;
OY759168.1_Sturmia_bella_genome_assembly,_chromosome:_1	AUGUSTUS	start_codon	82405773	82405775	.	-	0	ID=g2811.t1.start1;Parent=g2811.t1;
OY759168.1_Sturmia_bella_genome_assembly,_chromosome:_1	AUGUSTUS	gene	82406542	82407363	.	-	.	ID=g2812;
OY759168.1_Sturmia_bella_genome_assembly,_chromosome:_1	AUGUSTUS	mRNA	82406542	82407363	0.9	-	.	ID=g2812.t1;Parent=g2812;
OY759168.1_Sturmia_bella_genome_assembly,_chromosome:_1	AUGUSTUS	stop_codon	82406542	82406544	.	-	0	ID=g2812.t1.stop1;Parent=g2812.t1;
OY759168.1_Sturmia_bella_genome_assembly,_chromosome:_1	AUGUSTUS	CDS	82406542	82407363	0.9	-	0	ID=g2812.t1.CDS1;Parent=g2812.t1;
OY759168.1_Sturmia_bella_genome_assembly,_chromosome:_1	AUGUSTUS	exon	82406542	82407363	.	-	.	ID=g2812.t1.exon1;Parent=g2812.t1;
OY759168.1_Sturmia_bella_genome_assembly,_chromosome:_1	AUGUSTUS	start_codon	82407361	82407363	.	-	0	ID=g2812.t1.start1;Parent=g2812.t1;
OY759168.1_Sturmia_bella_genome_assembly,_chromosome:_1	AUGUSTUS	gene	82408420	82408971	.	-	.	ID=g2813;
OY759168.1_Sturmia_bella_genome_assembly,_chromosome:_1	AUGUSTUS	mRNA	82408420	82408971	0.51	-	.	ID=g2813.t1;Parent=g2813;
OY759168.1_Sturmia_bella_genome_assembly,_chromosome:_1	AUGUSTUS	stop_codon	82408420	82408422	.	-	0	ID=g2813.t1.stop1;Parent=g2813.t1;
OY759168.1_Sturmia_bella_genome_assembly,_chromosome:_1	AUGUSTUS	CDS	82408420	82408971	0.51	-	0	ID=g2813.t1.CDS1;Parent=g2813.t1;
OY759168.1_Sturmia_bella_genome_assembly,_chromosome:_1	AUGUSTUS	exon	82408420	82408971	.	-	.	ID=g2813.t1.exon1;Parent=g2813.t1;
OY759168.1_Sturmia_bella_genome_assembly,_chromosome:_1	AUGUSTUS	start_codon	82408969	82408971	.	-	0	ID=g2813.t1.start1;Parent=g2813.t1;
OY759168.1_Sturmia_bella_genome_assembly,_chromosome:_1	AUGUSTUS	gene	82409573	82409992	.	-	.	ID=g2814;
OY759168.1_Sturmia_bella_genome_assembly,_chromosome:_1	AUGUSTUS	mRNA	82409573	82409992	0.87	-	.	ID=g2814.t1;Parent=g2814;
OY759168.1_Sturmia_bella_genome_assembly,_chromosome:_1	AUGUSTUS	stop_codon	82409573	82409575	.	-	0	ID=g2814.t1.stop1;Parent=g2814.t1;
OY759168.1_Sturmia_bella_genome_assembly,_chromosome:_1	AUGUSTUS	CDS	82409573	82409992	0.87	-	0	ID=g2814.t1.CDS1;Parent=g2814.t1;
OY759168.1_Sturmia_bella_genome_assembly,_chromosome:_1	AUGUSTUS	exon	82409573	82409992	.	-	.	ID=g2814.t1.exon1;Parent=g2814.t1;
OY759168.1_Sturmia_bella_genome_assembly,_chromosome:_1	AUGUSTUS	start_codon	82409990	82409992	.	-	0	ID=g2814.t1.start1;Parent=g2814.t1;
OY759168.1_Sturmia_bella_genome_assembly,_chromosome:_1	AUGUSTUS	gene	82410097	82410615	.	-	.	ID=g2815;
OY759168.1_Sturmia_bella_genome_assembly,_chromosome:_1	AUGUSTUS	mRNA	82410097	82410615	0.63	-	.	ID=g2815.t1;Parent=g2815;
OY759168.1_Sturmia_bella_genome_assembly,_chromosome:_1	AUGUSTUS	stop_codon	82410097	82410099	.	-	0	ID=g2815.t1.stop1;Parent=g2815.t1;
OY759168.1_Sturmia_bella_genome_assembly,_chromosome:_1	AUGUSTUS	CDS	82410097	82410615	0.63	-	0	ID=g2815.t1.CDS1;Parent=g2815.t1;
OY759168.1_Sturmia_bella_genome_assembly,_chromosome:_1	AUGUSTUS	exon	82410097	82410615	.	-	.	ID=g2815.t1.exon1;Parent=g2815.t1;
OY759168.1_Sturmia_bella_genome_assembly,_chromosome:_1	AUGUSTUS	start_codon	82410613	82410615	.	-	0	ID=g2815.t1.start1;Parent=g2815.t1;
OY759168.1_Sturmia_bella_genome_assembly,_chromosome:_1	AUGUSTUS	gene	82410643	82411545	.	-	.	ID=g2816;
OY759168.1_Sturmia_bella_genome_assembly,_chromosome:_1	AUGUSTUS	mRNA	82410643	82411545	1	-	.	ID=g2816.t1;Parent=g2816;
OY759168.1_Sturmia_bella_genome_assembly,_chromosome:_1	AUGUSTUS	stop_codon	82410643	82410645	.	-	0	ID=g2816.t1.stop1;Parent=g2816.t1;
OY759168.1_Sturmia_bella_genome_assembly,_chromosome:_1	AUGUSTUS	CDS	82410643	82411545	1	-	0	ID=g2816.t1.CDS1;Parent=g2816.t1;
OY759168.1_Sturmia_bella_genome_assembly,_chromosome:_1	AUGUSTUS	exon	82410643	82411545	.	-	.	ID=g2816.t1.exon1;Parent=g2816.t1;
OY759168.1_Sturmia_bella_genome_assembly,_chromosome:_1	AUGUSTUS	start_codon	82411543	82411545	.	-	0	ID=g2816.t1.start1;Parent=g2816.t1;
OY759168.1_Sturmia_bella_genome_assembly,_chromosome:_1	AUGUSTUS	gene	82412704	82413315	.	-	.	ID=g2817;
OY759168.1_Sturmia_bella_genome_assembly,_chromosome:_1	AUGUSTUS	mRNA	82412704	82413315	0.95	-	.	ID=g2817.t1;Parent=g2817;
OY759168.1_Sturmia_bella_genome_assembly,_chromosome:_1	AUGUSTUS	stop_codon	82412704	82412706	.	-	0	ID=g2817.t1.stop1;Parent=g2817.t1;
OY759168.1_Sturmia_bella_genome_assembly,_chromosome:_1	AUGUSTUS	CDS	82412704	82413315	0.95	-	0	ID=g2817.t1.CDS1;Parent=g2817.t1;
OY759168.1_Sturmia_bella_genome_assembly,_chromosome:_1	AUGUSTUS	exon	82412704	82413315	.	-	.	ID=g2817.t1.exon1;Parent=g2817.t1;
OY759168.1_Sturmia_bella_genome_assembly,_chromosome:_1	AUGUSTUS	start_codon	82413313	82413315	.	-	0	ID=g2817.t1.start1;Parent=g2817.t1;
OY759168.1_Sturmia_bella_genome_assembly,_chromosome:_1	AUGUSTUS	gene	82413552	82414841	.	-	.	ID=g2818;
OY759168.1_Sturmia_bella_genome_assembly,_chromosome:_1	AUGUSTUS	mRNA	82413552	82414841	1	-	.	ID=g2818.t1;Parent=g2818;
OY759168.1_Sturmia_bella_genome_assembly,_chromosome:_1	AUGUSTUS	stop_codon	82413552	82413554	.	-	0	ID=g2818.t1.stop1;Parent=g2818.t1;
OY759168.1_Sturmia_bella_genome_assembly,_chromosome:_1	AUGUSTUS	CDS	82413552	82414841	1	-	0	ID=g2818.t1.CDS1;Parent=g2818.t1;
OY759168.1_Sturmia_bella_genome_assembly,_chromosome:_1	AUGUSTUS	exon	82413552	82414841	.	-	.	ID=g2818.t1.exon1;Parent=g2818.t1;
OY759168.1_Sturmia_bella_genome_assembly,_chromosome:_1	AUGUSTUS	start_codon	82414839	82414841	.	-	0	ID=g2818.t1.start1;Parent=g2818.t1;
OY759168.1_Sturmia_bella_genome_assembly,_chromosome:_1	AUGUSTUS	gene	82414906	82415679	.	-	.	ID=g2819;
OY759168.1_Sturmia_bella_genome_assembly,_chromosome:_1	AUGUSTUS	mRNA	82414906	82415679	1	-	.	ID=g2819.t1;Parent=g2819;
OY759168.1_Sturmia_bella_genome_assembly,_chromosome:_1	AUGUSTUS	stop_codon	82414906	82414908	.	-	0	ID=g2819.t1.stop1;Parent=g2819.t1;
OY759168.1_Sturmia_bella_genome_assembly,_chromosome:_1	AUGUSTUS	CDS	82414906	82415679	1	-	0	ID=g2819.t1.CDS1;Parent=g2819.t1;
OY759168.1_Sturmia_bella_genome_assembly,_chromosome:_1	AUGUSTUS	exon	82414906	82415679	.	-	.	ID=g2819.t1.exon1;Parent=g2819.t1;
OY759168.1_Sturmia_bella_genome_assembly,_chromosome:_1	AUGUSTUS	start_codon	82415677	82415679	.	-	0	ID=g2819.t1.start1;Parent=g2819.t1;
OY759168.1_Sturmia_bella_genome_assembly,_chromosome:_1	AUGUSTUS	gene	82415861	82416799	.	-	.	ID=g2820;
OY759168.1_Sturmia_bella_genome_assembly,_chromosome:_1	AUGUSTUS	mRNA	82415861	82416799	1	-	.	ID=g2820.t1;Parent=g2820;
OY759168.1_Sturmia_bella_genome_assembly,_chromosome:_1	AUGUSTUS	stop_codon	82415861	82415863	.	-	0	ID=g2820.t1.stop1;Parent=g2820.t1;
OY759168.1_Sturmia_bella_genome_assembly,_chromosome:_1	AUGUSTUS	CDS	82415861	82416799	1	-	0	ID=g2820.t1.CDS1;Parent=g2820.t1;
OY759168.1_Sturmia_bella_genome_assembly,_chromosome:_1	AUGUSTUS	exon	82415861	82416799	.	-	.	ID=g2820.t1.exon1;Parent=g2820.t1;
OY759168.1_Sturmia_bella_genome_assembly,_chromosome:_1	AUGUSTUS	start_codon	82416797	82416799	.	-	0	ID=g2820.t1.start1;Parent=g2820.t1;
OY759168.1_Sturmia_bella_genome_assembly,_chromosome:_1	AUGUSTUS	gene	82417609	82418343	.	-	.	ID=g2821;
OY759168.1_Sturmia_bella_genome_assembly,_chromosome:_1	AUGUSTUS	mRNA	82417609	82418343	0.98	-	.	ID=g2821.t1;Parent=g2821;
OY759168.1_Sturmia_bella_genome_assembly,_chromosome:_1	AUGUSTUS	stop_codon	82417609	82417611	.	-	0	ID=g2821.t1.stop1;Parent=g2821.t1;
OY759168.1_Sturmia_bella_genome_assembly,_chromosome:_1	AUGUSTUS	CDS	82417609	82418343	0.98	-	0	ID=g2821.t1.CDS1;Parent=g2821.t1;
OY759168.1_Sturmia_bella_genome_assembly,_chromosome:_1	AUGUSTUS	exon	82417609	82418343	.	-	.	ID=g2821.t1.exon1;Parent=g2821.t1;
OY759168.1_Sturmia_bella_genome_assembly,_chromosome:_1	AUGUSTUS	start_codon	82418341	82418343	.	-	0	ID=g2821.t1.start1;Parent=g2821.t1;
OY759168.1_Sturmia_bella_genome_assembly,_chromosome:_1	AUGUSTUS	gene	82418426	82419313	.	-	.	ID=g2822;
OY759168.1_Sturmia_bella_genome_assembly,_chromosome:_1	AUGUSTUS	mRNA	82418426	82419313	1	-	.	ID=g2822.t1;Parent=g2822;
OY759168.1_Sturmia_bella_genome_assembly,_chromosome:_1	AUGUSTUS	stop_codon	82418426	82418428	.	-	0	ID=g2822.t1.stop1;Parent=g2822.t1;
OY759168.1_Sturmia_bella_genome_assembly,_chromosome:_1	AUGUSTUS	CDS	82418426	82419313	1	-	0	ID=g2822.t1.CDS1;Parent=g2822.t1;
OY759168.1_Sturmia_bella_genome_assembly,_chromosome:_1	AUGUSTUS	exon	82418426	82419313	.	-	.	ID=g2822.t1.exon1;Parent=g2822.t1;
OY759168.1_Sturmia_bella_genome_assembly,_chromosome:_1	AUGUSTUS	start_codon	82419311	82419313	.	-	0	ID=g2822.t1.start1;Parent=g2822.t1;
OY759168.1_Sturmia_bella_genome_assembly,_chromosome:_1	AUGUSTUS	gene	82419941	82420690	.	-	.	ID=g2823;
OY759168.1_Sturmia_bella_genome_assembly,_chromosome:_1	AUGUSTUS	mRNA	82419941	82420690	0.96	-	.	ID=g2823.t1;Parent=g2823;
OY759168.1_Sturmia_bella_genome_assembly,_chromosome:_1	AUGUSTUS	stop_codon	82419941	82419943	.	-	0	ID=g2823.t1.stop1;Parent=g2823.t1;
OY759168.1_Sturmia_bella_genome_assembly,_chromosome:_1	AUGUSTUS	CDS	82419941	82420690	0.96	-	0	ID=g2823.t1.CDS1;Parent=g2823.t1;
OY759168.1_Sturmia_bella_genome_assembly,_chromosome:_1	AUGUSTUS	exon	82419941	82420690	.	-	.	ID=g2823.t1.exon1;Parent=g2823.t1;
OY759168.1_Sturmia_bella_genome_assembly,_chromosome:_1	AUGUSTUS	start_codon	82420688	82420690	.	-	0	ID=g2823.t1.start1;Parent=g2823.t1;
OY759168.1_Sturmia_bella_genome_assembly,_chromosome:_1	AUGUSTUS	gene	82421132	82422724	.	-	.	ID=g2824;
OY759168.1_Sturmia_bella_genome_assembly,_chromosome:_1	AUGUSTUS	mRNA	82421132	82422724	0.97	-	.	ID=g2824.t1;Parent=g2824;
OY759168.1_Sturmia_bella_genome_assembly,_chromosome:_1	AUGUSTUS	stop_codon	82421132	82421134	.	-	0	ID=g2824.t1.stop1;Parent=g2824.t1;
OY759168.1_Sturmia_bella_genome_assembly,_chromosome:_1	AUGUSTUS	CDS	82421132	82422724	0.97	-	0	ID=g2824.t1.CDS1;Parent=g2824.t1;
OY759168.1_Sturmia_bella_genome_assembly,_chromosome:_1	AUGUSTUS	exon	82421132	82422724	.	-	.	ID=g2824.t1.exon1;Parent=g2824.t1;
OY759168.1_Sturmia_bella_genome_assembly,_chromosome:_1	AUGUSTUS	start_codon	82422722	82422724	.	-	0	ID=g2824.t1.start1;Parent=g2824.t1;
OY759168.1_Sturmia_bella_genome_assembly,_chromosome:_1	AUGUSTUS	gene	82423313	82423822	.	-	.	ID=g2825;
OY759168.1_Sturmia_bella_genome_assembly,_chromosome:_1	AUGUSTUS	mRNA	82423313	82423822	0.8	-	.	ID=g2825.t1;Parent=g2825;
OY759168.1_Sturmia_bella_genome_assembly,_chromosome:_1	AUGUSTUS	stop_codon	82423313	82423315	.	-	0	ID=g2825.t1.stop1;Parent=g2825.t1;
OY759168.1_Sturmia_bella_genome_assembly,_chromosome:_1	AUGUSTUS	CDS	82423313	82423822	0.8	-	0	ID=g2825.t1.CDS1;Parent=g2825.t1;
OY759168.1_Sturmia_bella_genome_assembly,_chromosome:_1	AUGUSTUS	exon	82423313	82423822	.	-	.	ID=g2825.t1.exon1;Parent=g2825.t1;
OY759168.1_Sturmia_bella_genome_assembly,_chromosome:_1	AUGUSTUS	start_codon	82423820	82423822	.	-	0	ID=g2825.t1.start1;Parent=g2825.t1;
OY759168.1_Sturmia_bella_genome_assembly,_chromosome:_1	AUGUSTUS	gene	82424004	82424555	.	-	.	ID=g2826;
OY759168.1_Sturmia_bella_genome_assembly,_chromosome:_1	AUGUSTUS	mRNA	82424004	82424555	0.99	-	.	ID=g2826.t1;Parent=g2826;
OY759168.1_Sturmia_bella_genome_assembly,_chromosome:_1	AUGUSTUS	stop_codon	82424004	82424006	.	-	0	ID=g2826.t1.stop1;Parent=g2826.t1;
OY759168.1_Sturmia_bella_genome_assembly,_chromosome:_1	AUGUSTUS	CDS	82424004	82424555	0.99	-	0	ID=g2826.t1.CDS1;Parent=g2826.t1;
OY759168.1_Sturmia_bella_genome_assembly,_chromosome:_1	AUGUSTUS	exon	82424004	82424555	.	-	.	ID=g2826.t1.exon1;Parent=g2826.t1;
OY759168.1_Sturmia_bella_genome_assembly,_chromosome:_1	AUGUSTUS	start_codon	82424553	82424555	.	-	0	ID=g2826.t1.start1;Parent=g2826.t1;
OY759168.1_Sturmia_bella_genome_assembly,_chromosome:_1	AUGUSTUS	gene	82425228	82425695	.	-	.	ID=g2827;
OY759168.1_Sturmia_bella_genome_assembly,_chromosome:_1	AUGUSTUS	mRNA	82425228	82425695	0.96	-	.	ID=g2827.t1;Parent=g2827;
OY759168.1_Sturmia_bella_genome_assembly,_chromosome:_1	AUGUSTUS	stop_codon	82425228	82425230	.	-	0	ID=g2827.t1.stop1;Parent=g2827.t1;
OY759168.1_Sturmia_bella_genome_assembly,_chromosome:_1	AUGUSTUS	CDS	82425228	82425695	0.96	-	0	ID=g2827.t1.CDS1;Parent=g2827.t1;
OY759168.1_Sturmia_bella_genome_assembly,_chromosome:_1	AUGUSTUS	exon	82425228	82425695	.	-	.	ID=g2827.t1.exon1;Parent=g2827.t1;
OY759168.1_Sturmia_bella_genome_assembly,_chromosome:_1	AUGUSTUS	start_codon	82425693	82425695	.	-	0	ID=g2827.t1.start1;Parent=g2827.t1;
OY759168.1_Sturmia_bella_genome_assembly,_chromosome:_1	AUGUSTUS	gene	82426364	82426873	.	-	.	ID=g2828;
OY759168.1_Sturmia_bella_genome_assembly,_chromosome:_1	AUGUSTUS	mRNA	82426364	82426873	0.51	-	.	ID=g2828.t1;Parent=g2828;
OY759168.1_Sturmia_bella_genome_assembly,_chromosome:_1	AUGUSTUS	stop_codon	82426364	82426366	.	-	0	ID=g2828.t1.stop1;Parent=g2828.t1;
OY759168.1_Sturmia_bella_genome_assembly,_chromosome:_1	AUGUSTUS	CDS	82426364	82426873	0.51	-	0	ID=g2828.t1.CDS1;Parent=g2828.t1;
OY759168.1_Sturmia_bella_genome_assembly,_chromosome:_1	AUGUSTUS	exon	82426364	82426873	.	-	.	ID=g2828.t1.exon1;Parent=g2828.t1;
OY759168.1_Sturmia_bella_genome_assembly,_chromosome:_1	AUGUSTUS	start_codon	82426871	82426873	.	-	0	ID=g2828.t1.start1;Parent=g2828.t1;
OY759168.1_Sturmia_bella_genome_assembly,_chromosome:_1	AUGUSTUS	gene	82427532	82429169	.	-	.	ID=g2829;
OY759168.1_Sturmia_bella_genome_assembly,_chromosome:_1	AUGUSTUS	mRNA	82427532	82429169	1	-	.	ID=g2829.t1;Parent=g2829;
OY759168.1_Sturmia_bella_genome_assembly,_chromosome:_1	AUGUSTUS	stop_codon	82427532	82427534	.	-	0	ID=g2829.t1.stop1;Parent=g2829.t1;
OY759168.1_Sturmia_bella_genome_assembly,_chromosome:_1	AUGUSTUS	CDS	82427532	82429169	1	-	0	ID=g2829.t1.CDS1;Parent=g2829.t1;
OY759168.1_Sturmia_bella_genome_assembly,_chromosome:_1	AUGUSTUS	exon	82427532	82429169	.	-	.	ID=g2829.t1.exon1;Parent=g2829.t1;
OY759168.1_Sturmia_bella_genome_assembly,_chromosome:_1	AUGUSTUS	start_codon	82429167	82429169	.	-	0	ID=g2829.t1.start1;Parent=g2829.t1;
OY759168.1_Sturmia_bella_genome_assembly,_chromosome:_1	AUGUSTUS	gene	82429894	82430637	.	-	.	ID=g2830;
OY759168.1_Sturmia_bella_genome_assembly,_chromosome:_1	AUGUSTUS	mRNA	82429894	82430637	0.89	-	.	ID=g2830.t1;Parent=g2830;
OY759168.1_Sturmia_bella_genome_assembly,_chromosome:_1	AUGUSTUS	stop_codon	82429894	82429896	.	-	0	ID=g2830.t1.stop1;Parent=g2830.t1;
OY759168.1_Sturmia_bella_genome_assembly,_chromosome:_1	AUGUSTUS	CDS	82429894	82430637	0.89	-	0	ID=g2830.t1.CDS1;Parent=g2830.t1;
OY759168.1_Sturmia_bella_genome_assembly,_chromosome:_1	AUGUSTUS	exon	82429894	82430637	.	-	.	ID=g2830.t1.exon1;Parent=g2830.t1;
OY759168.1_Sturmia_bella_genome_assembly,_chromosome:_1	AUGUSTUS	start_codon	82430635	82430637	.	-	0	ID=g2830.t1.start1;Parent=g2830.t1;
OY759168.1_Sturmia_bella_genome_assembly,_chromosome:_1	AUGUSTUS	gene	82431174	82432166	.	-	.	ID=g2831;
OY759168.1_Sturmia_bella_genome_assembly,_chromosome:_1	AUGUSTUS	mRNA	82431174	82432166	0.95	-	.	ID=g2831.t1;Parent=g2831;
OY759168.1_Sturmia_bella_genome_assembly,_chromosome:_1	AUGUSTUS	stop_codon	82431174	82431176	.	-	0	ID=g2831.t1.stop1;Parent=g2831.t1;
OY759168.1_Sturmia_bella_genome_assembly,_chromosome:_1	AUGUSTUS	CDS	82431174	82432166	0.95	-	0	ID=g2831.t1.CDS1;Parent=g2831.t1;
OY759168.1_Sturmia_bella_genome_assembly,_chromosome:_1	AUGUSTUS	exon	82431174	82432166	.	-	.	ID=g2831.t1.exon1;Parent=g2831.t1;
OY759168.1_Sturmia_bella_genome_assembly,_chromosome:_1	AUGUSTUS	start_codon	82432164	82432166	.	-	0	ID=g2831.t1.start1;Parent=g2831.t1;
OY759168.1_Sturmia_bella_genome_assembly,_chromosome:_1	AUGUSTUS	gene	82432722	82433351	.	-	.	ID=g2832;
OY759168.1_Sturmia_bella_genome_assembly,_chromosome:_1	AUGUSTUS	mRNA	82432722	82433351	0.88	-	.	ID=g2832.t1;Parent=g2832;
OY759168.1_Sturmia_bella_genome_assembly,_chromosome:_1	AUGUSTUS	stop_codon	82432722	82432724	.	-	0	ID=g2832.t1.stop1;Parent=g2832.t1;
OY759168.1_Sturmia_bella_genome_assembly,_chromosome:_1	AUGUSTUS	CDS	82432722	82433351	0.88	-	0	ID=g2832.t1.CDS1;Parent=g2832.t1;
OY759168.1_Sturmia_bella_genome_assembly,_chromosome:_1	AUGUSTUS	exon	82432722	82433351	.	-	.	ID=g2832.t1.exon1;Parent=g2832.t1;
OY759168.1_Sturmia_bella_genome_assembly,_chromosome:_1	AUGUSTUS	start_codon	82433349	82433351	.	-	0	ID=g2832.t1.start1;Parent=g2832.t1;
OY759168.1_Sturmia_bella_genome_assembly,_chromosome:_1	AUGUSTUS	gene	82433621	82434496	.	-	.	ID=g2833;
OY759168.1_Sturmia_bella_genome_assembly,_chromosome:_1	AUGUSTUS	mRNA	82433621	82434496	1	-	.	ID=g2833.t1;Parent=g2833;
OY759168.1_Sturmia_bella_genome_assembly,_chromosome:_1	AUGUSTUS	stop_codon	82433621	82433623	.	-	0	ID=g2833.t1.stop1;Parent=g2833.t1;
OY759168.1_Sturmia_bella_genome_assembly,_chromosome:_1	AUGUSTUS	CDS	82433621	82434496	1	-	0	ID=g2833.t1.CDS1;Parent=g2833.t1;
OY759168.1_Sturmia_bella_genome_assembly,_chromosome:_1	AUGUSTUS	exon	82433621	82434496	.	-	.	ID=g2833.t1.exon1;Parent=g2833.t1;
OY759168.1_Sturmia_bella_genome_assembly,_chromosome:_1	AUGUSTUS	start_codon	82434494	82434496	.	-	0	ID=g2833.t1.start1;Parent=g2833.t1;
OY759168.1_Sturmia_bella_genome_assembly,_chromosome:_1	AUGUSTUS	gene	82435496	82435855	.	-	.	ID=g2834;
OY759168.1_Sturmia_bella_genome_assembly,_chromosome:_1	AUGUSTUS	mRNA	82435496	82435855	0.46	-	.	ID=g2834.t1;Parent=g2834;
OY759168.1_Sturmia_bella_genome_assembly,_chromosome:_1	AUGUSTUS	stop_codon	82435496	82435498	.	-	0	ID=g2834.t1.stop1;Parent=g2834.t1;
OY759168.1_Sturmia_bella_genome_assembly,_chromosome:_1	AUGUSTUS	CDS	82435496	82435855	0.46	-	0	ID=g2834.t1.CDS1;Parent=g2834.t1;
OY759168.1_Sturmia_bella_genome_assembly,_chromosome:_1	AUGUSTUS	exon	82435496	82435855	.	-	.	ID=g2834.t1.exon1;Parent=g2834.t1;
OY759168.1_Sturmia_bella_genome_assembly,_chromosome:_1	AUGUSTUS	start_codon	82435853	82435855	.	-	0	ID=g2834.t1.start1;Parent=g2834.t1;
OY759168.1_Sturmia_bella_genome_assembly,_chromosome:_1	AUGUSTUS	gene	82436279	82436824	.	-	.	ID=g2835;
OY759168.1_Sturmia_bella_genome_assembly,_chromosome:_1	AUGUSTUS	mRNA	82436279	82436824	0.36	-	.	ID=g2835.t1;Parent=g2835;
OY759168.1_Sturmia_bella_genome_assembly,_chromosome:_1	AUGUSTUS	stop_codon	82436279	82436281	.	-	0	ID=g2835.t1.stop1;Parent=g2835.t1;
OY759168.1_Sturmia_bella_genome_assembly,_chromosome:_1	AUGUSTUS	CDS	82436279	82436824	0.36	-	0	ID=g2835.t1.CDS1;Parent=g2835.t1;
OY759168.1_Sturmia_bella_genome_assembly,_chromosome:_1	AUGUSTUS	exon	82436279	82436824	.	-	.	ID=g2835.t1.exon1;Parent=g2835.t1;
OY759168.1_Sturmia_bella_genome_assembly,_chromosome:_1	AUGUSTUS	start_codon	82436822	82436824	.	-	0	ID=g2835.t1.start1;Parent=g2835.t1;
OY759168.1_Sturmia_bella_genome_assembly,_chromosome:_1	AUGUSTUS	gene	82437948	82438835	.	-	.	ID=g2836;
OY759168.1_Sturmia_bella_genome_assembly,_chromosome:_1	AUGUSTUS	mRNA	82437948	82438835	0.99	-	.	ID=g2836.t1;Parent=g2836;
OY759168.1_Sturmia_bella_genome_assembly,_chromosome:_1	AUGUSTUS	stop_codon	82437948	82437950	.	-	0	ID=g2836.t1.stop1;Parent=g2836.t1;
OY759168.1_Sturmia_bella_genome_assembly,_chromosome:_1	AUGUSTUS	CDS	82437948	82438835	0.99	-	0	ID=g2836.t1.CDS1;Parent=g2836.t1;
OY759168.1_Sturmia_bella_genome_assembly,_chromosome:_1	AUGUSTUS	exon	82437948	82438835	.	-	.	ID=g2836.t1.exon1;Parent=g2836.t1;
OY759168.1_Sturmia_bella_genome_assembly,_chromosome:_1	AUGUSTUS	start_codon	82438833	82438835	.	-	0	ID=g2836.t1.start1;Parent=g2836.t1;
OY759168.1_Sturmia_bella_genome_assembly,_chromosome:_1	AUGUSTUS	gene	82439854	82440741	.	-	.	ID=g2837;
OY759168.1_Sturmia_bella_genome_assembly,_chromosome:_1	AUGUSTUS	mRNA	82439854	82440741	0.83	-	.	ID=g2837.t1;Parent=g2837;
OY759168.1_Sturmia_bella_genome_assembly,_chromosome:_1	AUGUSTUS	stop_codon	82439854	82439856	.	-	0	ID=g2837.t1.stop1;Parent=g2837.t1;
OY759168.1_Sturmia_bella_genome_assembly,_chromosome:_1	AUGUSTUS	CDS	82439854	82440741	0.83	-	0	ID=g2837.t1.CDS1;Parent=g2837.t1;
OY759168.1_Sturmia_bella_genome_assembly,_chromosome:_1	AUGUSTUS	exon	82439854	82440741	.	-	.	ID=g2837.t1.exon1;Parent=g2837.t1;
OY759168.1_Sturmia_bella_genome_assembly,_chromosome:_1	AUGUSTUS	start_codon	82440739	82440741	.	-	0	ID=g2837.t1.start1;Parent=g2837.t1;
OY759168.1_Sturmia_bella_genome_assembly,_chromosome:_1	AUGUSTUS	gene	82440857	82441420	.	-	.	ID=g2838;
OY759168.1_Sturmia_bella_genome_assembly,_chromosome:_1	AUGUSTUS	mRNA	82440857	82441420	0.85	-	.	ID=g2838.t1;Parent=g2838;
OY759168.1_Sturmia_bella_genome_assembly,_chromosome:_1	AUGUSTUS	stop_codon	82440857	82440859	.	-	0	ID=g2838.t1.stop1;Parent=g2838.t1;
OY759168.1_Sturmia_bella_genome_assembly,_chromosome:_1	AUGUSTUS	CDS	82440857	82441420	0.85	-	0	ID=g2838.t1.CDS1;Parent=g2838.t1;
OY759168.1_Sturmia_bella_genome_assembly,_chromosome:_1	AUGUSTUS	exon	82440857	82441420	.	-	.	ID=g2838.t1.exon1;Parent=g2838.t1;
OY759168.1_Sturmia_bella_genome_assembly,_chromosome:_1	AUGUSTUS	start_codon	82441418	82441420	.	-	0	ID=g2838.t1.start1;Parent=g2838.t1;
OY759168.1_Sturmia_bella_genome_assembly,_chromosome:_1	AUGUSTUS	gene	82441800	82442465	.	-	.	ID=g2839;
OY759168.1_Sturmia_bella_genome_assembly,_chromosome:_1	AUGUSTUS	mRNA	82441800	82442465	0.78	-	.	ID=g2839.t1;Parent=g2839;
OY759168.1_Sturmia_bella_genome_assembly,_chromosome:_1	AUGUSTUS	stop_codon	82441800	82441802	.	-	0	ID=g2839.t1.stop1;Parent=g2839.t1;
OY759168.1_Sturmia_bella_genome_assembly,_chromosome:_1	AUGUSTUS	CDS	82441800	82442465	0.78	-	0	ID=g2839.t1.CDS1;Parent=g2839.t1;
OY759168.1_Sturmia_bella_genome_assembly,_chromosome:_1	AUGUSTUS	exon	82441800	82442465	.	-	.	ID=g2839.t1.exon1;Parent=g2839.t1;
OY759168.1_Sturmia_bella_genome_assembly,_chromosome:_1	AUGUSTUS	start_codon	82442463	82442465	.	-	0	ID=g2839.t1.start1;Parent=g2839.t1;
OY759168.1_Sturmia_bella_genome_assembly,_chromosome:_1	AUGUSTUS	gene	82443078	82443689	.	-	.	ID=g2840;
OY759168.1_Sturmia_bella_genome_assembly,_chromosome:_1	AUGUSTUS	mRNA	82443078	82443689	0.89	-	.	ID=g2840.t1;Parent=g2840;
OY759168.1_Sturmia_bella_genome_assembly,_chromosome:_1	AUGUSTUS	stop_codon	82443078	82443080	.	-	0	ID=g2840.t1.stop1;Parent=g2840.t1;
OY759168.1_Sturmia_bella_genome_assembly,_chromosome:_1	AUGUSTUS	CDS	82443078	82443689	0.89	-	0	ID=g2840.t1.CDS1;Parent=g2840.t1;
OY759168.1_Sturmia_bella_genome_assembly,_chromosome:_1	AUGUSTUS	exon	82443078	82443689	.	-	.	ID=g2840.t1.exon1;Parent=g2840.t1;
OY759168.1_Sturmia_bella_genome_assembly,_chromosome:_1	AUGUSTUS	start_codon	82443687	82443689	.	-	0	ID=g2840.t1.start1;Parent=g2840.t1;
OY759168.1_Sturmia_bella_genome_assembly,_chromosome:_1	AUGUSTUS	gene	82444700	82445059	.	-	.	ID=g2841;
OY759168.1_Sturmia_bella_genome_assembly,_chromosome:_1	AUGUSTUS	mRNA	82444700	82445059	0.58	-	.	ID=g2841.t1;Parent=g2841;
OY759168.1_Sturmia_bella_genome_assembly,_chromosome:_1	AUGUSTUS	stop_codon	82444700	82444702	.	-	0	ID=g2841.t1.stop1;Parent=g2841.t1;
OY759168.1_Sturmia_bella_genome_assembly,_chromosome:_1	AUGUSTUS	CDS	82444700	82445059	0.58	-	0	ID=g2841.t1.CDS1;Parent=g2841.t1;
OY759168.1_Sturmia_bella_genome_assembly,_chromosome:_1	AUGUSTUS	exon	82444700	82445059	.	-	.	ID=g2841.t1.exon1;Parent=g2841.t1;
OY759168.1_Sturmia_bella_genome_assembly,_chromosome:_1	AUGUSTUS	start_codon	82445057	82445059	.	-	0	ID=g2841.t1.start1;Parent=g2841.t1;
OY759168.1_Sturmia_bella_genome_assembly,_chromosome:_1	AUGUSTUS	gene	82445494	82445907	.	-	.	ID=g2842;
OY759168.1_Sturmia_bella_genome_assembly,_chromosome:_1	AUGUSTUS	mRNA	82445494	82445907	0.48	-	.	ID=g2842.t1;Parent=g2842;
OY759168.1_Sturmia_bella_genome_assembly,_chromosome:_1	AUGUSTUS	stop_codon	82445494	82445496	.	-	0	ID=g2842.t1.stop1;Parent=g2842.t1;
OY759168.1_Sturmia_bella_genome_assembly,_chromosome:_1	AUGUSTUS	CDS	82445494	82445907	0.48	-	0	ID=g2842.t1.CDS1;Parent=g2842.t1;
OY759168.1_Sturmia_bella_genome_assembly,_chromosome:_1	AUGUSTUS	exon	82445494	82445907	.	-	.	ID=g2842.t1.exon1;Parent=g2842.t1;
OY759168.1_Sturmia_bella_genome_assembly,_chromosome:_1	AUGUSTUS	start_codon	82445905	82445907	.	-	0	ID=g2842.t1.start1;Parent=g2842.t1;
OY759168.1_Sturmia_bella_genome_assembly,_chromosome:_1	AUGUSTUS	gene	82447140	82448078	.	-	.	ID=g2843;
OY759168.1_Sturmia_bella_genome_assembly,_chromosome:_1	AUGUSTUS	mRNA	82447140	82448078	0.94	-	.	ID=g2843.t1;Parent=g2843;
OY759168.1_Sturmia_bella_genome_assembly,_chromosome:_1	AUGUSTUS	stop_codon	82447140	82447142	.	-	0	ID=g2843.t1.stop1;Parent=g2843.t1;
OY759168.1_Sturmia_bella_genome_assembly,_chromosome:_1	AUGUSTUS	CDS	82447140	82448078	0.94	-	0	ID=g2843.t1.CDS1;Parent=g2843.t1;
OY759168.1_Sturmia_bella_genome_assembly,_chromosome:_1	AUGUSTUS	exon	82447140	82448078	.	-	.	ID=g2843.t1.exon1;Parent=g2843.t1;
OY759168.1_Sturmia_bella_genome_assembly,_chromosome:_1	AUGUSTUS	start_codon	82448076	82448078	.	-	0	ID=g2843.t1.start1;Parent=g2843.t1;
OY759168.1_Sturmia_bella_genome_assembly,_chromosome:_1	AUGUSTUS	gene	82449042	82449791	.	-	.	ID=g2844;
OY759168.1_Sturmia_bella_genome_assembly,_chromosome:_1	AUGUSTUS	mRNA	82449042	82449791	0.9	-	.	ID=g2844.t1;Parent=g2844;
OY759168.1_Sturmia_bella_genome_assembly,_chromosome:_1	AUGUSTUS	stop_codon	82449042	82449044	.	-	0	ID=g2844.t1.stop1;Parent=g2844.t1;
OY759168.1_Sturmia_bella_genome_assembly,_chromosome:_1	AUGUSTUS	CDS	82449042	82449791	0.9	-	0	ID=g2844.t1.CDS1;Parent=g2844.t1;
OY759168.1_Sturmia_bella_genome_assembly,_chromosome:_1	AUGUSTUS	exon	82449042	82449791	.	-	.	ID=g2844.t1.exon1;Parent=g2844.t1;
OY759168.1_Sturmia_bella_genome_assembly,_chromosome:_1	AUGUSTUS	start_codon	82449789	82449791	.	-	0	ID=g2844.t1.start1;Parent=g2844.t1;
OY759168.1_Sturmia_bella_genome_assembly,_chromosome:_1	AUGUSTUS	gene	82449841	82451208	.	-	.	ID=g2845;
OY759168.1_Sturmia_bella_genome_assembly,_chromosome:_1	AUGUSTUS	mRNA	82449841	82451208	0.98	-	.	ID=g2845.t1;Parent=g2845;
OY759168.1_Sturmia_bella_genome_assembly,_chromosome:_1	AUGUSTUS	stop_codon	82449841	82449843	.	-	0	ID=g2845.t1.stop1;Parent=g2845.t1;
OY759168.1_Sturmia_bella_genome_assembly,_chromosome:_1	AUGUSTUS	CDS	82449841	82451208	0.98	-	0	ID=g2845.t1.CDS1;Parent=g2845.t1;
OY759168.1_Sturmia_bella_genome_assembly,_chromosome:_1	AUGUSTUS	exon	82449841	82451208	.	-	.	ID=g2845.t1.exon1;Parent=g2845.t1;
OY759168.1_Sturmia_bella_genome_assembly,_chromosome:_1	AUGUSTUS	start_codon	82451206	82451208	.	-	0	ID=g2845.t1.start1;Parent=g2845.t1;
OY759168.1_Sturmia_bella_genome_assembly,_chromosome:_1	AUGUSTUS	gene	82452156	82452734	.	-	.	ID=g2846;
OY759168.1_Sturmia_bella_genome_assembly,_chromosome:_1	AUGUSTUS	mRNA	82452156	82452734	0.89	-	.	ID=g2846.t1;Parent=g2846;
OY759168.1_Sturmia_bella_genome_assembly,_chromosome:_1	AUGUSTUS	stop_codon	82452156	82452158	.	-	0	ID=g2846.t1.stop1;Parent=g2846.t1;
OY759168.1_Sturmia_bella_genome_assembly,_chromosome:_1	AUGUSTUS	CDS	82452156	82452734	0.89	-	0	ID=g2846.t1.CDS1;Parent=g2846.t1;
OY759168.1_Sturmia_bella_genome_assembly,_chromosome:_1	AUGUSTUS	exon	82452156	82452734	.	-	.	ID=g2846.t1.exon1;Parent=g2846.t1;
OY759168.1_Sturmia_bella_genome_assembly,_chromosome:_1	AUGUSTUS	start_codon	82452732	82452734	.	-	0	ID=g2846.t1.start1;Parent=g2846.t1;
OY759168.1_Sturmia_bella_genome_assembly,_chromosome:_1	AUGUSTUS	gene	82453285	82453698	.	-	.	ID=g2847;
OY759168.1_Sturmia_bella_genome_assembly,_chromosome:_1	AUGUSTUS	mRNA	82453285	82453698	0.74	-	.	ID=g2847.t1;Parent=g2847;
OY759168.1_Sturmia_bella_genome_assembly,_chromosome:_1	AUGUSTUS	stop_codon	82453285	82453287	.	-	0	ID=g2847.t1.stop1;Parent=g2847.t1;
OY759168.1_Sturmia_bella_genome_assembly,_chromosome:_1	AUGUSTUS	CDS	82453285	82453698	0.74	-	0	ID=g2847.t1.CDS1;Parent=g2847.t1;
OY759168.1_Sturmia_bella_genome_assembly,_chromosome:_1	AUGUSTUS	exon	82453285	82453698	.	-	.	ID=g2847.t1.exon1;Parent=g2847.t1;
OY759168.1_Sturmia_bella_genome_assembly,_chromosome:_1	AUGUSTUS	start_codon	82453696	82453698	.	-	0	ID=g2847.t1.start1;Parent=g2847.t1;
OY759168.1_Sturmia_bella_genome_assembly,_chromosome:_1	AUGUSTUS	gene	82453763	82454860	.	-	.	ID=g2848;
OY759168.1_Sturmia_bella_genome_assembly,_chromosome:_1	AUGUSTUS	mRNA	82453763	82454860	0.83	-	.	ID=g2848.t1;Parent=g2848;
OY759168.1_Sturmia_bella_genome_assembly,_chromosome:_1	AUGUSTUS	stop_codon	82453763	82453765	.	-	0	ID=g2848.t1.stop1;Parent=g2848.t1;
OY759168.1_Sturmia_bella_genome_assembly,_chromosome:_1	AUGUSTUS	CDS	82453763	82454860	0.83	-	0	ID=g2848.t1.CDS1;Parent=g2848.t1;
OY759168.1_Sturmia_bella_genome_assembly,_chromosome:_1	AUGUSTUS	exon	82453763	82454860	.	-	.	ID=g2848.t1.exon1;Parent=g2848.t1;
OY759168.1_Sturmia_bella_genome_assembly,_chromosome:_1	AUGUSTUS	start_codon	82454858	82454860	.	-	0	ID=g2848.t1.start1;Parent=g2848.t1;
OY759168.1_Sturmia_bella_genome_assembly,_chromosome:_1	AUGUSTUS	gene	82455371	82455784	.	-	.	ID=g2849;
OY759168.1_Sturmia_bella_genome_assembly,_chromosome:_1	AUGUSTUS	mRNA	82455371	82455784	0.95	-	.	ID=g2849.t1;Parent=g2849;
OY759168.1_Sturmia_bella_genome_assembly,_chromosome:_1	AUGUSTUS	stop_codon	82455371	82455373	.	-	0	ID=g2849.t1.stop1;Parent=g2849.t1;
OY759168.1_Sturmia_bella_genome_assembly,_chromosome:_1	AUGUSTUS	CDS	82455371	82455784	0.95	-	0	ID=g2849.t1.CDS1;Parent=g2849.t1;
OY759168.1_Sturmia_bella_genome_assembly,_chromosome:_1	AUGUSTUS	exon	82455371	82455784	.	-	.	ID=g2849.t1.exon1;Parent=g2849.t1;
OY759168.1_Sturmia_bella_genome_assembly,_chromosome:_1	AUGUSTUS	start_codon	82455782	82455784	.	-	0	ID=g2849.t1.start1;Parent=g2849.t1;
OY759168.1_Sturmia_bella_genome_assembly,_chromosome:_1	AUGUSTUS	gene	82456532	82457488	.	-	.	ID=g2850;
OY759168.1_Sturmia_bella_genome_assembly,_chromosome:_1	AUGUSTUS	mRNA	82456532	82457488	0.99	-	.	ID=g2850.t1;Parent=g2850;
OY759168.1_Sturmia_bella_genome_assembly,_chromosome:_1	AUGUSTUS	stop_codon	82456532	82456534	.	-	0	ID=g2850.t1.stop1;Parent=g2850.t1;
OY759168.1_Sturmia_bella_genome_assembly,_chromosome:_1	AUGUSTUS	CDS	82456532	82457488	0.99	-	0	ID=g2850.t1.CDS1;Parent=g2850.t1;
OY759168.1_Sturmia_bella_genome_assembly,_chromosome:_1	AUGUSTUS	exon	82456532	82457488	.	-	.	ID=g2850.t1.exon1;Parent=g2850.t1;
OY759168.1_Sturmia_bella_genome_assembly,_chromosome:_1	AUGUSTUS	start_codon	82457486	82457488	.	-	0	ID=g2850.t1.start1;Parent=g2850.t1;
OY759168.1_Sturmia_bella_genome_assembly,_chromosome:_1	AUGUSTUS	gene	82457565	82458314	.	-	.	ID=g2851;
OY759168.1_Sturmia_bella_genome_assembly,_chromosome:_1	AUGUSTUS	mRNA	82457565	82458314	0.98	-	.	ID=g2851.t1;Parent=g2851;
OY759168.1_Sturmia_bella_genome_assembly,_chromosome:_1	AUGUSTUS	stop_codon	82457565	82457567	.	-	0	ID=g2851.t1.stop1;Parent=g2851.t1;
OY759168.1_Sturmia_bella_genome_assembly,_chromosome:_1	AUGUSTUS	CDS	82457565	82458314	0.98	-	0	ID=g2851.t1.CDS1;Parent=g2851.t1;
OY759168.1_Sturmia_bella_genome_assembly,_chromosome:_1	AUGUSTUS	exon	82457565	82458314	.	-	.	ID=g2851.t1.exon1;Parent=g2851.t1;
OY759168.1_Sturmia_bella_genome_assembly,_chromosome:_1	AUGUSTUS	start_codon	82458312	82458314	.	-	0	ID=g2851.t1.start1;Parent=g2851.t1;
OY759168.1_Sturmia_bella_genome_assembly,_chromosome:_1	AUGUSTUS	gene	82458931	82459596	.	-	.	ID=g2852;
OY759168.1_Sturmia_bella_genome_assembly,_chromosome:_1	AUGUSTUS	mRNA	82458931	82459596	0.81	-	.	ID=g2852.t1;Parent=g2852;
OY759168.1_Sturmia_bella_genome_assembly,_chromosome:_1	AUGUSTUS	stop_codon	82458931	82458933	.	-	0	ID=g2852.t1.stop1;Parent=g2852.t1;
OY759168.1_Sturmia_bella_genome_assembly,_chromosome:_1	AUGUSTUS	CDS	82458931	82459596	0.81	-	0	ID=g2852.t1.CDS1;Parent=g2852.t1;
OY759168.1_Sturmia_bella_genome_assembly,_chromosome:_1	AUGUSTUS	exon	82458931	82459596	.	-	.	ID=g2852.t1.exon1;Parent=g2852.t1;
OY759168.1_Sturmia_bella_genome_assembly,_chromosome:_1	AUGUSTUS	start_codon	82459594	82459596	.	-	0	ID=g2852.t1.start1;Parent=g2852.t1;
OY759168.1_Sturmia_bella_genome_assembly,_chromosome:_1	AUGUSTUS	gene	82461253	82461786	.	-	.	ID=g2853;
OY759168.1_Sturmia_bella_genome_assembly,_chromosome:_1	AUGUSTUS	mRNA	82461253	82461786	0.55	-	.	ID=g2853.t1;Parent=g2853;
OY759168.1_Sturmia_bella_genome_assembly,_chromosome:_1	AUGUSTUS	stop_codon	82461253	82461255	.	-	0	ID=g2853.t1.stop1;Parent=g2853.t1;
OY759168.1_Sturmia_bella_genome_assembly,_chromosome:_1	AUGUSTUS	CDS	82461253	82461786	0.55	-	0	ID=g2853.t1.CDS1;Parent=g2853.t1;
OY759168.1_Sturmia_bella_genome_assembly,_chromosome:_1	AUGUSTUS	exon	82461253	82461786	.	-	.	ID=g2853.t1.exon1;Parent=g2853.t1;
OY759168.1_Sturmia_bella_genome_assembly,_chromosome:_1	AUGUSTUS	start_codon	82461784	82461786	.	-	0	ID=g2853.t1.start1;Parent=g2853.t1;
OY759168.1_Sturmia_bella_genome_assembly,_chromosome:_1	AUGUSTUS	gene	82462731	82463195	.	-	.	ID=g2854;
OY759168.1_Sturmia_bella_genome_assembly,_chromosome:_1	AUGUSTUS	mRNA	82462731	82463195	0.71	-	.	ID=g2854.t1;Parent=g2854;
OY759168.1_Sturmia_bella_genome_assembly,_chromosome:_1	AUGUSTUS	stop_codon	82462731	82462733	.	-	0	ID=g2854.t1.stop1;Parent=g2854.t1;
OY759168.1_Sturmia_bella_genome_assembly,_chromosome:_1	AUGUSTUS	CDS	82462731	82463195	0.71	-	0	ID=g2854.t1.CDS1;Parent=g2854.t1;
OY759168.1_Sturmia_bella_genome_assembly,_chromosome:_1	AUGUSTUS	exon	82462731	82463195	.	-	.	ID=g2854.t1.exon1;Parent=g2854.t1;
OY759168.1_Sturmia_bella_genome_assembly,_chromosome:_1	AUGUSTUS	start_codon	82463193	82463195	.	-	0	ID=g2854.t1.start1;Parent=g2854.t1;
OY759168.1_Sturmia_bella_genome_assembly,_chromosome:_1	AUGUSTUS	gene	82464863	82465633	.	-	.	ID=g2855;
OY759168.1_Sturmia_bella_genome_assembly,_chromosome:_1	AUGUSTUS	mRNA	82464863	82465633	1	-	.	ID=g2855.t1;Parent=g2855;
OY759168.1_Sturmia_bella_genome_assembly,_chromosome:_1	AUGUSTUS	stop_codon	82464863	82464865	.	-	0	ID=g2855.t1.stop1;Parent=g2855.t1;
OY759168.1_Sturmia_bella_genome_assembly,_chromosome:_1	AUGUSTUS	CDS	82464863	82465633	1	-	0	ID=g2855.t1.CDS1;Parent=g2855.t1;
OY759168.1_Sturmia_bella_genome_assembly,_chromosome:_1	AUGUSTUS	exon	82464863	82465633	.	-	.	ID=g2855.t1.exon1;Parent=g2855.t1;
OY759168.1_Sturmia_bella_genome_assembly,_chromosome:_1	AUGUSTUS	start_codon	82465631	82465633	.	-	0	ID=g2855.t1.start1;Parent=g2855.t1;
OY759168.1_Sturmia_bella_genome_assembly,_chromosome:_1	AUGUSTUS	gene	82465760	82466290	.	-	.	ID=g2856;
OY759168.1_Sturmia_bella_genome_assembly,_chromosome:_1	AUGUSTUS	mRNA	82465760	82466290	0.77	-	.	ID=g2856.t1;Parent=g2856;
OY759168.1_Sturmia_bella_genome_assembly,_chromosome:_1	AUGUSTUS	stop_codon	82465760	82465762	.	-	0	ID=g2856.t1.stop1;Parent=g2856.t1;
OY759168.1_Sturmia_bella_genome_assembly,_chromosome:_1	AUGUSTUS	CDS	82465760	82466290	0.77	-	0	ID=g2856.t1.CDS1;Parent=g2856.t1;
OY759168.1_Sturmia_bella_genome_assembly,_chromosome:_1	AUGUSTUS	exon	82465760	82466290	.	-	.	ID=g2856.t1.exon1;Parent=g2856.t1;
OY759168.1_Sturmia_bella_genome_assembly,_chromosome:_1	AUGUSTUS	start_codon	82466288	82466290	.	-	0	ID=g2856.t1.start1;Parent=g2856.t1;
OY759168.1_Sturmia_bella_genome_assembly,_chromosome:_1	AUGUSTUS	gene	82466604	82467320	.	-	.	ID=g2857;
OY759168.1_Sturmia_bella_genome_assembly,_chromosome:_1	AUGUSTUS	mRNA	82466604	82467320	0.57	-	.	ID=g2857.t1;Parent=g2857;
OY759168.1_Sturmia_bella_genome_assembly,_chromosome:_1	AUGUSTUS	stop_codon	82466604	82466606	.	-	0	ID=g2857.t1.stop1;Parent=g2857.t1;
OY759168.1_Sturmia_bella_genome_assembly,_chromosome:_1	AUGUSTUS	CDS	82466604	82467320	0.57	-	0	ID=g2857.t1.CDS1;Parent=g2857.t1;
OY759168.1_Sturmia_bella_genome_assembly,_chromosome:_1	AUGUSTUS	exon	82466604	82467320	.	-	.	ID=g2857.t1.exon1;Parent=g2857.t1;
OY759168.1_Sturmia_bella_genome_assembly,_chromosome:_1	AUGUSTUS	start_codon	82467318	82467320	.	-	0	ID=g2857.t1.start1;Parent=g2857.t1;
OY759168.1_Sturmia_bella_genome_assembly,_chromosome:_1	AUGUSTUS	gene	82467425	82468192	.	-	.	ID=g2858;
OY759168.1_Sturmia_bella_genome_assembly,_chromosome:_1	AUGUSTUS	mRNA	82467425	82468192	0.91	-	.	ID=g2858.t1;Parent=g2858;
OY759168.1_Sturmia_bella_genome_assembly,_chromosome:_1	AUGUSTUS	stop_codon	82467425	82467427	.	-	0	ID=g2858.t1.stop1;Parent=g2858.t1;
OY759168.1_Sturmia_bella_genome_assembly,_chromosome:_1	AUGUSTUS	CDS	82467425	82468192	0.91	-	0	ID=g2858.t1.CDS1;Parent=g2858.t1;
OY759168.1_Sturmia_bella_genome_assembly,_chromosome:_1	AUGUSTUS	exon	82467425	82468192	.	-	.	ID=g2858.t1.exon1;Parent=g2858.t1;
OY759168.1_Sturmia_bella_genome_assembly,_chromosome:_1	AUGUSTUS	start_codon	82468190	82468192	.	-	0	ID=g2858.t1.start1;Parent=g2858.t1;
OY759168.1_Sturmia_bella_genome_assembly,_chromosome:_1	AUGUSTUS	gene	82469492	82470541	.	-	.	ID=g2859;
OY759168.1_Sturmia_bella_genome_assembly,_chromosome:_1	AUGUSTUS	mRNA	82469492	82470541	0.73	-	.	ID=g2859.t1;Parent=g2859;
OY759168.1_Sturmia_bella_genome_assembly,_chromosome:_1	AUGUSTUS	stop_codon	82469492	82469494	.	-	0	ID=g2859.t1.stop1;Parent=g2859.t1;
OY759168.1_Sturmia_bella_genome_assembly,_chromosome:_1	AUGUSTUS	CDS	82469492	82470541	0.73	-	0	ID=g2859.t1.CDS1;Parent=g2859.t1;
OY759168.1_Sturmia_bella_genome_assembly,_chromosome:_1	AUGUSTUS	exon	82469492	82470541	.	-	.	ID=g2859.t1.exon1;Parent=g2859.t1;
OY759168.1_Sturmia_bella_genome_assembly,_chromosome:_1	AUGUSTUS	start_codon	82470539	82470541	.	-	0	ID=g2859.t1.start1;Parent=g2859.t1;
OY759168.1_Sturmia_bella_genome_assembly,_chromosome:_1	AUGUSTUS	gene	82472951	82473349	.	-	.	ID=g2860;
OY759168.1_Sturmia_bella_genome_assembly,_chromosome:_1	AUGUSTUS	mRNA	82472951	82473349	0.55	-	.	ID=g2860.t1;Parent=g2860;
OY759168.1_Sturmia_bella_genome_assembly,_chromosome:_1	AUGUSTUS	stop_codon	82472951	82472953	.	-	0	ID=g2860.t1.stop1;Parent=g2860.t1;
OY759168.1_Sturmia_bella_genome_assembly,_chromosome:_1	AUGUSTUS	CDS	82472951	82473349	0.55	-	0	ID=g2860.t1.CDS1;Parent=g2860.t1;
OY759168.1_Sturmia_bella_genome_assembly,_chromosome:_1	AUGUSTUS	exon	82472951	82473349	.	-	.	ID=g2860.t1.exon1;Parent=g2860.t1;
OY759168.1_Sturmia_bella_genome_assembly,_chromosome:_1	AUGUSTUS	start_codon	82473347	82473349	.	-	0	ID=g2860.t1.start1;Parent=g2860.t1;
OY759168.1_Sturmia_bella_genome_assembly,_chromosome:_1	AUGUSTUS	gene	82473377	82473844	.	-	.	ID=g2861;
OY759168.1_Sturmia_bella_genome_assembly,_chromosome:_1	AUGUSTUS	mRNA	82473377	82473844	0.79	-	.	ID=g2861.t1;Parent=g2861;
OY759168.1_Sturmia_bella_genome_assembly,_chromosome:_1	AUGUSTUS	stop_codon	82473377	82473379	.	-	0	ID=g2861.t1.stop1;Parent=g2861.t1;
OY759168.1_Sturmia_bella_genome_assembly,_chromosome:_1	AUGUSTUS	CDS	82473377	82473844	0.79	-	0	ID=g2861.t1.CDS1;Parent=g2861.t1;
OY759168.1_Sturmia_bella_genome_assembly,_chromosome:_1	AUGUSTUS	exon	82473377	82473844	.	-	.	ID=g2861.t1.exon1;Parent=g2861.t1;
OY759168.1_Sturmia_bella_genome_assembly,_chromosome:_1	AUGUSTUS	start_codon	82473842	82473844	.	-	0	ID=g2861.t1.start1;Parent=g2861.t1;
OY759168.1_Sturmia_bella_genome_assembly,_chromosome:_1	AUGUSTUS	gene	82473920	82474660	.	-	.	ID=g2862;
OY759168.1_Sturmia_bella_genome_assembly,_chromosome:_1	AUGUSTUS	mRNA	82473920	82474660	1	-	.	ID=g2862.t1;Parent=g2862;
OY759168.1_Sturmia_bella_genome_assembly,_chromosome:_1	AUGUSTUS	stop_codon	82473920	82473922	.	-	0	ID=g2862.t1.stop1;Parent=g2862.t1;
OY759168.1_Sturmia_bella_genome_assembly,_chromosome:_1	AUGUSTUS	CDS	82473920	82474660	1	-	0	ID=g2862.t1.CDS1;Parent=g2862.t1;
OY759168.1_Sturmia_bella_genome_assembly,_chromosome:_1	AUGUSTUS	exon	82473920	82474660	.	-	.	ID=g2862.t1.exon1;Parent=g2862.t1;
OY759168.1_Sturmia_bella_genome_assembly,_chromosome:_1	AUGUSTUS	start_codon	82474658	82474660	.	-	0	ID=g2862.t1.start1;Parent=g2862.t1;
OY759168.1_Sturmia_bella_genome_assembly,_chromosome:_1	AUGUSTUS	gene	82474886	82475641	.	-	.	ID=g2863;
OY759168.1_Sturmia_bella_genome_assembly,_chromosome:_1	AUGUSTUS	mRNA	82474886	82475641	0.98	-	.	ID=g2863.t1;Parent=g2863;
OY759168.1_Sturmia_bella_genome_assembly,_chromosome:_1	AUGUSTUS	stop_codon	82474886	82474888	.	-	0	ID=g2863.t1.stop1;Parent=g2863.t1;
OY759168.1_Sturmia_bella_genome_assembly,_chromosome:_1	AUGUSTUS	CDS	82474886	82475641	0.98	-	0	ID=g2863.t1.CDS1;Parent=g2863.t1;
OY759168.1_Sturmia_bella_genome_assembly,_chromosome:_1	AUGUSTUS	exon	82474886	82475641	.	-	.	ID=g2863.t1.exon1;Parent=g2863.t1;
OY759168.1_Sturmia_bella_genome_assembly,_chromosome:_1	AUGUSTUS	start_codon	82475639	82475641	.	-	0	ID=g2863.t1.start1;Parent=g2863.t1;
OY759168.1_Sturmia_bella_genome_assembly,_chromosome:_1	AUGUSTUS	gene	82475668	82476336	.	-	.	ID=g2864;
OY759168.1_Sturmia_bella_genome_assembly,_chromosome:_1	AUGUSTUS	mRNA	82475668	82476336	0.9	-	.	ID=g2864.t1;Parent=g2864;
OY759168.1_Sturmia_bella_genome_assembly,_chromosome:_1	AUGUSTUS	stop_codon	82475668	82475670	.	-	0	ID=g2864.t1.stop1;Parent=g2864.t1;
OY759168.1_Sturmia_bella_genome_assembly,_chromosome:_1	AUGUSTUS	CDS	82475668	82476336	0.9	-	0	ID=g2864.t1.CDS1;Parent=g2864.t1;
OY759168.1_Sturmia_bella_genome_assembly,_chromosome:_1	AUGUSTUS	exon	82475668	82476336	.	-	.	ID=g2864.t1.exon1;Parent=g2864.t1;
OY759168.1_Sturmia_bella_genome_assembly,_chromosome:_1	AUGUSTUS	start_codon	82476334	82476336	.	-	0	ID=g2864.t1.start1;Parent=g2864.t1;
OY759168.1_Sturmia_bella_genome_assembly,_chromosome:_1	AUGUSTUS	gene	82481812	82482249	.	-	.	ID=g2865;
OY759168.1_Sturmia_bella_genome_assembly,_chromosome:_1	AUGUSTUS	mRNA	82481812	82482249	0.71	-	.	ID=g2865.t1;Parent=g2865;
OY759168.1_Sturmia_bella_genome_assembly,_chromosome:_1	AUGUSTUS	stop_codon	82481812	82481814	.	-	0	ID=g2865.t1.stop1;Parent=g2865.t1;
OY759168.1_Sturmia_bella_genome_assembly,_chromosome:_1	AUGUSTUS	CDS	82481812	82482249	0.71	-	0	ID=g2865.t1.CDS1;Parent=g2865.t1;
OY759168.1_Sturmia_bella_genome_assembly,_chromosome:_1	AUGUSTUS	exon	82481812	82482249	.	-	.	ID=g2865.t1.exon1;Parent=g2865.t1;
OY759168.1_Sturmia_bella_genome_assembly,_chromosome:_1	AUGUSTUS	start_codon	82482247	82482249	.	-	0	ID=g2865.t1.start1;Parent=g2865.t1;
OY759168.1_Sturmia_bella_genome_assembly,_chromosome:_1	AUGUSTUS	gene	82482348	82483103	.	-	.	ID=g2866;
OY759168.1_Sturmia_bella_genome_assembly,_chromosome:_1	AUGUSTUS	mRNA	82482348	82483103	0.29	-	.	ID=g2866.t1;Parent=g2866;
OY759168.1_Sturmia_bella_genome_assembly,_chromosome:_1	AUGUSTUS	stop_codon	82482348	82482350	.	-	0	ID=g2866.t1.stop1;Parent=g2866.t1;
OY759168.1_Sturmia_bella_genome_assembly,_chromosome:_1	AUGUSTUS	CDS	82482348	82483103	0.29	-	0	ID=g2866.t1.CDS1;Parent=g2866.t1;
OY759168.1_Sturmia_bella_genome_assembly,_chromosome:_1	AUGUSTUS	exon	82482348	82483103	.	-	.	ID=g2866.t1.exon1;Parent=g2866.t1;
OY759168.1_Sturmia_bella_genome_assembly,_chromosome:_1	AUGUSTUS	start_codon	82483101	82483103	.	-	0	ID=g2866.t1.start1;Parent=g2866.t1;
OY759168.1_Sturmia_bella_genome_assembly,_chromosome:_1	AUGUSTUS	gene	82483151	82483786	.	-	.	ID=g2867;
OY759168.1_Sturmia_bella_genome_assembly,_chromosome:_1	AUGUSTUS	mRNA	82483151	82483786	0.37	-	.	ID=g2867.t1;Parent=g2867;
OY759168.1_Sturmia_bella_genome_assembly,_chromosome:_1	AUGUSTUS	stop_codon	82483151	82483153	.	-	0	ID=g2867.t1.stop1;Parent=g2867.t1;
OY759168.1_Sturmia_bella_genome_assembly,_chromosome:_1	AUGUSTUS	CDS	82483151	82483786	0.37	-	0	ID=g2867.t1.CDS1;Parent=g2867.t1;
OY759168.1_Sturmia_bella_genome_assembly,_chromosome:_1	AUGUSTUS	exon	82483151	82483786	.	-	.	ID=g2867.t1.exon1;Parent=g2867.t1;
OY759168.1_Sturmia_bella_genome_assembly,_chromosome:_1	AUGUSTUS	start_codon	82483784	82483786	.	-	0	ID=g2867.t1.start1;Parent=g2867.t1;
OY759168.1_Sturmia_bella_genome_assembly,_chromosome:_1	AUGUSTUS	gene	82484071	82485455	.	-	.	ID=g2868;
OY759168.1_Sturmia_bella_genome_assembly,_chromosome:_1	AUGUSTUS	mRNA	82484071	82485455	0.21	-	.	ID=g2868.t1;Parent=g2868;
OY759168.1_Sturmia_bella_genome_assembly,_chromosome:_1	AUGUSTUS	stop_codon	82484071	82484073	.	-	0	ID=g2868.t1.stop1;Parent=g2868.t1;
OY759168.1_Sturmia_bella_genome_assembly,_chromosome:_1	AUGUSTUS	CDS	82484071	82485007	0.46	-	1	ID=g2868.t1.CDS1;Parent=g2868.t1;
OY759168.1_Sturmia_bella_genome_assembly,_chromosome:_1	AUGUSTUS	exon	82484071	82485007	.	-	.	ID=g2868.t1.exon1;Parent=g2868.t1;
OY759168.1_Sturmia_bella_genome_assembly,_chromosome:_1	AUGUSTUS	intron	82485008	82485117	0.47	-	.	ID=g2868.t1.intron1;Parent=g2868.t1;
OY759168.1_Sturmia_bella_genome_assembly,_chromosome:_1	AUGUSTUS	CDS	82485118	82485455	0.27	-	0	ID=g2868.t1.CDS2;Parent=g2868.t1;
OY759168.1_Sturmia_bella_genome_assembly,_chromosome:_1	AUGUSTUS	exon	82485118	82485455	.	-	.	ID=g2868.t1.exon2;Parent=g2868.t1;
OY759168.1_Sturmia_bella_genome_assembly,_chromosome:_1	AUGUSTUS	start_codon	82485453	82485455	.	-	0	ID=g2868.t1.start1;Parent=g2868.t1;
OY759168.1_Sturmia_bella_genome_assembly,_chromosome:_1	AUGUSTUS	gene	82485802	82486659	.	-	.	ID=g2869;
OY759168.1_Sturmia_bella_genome_assembly,_chromosome:_1	AUGUSTUS	mRNA	82485802	82486659	0.88	-	.	ID=g2869.t1;Parent=g2869;
OY759168.1_Sturmia_bella_genome_assembly,_chromosome:_1	AUGUSTUS	stop_codon	82485802	82485804	.	-	0	ID=g2869.t1.stop1;Parent=g2869.t1;
OY759168.1_Sturmia_bella_genome_assembly,_chromosome:_1	AUGUSTUS	CDS	82485802	82486659	0.88	-	0	ID=g2869.t1.CDS1;Parent=g2869.t1;
OY759168.1_Sturmia_bella_genome_assembly,_chromosome:_1	AUGUSTUS	exon	82485802	82486659	.	-	.	ID=g2869.t1.exon1;Parent=g2869.t1;
OY759168.1_Sturmia_bella_genome_assembly,_chromosome:_1	AUGUSTUS	start_codon	82486657	82486659	.	-	0	ID=g2869.t1.start1;Parent=g2869.t1;
OY759168.1_Sturmia_bella_genome_assembly,_chromosome:_1	AUGUSTUS	gene	82486720	82487583	.	-	.	ID=g2870;
OY759168.1_Sturmia_bella_genome_assembly,_chromosome:_1	AUGUSTUS	mRNA	82486720	82487583	1	-	.	ID=g2870.t1;Parent=g2870;
OY759168.1_Sturmia_bella_genome_assembly,_chromosome:_1	AUGUSTUS	stop_codon	82486720	82486722	.	-	0	ID=g2870.t1.stop1;Parent=g2870.t1;
OY759168.1_Sturmia_bella_genome_assembly,_chromosome:_1	AUGUSTUS	CDS	82486720	82487583	1	-	0	ID=g2870.t1.CDS1;Parent=g2870.t1;
OY759168.1_Sturmia_bella_genome_assembly,_chromosome:_1	AUGUSTUS	exon	82486720	82487583	.	-	.	ID=g2870.t1.exon1;Parent=g2870.t1;
OY759168.1_Sturmia_bella_genome_assembly,_chromosome:_1	AUGUSTUS	start_codon	82487581	82487583	.	-	0	ID=g2870.t1.start1;Parent=g2870.t1;
OY759168.1_Sturmia_bella_genome_assembly,_chromosome:_1	AUGUSTUS	gene	82487797	82488504	.	-	.	ID=g2871;
OY759168.1_Sturmia_bella_genome_assembly,_chromosome:_1	AUGUSTUS	mRNA	82487797	82488504	0.94	-	.	ID=g2871.t1;Parent=g2871;
OY759168.1_Sturmia_bella_genome_assembly,_chromosome:_1	AUGUSTUS	stop_codon	82487797	82487799	.	-	0	ID=g2871.t1.stop1;Parent=g2871.t1;
OY759168.1_Sturmia_bella_genome_assembly,_chromosome:_1	AUGUSTUS	CDS	82487797	82488504	0.94	-	0	ID=g2871.t1.CDS1;Parent=g2871.t1;
OY759168.1_Sturmia_bella_genome_assembly,_chromosome:_1	AUGUSTUS	exon	82487797	82488504	.	-	.	ID=g2871.t1.exon1;Parent=g2871.t1;
OY759168.1_Sturmia_bella_genome_assembly,_chromosome:_1	AUGUSTUS	start_codon	82488502	82488504	.	-	0	ID=g2871.t1.start1;Parent=g2871.t1;
OY759168.1_Sturmia_bella_genome_assembly,_chromosome:_1	AUGUSTUS	gene	82488840	82489562	.	-	.	ID=g2872;
OY759168.1_Sturmia_bella_genome_assembly,_chromosome:_1	AUGUSTUS	mRNA	82488840	82489562	0.99	-	.	ID=g2872.t1;Parent=g2872;
OY759168.1_Sturmia_bella_genome_assembly,_chromosome:_1	AUGUSTUS	stop_codon	82488840	82488842	.	-	0	ID=g2872.t1.stop1;Parent=g2872.t1;
OY759168.1_Sturmia_bella_genome_assembly,_chromosome:_1	AUGUSTUS	CDS	82488840	82489562	0.99	-	0	ID=g2872.t1.CDS1;Parent=g2872.t1;
OY759168.1_Sturmia_bella_genome_assembly,_chromosome:_1	AUGUSTUS	exon	82488840	82489562	.	-	.	ID=g2872.t1.exon1;Parent=g2872.t1;
OY759168.1_Sturmia_bella_genome_assembly,_chromosome:_1	AUGUSTUS	start_codon	82489560	82489562	.	-	0	ID=g2872.t1.start1;Parent=g2872.t1;
OY759168.1_Sturmia_bella_genome_assembly,_chromosome:_1	AUGUSTUS	gene	82489850	82491025	.	-	.	ID=g2873;
OY759168.1_Sturmia_bella_genome_assembly,_chromosome:_1	AUGUSTUS	mRNA	82489850	82491025	0.27	-	.	ID=g2873.t1;Parent=g2873;
OY759168.1_Sturmia_bella_genome_assembly,_chromosome:_1	AUGUSTUS	stop_codon	82489850	82489852	.	-	0	ID=g2873.t1.stop1;Parent=g2873.t1;
OY759168.1_Sturmia_bella_genome_assembly,_chromosome:_1	AUGUSTUS	CDS	82489850	82490642	0.27	-	1	ID=g2873.t1.CDS1;Parent=g2873.t1;
OY759168.1_Sturmia_bella_genome_assembly,_chromosome:_1	AUGUSTUS	exon	82489850	82490642	.	-	.	ID=g2873.t1.exon1;Parent=g2873.t1;
OY759168.1_Sturmia_bella_genome_assembly,_chromosome:_1	AUGUSTUS	intron	82490643	82490708	0.28	-	.	ID=g2873.t1.intron1;Parent=g2873.t1;
OY759168.1_Sturmia_bella_genome_assembly,_chromosome:_1	AUGUSTUS	CDS	82490709	82491025	0.39	-	0	ID=g2873.t1.CDS2;Parent=g2873.t1;
OY759168.1_Sturmia_bella_genome_assembly,_chromosome:_1	AUGUSTUS	exon	82490709	82491025	.	-	.	ID=g2873.t1.exon2;Parent=g2873.t1;
OY759168.1_Sturmia_bella_genome_assembly,_chromosome:_1	AUGUSTUS	start_codon	82491023	82491025	.	-	0	ID=g2873.t1.start1;Parent=g2873.t1;
OY759168.1_Sturmia_bella_genome_assembly,_chromosome:_1	AUGUSTUS	gene	82491069	82491536	.	-	.	ID=g2874;
OY759168.1_Sturmia_bella_genome_assembly,_chromosome:_1	AUGUSTUS	mRNA	82491069	82491536	0.72	-	.	ID=g2874.t1;Parent=g2874;
OY759168.1_Sturmia_bella_genome_assembly,_chromosome:_1	AUGUSTUS	stop_codon	82491069	82491071	.	-	0	ID=g2874.t1.stop1;Parent=g2874.t1;
OY759168.1_Sturmia_bella_genome_assembly,_chromosome:_1	AUGUSTUS	CDS	82491069	82491536	0.72	-	0	ID=g2874.t1.CDS1;Parent=g2874.t1;
OY759168.1_Sturmia_bella_genome_assembly,_chromosome:_1	AUGUSTUS	exon	82491069	82491536	.	-	.	ID=g2874.t1.exon1;Parent=g2874.t1;
OY759168.1_Sturmia_bella_genome_assembly,_chromosome:_1	AUGUSTUS	start_codon	82491534	82491536	.	-	0	ID=g2874.t1.start1;Parent=g2874.t1;
OY759168.1_Sturmia_bella_genome_assembly,_chromosome:_1	AUGUSTUS	gene	82492347	82493201	.	-	.	ID=g2875;
OY759168.1_Sturmia_bella_genome_assembly,_chromosome:_1	AUGUSTUS	mRNA	82492347	82493201	0.96	-	.	ID=g2875.t1;Parent=g2875;
OY759168.1_Sturmia_bella_genome_assembly,_chromosome:_1	AUGUSTUS	stop_codon	82492347	82492349	.	-	0	ID=g2875.t1.stop1;Parent=g2875.t1;
OY759168.1_Sturmia_bella_genome_assembly,_chromosome:_1	AUGUSTUS	CDS	82492347	82493201	0.96	-	0	ID=g2875.t1.CDS1;Parent=g2875.t1;
OY759168.1_Sturmia_bella_genome_assembly,_chromosome:_1	AUGUSTUS	exon	82492347	82493201	.	-	.	ID=g2875.t1.exon1;Parent=g2875.t1;
OY759168.1_Sturmia_bella_genome_assembly,_chromosome:_1	AUGUSTUS	start_codon	82493199	82493201	.	-	0	ID=g2875.t1.start1;Parent=g2875.t1;
OY759168.1_Sturmia_bella_genome_assembly,_chromosome:_1	AUGUSTUS	gene	82493445	82494404	.	-	.	ID=g2876;
OY759168.1_Sturmia_bella_genome_assembly,_chromosome:_1	AUGUSTUS	mRNA	82493445	82494404	0.98	-	.	ID=g2876.t1;Parent=g2876;
OY759168.1_Sturmia_bella_genome_assembly,_chromosome:_1	AUGUSTUS	stop_codon	82493445	82493447	.	-	0	ID=g2876.t1.stop1;Parent=g2876.t1;
OY759168.1_Sturmia_bella_genome_assembly,_chromosome:_1	AUGUSTUS	CDS	82493445	82494404	0.98	-	0	ID=g2876.t1.CDS1;Parent=g2876.t1;
OY759168.1_Sturmia_bella_genome_assembly,_chromosome:_1	AUGUSTUS	exon	82493445	82494404	.	-	.	ID=g2876.t1.exon1;Parent=g2876.t1;
OY759168.1_Sturmia_bella_genome_assembly,_chromosome:_1	AUGUSTUS	start_codon	82494402	82494404	.	-	0	ID=g2876.t1.start1;Parent=g2876.t1;
OY759168.1_Sturmia_bella_genome_assembly,_chromosome:_1	AUGUSTUS	gene	82494648	82495265	.	-	.	ID=g2877;
OY759168.1_Sturmia_bella_genome_assembly,_chromosome:_1	AUGUSTUS	mRNA	82494648	82495265	0.38	-	.	ID=g2877.t1;Parent=g2877;
OY759168.1_Sturmia_bella_genome_assembly,_chromosome:_1	AUGUSTUS	stop_codon	82494648	82494650	.	-	0	ID=g2877.t1.stop1;Parent=g2877.t1;
OY759168.1_Sturmia_bella_genome_assembly,_chromosome:_1	AUGUSTUS	CDS	82494648	82495265	0.38	-	0	ID=g2877.t1.CDS1;Parent=g2877.t1;
OY759168.1_Sturmia_bella_genome_assembly,_chromosome:_1	AUGUSTUS	exon	82494648	82495265	.	-	.	ID=g2877.t1.exon1;Parent=g2877.t1;
OY759168.1_Sturmia_bella_genome_assembly,_chromosome:_1	AUGUSTUS	start_codon	82495263	82495265	.	-	0	ID=g2877.t1.start1;Parent=g2877.t1;
OY759168.1_Sturmia_bella_genome_assembly,_chromosome:_1	AUGUSTUS	gene	82500704	82501405	.	-	.	ID=g2878;
OY759168.1_Sturmia_bella_genome_assembly,_chromosome:_1	AUGUSTUS	mRNA	82500704	82501405	0.66	-	.	ID=g2878.t1;Parent=g2878;
OY759168.1_Sturmia_bella_genome_assembly,_chromosome:_1	AUGUSTUS	stop_codon	82500704	82500706	.	-	0	ID=g2878.t1.stop1;Parent=g2878.t1;
OY759168.1_Sturmia_bella_genome_assembly,_chromosome:_1	AUGUSTUS	CDS	82500704	82501405	0.66	-	0	ID=g2878.t1.CDS1;Parent=g2878.t1;
OY759168.1_Sturmia_bella_genome_assembly,_chromosome:_1	AUGUSTUS	exon	82500704	82501405	.	-	.	ID=g2878.t1.exon1;Parent=g2878.t1;
OY759168.1_Sturmia_bella_genome_assembly,_chromosome:_1	AUGUSTUS	start_codon	82501403	82501405	.	-	0	ID=g2878.t1.start1;Parent=g2878.t1;
OY759168.1_Sturmia_bella_genome_assembly,_chromosome:_1	AUGUSTUS	gene	82501696	82502424	.	-	.	ID=g2879;
OY759168.1_Sturmia_bella_genome_assembly,_chromosome:_1	AUGUSTUS	mRNA	82501696	82502424	0.77	-	.	ID=g2879.t1;Parent=g2879;
OY759168.1_Sturmia_bella_genome_assembly,_chromosome:_1	AUGUSTUS	stop_codon	82501696	82501698	.	-	0	ID=g2879.t1.stop1;Parent=g2879.t1;
OY759168.1_Sturmia_bella_genome_assembly,_chromosome:_1	AUGUSTUS	CDS	82501696	82502424	0.77	-	0	ID=g2879.t1.CDS1;Parent=g2879.t1;
OY759168.1_Sturmia_bella_genome_assembly,_chromosome:_1	AUGUSTUS	exon	82501696	82502424	.	-	.	ID=g2879.t1.exon1;Parent=g2879.t1;
OY759168.1_Sturmia_bella_genome_assembly,_chromosome:_1	AUGUSTUS	start_codon	82502422	82502424	.	-	0	ID=g2879.t1.start1;Parent=g2879.t1;
OY759168.1_Sturmia_bella_genome_assembly,_chromosome:_1	AUGUSTUS	gene	82502811	82504340	.	-	.	ID=g2880;
OY759168.1_Sturmia_bella_genome_assembly,_chromosome:_1	AUGUSTUS	mRNA	82502811	82504340	0.99	-	.	ID=g2880.t1;Parent=g2880;
OY759168.1_Sturmia_bella_genome_assembly,_chromosome:_1	AUGUSTUS	stop_codon	82502811	82502813	.	-	0	ID=g2880.t1.stop1;Parent=g2880.t1;
OY759168.1_Sturmia_bella_genome_assembly,_chromosome:_1	AUGUSTUS	CDS	82502811	82504340	0.99	-	0	ID=g2880.t1.CDS1;Parent=g2880.t1;
OY759168.1_Sturmia_bella_genome_assembly,_chromosome:_1	AUGUSTUS	exon	82502811	82504340	.	-	.	ID=g2880.t1.exon1;Parent=g2880.t1;
OY759168.1_Sturmia_bella_genome_assembly,_chromosome:_1	AUGUSTUS	start_codon	82504338	82504340	.	-	0	ID=g2880.t1.start1;Parent=g2880.t1;
OY759168.1_Sturmia_bella_genome_assembly,_chromosome:_1	AUGUSTUS	gene	82504455	82505057	.	-	.	ID=g2881;
OY759168.1_Sturmia_bella_genome_assembly,_chromosome:_1	AUGUSTUS	mRNA	82504455	82505057	0.73	-	.	ID=g2881.t1;Parent=g2881;
OY759168.1_Sturmia_bella_genome_assembly,_chromosome:_1	AUGUSTUS	stop_codon	82504455	82504457	.	-	0	ID=g2881.t1.stop1;Parent=g2881.t1;
OY759168.1_Sturmia_bella_genome_assembly,_chromosome:_1	AUGUSTUS	CDS	82504455	82505057	0.73	-	0	ID=g2881.t1.CDS1;Parent=g2881.t1;
OY759168.1_Sturmia_bella_genome_assembly,_chromosome:_1	AUGUSTUS	exon	82504455	82505057	.	-	.	ID=g2881.t1.exon1;Parent=g2881.t1;
OY759168.1_Sturmia_bella_genome_assembly,_chromosome:_1	AUGUSTUS	start_codon	82505055	82505057	.	-	0	ID=g2881.t1.start1;Parent=g2881.t1;
OY759168.1_Sturmia_bella_genome_assembly,_chromosome:_1	AUGUSTUS	gene	82505184	82505570	.	-	.	ID=g2882;
OY759168.1_Sturmia_bella_genome_assembly,_chromosome:_1	AUGUSTUS	mRNA	82505184	82505570	0.73	-	.	ID=g2882.t1;Parent=g2882;
OY759168.1_Sturmia_bella_genome_assembly,_chromosome:_1	AUGUSTUS	stop_codon	82505184	82505186	.	-	0	ID=g2882.t1.stop1;Parent=g2882.t1;
OY759168.1_Sturmia_bella_genome_assembly,_chromosome:_1	AUGUSTUS	CDS	82505184	82505570	0.73	-	0	ID=g2882.t1.CDS1;Parent=g2882.t1;
OY759168.1_Sturmia_bella_genome_assembly,_chromosome:_1	AUGUSTUS	exon	82505184	82505570	.	-	.	ID=g2882.t1.exon1;Parent=g2882.t1;
OY759168.1_Sturmia_bella_genome_assembly,_chromosome:_1	AUGUSTUS	start_codon	82505568	82505570	.	-	0	ID=g2882.t1.start1;Parent=g2882.t1;
OY759168.1_Sturmia_bella_genome_assembly,_chromosome:_1	AUGUSTUS	gene	82507249	82507809	.	-	.	ID=g2883;
OY759168.1_Sturmia_bella_genome_assembly,_chromosome:_1	AUGUSTUS	mRNA	82507249	82507809	1	-	.	ID=g2883.t1;Parent=g2883;
OY759168.1_Sturmia_bella_genome_assembly,_chromosome:_1	AUGUSTUS	stop_codon	82507249	82507251	.	-	0	ID=g2883.t1.stop1;Parent=g2883.t1;
OY759168.1_Sturmia_bella_genome_assembly,_chromosome:_1	AUGUSTUS	CDS	82507249	82507809	1	-	0	ID=g2883.t1.CDS1;Parent=g2883.t1;
OY759168.1_Sturmia_bella_genome_assembly,_chromosome:_1	AUGUSTUS	exon	82507249	82507809	.	-	.	ID=g2883.t1.exon1;Parent=g2883.t1;
OY759168.1_Sturmia_bella_genome_assembly,_chromosome:_1	AUGUSTUS	start_codon	82507807	82507809	.	-	0	ID=g2883.t1.start1;Parent=g2883.t1;
OY759168.1_Sturmia_bella_genome_assembly,_chromosome:_1	AUGUSTUS	gene	82507879	82508217	.	-	.	ID=g2884;
OY759168.1_Sturmia_bella_genome_assembly,_chromosome:_1	AUGUSTUS	mRNA	82507879	82508217	0.67	-	.	ID=g2884.t1;Parent=g2884;
OY759168.1_Sturmia_bella_genome_assembly,_chromosome:_1	AUGUSTUS	stop_codon	82507879	82507881	.	-	0	ID=g2884.t1.stop1;Parent=g2884.t1;
OY759168.1_Sturmia_bella_genome_assembly,_chromosome:_1	AUGUSTUS	CDS	82507879	82508217	0.67	-	0	ID=g2884.t1.CDS1;Parent=g2884.t1;
OY759168.1_Sturmia_bella_genome_assembly,_chromosome:_1	AUGUSTUS	exon	82507879	82508217	.	-	.	ID=g2884.t1.exon1;Parent=g2884.t1;
OY759168.1_Sturmia_bella_genome_assembly,_chromosome:_1	AUGUSTUS	start_codon	82508215	82508217	.	-	0	ID=g2884.t1.start1;Parent=g2884.t1;
OY759168.1_Sturmia_bella_genome_assembly,_chromosome:_1	AUGUSTUS	gene	82508228	82508869	.	-	.	ID=g2885;
OY759168.1_Sturmia_bella_genome_assembly,_chromosome:_1	AUGUSTUS	mRNA	82508228	82508869	0.35	-	.	ID=g2885.t1;Parent=g2885;
OY759168.1_Sturmia_bella_genome_assembly,_chromosome:_1	AUGUSTUS	stop_codon	82508228	82508230	.	-	0	ID=g2885.t1.stop1;Parent=g2885.t1;
OY759168.1_Sturmia_bella_genome_assembly,_chromosome:_1	AUGUSTUS	CDS	82508228	82508869	0.35	-	0	ID=g2885.t1.CDS1;Parent=g2885.t1;
OY759168.1_Sturmia_bella_genome_assembly,_chromosome:_1	AUGUSTUS	exon	82508228	82508869	.	-	.	ID=g2885.t1.exon1;Parent=g2885.t1;
OY759168.1_Sturmia_bella_genome_assembly,_chromosome:_1	AUGUSTUS	start_codon	82508867	82508869	.	-	0	ID=g2885.t1.start1;Parent=g2885.t1;
OY759168.1_Sturmia_bella_genome_assembly,_chromosome:_1	AUGUSTUS	gene	82509365	82510066	.	-	.	ID=g2886;
OY759168.1_Sturmia_bella_genome_assembly,_chromosome:_1	AUGUSTUS	mRNA	82509365	82510066	0.71	-	.	ID=g2886.t1;Parent=g2886;
OY759168.1_Sturmia_bella_genome_assembly,_chromosome:_1	AUGUSTUS	stop_codon	82509365	82509367	.	-	0	ID=g2886.t1.stop1;Parent=g2886.t1;
OY759168.1_Sturmia_bella_genome_assembly,_chromosome:_1	AUGUSTUS	CDS	82509365	82510066	0.71	-	0	ID=g2886.t1.CDS1;Parent=g2886.t1;
OY759168.1_Sturmia_bella_genome_assembly,_chromosome:_1	AUGUSTUS	exon	82509365	82510066	.	-	.	ID=g2886.t1.exon1;Parent=g2886.t1;
OY759168.1_Sturmia_bella_genome_assembly,_chromosome:_1	AUGUSTUS	start_codon	82510064	82510066	.	-	0	ID=g2886.t1.start1;Parent=g2886.t1;
OY759168.1_Sturmia_bella_genome_assembly,_chromosome:_1	AUGUSTUS	gene	82510915	82511355	.	-	.	ID=g2887;
OY759168.1_Sturmia_bella_genome_assembly,_chromosome:_1	AUGUSTUS	mRNA	82510915	82511355	0.72	-	.	ID=g2887.t1;Parent=g2887;
OY759168.1_Sturmia_bella_genome_assembly,_chromosome:_1	AUGUSTUS	stop_codon	82510915	82510917	.	-	0	ID=g2887.t1.stop1;Parent=g2887.t1;
OY759168.1_Sturmia_bella_genome_assembly,_chromosome:_1	AUGUSTUS	CDS	82510915	82511355	0.72	-	0	ID=g2887.t1.CDS1;Parent=g2887.t1;
OY759168.1_Sturmia_bella_genome_assembly,_chromosome:_1	AUGUSTUS	exon	82510915	82511355	.	-	.	ID=g2887.t1.exon1;Parent=g2887.t1;
OY759168.1_Sturmia_bella_genome_assembly,_chromosome:_1	AUGUSTUS	start_codon	82511353	82511355	.	-	0	ID=g2887.t1.start1;Parent=g2887.t1;
OY759168.1_Sturmia_bella_genome_assembly,_chromosome:_1	AUGUSTUS	gene	82512709	82513443	.	-	.	ID=g2888;
OY759168.1_Sturmia_bella_genome_assembly,_chromosome:_1	AUGUSTUS	mRNA	82512709	82513443	0.99	-	.	ID=g2888.t1;Parent=g2888;
OY759168.1_Sturmia_bella_genome_assembly,_chromosome:_1	AUGUSTUS	stop_codon	82512709	82512711	.	-	0	ID=g2888.t1.stop1;Parent=g2888.t1;
OY759168.1_Sturmia_bella_genome_assembly,_chromosome:_1	AUGUSTUS	CDS	82512709	82513443	0.99	-	0	ID=g2888.t1.CDS1;Parent=g2888.t1;
OY759168.1_Sturmia_bella_genome_assembly,_chromosome:_1	AUGUSTUS	exon	82512709	82513443	.	-	.	ID=g2888.t1.exon1;Parent=g2888.t1;
OY759168.1_Sturmia_bella_genome_assembly,_chromosome:_1	AUGUSTUS	start_codon	82513441	82513443	.	-	0	ID=g2888.t1.start1;Parent=g2888.t1;
OY759168.1_Sturmia_bella_genome_assembly,_chromosome:_1	AUGUSTUS	gene	82513542	82514168	.	-	.	ID=g2889;
OY759168.1_Sturmia_bella_genome_assembly,_chromosome:_1	AUGUSTUS	mRNA	82513542	82514168	0.97	-	.	ID=g2889.t1;Parent=g2889;
OY759168.1_Sturmia_bella_genome_assembly,_chromosome:_1	AUGUSTUS	stop_codon	82513542	82513544	.	-	0	ID=g2889.t1.stop1;Parent=g2889.t1;
OY759168.1_Sturmia_bella_genome_assembly,_chromosome:_1	AUGUSTUS	CDS	82513542	82514168	0.97	-	0	ID=g2889.t1.CDS1;Parent=g2889.t1;
OY759168.1_Sturmia_bella_genome_assembly,_chromosome:_1	AUGUSTUS	exon	82513542	82514168	.	-	.	ID=g2889.t1.exon1;Parent=g2889.t1;
OY759168.1_Sturmia_bella_genome_assembly,_chromosome:_1	AUGUSTUS	start_codon	82514166	82514168	.	-	0	ID=g2889.t1.start1;Parent=g2889.t1;
OY759168.1_Sturmia_bella_genome_assembly,_chromosome:_1	AUGUSTUS	gene	82514585	82515670	.	-	.	ID=g2890;
OY759168.1_Sturmia_bella_genome_assembly,_chromosome:_1	AUGUSTUS	mRNA	82514585	82515670	0.97	-	.	ID=g2890.t1;Parent=g2890;
OY759168.1_Sturmia_bella_genome_assembly,_chromosome:_1	AUGUSTUS	stop_codon	82514585	82514587	.	-	0	ID=g2890.t1.stop1;Parent=g2890.t1;
OY759168.1_Sturmia_bella_genome_assembly,_chromosome:_1	AUGUSTUS	CDS	82514585	82515670	0.97	-	0	ID=g2890.t1.CDS1;Parent=g2890.t1;
OY759168.1_Sturmia_bella_genome_assembly,_chromosome:_1	AUGUSTUS	exon	82514585	82515670	.	-	.	ID=g2890.t1.exon1;Parent=g2890.t1;
OY759168.1_Sturmia_bella_genome_assembly,_chromosome:_1	AUGUSTUS	start_codon	82515668	82515670	.	-	0	ID=g2890.t1.start1;Parent=g2890.t1;
OY759168.1_Sturmia_bella_genome_assembly,_chromosome:_1	AUGUSTUS	gene	82515911	82517089	.	-	.	ID=g2891;
OY759168.1_Sturmia_bella_genome_assembly,_chromosome:_1	AUGUSTUS	mRNA	82515911	82517089	0.99	-	.	ID=g2891.t1;Parent=g2891;
OY759168.1_Sturmia_bella_genome_assembly,_chromosome:_1	AUGUSTUS	stop_codon	82515911	82515913	.	-	0	ID=g2891.t1.stop1;Parent=g2891.t1;
OY759168.1_Sturmia_bella_genome_assembly,_chromosome:_1	AUGUSTUS	CDS	82515911	82517089	0.99	-	0	ID=g2891.t1.CDS1;Parent=g2891.t1;
OY759168.1_Sturmia_bella_genome_assembly,_chromosome:_1	AUGUSTUS	exon	82515911	82517089	.	-	.	ID=g2891.t1.exon1;Parent=g2891.t1;
OY759168.1_Sturmia_bella_genome_assembly,_chromosome:_1	AUGUSTUS	start_codon	82517087	82517089	.	-	0	ID=g2891.t1.start1;Parent=g2891.t1;
OY759168.1_Sturmia_bella_genome_assembly,_chromosome:_1	AUGUSTUS	gene	82517171	82517821	.	-	.	ID=g2892;
OY759168.1_Sturmia_bella_genome_assembly,_chromosome:_1	AUGUSTUS	mRNA	82517171	82517821	0.99	-	.	ID=g2892.t1;Parent=g2892;
OY759168.1_Sturmia_bella_genome_assembly,_chromosome:_1	AUGUSTUS	stop_codon	82517171	82517173	.	-	0	ID=g2892.t1.stop1;Parent=g2892.t1;
OY759168.1_Sturmia_bella_genome_assembly,_chromosome:_1	AUGUSTUS	CDS	82517171	82517821	0.99	-	0	ID=g2892.t1.CDS1;Parent=g2892.t1;
OY759168.1_Sturmia_bella_genome_assembly,_chromosome:_1	AUGUSTUS	exon	82517171	82517821	.	-	.	ID=g2892.t1.exon1;Parent=g2892.t1;
OY759168.1_Sturmia_bella_genome_assembly,_chromosome:_1	AUGUSTUS	start_codon	82517819	82517821	.	-	0	ID=g2892.t1.start1;Parent=g2892.t1;
OY759168.1_Sturmia_bella_genome_assembly,_chromosome:_1	AUGUSTUS	gene	82518152	82519015	.	-	.	ID=g2893;
OY759168.1_Sturmia_bella_genome_assembly,_chromosome:_1	AUGUSTUS	mRNA	82518152	82519015	0.93	-	.	ID=g2893.t1;Parent=g2893;
OY759168.1_Sturmia_bella_genome_assembly,_chromosome:_1	AUGUSTUS	stop_codon	82518152	82518154	.	-	0	ID=g2893.t1.stop1;Parent=g2893.t1;
OY759168.1_Sturmia_bella_genome_assembly,_chromosome:_1	AUGUSTUS	CDS	82518152	82519015	0.93	-	0	ID=g2893.t1.CDS1;Parent=g2893.t1;
OY759168.1_Sturmia_bella_genome_assembly,_chromosome:_1	AUGUSTUS	exon	82518152	82519015	.	-	.	ID=g2893.t1.exon1;Parent=g2893.t1;
OY759168.1_Sturmia_bella_genome_assembly,_chromosome:_1	AUGUSTUS	start_codon	82519013	82519015	.	-	0	ID=g2893.t1.start1;Parent=g2893.t1;
OY759168.1_Sturmia_bella_genome_assembly,_chromosome:_1	AUGUSTUS	gene	82519059	82519796	.	-	.	ID=g2894;
OY759168.1_Sturmia_bella_genome_assembly,_chromosome:_1	AUGUSTUS	mRNA	82519059	82519796	0.93	-	.	ID=g2894.t1;Parent=g2894;
OY759168.1_Sturmia_bella_genome_assembly,_chromosome:_1	AUGUSTUS	stop_codon	82519059	82519061	.	-	0	ID=g2894.t1.stop1;Parent=g2894.t1;
OY759168.1_Sturmia_bella_genome_assembly,_chromosome:_1	AUGUSTUS	CDS	82519059	82519796	0.93	-	0	ID=g2894.t1.CDS1;Parent=g2894.t1;
OY759168.1_Sturmia_bella_genome_assembly,_chromosome:_1	AUGUSTUS	exon	82519059	82519796	.	-	.	ID=g2894.t1.exon1;Parent=g2894.t1;
OY759168.1_Sturmia_bella_genome_assembly,_chromosome:_1	AUGUSTUS	start_codon	82519794	82519796	.	-	0	ID=g2894.t1.start1;Parent=g2894.t1;
OY759168.1_Sturmia_bella_genome_assembly,_chromosome:_1	AUGUSTUS	gene	82520087	82520968	.	-	.	ID=g2895;
OY759168.1_Sturmia_bella_genome_assembly,_chromosome:_1	AUGUSTUS	mRNA	82520087	82520968	0.64	-	.	ID=g2895.t1;Parent=g2895;
OY759168.1_Sturmia_bella_genome_assembly,_chromosome:_1	AUGUSTUS	stop_codon	82520087	82520089	.	-	0	ID=g2895.t1.stop1;Parent=g2895.t1;
OY759168.1_Sturmia_bella_genome_assembly,_chromosome:_1	AUGUSTUS	CDS	82520087	82520968	0.64	-	0	ID=g2895.t1.CDS1;Parent=g2895.t1;
OY759168.1_Sturmia_bella_genome_assembly,_chromosome:_1	AUGUSTUS	exon	82520087	82520968	.	-	.	ID=g2895.t1.exon1;Parent=g2895.t1;
OY759168.1_Sturmia_bella_genome_assembly,_chromosome:_1	AUGUSTUS	start_codon	82520966	82520968	.	-	0	ID=g2895.t1.start1;Parent=g2895.t1;
OY759168.1_Sturmia_bella_genome_assembly,_chromosome:_1	AUGUSTUS	gene	82521132	82522322	.	-	.	ID=g2896;
OY759168.1_Sturmia_bella_genome_assembly,_chromosome:_1	AUGUSTUS	mRNA	82521132	82522322	0.65	-	.	ID=g2896.t1;Parent=g2896;
OY759168.1_Sturmia_bella_genome_assembly,_chromosome:_1	AUGUSTUS	stop_codon	82521132	82521134	.	-	0	ID=g2896.t1.stop1;Parent=g2896.t1;
OY759168.1_Sturmia_bella_genome_assembly,_chromosome:_1	AUGUSTUS	CDS	82521132	82522322	0.65	-	0	ID=g2896.t1.CDS1;Parent=g2896.t1;
OY759168.1_Sturmia_bella_genome_assembly,_chromosome:_1	AUGUSTUS	exon	82521132	82522322	.	-	.	ID=g2896.t1.exon1;Parent=g2896.t1;
OY759168.1_Sturmia_bella_genome_assembly,_chromosome:_1	AUGUSTUS	start_codon	82522320	82522322	.	-	0	ID=g2896.t1.start1;Parent=g2896.t1;
OY759168.1_Sturmia_bella_genome_assembly,_chromosome:_1	AUGUSTUS	gene	82522773	82523483	.	-	.	ID=g2897;
OY759168.1_Sturmia_bella_genome_assembly,_chromosome:_1	AUGUSTUS	mRNA	82522773	82523483	0.82	-	.	ID=g2897.t1;Parent=g2897;
OY759168.1_Sturmia_bella_genome_assembly,_chromosome:_1	AUGUSTUS	stop_codon	82522773	82522775	.	-	0	ID=g2897.t1.stop1;Parent=g2897.t1;
OY759168.1_Sturmia_bella_genome_assembly,_chromosome:_1	AUGUSTUS	CDS	82522773	82523483	0.82	-	0	ID=g2897.t1.CDS1;Parent=g2897.t1;
OY759168.1_Sturmia_bella_genome_assembly,_chromosome:_1	AUGUSTUS	exon	82522773	82523483	.	-	.	ID=g2897.t1.exon1;Parent=g2897.t1;
OY759168.1_Sturmia_bella_genome_assembly,_chromosome:_1	AUGUSTUS	start_codon	82523481	82523483	.	-	0	ID=g2897.t1.start1;Parent=g2897.t1;
OY759168.1_Sturmia_bella_genome_assembly,_chromosome:_1	AUGUSTUS	gene	82523555	82524241	.	-	.	ID=g2898;
OY759168.1_Sturmia_bella_genome_assembly,_chromosome:_1	AUGUSTUS	mRNA	82523555	82524241	0.78	-	.	ID=g2898.t1;Parent=g2898;
OY759168.1_Sturmia_bella_genome_assembly,_chromosome:_1	AUGUSTUS	stop_codon	82523555	82523557	.	-	0	ID=g2898.t1.stop1;Parent=g2898.t1;
OY759168.1_Sturmia_bella_genome_assembly,_chromosome:_1	AUGUSTUS	CDS	82523555	82524241	0.78	-	0	ID=g2898.t1.CDS1;Parent=g2898.t1;
OY759168.1_Sturmia_bella_genome_assembly,_chromosome:_1	AUGUSTUS	exon	82523555	82524241	.	-	.	ID=g2898.t1.exon1;Parent=g2898.t1;
OY759168.1_Sturmia_bella_genome_assembly,_chromosome:_1	AUGUSTUS	start_codon	82524239	82524241	.	-	0	ID=g2898.t1.start1;Parent=g2898.t1;
OY759168.1_Sturmia_bella_genome_assembly,_chromosome:_1	AUGUSTUS	gene	82524703	82525254	.	-	.	ID=g2899;
OY759168.1_Sturmia_bella_genome_assembly,_chromosome:_1	AUGUSTUS	mRNA	82524703	82525254	1	-	.	ID=g2899.t1;Parent=g2899;
OY759168.1_Sturmia_bella_genome_assembly,_chromosome:_1	AUGUSTUS	stop_codon	82524703	82524705	.	-	0	ID=g2899.t1.stop1;Parent=g2899.t1;
OY759168.1_Sturmia_bella_genome_assembly,_chromosome:_1	AUGUSTUS	CDS	82524703	82525254	1	-	0	ID=g2899.t1.CDS1;Parent=g2899.t1;
OY759168.1_Sturmia_bella_genome_assembly,_chromosome:_1	AUGUSTUS	exon	82524703	82525254	.	-	.	ID=g2899.t1.exon1;Parent=g2899.t1;
OY759168.1_Sturmia_bella_genome_assembly,_chromosome:_1	AUGUSTUS	start_codon	82525252	82525254	.	-	0	ID=g2899.t1.start1;Parent=g2899.t1;
OY759168.1_Sturmia_bella_genome_assembly,_chromosome:_1	AUGUSTUS	gene	82525625	82527251	.	-	.	ID=g2900;
OY759168.1_Sturmia_bella_genome_assembly,_chromosome:_1	AUGUSTUS	mRNA	82525625	82527251	0.48	-	.	ID=g2900.t1;Parent=g2900;
OY759168.1_Sturmia_bella_genome_assembly,_chromosome:_1	AUGUSTUS	stop_codon	82525625	82525627	.	-	0	ID=g2900.t1.stop1;Parent=g2900.t1;
OY759168.1_Sturmia_bella_genome_assembly,_chromosome:_1	AUGUSTUS	CDS	82525625	82526599	0.72	-	0	ID=g2900.t1.CDS1;Parent=g2900.t1;
OY759168.1_Sturmia_bella_genome_assembly,_chromosome:_1	AUGUSTUS	exon	82525625	82526599	.	-	.	ID=g2900.t1.exon1;Parent=g2900.t1;
OY759168.1_Sturmia_bella_genome_assembly,_chromosome:_1	AUGUSTUS	intron	82526600	82526654	0.7	-	.	ID=g2900.t1.intron1;Parent=g2900.t1;
OY759168.1_Sturmia_bella_genome_assembly,_chromosome:_1	AUGUSTUS	CDS	82526655	82527251	0.5	-	0	ID=g2900.t1.CDS2;Parent=g2900.t1;
OY759168.1_Sturmia_bella_genome_assembly,_chromosome:_1	AUGUSTUS	exon	82526655	82527251	.	-	.	ID=g2900.t1.exon2;Parent=g2900.t1;
OY759168.1_Sturmia_bella_genome_assembly,_chromosome:_1	AUGUSTUS	start_codon	82527249	82527251	.	-	0	ID=g2900.t1.start1;Parent=g2900.t1;
OY759168.1_Sturmia_bella_genome_assembly,_chromosome:_1	AUGUSTUS	gene	82527323	82527994	.	-	.	ID=g2901;
OY759168.1_Sturmia_bella_genome_assembly,_chromosome:_1	AUGUSTUS	mRNA	82527323	82527994	0.41	-	.	ID=g2901.t1;Parent=g2901;
OY759168.1_Sturmia_bella_genome_assembly,_chromosome:_1	AUGUSTUS	stop_codon	82527323	82527325	.	-	0	ID=g2901.t1.stop1;Parent=g2901.t1;
OY759168.1_Sturmia_bella_genome_assembly,_chromosome:_1	AUGUSTUS	CDS	82527323	82527994	0.41	-	0	ID=g2901.t1.CDS1;Parent=g2901.t1;
OY759168.1_Sturmia_bella_genome_assembly,_chromosome:_1	AUGUSTUS	exon	82527323	82527994	.	-	.	ID=g2901.t1.exon1;Parent=g2901.t1;
OY759168.1_Sturmia_bella_genome_assembly,_chromosome:_1	AUGUSTUS	start_codon	82527992	82527994	.	-	0	ID=g2901.t1.start1;Parent=g2901.t1;
OY759168.1_Sturmia_bella_genome_assembly,_chromosome:_1	AUGUSTUS	gene	82529438	82530196	.	-	.	ID=g2902;
OY759168.1_Sturmia_bella_genome_assembly,_chromosome:_1	AUGUSTUS	mRNA	82529438	82530196	0.95	-	.	ID=g2902.t1;Parent=g2902;
OY759168.1_Sturmia_bella_genome_assembly,_chromosome:_1	AUGUSTUS	stop_codon	82529438	82529440	.	-	0	ID=g2902.t1.stop1;Parent=g2902.t1;
OY759168.1_Sturmia_bella_genome_assembly,_chromosome:_1	AUGUSTUS	CDS	82529438	82530196	0.95	-	0	ID=g2902.t1.CDS1;Parent=g2902.t1;
OY759168.1_Sturmia_bella_genome_assembly,_chromosome:_1	AUGUSTUS	exon	82529438	82530196	.	-	.	ID=g2902.t1.exon1;Parent=g2902.t1;
OY759168.1_Sturmia_bella_genome_assembly,_chromosome:_1	AUGUSTUS	start_codon	82530194	82530196	.	-	0	ID=g2902.t1.start1;Parent=g2902.t1;
OY759168.1_Sturmia_bella_genome_assembly,_chromosome:_1	AUGUSTUS	gene	82530412	82530879	.	-	.	ID=g2903;
OY759168.1_Sturmia_bella_genome_assembly,_chromosome:_1	AUGUSTUS	mRNA	82530412	82530879	0.75	-	.	ID=g2903.t1;Parent=g2903;
OY759168.1_Sturmia_bella_genome_assembly,_chromosome:_1	AUGUSTUS	stop_codon	82530412	82530414	.	-	0	ID=g2903.t1.stop1;Parent=g2903.t1;
OY759168.1_Sturmia_bella_genome_assembly,_chromosome:_1	AUGUSTUS	CDS	82530412	82530879	0.75	-	0	ID=g2903.t1.CDS1;Parent=g2903.t1;
OY759168.1_Sturmia_bella_genome_assembly,_chromosome:_1	AUGUSTUS	exon	82530412	82530879	.	-	.	ID=g2903.t1.exon1;Parent=g2903.t1;
OY759168.1_Sturmia_bella_genome_assembly,_chromosome:_1	AUGUSTUS	start_codon	82530877	82530879	.	-	0	ID=g2903.t1.start1;Parent=g2903.t1;
OY759168.1_Sturmia_bella_genome_assembly,_chromosome:_1	AUGUSTUS	gene	82531270	82531896	.	-	.	ID=g2904;
OY759168.1_Sturmia_bella_genome_assembly,_chromosome:_1	AUGUSTUS	mRNA	82531270	82531896	0.86	-	.	ID=g2904.t1;Parent=g2904;
OY759168.1_Sturmia_bella_genome_assembly,_chromosome:_1	AUGUSTUS	stop_codon	82531270	82531272	.	-	0	ID=g2904.t1.stop1;Parent=g2904.t1;
OY759168.1_Sturmia_bella_genome_assembly,_chromosome:_1	AUGUSTUS	CDS	82531270	82531896	0.86	-	0	ID=g2904.t1.CDS1;Parent=g2904.t1;
OY759168.1_Sturmia_bella_genome_assembly,_chromosome:_1	AUGUSTUS	exon	82531270	82531896	.	-	.	ID=g2904.t1.exon1;Parent=g2904.t1;
OY759168.1_Sturmia_bella_genome_assembly,_chromosome:_1	AUGUSTUS	start_codon	82531894	82531896	.	-	0	ID=g2904.t1.start1;Parent=g2904.t1;
OY759168.1_Sturmia_bella_genome_assembly,_chromosome:_1	AUGUSTUS	gene	82532530	82532949	.	-	.	ID=g2905;
OY759168.1_Sturmia_bella_genome_assembly,_chromosome:_1	AUGUSTUS	mRNA	82532530	82532949	0.48	-	.	ID=g2905.t1;Parent=g2905;
OY759168.1_Sturmia_bella_genome_assembly,_chromosome:_1	AUGUSTUS	stop_codon	82532530	82532532	.	-	0	ID=g2905.t1.stop1;Parent=g2905.t1;
OY759168.1_Sturmia_bella_genome_assembly,_chromosome:_1	AUGUSTUS	CDS	82532530	82532949	0.48	-	0	ID=g2905.t1.CDS1;Parent=g2905.t1;
OY759168.1_Sturmia_bella_genome_assembly,_chromosome:_1	AUGUSTUS	exon	82532530	82532949	.	-	.	ID=g2905.t1.exon1;Parent=g2905.t1;
OY759168.1_Sturmia_bella_genome_assembly,_chromosome:_1	AUGUSTUS	start_codon	82532947	82532949	.	-	0	ID=g2905.t1.start1;Parent=g2905.t1;
OY759168.1_Sturmia_bella_genome_assembly,_chromosome:_1	AUGUSTUS	gene	82533494	82534144	.	-	.	ID=g2906;
OY759168.1_Sturmia_bella_genome_assembly,_chromosome:_1	AUGUSTUS	mRNA	82533494	82534144	0.17	-	.	ID=g2906.t1;Parent=g2906;
OY759168.1_Sturmia_bella_genome_assembly,_chromosome:_1	AUGUSTUS	stop_codon	82533494	82533496	.	-	0	ID=g2906.t1.stop1;Parent=g2906.t1;
OY759168.1_Sturmia_bella_genome_assembly,_chromosome:_1	AUGUSTUS	CDS	82533494	82534144	0.17	-	0	ID=g2906.t1.CDS1;Parent=g2906.t1;
OY759168.1_Sturmia_bella_genome_assembly,_chromosome:_1	AUGUSTUS	exon	82533494	82534144	.	-	.	ID=g2906.t1.exon1;Parent=g2906.t1;
OY759168.1_Sturmia_bella_genome_assembly,_chromosome:_1	AUGUSTUS	start_codon	82534142	82534144	.	-	0	ID=g2906.t1.start1;Parent=g2906.t1;
OY759168.1_Sturmia_bella_genome_assembly,_chromosome:_1	AUGUSTUS	gene	82534990	82535403	.	-	.	ID=g2907;
OY759168.1_Sturmia_bella_genome_assembly,_chromosome:_1	AUGUSTUS	mRNA	82534990	82535403	0.82	-	.	ID=g2907.t1;Parent=g2907;
OY759168.1_Sturmia_bella_genome_assembly,_chromosome:_1	AUGUSTUS	stop_codon	82534990	82534992	.	-	0	ID=g2907.t1.stop1;Parent=g2907.t1;
OY759168.1_Sturmia_bella_genome_assembly,_chromosome:_1	AUGUSTUS	CDS	82534990	82535403	0.82	-	0	ID=g2907.t1.CDS1;Parent=g2907.t1;
OY759168.1_Sturmia_bella_genome_assembly,_chromosome:_1	AUGUSTUS	exon	82534990	82535403	.	-	.	ID=g2907.t1.exon1;Parent=g2907.t1;
OY759168.1_Sturmia_bella_genome_assembly,_chromosome:_1	AUGUSTUS	start_codon	82535401	82535403	.	-	0	ID=g2907.t1.start1;Parent=g2907.t1;
OY759168.1_Sturmia_bella_genome_assembly,_chromosome:_1	AUGUSTUS	gene	82537421	82537966	.	-	.	ID=g2908;
OY759168.1_Sturmia_bella_genome_assembly,_chromosome:_1	AUGUSTUS	mRNA	82537421	82537966	0.87	-	.	ID=g2908.t1;Parent=g2908;
OY759168.1_Sturmia_bella_genome_assembly,_chromosome:_1	AUGUSTUS	stop_codon	82537421	82537423	.	-	0	ID=g2908.t1.stop1;Parent=g2908.t1;
OY759168.1_Sturmia_bella_genome_assembly,_chromosome:_1	AUGUSTUS	CDS	82537421	82537966	0.87	-	0	ID=g2908.t1.CDS1;Parent=g2908.t1;
OY759168.1_Sturmia_bella_genome_assembly,_chromosome:_1	AUGUSTUS	exon	82537421	82537966	.	-	.	ID=g2908.t1.exon1;Parent=g2908.t1;
OY759168.1_Sturmia_bella_genome_assembly,_chromosome:_1	AUGUSTUS	start_codon	82537964	82537966	.	-	0	ID=g2908.t1.start1;Parent=g2908.t1;
OY759168.1_Sturmia_bella_genome_assembly,_chromosome:_1	AUGUSTUS	gene	82538059	82538577	.	-	.	ID=g2909;
OY759168.1_Sturmia_bella_genome_assembly,_chromosome:_1	AUGUSTUS	mRNA	82538059	82538577	0.57	-	.	ID=g2909.t1;Parent=g2909;
OY759168.1_Sturmia_bella_genome_assembly,_chromosome:_1	AUGUSTUS	stop_codon	82538059	82538061	.	-	0	ID=g2909.t1.stop1;Parent=g2909.t1;
OY759168.1_Sturmia_bella_genome_assembly,_chromosome:_1	AUGUSTUS	CDS	82538059	82538577	0.57	-	0	ID=g2909.t1.CDS1;Parent=g2909.t1;
OY759168.1_Sturmia_bella_genome_assembly,_chromosome:_1	AUGUSTUS	exon	82538059	82538577	.	-	.	ID=g2909.t1.exon1;Parent=g2909.t1;
OY759168.1_Sturmia_bella_genome_assembly,_chromosome:_1	AUGUSTUS	start_codon	82538575	82538577	.	-	0	ID=g2909.t1.start1;Parent=g2909.t1;
OY759168.1_Sturmia_bella_genome_assembly,_chromosome:_1	AUGUSTUS	gene	82539193	82539897	.	-	.	ID=g2910;
OY759168.1_Sturmia_bella_genome_assembly,_chromosome:_1	AUGUSTUS	mRNA	82539193	82539897	0.97	-	.	ID=g2910.t1;Parent=g2910;
OY759168.1_Sturmia_bella_genome_assembly,_chromosome:_1	AUGUSTUS	stop_codon	82539193	82539195	.	-	0	ID=g2910.t1.stop1;Parent=g2910.t1;
OY759168.1_Sturmia_bella_genome_assembly,_chromosome:_1	AUGUSTUS	CDS	82539193	82539897	0.97	-	0	ID=g2910.t1.CDS1;Parent=g2910.t1;
OY759168.1_Sturmia_bella_genome_assembly,_chromosome:_1	AUGUSTUS	exon	82539193	82539897	.	-	.	ID=g2910.t1.exon1;Parent=g2910.t1;
OY759168.1_Sturmia_bella_genome_assembly,_chromosome:_1	AUGUSTUS	start_codon	82539895	82539897	.	-	0	ID=g2910.t1.start1;Parent=g2910.t1;
OY759168.1_Sturmia_bella_genome_assembly,_chromosome:_1	AUGUSTUS	gene	82540666	82541244	.	-	.	ID=g2911;
OY759168.1_Sturmia_bella_genome_assembly,_chromosome:_1	AUGUSTUS	mRNA	82540666	82541244	0.98	-	.	ID=g2911.t1;Parent=g2911;
OY759168.1_Sturmia_bella_genome_assembly,_chromosome:_1	AUGUSTUS	stop_codon	82540666	82540668	.	-	0	ID=g2911.t1.stop1;Parent=g2911.t1;
OY759168.1_Sturmia_bella_genome_assembly,_chromosome:_1	AUGUSTUS	CDS	82540666	82541244	0.98	-	0	ID=g2911.t1.CDS1;Parent=g2911.t1;
OY759168.1_Sturmia_bella_genome_assembly,_chromosome:_1	AUGUSTUS	exon	82540666	82541244	.	-	.	ID=g2911.t1.exon1;Parent=g2911.t1;
OY759168.1_Sturmia_bella_genome_assembly,_chromosome:_1	AUGUSTUS	start_codon	82541242	82541244	.	-	0	ID=g2911.t1.start1;Parent=g2911.t1;
OY759168.1_Sturmia_bella_genome_assembly,_chromosome:_1	AUGUSTUS	gene	82542203	82542814	.	-	.	ID=g2912;
OY759168.1_Sturmia_bella_genome_assembly,_chromosome:_1	AUGUSTUS	mRNA	82542203	82542814	0.72	-	.	ID=g2912.t1;Parent=g2912;
OY759168.1_Sturmia_bella_genome_assembly,_chromosome:_1	AUGUSTUS	stop_codon	82542203	82542205	.	-	0	ID=g2912.t1.stop1;Parent=g2912.t1;
OY759168.1_Sturmia_bella_genome_assembly,_chromosome:_1	AUGUSTUS	CDS	82542203	82542814	0.72	-	0	ID=g2912.t1.CDS1;Parent=g2912.t1;
OY759168.1_Sturmia_bella_genome_assembly,_chromosome:_1	AUGUSTUS	exon	82542203	82542814	.	-	.	ID=g2912.t1.exon1;Parent=g2912.t1;
OY759168.1_Sturmia_bella_genome_assembly,_chromosome:_1	AUGUSTUS	start_codon	82542812	82542814	.	-	0	ID=g2912.t1.start1;Parent=g2912.t1;
OY759168.1_Sturmia_bella_genome_assembly,_chromosome:_1	AUGUSTUS	gene	82543086	82543802	.	-	.	ID=g2913;
OY759168.1_Sturmia_bella_genome_assembly,_chromosome:_1	AUGUSTUS	mRNA	82543086	82543802	0.99	-	.	ID=g2913.t1;Parent=g2913;
OY759168.1_Sturmia_bella_genome_assembly,_chromosome:_1	AUGUSTUS	stop_codon	82543086	82543088	.	-	0	ID=g2913.t1.stop1;Parent=g2913.t1;
OY759168.1_Sturmia_bella_genome_assembly,_chromosome:_1	AUGUSTUS	CDS	82543086	82543802	0.99	-	0	ID=g2913.t1.CDS1;Parent=g2913.t1;
OY759168.1_Sturmia_bella_genome_assembly,_chromosome:_1	AUGUSTUS	exon	82543086	82543802	.	-	.	ID=g2913.t1.exon1;Parent=g2913.t1;
OY759168.1_Sturmia_bella_genome_assembly,_chromosome:_1	AUGUSTUS	start_codon	82543800	82543802	.	-	0	ID=g2913.t1.start1;Parent=g2913.t1;
OY759168.1_Sturmia_bella_genome_assembly,_chromosome:_1	AUGUSTUS	gene	82544206	82545243	.	-	.	ID=g2914;
OY759168.1_Sturmia_bella_genome_assembly,_chromosome:_1	AUGUSTUS	mRNA	82544206	82545243	0.98	-	.	ID=g2914.t1;Parent=g2914;
OY759168.1_Sturmia_bella_genome_assembly,_chromosome:_1	AUGUSTUS	stop_codon	82544206	82544208	.	-	0	ID=g2914.t1.stop1;Parent=g2914.t1;
OY759168.1_Sturmia_bella_genome_assembly,_chromosome:_1	AUGUSTUS	CDS	82544206	82545243	0.98	-	0	ID=g2914.t1.CDS1;Parent=g2914.t1;
OY759168.1_Sturmia_bella_genome_assembly,_chromosome:_1	AUGUSTUS	exon	82544206	82545243	.	-	.	ID=g2914.t1.exon1;Parent=g2914.t1;
OY759168.1_Sturmia_bella_genome_assembly,_chromosome:_1	AUGUSTUS	start_codon	82545241	82545243	.	-	0	ID=g2914.t1.start1;Parent=g2914.t1;
OY759168.1_Sturmia_bella_genome_assembly,_chromosome:_1	AUGUSTUS	gene	82545271	82545942	.	-	.	ID=g2915;
OY759168.1_Sturmia_bella_genome_assembly,_chromosome:_1	AUGUSTUS	mRNA	82545271	82545942	0.33	-	.	ID=g2915.t1;Parent=g2915;
OY759168.1_Sturmia_bella_genome_assembly,_chromosome:_1	AUGUSTUS	stop_codon	82545271	82545273	.	-	0	ID=g2915.t1.stop1;Parent=g2915.t1;
OY759168.1_Sturmia_bella_genome_assembly,_chromosome:_1	AUGUSTUS	CDS	82545271	82545942	0.33	-	0	ID=g2915.t1.CDS1;Parent=g2915.t1;
OY759168.1_Sturmia_bella_genome_assembly,_chromosome:_1	AUGUSTUS	exon	82545271	82545942	.	-	.	ID=g2915.t1.exon1;Parent=g2915.t1;
OY759168.1_Sturmia_bella_genome_assembly,_chromosome:_1	AUGUSTUS	start_codon	82545940	82545942	.	-	0	ID=g2915.t1.start1;Parent=g2915.t1;
OY759168.1_Sturmia_bella_genome_assembly,_chromosome:_1	AUGUSTUS	gene	82547904	82548674	.	-	.	ID=g2916;
OY759168.1_Sturmia_bella_genome_assembly,_chromosome:_1	AUGUSTUS	mRNA	82547904	82548674	0.89	-	.	ID=g2916.t1;Parent=g2916;
OY759168.1_Sturmia_bella_genome_assembly,_chromosome:_1	AUGUSTUS	stop_codon	82547904	82547906	.	-	0	ID=g2916.t1.stop1;Parent=g2916.t1;
OY759168.1_Sturmia_bella_genome_assembly,_chromosome:_1	AUGUSTUS	CDS	82547904	82548674	0.89	-	0	ID=g2916.t1.CDS1;Parent=g2916.t1;
OY759168.1_Sturmia_bella_genome_assembly,_chromosome:_1	AUGUSTUS	exon	82547904	82548674	.	-	.	ID=g2916.t1.exon1;Parent=g2916.t1;
OY759168.1_Sturmia_bella_genome_assembly,_chromosome:_1	AUGUSTUS	start_codon	82548672	82548674	.	-	0	ID=g2916.t1.start1;Parent=g2916.t1;
OY759168.1_Sturmia_bella_genome_assembly,_chromosome:_1	AUGUSTUS	gene	82548702	82549412	.	-	.	ID=g2917;
OY759168.1_Sturmia_bella_genome_assembly,_chromosome:_1	AUGUSTUS	mRNA	82548702	82549412	0.99	-	.	ID=g2917.t1;Parent=g2917;
OY759168.1_Sturmia_bella_genome_assembly,_chromosome:_1	AUGUSTUS	stop_codon	82548702	82548704	.	-	0	ID=g2917.t1.stop1;Parent=g2917.t1;
OY759168.1_Sturmia_bella_genome_assembly,_chromosome:_1	AUGUSTUS	CDS	82548702	82549412	0.99	-	0	ID=g2917.t1.CDS1;Parent=g2917.t1;
OY759168.1_Sturmia_bella_genome_assembly,_chromosome:_1	AUGUSTUS	exon	82548702	82549412	.	-	.	ID=g2917.t1.exon1;Parent=g2917.t1;
OY759168.1_Sturmia_bella_genome_assembly,_chromosome:_1	AUGUSTUS	start_codon	82549410	82549412	.	-	0	ID=g2917.t1.start1;Parent=g2917.t1;
OY759168.1_Sturmia_bella_genome_assembly,_chromosome:_1	AUGUSTUS	gene	82551167	82551586	.	-	.	ID=g2918;
OY759168.1_Sturmia_bella_genome_assembly,_chromosome:_1	AUGUSTUS	mRNA	82551167	82551586	0.7	-	.	ID=g2918.t1;Parent=g2918;
OY759168.1_Sturmia_bella_genome_assembly,_chromosome:_1	AUGUSTUS	stop_codon	82551167	82551169	.	-	0	ID=g2918.t1.stop1;Parent=g2918.t1;
OY759168.1_Sturmia_bella_genome_assembly,_chromosome:_1	AUGUSTUS	CDS	82551167	82551586	0.7	-	0	ID=g2918.t1.CDS1;Parent=g2918.t1;
OY759168.1_Sturmia_bella_genome_assembly,_chromosome:_1	AUGUSTUS	exon	82551167	82551586	.	-	.	ID=g2918.t1.exon1;Parent=g2918.t1;
OY759168.1_Sturmia_bella_genome_assembly,_chromosome:_1	AUGUSTUS	start_codon	82551584	82551586	.	-	0	ID=g2918.t1.start1;Parent=g2918.t1;
OY759168.1_Sturmia_bella_genome_assembly,_chromosome:_1	AUGUSTUS	gene	82551988	82552743	.	-	.	ID=g2919;
OY759168.1_Sturmia_bella_genome_assembly,_chromosome:_1	AUGUSTUS	mRNA	82551988	82552743	0.75	-	.	ID=g2919.t1;Parent=g2919;
OY759168.1_Sturmia_bella_genome_assembly,_chromosome:_1	AUGUSTUS	stop_codon	82551988	82551990	.	-	0	ID=g2919.t1.stop1;Parent=g2919.t1;
OY759168.1_Sturmia_bella_genome_assembly,_chromosome:_1	AUGUSTUS	CDS	82551988	82552743	0.75	-	0	ID=g2919.t1.CDS1;Parent=g2919.t1;
OY759168.1_Sturmia_bella_genome_assembly,_chromosome:_1	AUGUSTUS	exon	82551988	82552743	.	-	.	ID=g2919.t1.exon1;Parent=g2919.t1;
OY759168.1_Sturmia_bella_genome_assembly,_chromosome:_1	AUGUSTUS	start_codon	82552741	82552743	.	-	0	ID=g2919.t1.start1;Parent=g2919.t1;
OY759168.1_Sturmia_bella_genome_assembly,_chromosome:_1	AUGUSTUS	gene	82552810	82553613	.	-	.	ID=g2920;
OY759168.1_Sturmia_bella_genome_assembly,_chromosome:_1	AUGUSTUS	mRNA	82552810	82553613	0.99	-	.	ID=g2920.t1;Parent=g2920;
OY759168.1_Sturmia_bella_genome_assembly,_chromosome:_1	AUGUSTUS	stop_codon	82552810	82552812	.	-	0	ID=g2920.t1.stop1;Parent=g2920.t1;
OY759168.1_Sturmia_bella_genome_assembly,_chromosome:_1	AUGUSTUS	CDS	82552810	82553613	0.99	-	0	ID=g2920.t1.CDS1;Parent=g2920.t1;
OY759168.1_Sturmia_bella_genome_assembly,_chromosome:_1	AUGUSTUS	exon	82552810	82553613	.	-	.	ID=g2920.t1.exon1;Parent=g2920.t1;
OY759168.1_Sturmia_bella_genome_assembly,_chromosome:_1	AUGUSTUS	start_codon	82553611	82553613	.	-	0	ID=g2920.t1.start1;Parent=g2920.t1;
OY759168.1_Sturmia_bella_genome_assembly,_chromosome:_1	AUGUSTUS	gene	82553628	82554206	.	-	.	ID=g2921;
OY759168.1_Sturmia_bella_genome_assembly,_chromosome:_1	AUGUSTUS	mRNA	82553628	82554206	0.99	-	.	ID=g2921.t1;Parent=g2921;
OY759168.1_Sturmia_bella_genome_assembly,_chromosome:_1	AUGUSTUS	stop_codon	82553628	82553630	.	-	0	ID=g2921.t1.stop1;Parent=g2921.t1;
OY759168.1_Sturmia_bella_genome_assembly,_chromosome:_1	AUGUSTUS	CDS	82553628	82554206	0.99	-	0	ID=g2921.t1.CDS1;Parent=g2921.t1;
OY759168.1_Sturmia_bella_genome_assembly,_chromosome:_1	AUGUSTUS	exon	82553628	82554206	.	-	.	ID=g2921.t1.exon1;Parent=g2921.t1;
OY759168.1_Sturmia_bella_genome_assembly,_chromosome:_1	AUGUSTUS	start_codon	82554204	82554206	.	-	0	ID=g2921.t1.start1;Parent=g2921.t1;
OY759168.1_Sturmia_bella_genome_assembly,_chromosome:_1	AUGUSTUS	gene	82554818	82555765	.	-	.	ID=g2922;
OY759168.1_Sturmia_bella_genome_assembly,_chromosome:_1	AUGUSTUS	mRNA	82554818	82555765	0.81	-	.	ID=g2922.t1;Parent=g2922;
OY759168.1_Sturmia_bella_genome_assembly,_chromosome:_1	AUGUSTUS	stop_codon	82554818	82554820	.	-	0	ID=g2922.t1.stop1;Parent=g2922.t1;
OY759168.1_Sturmia_bella_genome_assembly,_chromosome:_1	AUGUSTUS	CDS	82554818	82555765	0.81	-	0	ID=g2922.t1.CDS1;Parent=g2922.t1;
OY759168.1_Sturmia_bella_genome_assembly,_chromosome:_1	AUGUSTUS	exon	82554818	82555765	.	-	.	ID=g2922.t1.exon1;Parent=g2922.t1;
OY759168.1_Sturmia_bella_genome_assembly,_chromosome:_1	AUGUSTUS	start_codon	82555763	82555765	.	-	0	ID=g2922.t1.start1;Parent=g2922.t1;
OY759168.1_Sturmia_bella_genome_assembly,_chromosome:_1	AUGUSTUS	gene	82556619	82557065	.	-	.	ID=g2923;
OY759168.1_Sturmia_bella_genome_assembly,_chromosome:_1	AUGUSTUS	mRNA	82556619	82557065	0.61	-	.	ID=g2923.t1;Parent=g2923;
OY759168.1_Sturmia_bella_genome_assembly,_chromosome:_1	AUGUSTUS	stop_codon	82556619	82556621	.	-	0	ID=g2923.t1.stop1;Parent=g2923.t1;
OY759168.1_Sturmia_bella_genome_assembly,_chromosome:_1	AUGUSTUS	CDS	82556619	82557065	0.61	-	0	ID=g2923.t1.CDS1;Parent=g2923.t1;
OY759168.1_Sturmia_bella_genome_assembly,_chromosome:_1	AUGUSTUS	exon	82556619	82557065	.	-	.	ID=g2923.t1.exon1;Parent=g2923.t1;
OY759168.1_Sturmia_bella_genome_assembly,_chromosome:_1	AUGUSTUS	start_codon	82557063	82557065	.	-	0	ID=g2923.t1.start1;Parent=g2923.t1;
OY759168.1_Sturmia_bella_genome_assembly,_chromosome:_1	AUGUSTUS	gene	82558960	82559769	.	-	.	ID=g2924;
OY759168.1_Sturmia_bella_genome_assembly,_chromosome:_1	AUGUSTUS	mRNA	82558960	82559769	0.73	-	.	ID=g2924.t1;Parent=g2924;
OY759168.1_Sturmia_bella_genome_assembly,_chromosome:_1	AUGUSTUS	stop_codon	82558960	82558962	.	-	0	ID=g2924.t1.stop1;Parent=g2924.t1;
OY759168.1_Sturmia_bella_genome_assembly,_chromosome:_1	AUGUSTUS	CDS	82558960	82559769	0.73	-	0	ID=g2924.t1.CDS1;Parent=g2924.t1;
OY759168.1_Sturmia_bella_genome_assembly,_chromosome:_1	AUGUSTUS	exon	82558960	82559769	.	-	.	ID=g2924.t1.exon1;Parent=g2924.t1;
OY759168.1_Sturmia_bella_genome_assembly,_chromosome:_1	AUGUSTUS	start_codon	82559767	82559769	.	-	0	ID=g2924.t1.start1;Parent=g2924.t1;
OY759168.1_Sturmia_bella_genome_assembly,_chromosome:_1	AUGUSTUS	gene	82560441	82561124	.	-	.	ID=g2925;
OY759168.1_Sturmia_bella_genome_assembly,_chromosome:_1	AUGUSTUS	mRNA	82560441	82561124	0.63	-	.	ID=g2925.t1;Parent=g2925;
OY759168.1_Sturmia_bella_genome_assembly,_chromosome:_1	AUGUSTUS	stop_codon	82560441	82560443	.	-	0	ID=g2925.t1.stop1;Parent=g2925.t1;
OY759168.1_Sturmia_bella_genome_assembly,_chromosome:_1	AUGUSTUS	CDS	82560441	82561124	0.63	-	0	ID=g2925.t1.CDS1;Parent=g2925.t1;
OY759168.1_Sturmia_bella_genome_assembly,_chromosome:_1	AUGUSTUS	exon	82560441	82561124	.	-	.	ID=g2925.t1.exon1;Parent=g2925.t1;
OY759168.1_Sturmia_bella_genome_assembly,_chromosome:_1	AUGUSTUS	start_codon	82561122	82561124	.	-	0	ID=g2925.t1.start1;Parent=g2925.t1;
OY759168.1_Sturmia_bella_genome_assembly,_chromosome:_1	AUGUSTUS	gene	82561356	82562369	.	-	.	ID=g2926;
OY759168.1_Sturmia_bella_genome_assembly,_chromosome:_1	AUGUSTUS	mRNA	82561356	82562369	0.96	-	.	ID=g2926.t1;Parent=g2926;
OY759168.1_Sturmia_bella_genome_assembly,_chromosome:_1	AUGUSTUS	stop_codon	82561356	82561358	.	-	0	ID=g2926.t1.stop1;Parent=g2926.t1;
OY759168.1_Sturmia_bella_genome_assembly,_chromosome:_1	AUGUSTUS	CDS	82561356	82562369	0.96	-	0	ID=g2926.t1.CDS1;Parent=g2926.t1;
OY759168.1_Sturmia_bella_genome_assembly,_chromosome:_1	AUGUSTUS	exon	82561356	82562369	.	-	.	ID=g2926.t1.exon1;Parent=g2926.t1;
OY759168.1_Sturmia_bella_genome_assembly,_chromosome:_1	AUGUSTUS	start_codon	82562367	82562369	.	-	0	ID=g2926.t1.start1;Parent=g2926.t1;
OY759168.1_Sturmia_bella_genome_assembly,_chromosome:_1	AUGUSTUS	gene	82562386	82562931	.	-	.	ID=g2927;
OY759168.1_Sturmia_bella_genome_assembly,_chromosome:_1	AUGUSTUS	mRNA	82562386	82562931	0.63	-	.	ID=g2927.t1;Parent=g2927;
OY759168.1_Sturmia_bella_genome_assembly,_chromosome:_1	AUGUSTUS	stop_codon	82562386	82562388	.	-	0	ID=g2927.t1.stop1;Parent=g2927.t1;
OY759168.1_Sturmia_bella_genome_assembly,_chromosome:_1	AUGUSTUS	CDS	82562386	82562931	0.63	-	0	ID=g2927.t1.CDS1;Parent=g2927.t1;
OY759168.1_Sturmia_bella_genome_assembly,_chromosome:_1	AUGUSTUS	exon	82562386	82562931	.	-	.	ID=g2927.t1.exon1;Parent=g2927.t1;
OY759168.1_Sturmia_bella_genome_assembly,_chromosome:_1	AUGUSTUS	start_codon	82562929	82562931	.	-	0	ID=g2927.t1.start1;Parent=g2927.t1;
OY759168.1_Sturmia_bella_genome_assembly,_chromosome:_1	AUGUSTUS	gene	82563449	82564213	.	-	.	ID=g2928;
OY759168.1_Sturmia_bella_genome_assembly,_chromosome:_1	AUGUSTUS	mRNA	82563449	82564213	0.99	-	.	ID=g2928.t1;Parent=g2928;
OY759168.1_Sturmia_bella_genome_assembly,_chromosome:_1	AUGUSTUS	stop_codon	82563449	82563451	.	-	0	ID=g2928.t1.stop1;Parent=g2928.t1;
OY759168.1_Sturmia_bella_genome_assembly,_chromosome:_1	AUGUSTUS	CDS	82563449	82564213	0.99	-	0	ID=g2928.t1.CDS1;Parent=g2928.t1;
OY759168.1_Sturmia_bella_genome_assembly,_chromosome:_1	AUGUSTUS	exon	82563449	82564213	.	-	.	ID=g2928.t1.exon1;Parent=g2928.t1;
OY759168.1_Sturmia_bella_genome_assembly,_chromosome:_1	AUGUSTUS	start_codon	82564211	82564213	.	-	0	ID=g2928.t1.start1;Parent=g2928.t1;
OY759168.1_Sturmia_bella_genome_assembly,_chromosome:_1	AUGUSTUS	gene	82565723	82566496	.	-	.	ID=g2929;
OY759168.1_Sturmia_bella_genome_assembly,_chromosome:_1	AUGUSTUS	mRNA	82565723	82566496	0.82	-	.	ID=g2929.t1;Parent=g2929;
OY759168.1_Sturmia_bella_genome_assembly,_chromosome:_1	AUGUSTUS	stop_codon	82565723	82565725	.	-	0	ID=g2929.t1.stop1;Parent=g2929.t1;
OY759168.1_Sturmia_bella_genome_assembly,_chromosome:_1	AUGUSTUS	CDS	82565723	82566496	0.82	-	0	ID=g2929.t1.CDS1;Parent=g2929.t1;
OY759168.1_Sturmia_bella_genome_assembly,_chromosome:_1	AUGUSTUS	exon	82565723	82566496	.	-	.	ID=g2929.t1.exon1;Parent=g2929.t1;
OY759168.1_Sturmia_bella_genome_assembly,_chromosome:_1	AUGUSTUS	start_codon	82566494	82566496	.	-	0	ID=g2929.t1.start1;Parent=g2929.t1;
OY759168.1_Sturmia_bella_genome_assembly,_chromosome:_1	AUGUSTUS	gene	82567991	82569004	.	-	.	ID=g2930;
OY759168.1_Sturmia_bella_genome_assembly,_chromosome:_1	AUGUSTUS	mRNA	82567991	82569004	0.87	-	.	ID=g2930.t1;Parent=g2930;
OY759168.1_Sturmia_bella_genome_assembly,_chromosome:_1	AUGUSTUS	stop_codon	82567991	82567993	.	-	0	ID=g2930.t1.stop1;Parent=g2930.t1;
OY759168.1_Sturmia_bella_genome_assembly,_chromosome:_1	AUGUSTUS	CDS	82567991	82569004	0.87	-	0	ID=g2930.t1.CDS1;Parent=g2930.t1;
OY759168.1_Sturmia_bella_genome_assembly,_chromosome:_1	AUGUSTUS	exon	82567991	82569004	.	-	.	ID=g2930.t1.exon1;Parent=g2930.t1;
OY759168.1_Sturmia_bella_genome_assembly,_chromosome:_1	AUGUSTUS	start_codon	82569002	82569004	.	-	0	ID=g2930.t1.start1;Parent=g2930.t1;
OY759168.1_Sturmia_bella_genome_assembly,_chromosome:_1	AUGUSTUS	gene	82569021	82569815	.	-	.	ID=g2931;
OY759168.1_Sturmia_bella_genome_assembly,_chromosome:_1	AUGUSTUS	mRNA	82569021	82569815	0.8	-	.	ID=g2931.t1;Parent=g2931;
OY759168.1_Sturmia_bella_genome_assembly,_chromosome:_1	AUGUSTUS	stop_codon	82569021	82569023	.	-	0	ID=g2931.t1.stop1;Parent=g2931.t1;
OY759168.1_Sturmia_bella_genome_assembly,_chromosome:_1	AUGUSTUS	CDS	82569021	82569815	0.8	-	0	ID=g2931.t1.CDS1;Parent=g2931.t1;
OY759168.1_Sturmia_bella_genome_assembly,_chromosome:_1	AUGUSTUS	exon	82569021	82569815	.	-	.	ID=g2931.t1.exon1;Parent=g2931.t1;
OY759168.1_Sturmia_bella_genome_assembly,_chromosome:_1	AUGUSTUS	start_codon	82569813	82569815	.	-	0	ID=g2931.t1.start1;Parent=g2931.t1;
OY759168.1_Sturmia_bella_genome_assembly,_chromosome:_1	AUGUSTUS	gene	82570149	82570865	.	-	.	ID=g2932;
OY759168.1_Sturmia_bella_genome_assembly,_chromosome:_1	AUGUSTUS	mRNA	82570149	82570865	0.67	-	.	ID=g2932.t1;Parent=g2932;
OY759168.1_Sturmia_bella_genome_assembly,_chromosome:_1	AUGUSTUS	stop_codon	82570149	82570151	.	-	0	ID=g2932.t1.stop1;Parent=g2932.t1;
OY759168.1_Sturmia_bella_genome_assembly,_chromosome:_1	AUGUSTUS	CDS	82570149	82570865	0.67	-	0	ID=g2932.t1.CDS1;Parent=g2932.t1;
OY759168.1_Sturmia_bella_genome_assembly,_chromosome:_1	AUGUSTUS	exon	82570149	82570865	.	-	.	ID=g2932.t1.exon1;Parent=g2932.t1;
OY759168.1_Sturmia_bella_genome_assembly,_chromosome:_1	AUGUSTUS	start_codon	82570863	82570865	.	-	0	ID=g2932.t1.start1;Parent=g2932.t1;
OY759168.1_Sturmia_bella_genome_assembly,_chromosome:_1	AUGUSTUS	gene	82572029	82572955	.	-	.	ID=g2933;
OY759168.1_Sturmia_bella_genome_assembly,_chromosome:_1	AUGUSTUS	mRNA	82572029	82572955	0.77	-	.	ID=g2933.t1;Parent=g2933;
OY759168.1_Sturmia_bella_genome_assembly,_chromosome:_1	AUGUSTUS	stop_codon	82572029	82572031	.	-	0	ID=g2933.t1.stop1;Parent=g2933.t1;
OY759168.1_Sturmia_bella_genome_assembly,_chromosome:_1	AUGUSTUS	CDS	82572029	82572955	0.77	-	0	ID=g2933.t1.CDS1;Parent=g2933.t1;
OY759168.1_Sturmia_bella_genome_assembly,_chromosome:_1	AUGUSTUS	exon	82572029	82572955	.	-	.	ID=g2933.t1.exon1;Parent=g2933.t1;
OY759168.1_Sturmia_bella_genome_assembly,_chromosome:_1	AUGUSTUS	start_codon	82572953	82572955	.	-	0	ID=g2933.t1.start1;Parent=g2933.t1;
OY759168.1_Sturmia_bella_genome_assembly,_chromosome:_1	AUGUSTUS	gene	82573289	82574005	.	-	.	ID=g2934;
OY759168.1_Sturmia_bella_genome_assembly,_chromosome:_1	AUGUSTUS	mRNA	82573289	82574005	0.67	-	.	ID=g2934.t1;Parent=g2934;
OY759168.1_Sturmia_bella_genome_assembly,_chromosome:_1	AUGUSTUS	stop_codon	82573289	82573291	.	-	0	ID=g2934.t1.stop1;Parent=g2934.t1;
OY759168.1_Sturmia_bella_genome_assembly,_chromosome:_1	AUGUSTUS	CDS	82573289	82574005	0.67	-	0	ID=g2934.t1.CDS1;Parent=g2934.t1;
OY759168.1_Sturmia_bella_genome_assembly,_chromosome:_1	AUGUSTUS	exon	82573289	82574005	.	-	.	ID=g2934.t1.exon1;Parent=g2934.t1;
OY759168.1_Sturmia_bella_genome_assembly,_chromosome:_1	AUGUSTUS	start_codon	82574003	82574005	.	-	0	ID=g2934.t1.start1;Parent=g2934.t1;
OY759168.1_Sturmia_bella_genome_assembly,_chromosome:_1	AUGUSTUS	gene	82575169	82576095	.	-	.	ID=g2935;
OY759168.1_Sturmia_bella_genome_assembly,_chromosome:_1	AUGUSTUS	mRNA	82575169	82576095	0.8	-	.	ID=g2935.t1;Parent=g2935;
OY759168.1_Sturmia_bella_genome_assembly,_chromosome:_1	AUGUSTUS	stop_codon	82575169	82575171	.	-	0	ID=g2935.t1.stop1;Parent=g2935.t1;
OY759168.1_Sturmia_bella_genome_assembly,_chromosome:_1	AUGUSTUS	CDS	82575169	82576095	0.8	-	0	ID=g2935.t1.CDS1;Parent=g2935.t1;
OY759168.1_Sturmia_bella_genome_assembly,_chromosome:_1	AUGUSTUS	exon	82575169	82576095	.	-	.	ID=g2935.t1.exon1;Parent=g2935.t1;
OY759168.1_Sturmia_bella_genome_assembly,_chromosome:_1	AUGUSTUS	start_codon	82576093	82576095	.	-	0	ID=g2935.t1.start1;Parent=g2935.t1;
OY759168.1_Sturmia_bella_genome_assembly,_chromosome:_1	AUGUSTUS	gene	82576429	82577145	.	-	.	ID=g2936;
OY759168.1_Sturmia_bella_genome_assembly,_chromosome:_1	AUGUSTUS	mRNA	82576429	82577145	0.69	-	.	ID=g2936.t1;Parent=g2936;
OY759168.1_Sturmia_bella_genome_assembly,_chromosome:_1	AUGUSTUS	stop_codon	82576429	82576431	.	-	0	ID=g2936.t1.stop1;Parent=g2936.t1;
OY759168.1_Sturmia_bella_genome_assembly,_chromosome:_1	AUGUSTUS	CDS	82576429	82577145	0.69	-	0	ID=g2936.t1.CDS1;Parent=g2936.t1;
OY759168.1_Sturmia_bella_genome_assembly,_chromosome:_1	AUGUSTUS	exon	82576429	82577145	.	-	.	ID=g2936.t1.exon1;Parent=g2936.t1;
OY759168.1_Sturmia_bella_genome_assembly,_chromosome:_1	AUGUSTUS	start_codon	82577143	82577145	.	-	0	ID=g2936.t1.start1;Parent=g2936.t1;
OY759168.1_Sturmia_bella_genome_assembly,_chromosome:_1	AUGUSTUS	gene	82578346	82587220	.	-	.	ID=g2937;
OY759168.1_Sturmia_bella_genome_assembly,_chromosome:_1	AUGUSTUS	mRNA	82578346	82587220	0.01	-	.	ID=g2937.t1;Parent=g2937;
OY759168.1_Sturmia_bella_genome_assembly,_chromosome:_1	AUGUSTUS	stop_codon	82578346	82578348	.	-	0	ID=g2937.t1.stop1;Parent=g2937.t1;
OY759168.1_Sturmia_bella_genome_assembly,_chromosome:_1	AUGUSTUS	CDS	82578346	82579375	0.44	-	1	ID=g2937.t1.CDS1;Parent=g2937.t1;
OY759168.1_Sturmia_bella_genome_assembly,_chromosome:_1	AUGUSTUS	exon	82578346	82579375	.	-	.	ID=g2937.t1.exon1;Parent=g2937.t1;
OY759168.1_Sturmia_bella_genome_assembly,_chromosome:_1	AUGUSTUS	intron	82579376	82581392	0.32	-	.	ID=g2937.t1.intron1;Parent=g2937.t1;
OY759168.1_Sturmia_bella_genome_assembly,_chromosome:_1	AUGUSTUS	CDS	82581393	82582268	0.22	-	1	ID=g2937.t1.CDS2;Parent=g2937.t1;
OY759168.1_Sturmia_bella_genome_assembly,_chromosome:_1	AUGUSTUS	exon	82581393	82582268	.	-	.	ID=g2937.t1.exon2;Parent=g2937.t1;
OY759168.1_Sturmia_bella_genome_assembly,_chromosome:_1	AUGUSTUS	intron	82582269	82583204	0.15	-	.	ID=g2937.t1.intron2;Parent=g2937.t1;
OY759168.1_Sturmia_bella_genome_assembly,_chromosome:_1	AUGUSTUS	CDS	82583205	82584764	0.11	-	1	ID=g2937.t1.CDS3;Parent=g2937.t1;
OY759168.1_Sturmia_bella_genome_assembly,_chromosome:_1	AUGUSTUS	exon	82583205	82584764	.	-	.	ID=g2937.t1.exon3;Parent=g2937.t1;
OY759168.1_Sturmia_bella_genome_assembly,_chromosome:_1	AUGUSTUS	intron	82584765	82584819	0.19	-	.	ID=g2937.t1.intron3;Parent=g2937.t1;
OY759168.1_Sturmia_bella_genome_assembly,_chromosome:_1	AUGUSTUS	CDS	82584820	82585910	0.18	-	0	ID=g2937.t1.CDS4;Parent=g2937.t1;
OY759168.1_Sturmia_bella_genome_assembly,_chromosome:_1	AUGUSTUS	exon	82584820	82585910	.	-	.	ID=g2937.t1.exon4;Parent=g2937.t1;
OY759168.1_Sturmia_bella_genome_assembly,_chromosome:_1	AUGUSTUS	intron	82585911	82586275	0.33	-	.	ID=g2937.t1.intron4;Parent=g2937.t1;
OY759168.1_Sturmia_bella_genome_assembly,_chromosome:_1	AUGUSTUS	CDS	82586276	82587220	0.15	-	0	ID=g2937.t1.CDS5;Parent=g2937.t1;
OY759168.1_Sturmia_bella_genome_assembly,_chromosome:_1	AUGUSTUS	exon	82586276	82587220	.	-	.	ID=g2937.t1.exon5;Parent=g2937.t1;
OY759168.1_Sturmia_bella_genome_assembly,_chromosome:_1	AUGUSTUS	start_codon	82587218	82587220	.	-	0	ID=g2937.t1.start1;Parent=g2937.t1;
OY759168.1_Sturmia_bella_genome_assembly,_chromosome:_1	AUGUSTUS	gene	82587342	82588493	.	-	.	ID=g2938;
OY759168.1_Sturmia_bella_genome_assembly,_chromosome:_1	AUGUSTUS	mRNA	82587342	82588493	0.72	-	.	ID=g2938.t1;Parent=g2938;
OY759168.1_Sturmia_bella_genome_assembly,_chromosome:_1	AUGUSTUS	stop_codon	82587342	82587344	.	-	0	ID=g2938.t1.stop1;Parent=g2938.t1;
OY759168.1_Sturmia_bella_genome_assembly,_chromosome:_1	AUGUSTUS	CDS	82587342	82588493	0.72	-	0	ID=g2938.t1.CDS1;Parent=g2938.t1;
OY759168.1_Sturmia_bella_genome_assembly,_chromosome:_1	AUGUSTUS	exon	82587342	82588493	.	-	.	ID=g2938.t1.exon1;Parent=g2938.t1;
OY759168.1_Sturmia_bella_genome_assembly,_chromosome:_1	AUGUSTUS	start_codon	82588491	82588493	.	-	0	ID=g2938.t1.start1;Parent=g2938.t1;
OY759168.1_Sturmia_bella_genome_assembly,_chromosome:_1	AUGUSTUS	gene	82686564	82687421	.	+	.	ID=g2939;
OY759168.1_Sturmia_bella_genome_assembly,_chromosome:_1	AUGUSTUS	mRNA	82686564	82687421	0.75	+	.	ID=g2939.t1;Parent=g2939;
OY759168.1_Sturmia_bella_genome_assembly,_chromosome:_1	AUGUSTUS	start_codon	82686564	82686566	.	+	0	ID=g2939.t1.start1;Parent=g2939.t1;
OY759168.1_Sturmia_bella_genome_assembly,_chromosome:_1	AUGUSTUS	CDS	82686564	82687421	0.75	+	0	ID=g2939.t1.CDS1;Parent=g2939.t1;
OY759168.1_Sturmia_bella_genome_assembly,_chromosome:_1	AUGUSTUS	exon	82686564	82687421	.	+	.	ID=g2939.t1.exon1;Parent=g2939.t1;
OY759168.1_Sturmia_bella_genome_assembly,_chromosome:_1	AUGUSTUS	stop_codon	82687419	82687421	.	+	0	ID=g2939.t1.stop1;Parent=g2939.t1;
OY759168.1_Sturmia_bella_genome_assembly,_chromosome:_1	AUGUSTUS	gene	82687919	82688446	.	+	.	ID=g2940;
OY759168.1_Sturmia_bella_genome_assembly,_chromosome:_1	AUGUSTUS	mRNA	82687919	82688446	0.69	+	.	ID=g2940.t1;Parent=g2940;
OY759168.1_Sturmia_bella_genome_assembly,_chromosome:_1	AUGUSTUS	start_codon	82687919	82687921	.	+	0	ID=g2940.t1.start1;Parent=g2940.t1;
OY759168.1_Sturmia_bella_genome_assembly,_chromosome:_1	AUGUSTUS	CDS	82687919	82688446	0.69	+	0	ID=g2940.t1.CDS1;Parent=g2940.t1;
OY759168.1_Sturmia_bella_genome_assembly,_chromosome:_1	AUGUSTUS	exon	82687919	82688446	.	+	.	ID=g2940.t1.exon1;Parent=g2940.t1;
OY759168.1_Sturmia_bella_genome_assembly,_chromosome:_1	AUGUSTUS	stop_codon	82688444	82688446	.	+	0	ID=g2940.t1.stop1;Parent=g2940.t1;
OY759168.1_Sturmia_bella_genome_assembly,_chromosome:_1	AUGUSTUS	gene	82688803	82689843	.	+	.	ID=g2941;
OY759168.1_Sturmia_bella_genome_assembly,_chromosome:_1	AUGUSTUS	mRNA	82688803	82689843	0.9	+	.	ID=g2941.t1;Parent=g2941;
OY759168.1_Sturmia_bella_genome_assembly,_chromosome:_1	AUGUSTUS	start_codon	82688803	82688805	.	+	0	ID=g2941.t1.start1;Parent=g2941.t1;
OY759168.1_Sturmia_bella_genome_assembly,_chromosome:_1	AUGUSTUS	CDS	82688803	82689843	0.9	+	0	ID=g2941.t1.CDS1;Parent=g2941.t1;
OY759168.1_Sturmia_bella_genome_assembly,_chromosome:_1	AUGUSTUS	exon	82688803	82689843	.	+	.	ID=g2941.t1.exon1;Parent=g2941.t1;
OY759168.1_Sturmia_bella_genome_assembly,_chromosome:_1	AUGUSTUS	stop_codon	82689841	82689843	.	+	0	ID=g2941.t1.stop1;Parent=g2941.t1;
OY759168.1_Sturmia_bella_genome_assembly,_chromosome:_1	AUGUSTUS	gene	82692055	82692717	.	+	.	ID=g2942;
OY759168.1_Sturmia_bella_genome_assembly,_chromosome:_1	AUGUSTUS	mRNA	82692055	82692717	1	+	.	ID=g2942.t1;Parent=g2942;
OY759168.1_Sturmia_bella_genome_assembly,_chromosome:_1	AUGUSTUS	start_codon	82692055	82692057	.	+	0	ID=g2942.t1.start1;Parent=g2942.t1;
OY759168.1_Sturmia_bella_genome_assembly,_chromosome:_1	AUGUSTUS	CDS	82692055	82692717	1	+	0	ID=g2942.t1.CDS1;Parent=g2942.t1;
OY759168.1_Sturmia_bella_genome_assembly,_chromosome:_1	AUGUSTUS	exon	82692055	82692717	.	+	.	ID=g2942.t1.exon1;Parent=g2942.t1;
OY759168.1_Sturmia_bella_genome_assembly,_chromosome:_1	AUGUSTUS	stop_codon	82692715	82692717	.	+	0	ID=g2942.t1.stop1;Parent=g2942.t1;
OY759168.1_Sturmia_bella_genome_assembly,_chromosome:_1	AUGUSTUS	gene	82693407	82693907	.	+	.	ID=g2943;
OY759168.1_Sturmia_bella_genome_assembly,_chromosome:_1	AUGUSTUS	mRNA	82693407	82693907	0.94	+	.	ID=g2943.t1;Parent=g2943;
OY759168.1_Sturmia_bella_genome_assembly,_chromosome:_1	AUGUSTUS	start_codon	82693407	82693409	.	+	0	ID=g2943.t1.start1;Parent=g2943.t1;
OY759168.1_Sturmia_bella_genome_assembly,_chromosome:_1	AUGUSTUS	CDS	82693407	82693907	0.94	+	0	ID=g2943.t1.CDS1;Parent=g2943.t1;
OY759168.1_Sturmia_bella_genome_assembly,_chromosome:_1	AUGUSTUS	exon	82693407	82693907	.	+	.	ID=g2943.t1.exon1;Parent=g2943.t1;
OY759168.1_Sturmia_bella_genome_assembly,_chromosome:_1	AUGUSTUS	stop_codon	82693905	82693907	.	+	0	ID=g2943.t1.stop1;Parent=g2943.t1;
OY759168.1_Sturmia_bella_genome_assembly,_chromosome:_1	AUGUSTUS	gene	82695399	82696133	.	+	.	ID=g2944;
OY759168.1_Sturmia_bella_genome_assembly,_chromosome:_1	AUGUSTUS	mRNA	82695399	82696133	0.98	+	.	ID=g2944.t1;Parent=g2944;
OY759168.1_Sturmia_bella_genome_assembly,_chromosome:_1	AUGUSTUS	start_codon	82695399	82695401	.	+	0	ID=g2944.t1.start1;Parent=g2944.t1;
OY759168.1_Sturmia_bella_genome_assembly,_chromosome:_1	AUGUSTUS	CDS	82695399	82696133	0.98	+	0	ID=g2944.t1.CDS1;Parent=g2944.t1;
OY759168.1_Sturmia_bella_genome_assembly,_chromosome:_1	AUGUSTUS	exon	82695399	82696133	.	+	.	ID=g2944.t1.exon1;Parent=g2944.t1;
OY759168.1_Sturmia_bella_genome_assembly,_chromosome:_1	AUGUSTUS	stop_codon	82696131	82696133	.	+	0	ID=g2944.t1.stop1;Parent=g2944.t1;
OY759168.1_Sturmia_bella_genome_assembly,_chromosome:_1	AUGUSTUS	gene	82697011	82698279	.	+	.	ID=g2945;
OY759168.1_Sturmia_bella_genome_assembly,_chromosome:_1	AUGUSTUS	mRNA	82697011	82698279	0.97	+	.	ID=g2945.t1;Parent=g2945;
OY759168.1_Sturmia_bella_genome_assembly,_chromosome:_1	AUGUSTUS	start_codon	82697011	82697013	.	+	0	ID=g2945.t1.start1;Parent=g2945.t1;
OY759168.1_Sturmia_bella_genome_assembly,_chromosome:_1	AUGUSTUS	CDS	82697011	82698279	0.97	+	0	ID=g2945.t1.CDS1;Parent=g2945.t1;
OY759168.1_Sturmia_bella_genome_assembly,_chromosome:_1	AUGUSTUS	exon	82697011	82698279	.	+	.	ID=g2945.t1.exon1;Parent=g2945.t1;
OY759168.1_Sturmia_bella_genome_assembly,_chromosome:_1	AUGUSTUS	stop_codon	82698277	82698279	.	+	0	ID=g2945.t1.stop1;Parent=g2945.t1;
OY759168.1_Sturmia_bella_genome_assembly,_chromosome:_1	AUGUSTUS	gene	82698471	82699037	.	+	.	ID=g2946;
OY759168.1_Sturmia_bella_genome_assembly,_chromosome:_1	AUGUSTUS	mRNA	82698471	82699037	0.66	+	.	ID=g2946.t1;Parent=g2946;
OY759168.1_Sturmia_bella_genome_assembly,_chromosome:_1	AUGUSTUS	start_codon	82698471	82698473	.	+	0	ID=g2946.t1.start1;Parent=g2946.t1;
OY759168.1_Sturmia_bella_genome_assembly,_chromosome:_1	AUGUSTUS	CDS	82698471	82699037	0.66	+	0	ID=g2946.t1.CDS1;Parent=g2946.t1;
OY759168.1_Sturmia_bella_genome_assembly,_chromosome:_1	AUGUSTUS	exon	82698471	82699037	.	+	.	ID=g2946.t1.exon1;Parent=g2946.t1;
OY759168.1_Sturmia_bella_genome_assembly,_chromosome:_1	AUGUSTUS	stop_codon	82699035	82699037	.	+	0	ID=g2946.t1.stop1;Parent=g2946.t1;
OY759168.1_Sturmia_bella_genome_assembly,_chromosome:_1	AUGUSTUS	gene	82699296	82700549	.	+	.	ID=g2947;
OY759168.1_Sturmia_bella_genome_assembly,_chromosome:_1	AUGUSTUS	mRNA	82699296	82700549	0.9	+	.	ID=g2947.t1;Parent=g2947;
OY759168.1_Sturmia_bella_genome_assembly,_chromosome:_1	AUGUSTUS	start_codon	82699296	82699298	.	+	0	ID=g2947.t1.start1;Parent=g2947.t1;
OY759168.1_Sturmia_bella_genome_assembly,_chromosome:_1	AUGUSTUS	CDS	82699296	82700549	0.9	+	0	ID=g2947.t1.CDS1;Parent=g2947.t1;
OY759168.1_Sturmia_bella_genome_assembly,_chromosome:_1	AUGUSTUS	exon	82699296	82700549	.	+	.	ID=g2947.t1.exon1;Parent=g2947.t1;
OY759168.1_Sturmia_bella_genome_assembly,_chromosome:_1	AUGUSTUS	stop_codon	82700547	82700549	.	+	0	ID=g2947.t1.stop1;Parent=g2947.t1;
OY759168.1_Sturmia_bella_genome_assembly,_chromosome:_1	AUGUSTUS	gene	82700588	82701469	.	+	.	ID=g2948;
OY759168.1_Sturmia_bella_genome_assembly,_chromosome:_1	AUGUSTUS	mRNA	82700588	82701469	0.68	+	.	ID=g2948.t1;Parent=g2948;
OY759168.1_Sturmia_bella_genome_assembly,_chromosome:_1	AUGUSTUS	start_codon	82700588	82700590	.	+	0	ID=g2948.t1.start1;Parent=g2948.t1;
OY759168.1_Sturmia_bella_genome_assembly,_chromosome:_1	AUGUSTUS	CDS	82700588	82701469	0.68	+	0	ID=g2948.t1.CDS1;Parent=g2948.t1;
OY759168.1_Sturmia_bella_genome_assembly,_chromosome:_1	AUGUSTUS	exon	82700588	82701469	.	+	.	ID=g2948.t1.exon1;Parent=g2948.t1;
OY759168.1_Sturmia_bella_genome_assembly,_chromosome:_1	AUGUSTUS	stop_codon	82701467	82701469	.	+	0	ID=g2948.t1.stop1;Parent=g2948.t1;
OY759168.1_Sturmia_bella_genome_assembly,_chromosome:_1	AUGUSTUS	gene	82702112	82702774	.	+	.	ID=g2949;
OY759168.1_Sturmia_bella_genome_assembly,_chromosome:_1	AUGUSTUS	mRNA	82702112	82702774	0.25	+	.	ID=g2949.t1;Parent=g2949;
OY759168.1_Sturmia_bella_genome_assembly,_chromosome:_1	AUGUSTUS	start_codon	82702112	82702114	.	+	0	ID=g2949.t1.start1;Parent=g2949.t1;
OY759168.1_Sturmia_bella_genome_assembly,_chromosome:_1	AUGUSTUS	CDS	82702112	82702774	0.25	+	0	ID=g2949.t1.CDS1;Parent=g2949.t1;
OY759168.1_Sturmia_bella_genome_assembly,_chromosome:_1	AUGUSTUS	exon	82702112	82702774	.	+	.	ID=g2949.t1.exon1;Parent=g2949.t1;
OY759168.1_Sturmia_bella_genome_assembly,_chromosome:_1	AUGUSTUS	stop_codon	82702772	82702774	.	+	0	ID=g2949.t1.stop1;Parent=g2949.t1;
OY759168.1_Sturmia_bella_genome_assembly,_chromosome:_1	AUGUSTUS	gene	82703428	82704729	.	+	.	ID=g2950;
OY759168.1_Sturmia_bella_genome_assembly,_chromosome:_1	AUGUSTUS	mRNA	82703428	82704729	0.36	+	.	ID=g2950.t1;Parent=g2950;
OY759168.1_Sturmia_bella_genome_assembly,_chromosome:_1	AUGUSTUS	start_codon	82703428	82703430	.	+	0	ID=g2950.t1.start1;Parent=g2950.t1;
OY759168.1_Sturmia_bella_genome_assembly,_chromosome:_1	AUGUSTUS	CDS	82703428	82704729	0.36	+	0	ID=g2950.t1.CDS1;Parent=g2950.t1;
OY759168.1_Sturmia_bella_genome_assembly,_chromosome:_1	AUGUSTUS	exon	82703428	82704729	.	+	.	ID=g2950.t1.exon1;Parent=g2950.t1;
OY759168.1_Sturmia_bella_genome_assembly,_chromosome:_1	AUGUSTUS	stop_codon	82704727	82704729	.	+	0	ID=g2950.t1.stop1;Parent=g2950.t1;
OY759168.1_Sturmia_bella_genome_assembly,_chromosome:_1	AUGUSTUS	gene	82704965	82705687	.	+	.	ID=g2951;
OY759168.1_Sturmia_bella_genome_assembly,_chromosome:_1	AUGUSTUS	mRNA	82704965	82705687	0.93	+	.	ID=g2951.t1;Parent=g2951;
OY759168.1_Sturmia_bella_genome_assembly,_chromosome:_1	AUGUSTUS	start_codon	82704965	82704967	.	+	0	ID=g2951.t1.start1;Parent=g2951.t1;
OY759168.1_Sturmia_bella_genome_assembly,_chromosome:_1	AUGUSTUS	CDS	82704965	82705687	0.93	+	0	ID=g2951.t1.CDS1;Parent=g2951.t1;
OY759168.1_Sturmia_bella_genome_assembly,_chromosome:_1	AUGUSTUS	exon	82704965	82705687	.	+	.	ID=g2951.t1.exon1;Parent=g2951.t1;
OY759168.1_Sturmia_bella_genome_assembly,_chromosome:_1	AUGUSTUS	stop_codon	82705685	82705687	.	+	0	ID=g2951.t1.stop1;Parent=g2951.t1;
OY759168.1_Sturmia_bella_genome_assembly,_chromosome:_1	AUGUSTUS	gene	82710619	82714335	.	+	.	ID=g2952;
OY759168.1_Sturmia_bella_genome_assembly,_chromosome:_1	AUGUSTUS	mRNA	82710619	82714335	0.14	+	.	ID=g2952.t1;Parent=g2952;
OY759168.1_Sturmia_bella_genome_assembly,_chromosome:_1	AUGUSTUS	start_codon	82710619	82710621	.	+	0	ID=g2952.t1.start1;Parent=g2952.t1;
OY759168.1_Sturmia_bella_genome_assembly,_chromosome:_1	AUGUSTUS	CDS	82710619	82711208	0.45	+	0	ID=g2952.t1.CDS1;Parent=g2952.t1;
OY759168.1_Sturmia_bella_genome_assembly,_chromosome:_1	AUGUSTUS	exon	82710619	82711208	.	+	.	ID=g2952.t1.exon1;Parent=g2952.t1;
OY759168.1_Sturmia_bella_genome_assembly,_chromosome:_1	AUGUSTUS	intron	82711209	82711263	0.77	+	.	ID=g2952.t1.intron1;Parent=g2952.t1;
OY759168.1_Sturmia_bella_genome_assembly,_chromosome:_1	AUGUSTUS	CDS	82711264	82713225	0.33	+	1	ID=g2952.t1.CDS2;Parent=g2952.t1;
OY759168.1_Sturmia_bella_genome_assembly,_chromosome:_1	AUGUSTUS	exon	82711264	82713225	.	+	.	ID=g2952.t1.exon2;Parent=g2952.t1;
OY759168.1_Sturmia_bella_genome_assembly,_chromosome:_1	AUGUSTUS	intron	82713226	82713302	0.34	+	.	ID=g2952.t1.intron2;Parent=g2952.t1;
OY759168.1_Sturmia_bella_genome_assembly,_chromosome:_1	AUGUSTUS	CDS	82713303	82714335	0.32	+	1	ID=g2952.t1.CDS3;Parent=g2952.t1;
OY759168.1_Sturmia_bella_genome_assembly,_chromosome:_1	AUGUSTUS	exon	82713303	82714335	.	+	.	ID=g2952.t1.exon3;Parent=g2952.t1;
OY759168.1_Sturmia_bella_genome_assembly,_chromosome:_1	AUGUSTUS	stop_codon	82714333	82714335	.	+	0	ID=g2952.t1.stop1;Parent=g2952.t1;
OY759168.1_Sturmia_bella_genome_assembly,_chromosome:_1	AUGUSTUS	gene	82714720	82716246	.	+	.	ID=g2953;
OY759168.1_Sturmia_bella_genome_assembly,_chromosome:_1	AUGUSTUS	mRNA	82714720	82716246	0.33	+	.	ID=g2953.t1;Parent=g2953;
OY759168.1_Sturmia_bella_genome_assembly,_chromosome:_1	AUGUSTUS	start_codon	82714720	82714722	.	+	0	ID=g2953.t1.start1;Parent=g2953.t1;
OY759168.1_Sturmia_bella_genome_assembly,_chromosome:_1	AUGUSTUS	CDS	82714720	82716246	0.33	+	0	ID=g2953.t1.CDS1;Parent=g2953.t1;
OY759168.1_Sturmia_bella_genome_assembly,_chromosome:_1	AUGUSTUS	exon	82714720	82716246	.	+	.	ID=g2953.t1.exon1;Parent=g2953.t1;
OY759168.1_Sturmia_bella_genome_assembly,_chromosome:_1	AUGUSTUS	stop_codon	82716244	82716246	.	+	0	ID=g2953.t1.stop1;Parent=g2953.t1;
OY759168.1_Sturmia_bella_genome_assembly,_chromosome:_1	AUGUSTUS	gene	82718220	82719389	.	+	.	ID=g2954;
OY759168.1_Sturmia_bella_genome_assembly,_chromosome:_1	AUGUSTUS	mRNA	82718220	82719389	0.72	+	.	ID=g2954.t1;Parent=g2954;
OY759168.1_Sturmia_bella_genome_assembly,_chromosome:_1	AUGUSTUS	start_codon	82718220	82718222	.	+	0	ID=g2954.t1.start1;Parent=g2954.t1;
OY759168.1_Sturmia_bella_genome_assembly,_chromosome:_1	AUGUSTUS	CDS	82718220	82719389	0.72	+	0	ID=g2954.t1.CDS1;Parent=g2954.t1;
OY759168.1_Sturmia_bella_genome_assembly,_chromosome:_1	AUGUSTUS	exon	82718220	82719389	.	+	.	ID=g2954.t1.exon1;Parent=g2954.t1;
OY759168.1_Sturmia_bella_genome_assembly,_chromosome:_1	AUGUSTUS	stop_codon	82719387	82719389	.	+	0	ID=g2954.t1.stop1;Parent=g2954.t1;
OY759168.1_Sturmia_bella_genome_assembly,_chromosome:_1	AUGUSTUS	gene	82719471	82720016	.	+	.	ID=g2955;
OY759168.1_Sturmia_bella_genome_assembly,_chromosome:_1	AUGUSTUS	mRNA	82719471	82720016	0.94	+	.	ID=g2955.t1;Parent=g2955;
OY759168.1_Sturmia_bella_genome_assembly,_chromosome:_1	AUGUSTUS	start_codon	82719471	82719473	.	+	0	ID=g2955.t1.start1;Parent=g2955.t1;
OY759168.1_Sturmia_bella_genome_assembly,_chromosome:_1	AUGUSTUS	CDS	82719471	82720016	0.94	+	0	ID=g2955.t1.CDS1;Parent=g2955.t1;
OY759168.1_Sturmia_bella_genome_assembly,_chromosome:_1	AUGUSTUS	exon	82719471	82720016	.	+	.	ID=g2955.t1.exon1;Parent=g2955.t1;
OY759168.1_Sturmia_bella_genome_assembly,_chromosome:_1	AUGUSTUS	stop_codon	82720014	82720016	.	+	0	ID=g2955.t1.stop1;Parent=g2955.t1;
OY759168.1_Sturmia_bella_genome_assembly,_chromosome:_1	AUGUSTUS	gene	82720077	82721447	.	+	.	ID=g2956;
OY759168.1_Sturmia_bella_genome_assembly,_chromosome:_1	AUGUSTUS	mRNA	82720077	82721447	0.89	+	.	ID=g2956.t1;Parent=g2956;
OY759168.1_Sturmia_bella_genome_assembly,_chromosome:_1	AUGUSTUS	start_codon	82720077	82720079	.	+	0	ID=g2956.t1.start1;Parent=g2956.t1;
OY759168.1_Sturmia_bella_genome_assembly,_chromosome:_1	AUGUSTUS	CDS	82720077	82721447	0.89	+	0	ID=g2956.t1.CDS1;Parent=g2956.t1;
OY759168.1_Sturmia_bella_genome_assembly,_chromosome:_1	AUGUSTUS	exon	82720077	82721447	.	+	.	ID=g2956.t1.exon1;Parent=g2956.t1;
OY759168.1_Sturmia_bella_genome_assembly,_chromosome:_1	AUGUSTUS	stop_codon	82721445	82721447	.	+	0	ID=g2956.t1.stop1;Parent=g2956.t1;
OY759168.1_Sturmia_bella_genome_assembly,_chromosome:_1	AUGUSTUS	gene	82721739	82723211	.	+	.	ID=g2957;
OY759168.1_Sturmia_bella_genome_assembly,_chromosome:_1	AUGUSTUS	mRNA	82721739	82723211	0.56	+	.	ID=g2957.t1;Parent=g2957;
OY759168.1_Sturmia_bella_genome_assembly,_chromosome:_1	AUGUSTUS	start_codon	82721739	82721741	.	+	0	ID=g2957.t1.start1;Parent=g2957.t1;
OY759168.1_Sturmia_bella_genome_assembly,_chromosome:_1	AUGUSTUS	CDS	82721739	82723211	0.56	+	0	ID=g2957.t1.CDS1;Parent=g2957.t1;
OY759168.1_Sturmia_bella_genome_assembly,_chromosome:_1	AUGUSTUS	exon	82721739	82723211	.	+	.	ID=g2957.t1.exon1;Parent=g2957.t1;
OY759168.1_Sturmia_bella_genome_assembly,_chromosome:_1	AUGUSTUS	stop_codon	82723209	82723211	.	+	0	ID=g2957.t1.stop1;Parent=g2957.t1;
OY759168.1_Sturmia_bella_genome_assembly,_chromosome:_1	AUGUSTUS	gene	82723932	82725902	.	+	.	ID=g2958;
OY759168.1_Sturmia_bella_genome_assembly,_chromosome:_1	AUGUSTUS	mRNA	82723932	82725902	0.97	+	.	ID=g2958.t1;Parent=g2958;
OY759168.1_Sturmia_bella_genome_assembly,_chromosome:_1	AUGUSTUS	start_codon	82723932	82723934	.	+	0	ID=g2958.t1.start1;Parent=g2958.t1;
OY759168.1_Sturmia_bella_genome_assembly,_chromosome:_1	AUGUSTUS	CDS	82723932	82725902	0.97	+	0	ID=g2958.t1.CDS1;Parent=g2958.t1;
OY759168.1_Sturmia_bella_genome_assembly,_chromosome:_1	AUGUSTUS	exon	82723932	82725902	.	+	.	ID=g2958.t1.exon1;Parent=g2958.t1;
OY759168.1_Sturmia_bella_genome_assembly,_chromosome:_1	AUGUSTUS	stop_codon	82725900	82725902	.	+	0	ID=g2958.t1.stop1;Parent=g2958.t1;
OY759168.1_Sturmia_bella_genome_assembly,_chromosome:_1	AUGUSTUS	gene	82726255	82727577	.	+	.	ID=g2959;
OY759168.1_Sturmia_bella_genome_assembly,_chromosome:_1	AUGUSTUS	mRNA	82726255	82727577	0.77	+	.	ID=g2959.t1;Parent=g2959;
OY759168.1_Sturmia_bella_genome_assembly,_chromosome:_1	AUGUSTUS	start_codon	82726255	82726257	.	+	0	ID=g2959.t1.start1;Parent=g2959.t1;
OY759168.1_Sturmia_bella_genome_assembly,_chromosome:_1	AUGUSTUS	CDS	82726255	82727577	0.77	+	0	ID=g2959.t1.CDS1;Parent=g2959.t1;
OY759168.1_Sturmia_bella_genome_assembly,_chromosome:_1	AUGUSTUS	exon	82726255	82727577	.	+	.	ID=g2959.t1.exon1;Parent=g2959.t1;
OY759168.1_Sturmia_bella_genome_assembly,_chromosome:_1	AUGUSTUS	stop_codon	82727575	82727577	.	+	0	ID=g2959.t1.stop1;Parent=g2959.t1;
OY759168.1_Sturmia_bella_genome_assembly,_chromosome:_1	AUGUSTUS	gene	82727934	82730528	.	+	.	ID=g2960;
OY759168.1_Sturmia_bella_genome_assembly,_chromosome:_1	AUGUSTUS	mRNA	82727934	82730528	0.62	+	.	ID=g2960.t1;Parent=g2960;
OY759168.1_Sturmia_bella_genome_assembly,_chromosome:_1	AUGUSTUS	start_codon	82727934	82727936	.	+	0	ID=g2960.t1.start1;Parent=g2960.t1;
OY759168.1_Sturmia_bella_genome_assembly,_chromosome:_1	AUGUSTUS	CDS	82727934	82730528	0.62	+	0	ID=g2960.t1.CDS1;Parent=g2960.t1;
OY759168.1_Sturmia_bella_genome_assembly,_chromosome:_1	AUGUSTUS	exon	82727934	82730528	.	+	.	ID=g2960.t1.exon1;Parent=g2960.t1;
OY759168.1_Sturmia_bella_genome_assembly,_chromosome:_1	AUGUSTUS	stop_codon	82730526	82730528	.	+	0	ID=g2960.t1.stop1;Parent=g2960.t1;
OY759168.1_Sturmia_bella_genome_assembly,_chromosome:_1	AUGUSTUS	gene	82730775	82733501	.	+	.	ID=g2961;
OY759168.1_Sturmia_bella_genome_assembly,_chromosome:_1	AUGUSTUS	mRNA	82730775	82733501	0.41	+	.	ID=g2961.t1;Parent=g2961;
OY759168.1_Sturmia_bella_genome_assembly,_chromosome:_1	AUGUSTUS	start_codon	82730775	82730777	.	+	0	ID=g2961.t1.start1;Parent=g2961.t1;
OY759168.1_Sturmia_bella_genome_assembly,_chromosome:_1	AUGUSTUS	CDS	82730775	82733501	0.41	+	0	ID=g2961.t1.CDS1;Parent=g2961.t1;
OY759168.1_Sturmia_bella_genome_assembly,_chromosome:_1	AUGUSTUS	exon	82730775	82733501	.	+	.	ID=g2961.t1.exon1;Parent=g2961.t1;
OY759168.1_Sturmia_bella_genome_assembly,_chromosome:_1	AUGUSTUS	stop_codon	82733499	82733501	.	+	0	ID=g2961.t1.stop1;Parent=g2961.t1;
OY759168.1_Sturmia_bella_genome_assembly,_chromosome:_1	AUGUSTUS	gene	82733672	82734586	.	+	.	ID=g2962;
OY759168.1_Sturmia_bella_genome_assembly,_chromosome:_1	AUGUSTUS	mRNA	82733672	82734586	0.76	+	.	ID=g2962.t1;Parent=g2962;
OY759168.1_Sturmia_bella_genome_assembly,_chromosome:_1	AUGUSTUS	start_codon	82733672	82733674	.	+	0	ID=g2962.t1.start1;Parent=g2962.t1;
OY759168.1_Sturmia_bella_genome_assembly,_chromosome:_1	AUGUSTUS	CDS	82733672	82734586	0.76	+	0	ID=g2962.t1.CDS1;Parent=g2962.t1;
OY759168.1_Sturmia_bella_genome_assembly,_chromosome:_1	AUGUSTUS	exon	82733672	82734586	.	+	.	ID=g2962.t1.exon1;Parent=g2962.t1;
OY759168.1_Sturmia_bella_genome_assembly,_chromosome:_1	AUGUSTUS	stop_codon	82734584	82734586	.	+	0	ID=g2962.t1.stop1;Parent=g2962.t1;
OY759168.1_Sturmia_bella_genome_assembly,_chromosome:_1	AUGUSTUS	gene	82735643	82736095	.	+	.	ID=g2963;
OY759168.1_Sturmia_bella_genome_assembly,_chromosome:_1	AUGUSTUS	mRNA	82735643	82736095	0.67	+	.	ID=g2963.t1;Parent=g2963;
OY759168.1_Sturmia_bella_genome_assembly,_chromosome:_1	AUGUSTUS	start_codon	82735643	82735645	.	+	0	ID=g2963.t1.start1;Parent=g2963.t1;
OY759168.1_Sturmia_bella_genome_assembly,_chromosome:_1	AUGUSTUS	CDS	82735643	82736095	0.67	+	0	ID=g2963.t1.CDS1;Parent=g2963.t1;
OY759168.1_Sturmia_bella_genome_assembly,_chromosome:_1	AUGUSTUS	exon	82735643	82736095	.	+	.	ID=g2963.t1.exon1;Parent=g2963.t1;
OY759168.1_Sturmia_bella_genome_assembly,_chromosome:_1	AUGUSTUS	stop_codon	82736093	82736095	.	+	0	ID=g2963.t1.stop1;Parent=g2963.t1;
OY759168.1_Sturmia_bella_genome_assembly,_chromosome:_1	AUGUSTUS	gene	82736480	82738255	.	+	.	ID=g2964;
OY759168.1_Sturmia_bella_genome_assembly,_chromosome:_1	AUGUSTUS	mRNA	82736480	82738255	0.88	+	.	ID=g2964.t1;Parent=g2964;
OY759168.1_Sturmia_bella_genome_assembly,_chromosome:_1	AUGUSTUS	start_codon	82736480	82736482	.	+	0	ID=g2964.t1.start1;Parent=g2964.t1;
OY759168.1_Sturmia_bella_genome_assembly,_chromosome:_1	AUGUSTUS	CDS	82736480	82738255	0.88	+	0	ID=g2964.t1.CDS1;Parent=g2964.t1;
OY759168.1_Sturmia_bella_genome_assembly,_chromosome:_1	AUGUSTUS	exon	82736480	82738255	.	+	.	ID=g2964.t1.exon1;Parent=g2964.t1;
OY759168.1_Sturmia_bella_genome_assembly,_chromosome:_1	AUGUSTUS	stop_codon	82738253	82738255	.	+	0	ID=g2964.t1.stop1;Parent=g2964.t1;
OY759168.1_Sturmia_bella_genome_assembly,_chromosome:_1	AUGUSTUS	gene	82738509	82739858	.	+	.	ID=g2965;
OY759168.1_Sturmia_bella_genome_assembly,_chromosome:_1	AUGUSTUS	mRNA	82738509	82739858	0.95	+	.	ID=g2965.t1;Parent=g2965;
OY759168.1_Sturmia_bella_genome_assembly,_chromosome:_1	AUGUSTUS	start_codon	82738509	82738511	.	+	0	ID=g2965.t1.start1;Parent=g2965.t1;
OY759168.1_Sturmia_bella_genome_assembly,_chromosome:_1	AUGUSTUS	CDS	82738509	82739858	0.95	+	0	ID=g2965.t1.CDS1;Parent=g2965.t1;
OY759168.1_Sturmia_bella_genome_assembly,_chromosome:_1	AUGUSTUS	exon	82738509	82739858	.	+	.	ID=g2965.t1.exon1;Parent=g2965.t1;
OY759168.1_Sturmia_bella_genome_assembly,_chromosome:_1	AUGUSTUS	stop_codon	82739856	82739858	.	+	0	ID=g2965.t1.stop1;Parent=g2965.t1;
OY759168.1_Sturmia_bella_genome_assembly,_chromosome:_1	AUGUSTUS	gene	82741392	82741811	.	+	.	ID=g2966;
OY759168.1_Sturmia_bella_genome_assembly,_chromosome:_1	AUGUSTUS	mRNA	82741392	82741811	0.69	+	.	ID=g2966.t1;Parent=g2966;
OY759168.1_Sturmia_bella_genome_assembly,_chromosome:_1	AUGUSTUS	start_codon	82741392	82741394	.	+	0	ID=g2966.t1.start1;Parent=g2966.t1;
OY759168.1_Sturmia_bella_genome_assembly,_chromosome:_1	AUGUSTUS	CDS	82741392	82741811	0.69	+	0	ID=g2966.t1.CDS1;Parent=g2966.t1;
OY759168.1_Sturmia_bella_genome_assembly,_chromosome:_1	AUGUSTUS	exon	82741392	82741811	.	+	.	ID=g2966.t1.exon1;Parent=g2966.t1;
OY759168.1_Sturmia_bella_genome_assembly,_chromosome:_1	AUGUSTUS	stop_codon	82741809	82741811	.	+	0	ID=g2966.t1.stop1;Parent=g2966.t1;
OY759168.1_Sturmia_bella_genome_assembly,_chromosome:_1	AUGUSTUS	gene	82742283	82742684	.	+	.	ID=g2967;
OY759168.1_Sturmia_bella_genome_assembly,_chromosome:_1	AUGUSTUS	mRNA	82742283	82742684	0.7	+	.	ID=g2967.t1;Parent=g2967;
OY759168.1_Sturmia_bella_genome_assembly,_chromosome:_1	AUGUSTUS	start_codon	82742283	82742285	.	+	0	ID=g2967.t1.start1;Parent=g2967.t1;
OY759168.1_Sturmia_bella_genome_assembly,_chromosome:_1	AUGUSTUS	CDS	82742283	82742684	0.7	+	0	ID=g2967.t1.CDS1;Parent=g2967.t1;
OY759168.1_Sturmia_bella_genome_assembly,_chromosome:_1	AUGUSTUS	exon	82742283	82742684	.	+	.	ID=g2967.t1.exon1;Parent=g2967.t1;
OY759168.1_Sturmia_bella_genome_assembly,_chromosome:_1	AUGUSTUS	stop_codon	82742682	82742684	.	+	0	ID=g2967.t1.stop1;Parent=g2967.t1;
OY759168.1_Sturmia_bella_genome_assembly,_chromosome:_1	AUGUSTUS	gene	82743373	82745571	.	+	.	ID=g2968;
OY759168.1_Sturmia_bella_genome_assembly,_chromosome:_1	AUGUSTUS	mRNA	82743373	82745571	0.87	+	.	ID=g2968.t1;Parent=g2968;
OY759168.1_Sturmia_bella_genome_assembly,_chromosome:_1	AUGUSTUS	start_codon	82743373	82743375	.	+	0	ID=g2968.t1.start1;Parent=g2968.t1;
OY759168.1_Sturmia_bella_genome_assembly,_chromosome:_1	AUGUSTUS	CDS	82743373	82745571	0.87	+	0	ID=g2968.t1.CDS1;Parent=g2968.t1;
OY759168.1_Sturmia_bella_genome_assembly,_chromosome:_1	AUGUSTUS	exon	82743373	82745571	.	+	.	ID=g2968.t1.exon1;Parent=g2968.t1;
OY759168.1_Sturmia_bella_genome_assembly,_chromosome:_1	AUGUSTUS	stop_codon	82745569	82745571	.	+	0	ID=g2968.t1.stop1;Parent=g2968.t1;
OY759168.1_Sturmia_bella_genome_assembly,_chromosome:_1	AUGUSTUS	gene	82747116	82747535	.	+	.	ID=g2969;
OY759168.1_Sturmia_bella_genome_assembly,_chromosome:_1	AUGUSTUS	mRNA	82747116	82747535	0.69	+	.	ID=g2969.t1;Parent=g2969;
OY759168.1_Sturmia_bella_genome_assembly,_chromosome:_1	AUGUSTUS	start_codon	82747116	82747118	.	+	0	ID=g2969.t1.start1;Parent=g2969.t1;
OY759168.1_Sturmia_bella_genome_assembly,_chromosome:_1	AUGUSTUS	CDS	82747116	82747535	0.69	+	0	ID=g2969.t1.CDS1;Parent=g2969.t1;
OY759168.1_Sturmia_bella_genome_assembly,_chromosome:_1	AUGUSTUS	exon	82747116	82747535	.	+	.	ID=g2969.t1.exon1;Parent=g2969.t1;
OY759168.1_Sturmia_bella_genome_assembly,_chromosome:_1	AUGUSTUS	stop_codon	82747533	82747535	.	+	0	ID=g2969.t1.stop1;Parent=g2969.t1;
OY759168.1_Sturmia_bella_genome_assembly,_chromosome:_1	AUGUSTUS	gene	82747996	82748397	.	+	.	ID=g2970;
OY759168.1_Sturmia_bella_genome_assembly,_chromosome:_1	AUGUSTUS	mRNA	82747996	82748397	0.68	+	.	ID=g2970.t1;Parent=g2970;
OY759168.1_Sturmia_bella_genome_assembly,_chromosome:_1	AUGUSTUS	start_codon	82747996	82747998	.	+	0	ID=g2970.t1.start1;Parent=g2970.t1;
OY759168.1_Sturmia_bella_genome_assembly,_chromosome:_1	AUGUSTUS	CDS	82747996	82748397	0.68	+	0	ID=g2970.t1.CDS1;Parent=g2970.t1;
OY759168.1_Sturmia_bella_genome_assembly,_chromosome:_1	AUGUSTUS	exon	82747996	82748397	.	+	.	ID=g2970.t1.exon1;Parent=g2970.t1;
OY759168.1_Sturmia_bella_genome_assembly,_chromosome:_1	AUGUSTUS	stop_codon	82748395	82748397	.	+	0	ID=g2970.t1.stop1;Parent=g2970.t1;
OY759168.1_Sturmia_bella_genome_assembly,_chromosome:_1	AUGUSTUS	gene	82749174	82750043	.	+	.	ID=g2971;
OY759168.1_Sturmia_bella_genome_assembly,_chromosome:_1	AUGUSTUS	mRNA	82749174	82750043	0.75	+	.	ID=g2971.t1;Parent=g2971;
OY759168.1_Sturmia_bella_genome_assembly,_chromosome:_1	AUGUSTUS	start_codon	82749174	82749176	.	+	0	ID=g2971.t1.start1;Parent=g2971.t1;
OY759168.1_Sturmia_bella_genome_assembly,_chromosome:_1	AUGUSTUS	CDS	82749174	82750043	0.75	+	0	ID=g2971.t1.CDS1;Parent=g2971.t1;
OY759168.1_Sturmia_bella_genome_assembly,_chromosome:_1	AUGUSTUS	exon	82749174	82750043	.	+	.	ID=g2971.t1.exon1;Parent=g2971.t1;
OY759168.1_Sturmia_bella_genome_assembly,_chromosome:_1	AUGUSTUS	stop_codon	82750041	82750043	.	+	0	ID=g2971.t1.stop1;Parent=g2971.t1;
OY759168.1_Sturmia_bella_genome_assembly,_chromosome:_1	AUGUSTUS	gene	82750154	82751011	.	+	.	ID=g2972;
OY759168.1_Sturmia_bella_genome_assembly,_chromosome:_1	AUGUSTUS	mRNA	82750154	82751011	0.76	+	.	ID=g2972.t1;Parent=g2972;
OY759168.1_Sturmia_bella_genome_assembly,_chromosome:_1	AUGUSTUS	start_codon	82750154	82750156	.	+	0	ID=g2972.t1.start1;Parent=g2972.t1;
OY759168.1_Sturmia_bella_genome_assembly,_chromosome:_1	AUGUSTUS	CDS	82750154	82751011	0.76	+	0	ID=g2972.t1.CDS1;Parent=g2972.t1;
OY759168.1_Sturmia_bella_genome_assembly,_chromosome:_1	AUGUSTUS	exon	82750154	82751011	.	+	.	ID=g2972.t1.exon1;Parent=g2972.t1;
OY759168.1_Sturmia_bella_genome_assembly,_chromosome:_1	AUGUSTUS	stop_codon	82751009	82751011	.	+	0	ID=g2972.t1.stop1;Parent=g2972.t1;
OY759168.1_Sturmia_bella_genome_assembly,_chromosome:_1	AUGUSTUS	gene	82751050	82751589	.	+	.	ID=g2973;
OY759168.1_Sturmia_bella_genome_assembly,_chromosome:_1	AUGUSTUS	mRNA	82751050	82751589	0.76	+	.	ID=g2973.t1;Parent=g2973;
OY759168.1_Sturmia_bella_genome_assembly,_chromosome:_1	AUGUSTUS	start_codon	82751050	82751052	.	+	0	ID=g2973.t1.start1;Parent=g2973.t1;
OY759168.1_Sturmia_bella_genome_assembly,_chromosome:_1	AUGUSTUS	CDS	82751050	82751589	0.76	+	0	ID=g2973.t1.CDS1;Parent=g2973.t1;
OY759168.1_Sturmia_bella_genome_assembly,_chromosome:_1	AUGUSTUS	exon	82751050	82751589	.	+	.	ID=g2973.t1.exon1;Parent=g2973.t1;
OY759168.1_Sturmia_bella_genome_assembly,_chromosome:_1	AUGUSTUS	stop_codon	82751587	82751589	.	+	0	ID=g2973.t1.stop1;Parent=g2973.t1;
OY759168.1_Sturmia_bella_genome_assembly,_chromosome:_1	AUGUSTUS	gene	82751782	82752645	.	+	.	ID=g2974;
OY759168.1_Sturmia_bella_genome_assembly,_chromosome:_1	AUGUSTUS	mRNA	82751782	82752645	0.84	+	.	ID=g2974.t1;Parent=g2974;
OY759168.1_Sturmia_bella_genome_assembly,_chromosome:_1	AUGUSTUS	start_codon	82751782	82751784	.	+	0	ID=g2974.t1.start1;Parent=g2974.t1;
OY759168.1_Sturmia_bella_genome_assembly,_chromosome:_1	AUGUSTUS	CDS	82751782	82752645	0.84	+	0	ID=g2974.t1.CDS1;Parent=g2974.t1;
OY759168.1_Sturmia_bella_genome_assembly,_chromosome:_1	AUGUSTUS	exon	82751782	82752645	.	+	.	ID=g2974.t1.exon1;Parent=g2974.t1;
OY759168.1_Sturmia_bella_genome_assembly,_chromosome:_1	AUGUSTUS	stop_codon	82752643	82752645	.	+	0	ID=g2974.t1.stop1;Parent=g2974.t1;
OY759168.1_Sturmia_bella_genome_assembly,_chromosome:_1	AUGUSTUS	gene	82752778	82753401	.	+	.	ID=g2975;
OY759168.1_Sturmia_bella_genome_assembly,_chromosome:_1	AUGUSTUS	mRNA	82752778	82753401	0.44	+	.	ID=g2975.t1;Parent=g2975;
OY759168.1_Sturmia_bella_genome_assembly,_chromosome:_1	AUGUSTUS	start_codon	82752778	82752780	.	+	0	ID=g2975.t1.start1;Parent=g2975.t1;
OY759168.1_Sturmia_bella_genome_assembly,_chromosome:_1	AUGUSTUS	CDS	82752778	82753401	0.44	+	0	ID=g2975.t1.CDS1;Parent=g2975.t1;
OY759168.1_Sturmia_bella_genome_assembly,_chromosome:_1	AUGUSTUS	exon	82752778	82753401	.	+	.	ID=g2975.t1.exon1;Parent=g2975.t1;
OY759168.1_Sturmia_bella_genome_assembly,_chromosome:_1	AUGUSTUS	stop_codon	82753399	82753401	.	+	0	ID=g2975.t1.stop1;Parent=g2975.t1;
OY759168.1_Sturmia_bella_genome_assembly,_chromosome:_1	AUGUSTUS	gene	82753422	82754606	.	+	.	ID=g2976;
OY759168.1_Sturmia_bella_genome_assembly,_chromosome:_1	AUGUSTUS	mRNA	82753422	82754606	0.99	+	.	ID=g2976.t1;Parent=g2976;
OY759168.1_Sturmia_bella_genome_assembly,_chromosome:_1	AUGUSTUS	start_codon	82753422	82753424	.	+	0	ID=g2976.t1.start1;Parent=g2976.t1;
OY759168.1_Sturmia_bella_genome_assembly,_chromosome:_1	AUGUSTUS	CDS	82753422	82754606	0.99	+	0	ID=g2976.t1.CDS1;Parent=g2976.t1;
OY759168.1_Sturmia_bella_genome_assembly,_chromosome:_1	AUGUSTUS	exon	82753422	82754606	.	+	.	ID=g2976.t1.exon1;Parent=g2976.t1;
OY759168.1_Sturmia_bella_genome_assembly,_chromosome:_1	AUGUSTUS	stop_codon	82754604	82754606	.	+	0	ID=g2976.t1.stop1;Parent=g2976.t1;
OY759168.1_Sturmia_bella_genome_assembly,_chromosome:_1	AUGUSTUS	gene	82754700	82755401	.	+	.	ID=g2977;
OY759168.1_Sturmia_bella_genome_assembly,_chromosome:_1	AUGUSTUS	mRNA	82754700	82755401	0.93	+	.	ID=g2977.t1;Parent=g2977;
OY759168.1_Sturmia_bella_genome_assembly,_chromosome:_1	AUGUSTUS	start_codon	82754700	82754702	.	+	0	ID=g2977.t1.start1;Parent=g2977.t1;
OY759168.1_Sturmia_bella_genome_assembly,_chromosome:_1	AUGUSTUS	CDS	82754700	82755401	0.93	+	0	ID=g2977.t1.CDS1;Parent=g2977.t1;
OY759168.1_Sturmia_bella_genome_assembly,_chromosome:_1	AUGUSTUS	exon	82754700	82755401	.	+	.	ID=g2977.t1.exon1;Parent=g2977.t1;
OY759168.1_Sturmia_bella_genome_assembly,_chromosome:_1	AUGUSTUS	stop_codon	82755399	82755401	.	+	0	ID=g2977.t1.stop1;Parent=g2977.t1;
OY759168.1_Sturmia_bella_genome_assembly,_chromosome:_1	AUGUSTUS	gene	82755423	82756694	.	+	.	ID=g2978;
OY759168.1_Sturmia_bella_genome_assembly,_chromosome:_1	AUGUSTUS	mRNA	82755423	82756694	0.72	+	.	ID=g2978.t1;Parent=g2978;
OY759168.1_Sturmia_bella_genome_assembly,_chromosome:_1	AUGUSTUS	start_codon	82755423	82755425	.	+	0	ID=g2978.t1.start1;Parent=g2978.t1;
OY759168.1_Sturmia_bella_genome_assembly,_chromosome:_1	AUGUSTUS	CDS	82755423	82756694	0.72	+	0	ID=g2978.t1.CDS1;Parent=g2978.t1;
OY759168.1_Sturmia_bella_genome_assembly,_chromosome:_1	AUGUSTUS	exon	82755423	82756694	.	+	.	ID=g2978.t1.exon1;Parent=g2978.t1;
OY759168.1_Sturmia_bella_genome_assembly,_chromosome:_1	AUGUSTUS	stop_codon	82756692	82756694	.	+	0	ID=g2978.t1.stop1;Parent=g2978.t1;
OY759168.1_Sturmia_bella_genome_assembly,_chromosome:_1	AUGUSTUS	gene	82757426	82759028	.	+	.	ID=g2979;
OY759168.1_Sturmia_bella_genome_assembly,_chromosome:_1	AUGUSTUS	mRNA	82757426	82759028	0.49	+	.	ID=g2979.t1;Parent=g2979;
OY759168.1_Sturmia_bella_genome_assembly,_chromosome:_1	AUGUSTUS	start_codon	82757426	82757428	.	+	0	ID=g2979.t1.start1;Parent=g2979.t1;
OY759168.1_Sturmia_bella_genome_assembly,_chromosome:_1	AUGUSTUS	CDS	82757426	82758402	0.5	+	0	ID=g2979.t1.CDS1;Parent=g2979.t1;
OY759168.1_Sturmia_bella_genome_assembly,_chromosome:_1	AUGUSTUS	exon	82757426	82758402	.	+	.	ID=g2979.t1.exon1;Parent=g2979.t1;
OY759168.1_Sturmia_bella_genome_assembly,_chromosome:_1	AUGUSTUS	intron	82758403	82758457	0.56	+	.	ID=g2979.t1.intron1;Parent=g2979.t1;
OY759168.1_Sturmia_bella_genome_assembly,_chromosome:_1	AUGUSTUS	CDS	82758458	82759028	0.57	+	1	ID=g2979.t1.CDS2;Parent=g2979.t1;
OY759168.1_Sturmia_bella_genome_assembly,_chromosome:_1	AUGUSTUS	exon	82758458	82759028	.	+	.	ID=g2979.t1.exon2;Parent=g2979.t1;
OY759168.1_Sturmia_bella_genome_assembly,_chromosome:_1	AUGUSTUS	stop_codon	82759026	82759028	.	+	0	ID=g2979.t1.stop1;Parent=g2979.t1;
OY759168.1_Sturmia_bella_genome_assembly,_chromosome:_1	AUGUSTUS	gene	82759161	82760213	.	+	.	ID=g2980;
OY759168.1_Sturmia_bella_genome_assembly,_chromosome:_1	AUGUSTUS	mRNA	82759161	82760213	0.37	+	.	ID=g2980.t1;Parent=g2980;
OY759168.1_Sturmia_bella_genome_assembly,_chromosome:_1	AUGUSTUS	start_codon	82759161	82759163	.	+	0	ID=g2980.t1.start1;Parent=g2980.t1;
OY759168.1_Sturmia_bella_genome_assembly,_chromosome:_1	AUGUSTUS	CDS	82759161	82760213	0.37	+	0	ID=g2980.t1.CDS1;Parent=g2980.t1;
OY759168.1_Sturmia_bella_genome_assembly,_chromosome:_1	AUGUSTUS	exon	82759161	82760213	.	+	.	ID=g2980.t1.exon1;Parent=g2980.t1;
OY759168.1_Sturmia_bella_genome_assembly,_chromosome:_1	AUGUSTUS	stop_codon	82760211	82760213	.	+	0	ID=g2980.t1.stop1;Parent=g2980.t1;
OY759168.1_Sturmia_bella_genome_assembly,_chromosome:_1	AUGUSTUS	gene	82760736	82761707	.	+	.	ID=g2981;
OY759168.1_Sturmia_bella_genome_assembly,_chromosome:_1	AUGUSTUS	mRNA	82760736	82761707	0.35	+	.	ID=g2981.t1;Parent=g2981;
OY759168.1_Sturmia_bella_genome_assembly,_chromosome:_1	AUGUSTUS	start_codon	82760736	82760738	.	+	0	ID=g2981.t1.start1;Parent=g2981.t1;
OY759168.1_Sturmia_bella_genome_assembly,_chromosome:_1	AUGUSTUS	CDS	82760736	82761707	0.35	+	0	ID=g2981.t1.CDS1;Parent=g2981.t1;
OY759168.1_Sturmia_bella_genome_assembly,_chromosome:_1	AUGUSTUS	exon	82760736	82761707	.	+	.	ID=g2981.t1.exon1;Parent=g2981.t1;
OY759168.1_Sturmia_bella_genome_assembly,_chromosome:_1	AUGUSTUS	stop_codon	82761705	82761707	.	+	0	ID=g2981.t1.stop1;Parent=g2981.t1;
OY759168.1_Sturmia_bella_genome_assembly,_chromosome:_1	AUGUSTUS	gene	82761827	82762285	.	+	.	ID=g2982;
OY759168.1_Sturmia_bella_genome_assembly,_chromosome:_1	AUGUSTUS	mRNA	82761827	82762285	0.73	+	.	ID=g2982.t1;Parent=g2982;
OY759168.1_Sturmia_bella_genome_assembly,_chromosome:_1	AUGUSTUS	start_codon	82761827	82761829	.	+	0	ID=g2982.t1.start1;Parent=g2982.t1;
OY759168.1_Sturmia_bella_genome_assembly,_chromosome:_1	AUGUSTUS	CDS	82761827	82762285	0.73	+	0	ID=g2982.t1.CDS1;Parent=g2982.t1;
OY759168.1_Sturmia_bella_genome_assembly,_chromosome:_1	AUGUSTUS	exon	82761827	82762285	.	+	.	ID=g2982.t1.exon1;Parent=g2982.t1;
OY759168.1_Sturmia_bella_genome_assembly,_chromosome:_1	AUGUSTUS	stop_codon	82762283	82762285	.	+	0	ID=g2982.t1.stop1;Parent=g2982.t1;
OY759168.1_Sturmia_bella_genome_assembly,_chromosome:_1	AUGUSTUS	gene	82762835	82763458	.	+	.	ID=g2983;
OY759168.1_Sturmia_bella_genome_assembly,_chromosome:_1	AUGUSTUS	mRNA	82762835	82763458	0.75	+	.	ID=g2983.t1;Parent=g2983;
OY759168.1_Sturmia_bella_genome_assembly,_chromosome:_1	AUGUSTUS	start_codon	82762835	82762837	.	+	0	ID=g2983.t1.start1;Parent=g2983.t1;
OY759168.1_Sturmia_bella_genome_assembly,_chromosome:_1	AUGUSTUS	CDS	82762835	82763458	0.75	+	0	ID=g2983.t1.CDS1;Parent=g2983.t1;
OY759168.1_Sturmia_bella_genome_assembly,_chromosome:_1	AUGUSTUS	exon	82762835	82763458	.	+	.	ID=g2983.t1.exon1;Parent=g2983.t1;
OY759168.1_Sturmia_bella_genome_assembly,_chromosome:_1	AUGUSTUS	stop_codon	82763456	82763458	.	+	0	ID=g2983.t1.stop1;Parent=g2983.t1;
OY759168.1_Sturmia_bella_genome_assembly,_chromosome:_1	AUGUSTUS	gene	82764117	82765607	.	+	.	ID=g2984;
OY759168.1_Sturmia_bella_genome_assembly,_chromosome:_1	AUGUSTUS	mRNA	82764117	82765607	0.92	+	.	ID=g2984.t1;Parent=g2984;
OY759168.1_Sturmia_bella_genome_assembly,_chromosome:_1	AUGUSTUS	start_codon	82764117	82764119	.	+	0	ID=g2984.t1.start1;Parent=g2984.t1;
OY759168.1_Sturmia_bella_genome_assembly,_chromosome:_1	AUGUSTUS	CDS	82764117	82765607	0.92	+	0	ID=g2984.t1.CDS1;Parent=g2984.t1;
OY759168.1_Sturmia_bella_genome_assembly,_chromosome:_1	AUGUSTUS	exon	82764117	82765607	.	+	.	ID=g2984.t1.exon1;Parent=g2984.t1;
OY759168.1_Sturmia_bella_genome_assembly,_chromosome:_1	AUGUSTUS	stop_codon	82765605	82765607	.	+	0	ID=g2984.t1.stop1;Parent=g2984.t1;
OY759168.1_Sturmia_bella_genome_assembly,_chromosome:_1	AUGUSTUS	gene	82766079	82766504	.	+	.	ID=g2985;
OY759168.1_Sturmia_bella_genome_assembly,_chromosome:_1	AUGUSTUS	mRNA	82766079	82766504	0.8	+	.	ID=g2985.t1;Parent=g2985;
OY759168.1_Sturmia_bella_genome_assembly,_chromosome:_1	AUGUSTUS	start_codon	82766079	82766081	.	+	0	ID=g2985.t1.start1;Parent=g2985.t1;
OY759168.1_Sturmia_bella_genome_assembly,_chromosome:_1	AUGUSTUS	CDS	82766079	82766504	0.8	+	0	ID=g2985.t1.CDS1;Parent=g2985.t1;
OY759168.1_Sturmia_bella_genome_assembly,_chromosome:_1	AUGUSTUS	exon	82766079	82766504	.	+	.	ID=g2985.t1.exon1;Parent=g2985.t1;
OY759168.1_Sturmia_bella_genome_assembly,_chromosome:_1	AUGUSTUS	stop_codon	82766502	82766504	.	+	0	ID=g2985.t1.stop1;Parent=g2985.t1;
OY759168.1_Sturmia_bella_genome_assembly,_chromosome:_1	AUGUSTUS	gene	82766773	82767540	.	+	.	ID=g2986;
OY759168.1_Sturmia_bella_genome_assembly,_chromosome:_1	AUGUSTUS	mRNA	82766773	82767540	0.86	+	.	ID=g2986.t1;Parent=g2986;
OY759168.1_Sturmia_bella_genome_assembly,_chromosome:_1	AUGUSTUS	start_codon	82766773	82766775	.	+	0	ID=g2986.t1.start1;Parent=g2986.t1;
OY759168.1_Sturmia_bella_genome_assembly,_chromosome:_1	AUGUSTUS	CDS	82766773	82767540	0.86	+	0	ID=g2986.t1.CDS1;Parent=g2986.t1;
OY759168.1_Sturmia_bella_genome_assembly,_chromosome:_1	AUGUSTUS	exon	82766773	82767540	.	+	.	ID=g2986.t1.exon1;Parent=g2986.t1;
OY759168.1_Sturmia_bella_genome_assembly,_chromosome:_1	AUGUSTUS	stop_codon	82767538	82767540	.	+	0	ID=g2986.t1.stop1;Parent=g2986.t1;
OY759168.1_Sturmia_bella_genome_assembly,_chromosome:_1	AUGUSTUS	gene	82769070	82769993	.	+	.	ID=g2987;
OY759168.1_Sturmia_bella_genome_assembly,_chromosome:_1	AUGUSTUS	mRNA	82769070	82769993	0.64	+	.	ID=g2987.t1;Parent=g2987;
OY759168.1_Sturmia_bella_genome_assembly,_chromosome:_1	AUGUSTUS	start_codon	82769070	82769072	.	+	0	ID=g2987.t1.start1;Parent=g2987.t1;
OY759168.1_Sturmia_bella_genome_assembly,_chromosome:_1	AUGUSTUS	CDS	82769070	82769993	0.64	+	0	ID=g2987.t1.CDS1;Parent=g2987.t1;
OY759168.1_Sturmia_bella_genome_assembly,_chromosome:_1	AUGUSTUS	exon	82769070	82769993	.	+	.	ID=g2987.t1.exon1;Parent=g2987.t1;
OY759168.1_Sturmia_bella_genome_assembly,_chromosome:_1	AUGUSTUS	stop_codon	82769991	82769993	.	+	0	ID=g2987.t1.stop1;Parent=g2987.t1;
OY759168.1_Sturmia_bella_genome_assembly,_chromosome:_1	AUGUSTUS	gene	82770087	82770923	.	+	.	ID=g2988;
OY759168.1_Sturmia_bella_genome_assembly,_chromosome:_1	AUGUSTUS	mRNA	82770087	82770923	0.52	+	.	ID=g2988.t1;Parent=g2988;
OY759168.1_Sturmia_bella_genome_assembly,_chromosome:_1	AUGUSTUS	start_codon	82770087	82770089	.	+	0	ID=g2988.t1.start1;Parent=g2988.t1;
OY759168.1_Sturmia_bella_genome_assembly,_chromosome:_1	AUGUSTUS	CDS	82770087	82770923	0.52	+	0	ID=g2988.t1.CDS1;Parent=g2988.t1;
OY759168.1_Sturmia_bella_genome_assembly,_chromosome:_1	AUGUSTUS	exon	82770087	82770923	.	+	.	ID=g2988.t1.exon1;Parent=g2988.t1;
OY759168.1_Sturmia_bella_genome_assembly,_chromosome:_1	AUGUSTUS	stop_codon	82770921	82770923	.	+	0	ID=g2988.t1.stop1;Parent=g2988.t1;
OY759168.1_Sturmia_bella_genome_assembly,_chromosome:_1	AUGUSTUS	gene	82771733	82772239	.	+	.	ID=g2989;
OY759168.1_Sturmia_bella_genome_assembly,_chromosome:_1	AUGUSTUS	mRNA	82771733	82772239	0.38	+	.	ID=g2989.t1;Parent=g2989;
OY759168.1_Sturmia_bella_genome_assembly,_chromosome:_1	AUGUSTUS	start_codon	82771733	82771735	.	+	0	ID=g2989.t1.start1;Parent=g2989.t1;
OY759168.1_Sturmia_bella_genome_assembly,_chromosome:_1	AUGUSTUS	CDS	82771733	82772239	0.38	+	0	ID=g2989.t1.CDS1;Parent=g2989.t1;
OY759168.1_Sturmia_bella_genome_assembly,_chromosome:_1	AUGUSTUS	exon	82771733	82772239	.	+	.	ID=g2989.t1.exon1;Parent=g2989.t1;
OY759168.1_Sturmia_bella_genome_assembly,_chromosome:_1	AUGUSTUS	stop_codon	82772237	82772239	.	+	0	ID=g2989.t1.stop1;Parent=g2989.t1;
OY759168.1_Sturmia_bella_genome_assembly,_chromosome:_1	AUGUSTUS	gene	82772807	82774267	.	+	.	ID=g2990;
OY759168.1_Sturmia_bella_genome_assembly,_chromosome:_1	AUGUSTUS	mRNA	82772807	82774267	0.75	+	.	ID=g2990.t1;Parent=g2990;
OY759168.1_Sturmia_bella_genome_assembly,_chromosome:_1	AUGUSTUS	start_codon	82772807	82772809	.	+	0	ID=g2990.t1.start1;Parent=g2990.t1;
OY759168.1_Sturmia_bella_genome_assembly,_chromosome:_1	AUGUSTUS	CDS	82772807	82774267	0.75	+	0	ID=g2990.t1.CDS1;Parent=g2990.t1;
OY759168.1_Sturmia_bella_genome_assembly,_chromosome:_1	AUGUSTUS	exon	82772807	82774267	.	+	.	ID=g2990.t1.exon1;Parent=g2990.t1;
OY759168.1_Sturmia_bella_genome_assembly,_chromosome:_1	AUGUSTUS	stop_codon	82774265	82774267	.	+	0	ID=g2990.t1.stop1;Parent=g2990.t1;
OY759168.1_Sturmia_bella_genome_assembly,_chromosome:_1	AUGUSTUS	gene	82775192	82775671	.	+	.	ID=g2991;
OY759168.1_Sturmia_bella_genome_assembly,_chromosome:_1	AUGUSTUS	mRNA	82775192	82775671	0.9	+	.	ID=g2991.t1;Parent=g2991;
OY759168.1_Sturmia_bella_genome_assembly,_chromosome:_1	AUGUSTUS	start_codon	82775192	82775194	.	+	0	ID=g2991.t1.start1;Parent=g2991.t1;
OY759168.1_Sturmia_bella_genome_assembly,_chromosome:_1	AUGUSTUS	CDS	82775192	82775671	0.9	+	0	ID=g2991.t1.CDS1;Parent=g2991.t1;
OY759168.1_Sturmia_bella_genome_assembly,_chromosome:_1	AUGUSTUS	exon	82775192	82775671	.	+	.	ID=g2991.t1.exon1;Parent=g2991.t1;
OY759168.1_Sturmia_bella_genome_assembly,_chromosome:_1	AUGUSTUS	stop_codon	82775669	82775671	.	+	0	ID=g2991.t1.stop1;Parent=g2991.t1;
OY759168.1_Sturmia_bella_genome_assembly,_chromosome:_1	AUGUSTUS	gene	82775809	82776669	.	+	.	ID=g2992;
OY759168.1_Sturmia_bella_genome_assembly,_chromosome:_1	AUGUSTUS	mRNA	82775809	82776669	0.9	+	.	ID=g2992.t1;Parent=g2992;
OY759168.1_Sturmia_bella_genome_assembly,_chromosome:_1	AUGUSTUS	start_codon	82775809	82775811	.	+	0	ID=g2992.t1.start1;Parent=g2992.t1;
OY759168.1_Sturmia_bella_genome_assembly,_chromosome:_1	AUGUSTUS	CDS	82775809	82776669	0.9	+	0	ID=g2992.t1.CDS1;Parent=g2992.t1;
OY759168.1_Sturmia_bella_genome_assembly,_chromosome:_1	AUGUSTUS	exon	82775809	82776669	.	+	.	ID=g2992.t1.exon1;Parent=g2992.t1;
OY759168.1_Sturmia_bella_genome_assembly,_chromosome:_1	AUGUSTUS	stop_codon	82776667	82776669	.	+	0	ID=g2992.t1.stop1;Parent=g2992.t1;
OY759168.1_Sturmia_bella_genome_assembly,_chromosome:_1	AUGUSTUS	gene	82777764	82778684	.	+	.	ID=g2993;
OY759168.1_Sturmia_bella_genome_assembly,_chromosome:_1	AUGUSTUS	mRNA	82777764	82778684	0.9	+	.	ID=g2993.t1;Parent=g2993;
OY759168.1_Sturmia_bella_genome_assembly,_chromosome:_1	AUGUSTUS	start_codon	82777764	82777766	.	+	0	ID=g2993.t1.start1;Parent=g2993.t1;
OY759168.1_Sturmia_bella_genome_assembly,_chromosome:_1	AUGUSTUS	CDS	82777764	82778684	0.9	+	0	ID=g2993.t1.CDS1;Parent=g2993.t1;
OY759168.1_Sturmia_bella_genome_assembly,_chromosome:_1	AUGUSTUS	exon	82777764	82778684	.	+	.	ID=g2993.t1.exon1;Parent=g2993.t1;
OY759168.1_Sturmia_bella_genome_assembly,_chromosome:_1	AUGUSTUS	stop_codon	82778682	82778684	.	+	0	ID=g2993.t1.stop1;Parent=g2993.t1;
OY759168.1_Sturmia_bella_genome_assembly,_chromosome:_1	AUGUSTUS	gene	82779866	82780729	.	+	.	ID=g2994;
OY759168.1_Sturmia_bella_genome_assembly,_chromosome:_1	AUGUSTUS	mRNA	82779866	82780729	0.66	+	.	ID=g2994.t1;Parent=g2994;
OY759168.1_Sturmia_bella_genome_assembly,_chromosome:_1	AUGUSTUS	start_codon	82779866	82779868	.	+	0	ID=g2994.t1.start1;Parent=g2994.t1;
OY759168.1_Sturmia_bella_genome_assembly,_chromosome:_1	AUGUSTUS	CDS	82779866	82780729	0.66	+	0	ID=g2994.t1.CDS1;Parent=g2994.t1;
OY759168.1_Sturmia_bella_genome_assembly,_chromosome:_1	AUGUSTUS	exon	82779866	82780729	.	+	.	ID=g2994.t1.exon1;Parent=g2994.t1;
OY759168.1_Sturmia_bella_genome_assembly,_chromosome:_1	AUGUSTUS	stop_codon	82780727	82780729	.	+	0	ID=g2994.t1.stop1;Parent=g2994.t1;
OY759168.1_Sturmia_bella_genome_assembly,_chromosome:_1	AUGUSTUS	gene	82781131	82782174	.	+	.	ID=g2995;
OY759168.1_Sturmia_bella_genome_assembly,_chromosome:_1	AUGUSTUS	mRNA	82781131	82782174	0.97	+	.	ID=g2995.t1;Parent=g2995;
OY759168.1_Sturmia_bella_genome_assembly,_chromosome:_1	AUGUSTUS	start_codon	82781131	82781133	.	+	0	ID=g2995.t1.start1;Parent=g2995.t1;
OY759168.1_Sturmia_bella_genome_assembly,_chromosome:_1	AUGUSTUS	CDS	82781131	82782174	0.97	+	0	ID=g2995.t1.CDS1;Parent=g2995.t1;
OY759168.1_Sturmia_bella_genome_assembly,_chromosome:_1	AUGUSTUS	exon	82781131	82782174	.	+	.	ID=g2995.t1.exon1;Parent=g2995.t1;
OY759168.1_Sturmia_bella_genome_assembly,_chromosome:_1	AUGUSTUS	stop_codon	82782172	82782174	.	+	0	ID=g2995.t1.stop1;Parent=g2995.t1;
OY759168.1_Sturmia_bella_genome_assembly,_chromosome:_1	AUGUSTUS	gene	82783180	82783611	.	+	.	ID=g2996;
OY759168.1_Sturmia_bella_genome_assembly,_chromosome:_1	AUGUSTUS	mRNA	82783180	82783611	0.98	+	.	ID=g2996.t1;Parent=g2996;
OY759168.1_Sturmia_bella_genome_assembly,_chromosome:_1	AUGUSTUS	start_codon	82783180	82783182	.	+	0	ID=g2996.t1.start1;Parent=g2996.t1;
OY759168.1_Sturmia_bella_genome_assembly,_chromosome:_1	AUGUSTUS	CDS	82783180	82783611	0.98	+	0	ID=g2996.t1.CDS1;Parent=g2996.t1;
OY759168.1_Sturmia_bella_genome_assembly,_chromosome:_1	AUGUSTUS	exon	82783180	82783611	.	+	.	ID=g2996.t1.exon1;Parent=g2996.t1;
OY759168.1_Sturmia_bella_genome_assembly,_chromosome:_1	AUGUSTUS	stop_codon	82783609	82783611	.	+	0	ID=g2996.t1.stop1;Parent=g2996.t1;
OY759168.1_Sturmia_bella_genome_assembly,_chromosome:_1	AUGUSTUS	gene	82783825	82784817	.	+	.	ID=g2997;
OY759168.1_Sturmia_bella_genome_assembly,_chromosome:_1	AUGUSTUS	mRNA	82783825	82784817	0.67	+	.	ID=g2997.t1;Parent=g2997;
OY759168.1_Sturmia_bella_genome_assembly,_chromosome:_1	AUGUSTUS	start_codon	82783825	82783827	.	+	0	ID=g2997.t1.start1;Parent=g2997.t1;
OY759168.1_Sturmia_bella_genome_assembly,_chromosome:_1	AUGUSTUS	CDS	82783825	82784817	0.67	+	0	ID=g2997.t1.CDS1;Parent=g2997.t1;
OY759168.1_Sturmia_bella_genome_assembly,_chromosome:_1	AUGUSTUS	exon	82783825	82784817	.	+	.	ID=g2997.t1.exon1;Parent=g2997.t1;
OY759168.1_Sturmia_bella_genome_assembly,_chromosome:_1	AUGUSTUS	stop_codon	82784815	82784817	.	+	0	ID=g2997.t1.stop1;Parent=g2997.t1;
OY759168.1_Sturmia_bella_genome_assembly,_chromosome:_1	AUGUSTUS	gene	82785929	82786474	.	+	.	ID=g2998;
OY759168.1_Sturmia_bella_genome_assembly,_chromosome:_1	AUGUSTUS	mRNA	82785929	82786474	0.35	+	.	ID=g2998.t1;Parent=g2998;
OY759168.1_Sturmia_bella_genome_assembly,_chromosome:_1	AUGUSTUS	start_codon	82785929	82785931	.	+	0	ID=g2998.t1.start1;Parent=g2998.t1;
OY759168.1_Sturmia_bella_genome_assembly,_chromosome:_1	AUGUSTUS	CDS	82785929	82786474	0.35	+	0	ID=g2998.t1.CDS1;Parent=g2998.t1;
OY759168.1_Sturmia_bella_genome_assembly,_chromosome:_1	AUGUSTUS	exon	82785929	82786474	.	+	.	ID=g2998.t1.exon1;Parent=g2998.t1;
OY759168.1_Sturmia_bella_genome_assembly,_chromosome:_1	AUGUSTUS	stop_codon	82786472	82786474	.	+	0	ID=g2998.t1.stop1;Parent=g2998.t1;
OY759168.1_Sturmia_bella_genome_assembly,_chromosome:_1	AUGUSTUS	gene	82788289	82789032	.	+	.	ID=g2999;
OY759168.1_Sturmia_bella_genome_assembly,_chromosome:_1	AUGUSTUS	mRNA	82788289	82789032	0.79	+	.	ID=g2999.t1;Parent=g2999;
OY759168.1_Sturmia_bella_genome_assembly,_chromosome:_1	AUGUSTUS	start_codon	82788289	82788291	.	+	0	ID=g2999.t1.start1;Parent=g2999.t1;
OY759168.1_Sturmia_bella_genome_assembly,_chromosome:_1	AUGUSTUS	CDS	82788289	82789032	0.79	+	0	ID=g2999.t1.CDS1;Parent=g2999.t1;
OY759168.1_Sturmia_bella_genome_assembly,_chromosome:_1	AUGUSTUS	exon	82788289	82789032	.	+	.	ID=g2999.t1.exon1;Parent=g2999.t1;
OY759168.1_Sturmia_bella_genome_assembly,_chromosome:_1	AUGUSTUS	stop_codon	82789030	82789032	.	+	0	ID=g2999.t1.stop1;Parent=g2999.t1;
OY759168.1_Sturmia_bella_genome_assembly,_chromosome:_1	AUGUSTUS	gene	82789841	82790542	.	+	.	ID=g3000;
OY759168.1_Sturmia_bella_genome_assembly,_chromosome:_1	AUGUSTUS	mRNA	82789841	82790542	0.92	+	.	ID=g3000.t1;Parent=g3000;
OY759168.1_Sturmia_bella_genome_assembly,_chromosome:_1	AUGUSTUS	start_codon	82789841	82789843	.	+	0	ID=g3000.t1.start1;Parent=g3000.t1;
OY759168.1_Sturmia_bella_genome_assembly,_chromosome:_1	AUGUSTUS	CDS	82789841	82790542	0.92	+	0	ID=g3000.t1.CDS1;Parent=g3000.t1;
OY759168.1_Sturmia_bella_genome_assembly,_chromosome:_1	AUGUSTUS	exon	82789841	82790542	.	+	.	ID=g3000.t1.exon1;Parent=g3000.t1;
OY759168.1_Sturmia_bella_genome_assembly,_chromosome:_1	AUGUSTUS	stop_codon	82790540	82790542	.	+	0	ID=g3000.t1.stop1;Parent=g3000.t1;
OY759168.1_Sturmia_bella_genome_assembly,_chromosome:_1	AUGUSTUS	gene	82790678	82791448	.	+	.	ID=g3001;
OY759168.1_Sturmia_bella_genome_assembly,_chromosome:_1	AUGUSTUS	mRNA	82790678	82791448	0.52	+	.	ID=g3001.t1;Parent=g3001;
OY759168.1_Sturmia_bella_genome_assembly,_chromosome:_1	AUGUSTUS	start_codon	82790678	82790680	.	+	0	ID=g3001.t1.start1;Parent=g3001.t1;
OY759168.1_Sturmia_bella_genome_assembly,_chromosome:_1	AUGUSTUS	CDS	82790678	82791448	0.52	+	0	ID=g3001.t1.CDS1;Parent=g3001.t1;
OY759168.1_Sturmia_bella_genome_assembly,_chromosome:_1	AUGUSTUS	exon	82790678	82791448	.	+	.	ID=g3001.t1.exon1;Parent=g3001.t1;
OY759168.1_Sturmia_bella_genome_assembly,_chromosome:_1	AUGUSTUS	stop_codon	82791446	82791448	.	+	0	ID=g3001.t1.stop1;Parent=g3001.t1;
OY759168.1_Sturmia_bella_genome_assembly,_chromosome:_1	AUGUSTUS	gene	82791910	82792641	.	+	.	ID=g3002;
OY759168.1_Sturmia_bella_genome_assembly,_chromosome:_1	AUGUSTUS	mRNA	82791910	82792641	0.93	+	.	ID=g3002.t1;Parent=g3002;
OY759168.1_Sturmia_bella_genome_assembly,_chromosome:_1	AUGUSTUS	start_codon	82791910	82791912	.	+	0	ID=g3002.t1.start1;Parent=g3002.t1;
OY759168.1_Sturmia_bella_genome_assembly,_chromosome:_1	AUGUSTUS	CDS	82791910	82792641	0.93	+	0	ID=g3002.t1.CDS1;Parent=g3002.t1;
OY759168.1_Sturmia_bella_genome_assembly,_chromosome:_1	AUGUSTUS	exon	82791910	82792641	.	+	.	ID=g3002.t1.exon1;Parent=g3002.t1;
OY759168.1_Sturmia_bella_genome_assembly,_chromosome:_1	AUGUSTUS	stop_codon	82792639	82792641	.	+	0	ID=g3002.t1.stop1;Parent=g3002.t1;
OY759168.1_Sturmia_bella_genome_assembly,_chromosome:_1	AUGUSTUS	gene	82793258	82794403	.	+	.	ID=g3003;
OY759168.1_Sturmia_bella_genome_assembly,_chromosome:_1	AUGUSTUS	mRNA	82793258	82794403	0.88	+	.	ID=g3003.t1;Parent=g3003;
OY759168.1_Sturmia_bella_genome_assembly,_chromosome:_1	AUGUSTUS	start_codon	82793258	82793260	.	+	0	ID=g3003.t1.start1;Parent=g3003.t1;
OY759168.1_Sturmia_bella_genome_assembly,_chromosome:_1	AUGUSTUS	CDS	82793258	82794403	0.88	+	0	ID=g3003.t1.CDS1;Parent=g3003.t1;
OY759168.1_Sturmia_bella_genome_assembly,_chromosome:_1	AUGUSTUS	exon	82793258	82794403	.	+	.	ID=g3003.t1.exon1;Parent=g3003.t1;
OY759168.1_Sturmia_bella_genome_assembly,_chromosome:_1	AUGUSTUS	stop_codon	82794401	82794403	.	+	0	ID=g3003.t1.stop1;Parent=g3003.t1;
OY759168.1_Sturmia_bella_genome_assembly,_chromosome:_1	AUGUSTUS	gene	82794540	82795367	.	+	.	ID=g3004;
OY759168.1_Sturmia_bella_genome_assembly,_chromosome:_1	AUGUSTUS	mRNA	82794540	82795367	0.61	+	.	ID=g3004.t1;Parent=g3004;
OY759168.1_Sturmia_bella_genome_assembly,_chromosome:_1	AUGUSTUS	start_codon	82794540	82794542	.	+	0	ID=g3004.t1.start1;Parent=g3004.t1;
OY759168.1_Sturmia_bella_genome_assembly,_chromosome:_1	AUGUSTUS	CDS	82794540	82795367	0.61	+	0	ID=g3004.t1.CDS1;Parent=g3004.t1;
OY759168.1_Sturmia_bella_genome_assembly,_chromosome:_1	AUGUSTUS	exon	82794540	82795367	.	+	.	ID=g3004.t1.exon1;Parent=g3004.t1;
OY759168.1_Sturmia_bella_genome_assembly,_chromosome:_1	AUGUSTUS	stop_codon	82795365	82795367	.	+	0	ID=g3004.t1.stop1;Parent=g3004.t1;
OY759168.1_Sturmia_bella_genome_assembly,_chromosome:_1	AUGUSTUS	gene	82796098	82796604	.	+	.	ID=g3005;
OY759168.1_Sturmia_bella_genome_assembly,_chromosome:_1	AUGUSTUS	mRNA	82796098	82796604	0.44	+	.	ID=g3005.t1;Parent=g3005;
OY759168.1_Sturmia_bella_genome_assembly,_chromosome:_1	AUGUSTUS	start_codon	82796098	82796100	.	+	0	ID=g3005.t1.start1;Parent=g3005.t1;
OY759168.1_Sturmia_bella_genome_assembly,_chromosome:_1	AUGUSTUS	CDS	82796098	82796604	0.44	+	0	ID=g3005.t1.CDS1;Parent=g3005.t1;
OY759168.1_Sturmia_bella_genome_assembly,_chromosome:_1	AUGUSTUS	exon	82796098	82796604	.	+	.	ID=g3005.t1.exon1;Parent=g3005.t1;
OY759168.1_Sturmia_bella_genome_assembly,_chromosome:_1	AUGUSTUS	stop_codon	82796602	82796604	.	+	0	ID=g3005.t1.stop1;Parent=g3005.t1;
OY759168.1_Sturmia_bella_genome_assembly,_chromosome:_1	AUGUSTUS	gene	82797430	82798059	.	+	.	ID=g3006;
OY759168.1_Sturmia_bella_genome_assembly,_chromosome:_1	AUGUSTUS	mRNA	82797430	82798059	0.46	+	.	ID=g3006.t1;Parent=g3006;
OY759168.1_Sturmia_bella_genome_assembly,_chromosome:_1	AUGUSTUS	start_codon	82797430	82797432	.	+	0	ID=g3006.t1.start1;Parent=g3006.t1;
OY759168.1_Sturmia_bella_genome_assembly,_chromosome:_1	AUGUSTUS	CDS	82797430	82798059	0.46	+	0	ID=g3006.t1.CDS1;Parent=g3006.t1;
OY759168.1_Sturmia_bella_genome_assembly,_chromosome:_1	AUGUSTUS	exon	82797430	82798059	.	+	.	ID=g3006.t1.exon1;Parent=g3006.t1;
OY759168.1_Sturmia_bella_genome_assembly,_chromosome:_1	AUGUSTUS	stop_codon	82798057	82798059	.	+	0	ID=g3006.t1.stop1;Parent=g3006.t1;
OY759168.1_Sturmia_bella_genome_assembly,_chromosome:_1	AUGUSTUS	gene	82798763	82800133	.	+	.	ID=g3007;
OY759168.1_Sturmia_bella_genome_assembly,_chromosome:_1	AUGUSTUS	mRNA	82798763	82800133	0.43	+	.	ID=g3007.t1;Parent=g3007;
OY759168.1_Sturmia_bella_genome_assembly,_chromosome:_1	AUGUSTUS	start_codon	82798763	82798765	.	+	0	ID=g3007.t1.start1;Parent=g3007.t1;
OY759168.1_Sturmia_bella_genome_assembly,_chromosome:_1	AUGUSTUS	CDS	82798763	82799333	0.44	+	0	ID=g3007.t1.CDS1;Parent=g3007.t1;
OY759168.1_Sturmia_bella_genome_assembly,_chromosome:_1	AUGUSTUS	exon	82798763	82799333	.	+	.	ID=g3007.t1.exon1;Parent=g3007.t1;
OY759168.1_Sturmia_bella_genome_assembly,_chromosome:_1	AUGUSTUS	intron	82799334	82799684	0.66	+	.	ID=g3007.t1.intron1;Parent=g3007.t1;
OY759168.1_Sturmia_bella_genome_assembly,_chromosome:_1	AUGUSTUS	CDS	82799685	82800133	0.66	+	2	ID=g3007.t1.CDS2;Parent=g3007.t1;
OY759168.1_Sturmia_bella_genome_assembly,_chromosome:_1	AUGUSTUS	exon	82799685	82800133	.	+	.	ID=g3007.t1.exon2;Parent=g3007.t1;
OY759168.1_Sturmia_bella_genome_assembly,_chromosome:_1	AUGUSTUS	stop_codon	82800131	82800133	.	+	0	ID=g3007.t1.stop1;Parent=g3007.t1;
OY759168.1_Sturmia_bella_genome_assembly,_chromosome:_1	AUGUSTUS	gene	82800271	82801530	.	+	.	ID=g3008;
OY759168.1_Sturmia_bella_genome_assembly,_chromosome:_1	AUGUSTUS	mRNA	82800271	82801530	0.97	+	.	ID=g3008.t1;Parent=g3008;
OY759168.1_Sturmia_bella_genome_assembly,_chromosome:_1	AUGUSTUS	start_codon	82800271	82800273	.	+	0	ID=g3008.t1.start1;Parent=g3008.t1;
OY759168.1_Sturmia_bella_genome_assembly,_chromosome:_1	AUGUSTUS	CDS	82800271	82801530	0.97	+	0	ID=g3008.t1.CDS1;Parent=g3008.t1;
OY759168.1_Sturmia_bella_genome_assembly,_chromosome:_1	AUGUSTUS	exon	82800271	82801530	.	+	.	ID=g3008.t1.exon1;Parent=g3008.t1;
OY759168.1_Sturmia_bella_genome_assembly,_chromosome:_1	AUGUSTUS	stop_codon	82801528	82801530	.	+	0	ID=g3008.t1.stop1;Parent=g3008.t1;
OY759168.1_Sturmia_bella_genome_assembly,_chromosome:_1	AUGUSTUS	gene	82802858	82803805	.	+	.	ID=g3009;
OY759168.1_Sturmia_bella_genome_assembly,_chromosome:_1	AUGUSTUS	mRNA	82802858	82803805	0.64	+	.	ID=g3009.t1;Parent=g3009;
OY759168.1_Sturmia_bella_genome_assembly,_chromosome:_1	AUGUSTUS	start_codon	82802858	82802860	.	+	0	ID=g3009.t1.start1;Parent=g3009.t1;
OY759168.1_Sturmia_bella_genome_assembly,_chromosome:_1	AUGUSTUS	CDS	82802858	82803805	0.64	+	0	ID=g3009.t1.CDS1;Parent=g3009.t1;
OY759168.1_Sturmia_bella_genome_assembly,_chromosome:_1	AUGUSTUS	exon	82802858	82803805	.	+	.	ID=g3009.t1.exon1;Parent=g3009.t1;
OY759168.1_Sturmia_bella_genome_assembly,_chromosome:_1	AUGUSTUS	stop_codon	82803803	82803805	.	+	0	ID=g3009.t1.stop1;Parent=g3009.t1;
OY759168.1_Sturmia_bella_genome_assembly,_chromosome:_1	AUGUSTUS	gene	82804255	82805203	.	+	.	ID=g3010;
OY759168.1_Sturmia_bella_genome_assembly,_chromosome:_1	AUGUSTUS	mRNA	82804255	82805203	0.53	+	.	ID=g3010.t1;Parent=g3010;
OY759168.1_Sturmia_bella_genome_assembly,_chromosome:_1	AUGUSTUS	start_codon	82804255	82804257	.	+	0	ID=g3010.t1.start1;Parent=g3010.t1;
OY759168.1_Sturmia_bella_genome_assembly,_chromosome:_1	AUGUSTUS	CDS	82804255	82804437	0.59	+	0	ID=g3010.t1.CDS1;Parent=g3010.t1;
OY759168.1_Sturmia_bella_genome_assembly,_chromosome:_1	AUGUSTUS	exon	82804255	82804437	.	+	.	ID=g3010.t1.exon1;Parent=g3010.t1;
OY759168.1_Sturmia_bella_genome_assembly,_chromosome:_1	AUGUSTUS	intron	82804438	82804519	0.57	+	.	ID=g3010.t1.intron1;Parent=g3010.t1;
OY759168.1_Sturmia_bella_genome_assembly,_chromosome:_1	AUGUSTUS	CDS	82804520	82805203	0.62	+	0	ID=g3010.t1.CDS2;Parent=g3010.t1;
OY759168.1_Sturmia_bella_genome_assembly,_chromosome:_1	AUGUSTUS	exon	82804520	82805203	.	+	.	ID=g3010.t1.exon2;Parent=g3010.t1;
OY759168.1_Sturmia_bella_genome_assembly,_chromosome:_1	AUGUSTUS	stop_codon	82805201	82805203	.	+	0	ID=g3010.t1.stop1;Parent=g3010.t1;
OY759168.1_Sturmia_bella_genome_assembly,_chromosome:_1	AUGUSTUS	gene	82805418	82805885	.	+	.	ID=g3011;
OY759168.1_Sturmia_bella_genome_assembly,_chromosome:_1	AUGUSTUS	mRNA	82805418	82805885	0.5	+	.	ID=g3011.t1;Parent=g3011;
OY759168.1_Sturmia_bella_genome_assembly,_chromosome:_1	AUGUSTUS	start_codon	82805418	82805420	.	+	0	ID=g3011.t1.start1;Parent=g3011.t1;
OY759168.1_Sturmia_bella_genome_assembly,_chromosome:_1	AUGUSTUS	CDS	82805418	82805885	0.5	+	0	ID=g3011.t1.CDS1;Parent=g3011.t1;
OY759168.1_Sturmia_bella_genome_assembly,_chromosome:_1	AUGUSTUS	exon	82805418	82805885	.	+	.	ID=g3011.t1.exon1;Parent=g3011.t1;
OY759168.1_Sturmia_bella_genome_assembly,_chromosome:_1	AUGUSTUS	stop_codon	82805883	82805885	.	+	0	ID=g3011.t1.stop1;Parent=g3011.t1;
OY759168.1_Sturmia_bella_genome_assembly,_chromosome:_1	AUGUSTUS	gene	82806738	82807223	.	+	.	ID=g3012;
OY759168.1_Sturmia_bella_genome_assembly,_chromosome:_1	AUGUSTUS	mRNA	82806738	82807223	0.57	+	.	ID=g3012.t1;Parent=g3012;
OY759168.1_Sturmia_bella_genome_assembly,_chromosome:_1	AUGUSTUS	start_codon	82806738	82806740	.	+	0	ID=g3012.t1.start1;Parent=g3012.t1;
OY759168.1_Sturmia_bella_genome_assembly,_chromosome:_1	AUGUSTUS	CDS	82806738	82807223	0.57	+	0	ID=g3012.t1.CDS1;Parent=g3012.t1;
OY759168.1_Sturmia_bella_genome_assembly,_chromosome:_1	AUGUSTUS	exon	82806738	82807223	.	+	.	ID=g3012.t1.exon1;Parent=g3012.t1;
OY759168.1_Sturmia_bella_genome_assembly,_chromosome:_1	AUGUSTUS	stop_codon	82807221	82807223	.	+	0	ID=g3012.t1.stop1;Parent=g3012.t1;
OY759168.1_Sturmia_bella_genome_assembly,_chromosome:_1	AUGUSTUS	gene	82807926	82809020	.	+	.	ID=g3013;
OY759168.1_Sturmia_bella_genome_assembly,_chromosome:_1	AUGUSTUS	mRNA	82807926	82809020	0.34	+	.	ID=g3013.t1;Parent=g3013;
OY759168.1_Sturmia_bella_genome_assembly,_chromosome:_1	AUGUSTUS	start_codon	82807926	82807928	.	+	0	ID=g3013.t1.start1;Parent=g3013.t1;
OY759168.1_Sturmia_bella_genome_assembly,_chromosome:_1	AUGUSTUS	CDS	82807926	82809020	0.34	+	0	ID=g3013.t1.CDS1;Parent=g3013.t1;
OY759168.1_Sturmia_bella_genome_assembly,_chromosome:_1	AUGUSTUS	exon	82807926	82809020	.	+	.	ID=g3013.t1.exon1;Parent=g3013.t1;
OY759168.1_Sturmia_bella_genome_assembly,_chromosome:_1	AUGUSTUS	stop_codon	82809018	82809020	.	+	0	ID=g3013.t1.stop1;Parent=g3013.t1;
OY759168.1_Sturmia_bella_genome_assembly,_chromosome:_1	AUGUSTUS	gene	82809301	82810347	.	+	.	ID=g3014;
OY759168.1_Sturmia_bella_genome_assembly,_chromosome:_1	AUGUSTUS	mRNA	82809301	82810347	0.9	+	.	ID=g3014.t1;Parent=g3014;
OY759168.1_Sturmia_bella_genome_assembly,_chromosome:_1	AUGUSTUS	start_codon	82809301	82809303	.	+	0	ID=g3014.t1.start1;Parent=g3014.t1;
OY759168.1_Sturmia_bella_genome_assembly,_chromosome:_1	AUGUSTUS	CDS	82809301	82810347	0.9	+	0	ID=g3014.t1.CDS1;Parent=g3014.t1;
OY759168.1_Sturmia_bella_genome_assembly,_chromosome:_1	AUGUSTUS	exon	82809301	82810347	.	+	.	ID=g3014.t1.exon1;Parent=g3014.t1;
OY759168.1_Sturmia_bella_genome_assembly,_chromosome:_1	AUGUSTUS	stop_codon	82810345	82810347	.	+	0	ID=g3014.t1.stop1;Parent=g3014.t1;
OY759168.1_Sturmia_bella_genome_assembly,_chromosome:_1	AUGUSTUS	gene	82810402	82811589	.	+	.	ID=g3015;
OY759168.1_Sturmia_bella_genome_assembly,_chromosome:_1	AUGUSTUS	mRNA	82810402	82811589	0.75	+	.	ID=g3015.t1;Parent=g3015;
OY759168.1_Sturmia_bella_genome_assembly,_chromosome:_1	AUGUSTUS	start_codon	82810402	82810404	.	+	0	ID=g3015.t1.start1;Parent=g3015.t1;
OY759168.1_Sturmia_bella_genome_assembly,_chromosome:_1	AUGUSTUS	CDS	82810402	82811589	0.75	+	0	ID=g3015.t1.CDS1;Parent=g3015.t1;
OY759168.1_Sturmia_bella_genome_assembly,_chromosome:_1	AUGUSTUS	exon	82810402	82811589	.	+	.	ID=g3015.t1.exon1;Parent=g3015.t1;
OY759168.1_Sturmia_bella_genome_assembly,_chromosome:_1	AUGUSTUS	stop_codon	82811587	82811589	.	+	0	ID=g3015.t1.stop1;Parent=g3015.t1;
OY759168.1_Sturmia_bella_genome_assembly,_chromosome:_1	AUGUSTUS	gene	82811617	82812108	.	+	.	ID=g3016;
OY759168.1_Sturmia_bella_genome_assembly,_chromosome:_1	AUGUSTUS	mRNA	82811617	82812108	0.83	+	.	ID=g3016.t1;Parent=g3016;
OY759168.1_Sturmia_bella_genome_assembly,_chromosome:_1	AUGUSTUS	start_codon	82811617	82811619	.	+	0	ID=g3016.t1.start1;Parent=g3016.t1;
OY759168.1_Sturmia_bella_genome_assembly,_chromosome:_1	AUGUSTUS	CDS	82811617	82812108	0.83	+	0	ID=g3016.t1.CDS1;Parent=g3016.t1;
OY759168.1_Sturmia_bella_genome_assembly,_chromosome:_1	AUGUSTUS	exon	82811617	82812108	.	+	.	ID=g3016.t1.exon1;Parent=g3016.t1;
OY759168.1_Sturmia_bella_genome_assembly,_chromosome:_1	AUGUSTUS	stop_codon	82812106	82812108	.	+	0	ID=g3016.t1.stop1;Parent=g3016.t1;
OY759168.1_Sturmia_bella_genome_assembly,_chromosome:_1	AUGUSTUS	gene	82814105	82814530	.	+	.	ID=g3017;
OY759168.1_Sturmia_bella_genome_assembly,_chromosome:_1	AUGUSTUS	mRNA	82814105	82814530	0.61	+	.	ID=g3017.t1;Parent=g3017;
OY759168.1_Sturmia_bella_genome_assembly,_chromosome:_1	AUGUSTUS	start_codon	82814105	82814107	.	+	0	ID=g3017.t1.start1;Parent=g3017.t1;
OY759168.1_Sturmia_bella_genome_assembly,_chromosome:_1	AUGUSTUS	CDS	82814105	82814530	0.61	+	0	ID=g3017.t1.CDS1;Parent=g3017.t1;
OY759168.1_Sturmia_bella_genome_assembly,_chromosome:_1	AUGUSTUS	exon	82814105	82814530	.	+	.	ID=g3017.t1.exon1;Parent=g3017.t1;
OY759168.1_Sturmia_bella_genome_assembly,_chromosome:_1	AUGUSTUS	stop_codon	82814528	82814530	.	+	0	ID=g3017.t1.stop1;Parent=g3017.t1;
OY759168.1_Sturmia_bella_genome_assembly,_chromosome:_1	AUGUSTUS	gene	82814617	82815213	.	+	.	ID=g3018;
OY759168.1_Sturmia_bella_genome_assembly,_chromosome:_1	AUGUSTUS	mRNA	82814617	82815213	0.74	+	.	ID=g3018.t1;Parent=g3018;
OY759168.1_Sturmia_bella_genome_assembly,_chromosome:_1	AUGUSTUS	start_codon	82814617	82814619	.	+	0	ID=g3018.t1.start1;Parent=g3018.t1;
OY759168.1_Sturmia_bella_genome_assembly,_chromosome:_1	AUGUSTUS	CDS	82814617	82815213	0.74	+	0	ID=g3018.t1.CDS1;Parent=g3018.t1;
OY759168.1_Sturmia_bella_genome_assembly,_chromosome:_1	AUGUSTUS	exon	82814617	82815213	.	+	.	ID=g3018.t1.exon1;Parent=g3018.t1;
OY759168.1_Sturmia_bella_genome_assembly,_chromosome:_1	AUGUSTUS	stop_codon	82815211	82815213	.	+	0	ID=g3018.t1.stop1;Parent=g3018.t1;
OY759168.1_Sturmia_bella_genome_assembly,_chromosome:_1	AUGUSTUS	gene	82815228	82815878	.	+	.	ID=g3019;
OY759168.1_Sturmia_bella_genome_assembly,_chromosome:_1	AUGUSTUS	mRNA	82815228	82815878	0.36	+	.	ID=g3019.t1;Parent=g3019;
OY759168.1_Sturmia_bella_genome_assembly,_chromosome:_1	AUGUSTUS	start_codon	82815228	82815230	.	+	0	ID=g3019.t1.start1;Parent=g3019.t1;
OY759168.1_Sturmia_bella_genome_assembly,_chromosome:_1	AUGUSTUS	CDS	82815228	82815878	0.36	+	0	ID=g3019.t1.CDS1;Parent=g3019.t1;
OY759168.1_Sturmia_bella_genome_assembly,_chromosome:_1	AUGUSTUS	exon	82815228	82815878	.	+	.	ID=g3019.t1.exon1;Parent=g3019.t1;
OY759168.1_Sturmia_bella_genome_assembly,_chromosome:_1	AUGUSTUS	stop_codon	82815876	82815878	.	+	0	ID=g3019.t1.stop1;Parent=g3019.t1;
OY759168.1_Sturmia_bella_genome_assembly,_chromosome:_1	AUGUSTUS	gene	82816213	82819211	.	+	.	ID=g3020;
OY759168.1_Sturmia_bella_genome_assembly,_chromosome:_1	AUGUSTUS	mRNA	82816213	82819211	0.17	+	.	ID=g3020.t1;Parent=g3020;
OY759168.1_Sturmia_bella_genome_assembly,_chromosome:_1	AUGUSTUS	start_codon	82816213	82816215	.	+	0	ID=g3020.t1.start1;Parent=g3020.t1;
OY759168.1_Sturmia_bella_genome_assembly,_chromosome:_1	AUGUSTUS	CDS	82816213	82817646	0.35	+	0	ID=g3020.t1.CDS1;Parent=g3020.t1;
OY759168.1_Sturmia_bella_genome_assembly,_chromosome:_1	AUGUSTUS	exon	82816213	82817646	.	+	.	ID=g3020.t1.exon1;Parent=g3020.t1;
OY759168.1_Sturmia_bella_genome_assembly,_chromosome:_1	AUGUSTUS	intron	82817647	82817712	0.84	+	.	ID=g3020.t1.intron1;Parent=g3020.t1;
OY759168.1_Sturmia_bella_genome_assembly,_chromosome:_1	AUGUSTUS	CDS	82817713	82818647	0.84	+	0	ID=g3020.t1.CDS2;Parent=g3020.t1;
OY759168.1_Sturmia_bella_genome_assembly,_chromosome:_1	AUGUSTUS	exon	82817713	82818647	.	+	.	ID=g3020.t1.exon2;Parent=g3020.t1;
OY759168.1_Sturmia_bella_genome_assembly,_chromosome:_1	AUGUSTUS	intron	82818648	82818745	0.5	+	.	ID=g3020.t1.intron2;Parent=g3020.t1;
OY759168.1_Sturmia_bella_genome_assembly,_chromosome:_1	AUGUSTUS	CDS	82818746	82819211	0.5	+	1	ID=g3020.t1.CDS3;Parent=g3020.t1;
OY759168.1_Sturmia_bella_genome_assembly,_chromosome:_1	AUGUSTUS	exon	82818746	82819211	.	+	.	ID=g3020.t1.exon3;Parent=g3020.t1;
OY759168.1_Sturmia_bella_genome_assembly,_chromosome:_1	AUGUSTUS	stop_codon	82819209	82819211	.	+	0	ID=g3020.t1.stop1;Parent=g3020.t1;
OY759168.1_Sturmia_bella_genome_assembly,_chromosome:_1	AUGUSTUS	gene	82819641	82820303	.	+	.	ID=g3021;
OY759168.1_Sturmia_bella_genome_assembly,_chromosome:_1	AUGUSTUS	mRNA	82819641	82820303	0.56	+	.	ID=g3021.t1;Parent=g3021;
OY759168.1_Sturmia_bella_genome_assembly,_chromosome:_1	AUGUSTUS	start_codon	82819641	82819643	.	+	0	ID=g3021.t1.start1;Parent=g3021.t1;
OY759168.1_Sturmia_bella_genome_assembly,_chromosome:_1	AUGUSTUS	CDS	82819641	82820303	0.56	+	0	ID=g3021.t1.CDS1;Parent=g3021.t1;
OY759168.1_Sturmia_bella_genome_assembly,_chromosome:_1	AUGUSTUS	exon	82819641	82820303	.	+	.	ID=g3021.t1.exon1;Parent=g3021.t1;
OY759168.1_Sturmia_bella_genome_assembly,_chromosome:_1	AUGUSTUS	stop_codon	82820301	82820303	.	+	0	ID=g3021.t1.stop1;Parent=g3021.t1;
OY759168.1_Sturmia_bella_genome_assembly,_chromosome:_1	AUGUSTUS	gene	82821221	82821898	.	+	.	ID=g3022;
OY759168.1_Sturmia_bella_genome_assembly,_chromosome:_1	AUGUSTUS	mRNA	82821221	82821898	0.96	+	.	ID=g3022.t1;Parent=g3022;
OY759168.1_Sturmia_bella_genome_assembly,_chromosome:_1	AUGUSTUS	start_codon	82821221	82821223	.	+	0	ID=g3022.t1.start1;Parent=g3022.t1;
OY759168.1_Sturmia_bella_genome_assembly,_chromosome:_1	AUGUSTUS	CDS	82821221	82821898	0.96	+	0	ID=g3022.t1.CDS1;Parent=g3022.t1;
OY759168.1_Sturmia_bella_genome_assembly,_chromosome:_1	AUGUSTUS	exon	82821221	82821898	.	+	.	ID=g3022.t1.exon1;Parent=g3022.t1;
OY759168.1_Sturmia_bella_genome_assembly,_chromosome:_1	AUGUSTUS	stop_codon	82821896	82821898	.	+	0	ID=g3022.t1.stop1;Parent=g3022.t1;
OY759168.1_Sturmia_bella_genome_assembly,_chromosome:_1	AUGUSTUS	gene	82822404	82823114	.	+	.	ID=g3023;
OY759168.1_Sturmia_bella_genome_assembly,_chromosome:_1	AUGUSTUS	mRNA	82822404	82823114	0.85	+	.	ID=g3023.t1;Parent=g3023;
OY759168.1_Sturmia_bella_genome_assembly,_chromosome:_1	AUGUSTUS	start_codon	82822404	82822406	.	+	0	ID=g3023.t1.start1;Parent=g3023.t1;
OY759168.1_Sturmia_bella_genome_assembly,_chromosome:_1	AUGUSTUS	CDS	82822404	82823114	0.85	+	0	ID=g3023.t1.CDS1;Parent=g3023.t1;
OY759168.1_Sturmia_bella_genome_assembly,_chromosome:_1	AUGUSTUS	exon	82822404	82823114	.	+	.	ID=g3023.t1.exon1;Parent=g3023.t1;
OY759168.1_Sturmia_bella_genome_assembly,_chromosome:_1	AUGUSTUS	stop_codon	82823112	82823114	.	+	0	ID=g3023.t1.stop1;Parent=g3023.t1;
OY759168.1_Sturmia_bella_genome_assembly,_chromosome:_1	AUGUSTUS	gene	82823569	82824087	.	+	.	ID=g3024;
OY759168.1_Sturmia_bella_genome_assembly,_chromosome:_1	AUGUSTUS	mRNA	82823569	82824087	0.86	+	.	ID=g3024.t1;Parent=g3024;
OY759168.1_Sturmia_bella_genome_assembly,_chromosome:_1	AUGUSTUS	start_codon	82823569	82823571	.	+	0	ID=g3024.t1.start1;Parent=g3024.t1;
OY759168.1_Sturmia_bella_genome_assembly,_chromosome:_1	AUGUSTUS	CDS	82823569	82824087	0.86	+	0	ID=g3024.t1.CDS1;Parent=g3024.t1;
OY759168.1_Sturmia_bella_genome_assembly,_chromosome:_1	AUGUSTUS	exon	82823569	82824087	.	+	.	ID=g3024.t1.exon1;Parent=g3024.t1;
OY759168.1_Sturmia_bella_genome_assembly,_chromosome:_1	AUGUSTUS	stop_codon	82824085	82824087	.	+	0	ID=g3024.t1.stop1;Parent=g3024.t1;
OY759168.1_Sturmia_bella_genome_assembly,_chromosome:_1	AUGUSTUS	gene	82824475	82825194	.	+	.	ID=g3025;
OY759168.1_Sturmia_bella_genome_assembly,_chromosome:_1	AUGUSTUS	mRNA	82824475	82825194	0.54	+	.	ID=g3025.t1;Parent=g3025;
OY759168.1_Sturmia_bella_genome_assembly,_chromosome:_1	AUGUSTUS	start_codon	82824475	82824477	.	+	0	ID=g3025.t1.start1;Parent=g3025.t1;
OY759168.1_Sturmia_bella_genome_assembly,_chromosome:_1	AUGUSTUS	CDS	82824475	82825194	0.54	+	0	ID=g3025.t1.CDS1;Parent=g3025.t1;
OY759168.1_Sturmia_bella_genome_assembly,_chromosome:_1	AUGUSTUS	exon	82824475	82825194	.	+	.	ID=g3025.t1.exon1;Parent=g3025.t1;
OY759168.1_Sturmia_bella_genome_assembly,_chromosome:_1	AUGUSTUS	stop_codon	82825192	82825194	.	+	0	ID=g3025.t1.stop1;Parent=g3025.t1;
OY759168.1_Sturmia_bella_genome_assembly,_chromosome:_1	AUGUSTUS	gene	82826059	82827012	.	+	.	ID=g3026;
OY759168.1_Sturmia_bella_genome_assembly,_chromosome:_1	AUGUSTUS	mRNA	82826059	82827012	1	+	.	ID=g3026.t1;Parent=g3026;
OY759168.1_Sturmia_bella_genome_assembly,_chromosome:_1	AUGUSTUS	start_codon	82826059	82826061	.	+	0	ID=g3026.t1.start1;Parent=g3026.t1;
OY759168.1_Sturmia_bella_genome_assembly,_chromosome:_1	AUGUSTUS	CDS	82826059	82827012	1	+	0	ID=g3026.t1.CDS1;Parent=g3026.t1;
OY759168.1_Sturmia_bella_genome_assembly,_chromosome:_1	AUGUSTUS	exon	82826059	82827012	.	+	.	ID=g3026.t1.exon1;Parent=g3026.t1;
OY759168.1_Sturmia_bella_genome_assembly,_chromosome:_1	AUGUSTUS	stop_codon	82827010	82827012	.	+	0	ID=g3026.t1.stop1;Parent=g3026.t1;
OY759168.1_Sturmia_bella_genome_assembly,_chromosome:_1	AUGUSTUS	gene	82827640	82828740	.	+	.	ID=g3027;
OY759168.1_Sturmia_bella_genome_assembly,_chromosome:_1	AUGUSTUS	mRNA	82827640	82828740	0.77	+	.	ID=g3027.t1;Parent=g3027;
OY759168.1_Sturmia_bella_genome_assembly,_chromosome:_1	AUGUSTUS	start_codon	82827640	82827642	.	+	0	ID=g3027.t1.start1;Parent=g3027.t1;
OY759168.1_Sturmia_bella_genome_assembly,_chromosome:_1	AUGUSTUS	CDS	82827640	82828740	0.77	+	0	ID=g3027.t1.CDS1;Parent=g3027.t1;
OY759168.1_Sturmia_bella_genome_assembly,_chromosome:_1	AUGUSTUS	exon	82827640	82828740	.	+	.	ID=g3027.t1.exon1;Parent=g3027.t1;
OY759168.1_Sturmia_bella_genome_assembly,_chromosome:_1	AUGUSTUS	stop_codon	82828738	82828740	.	+	0	ID=g3027.t1.stop1;Parent=g3027.t1;
OY759168.1_Sturmia_bella_genome_assembly,_chromosome:_1	AUGUSTUS	gene	82829201	82829719	.	+	.	ID=g3028;
OY759168.1_Sturmia_bella_genome_assembly,_chromosome:_1	AUGUSTUS	mRNA	82829201	82829719	0.44	+	.	ID=g3028.t1;Parent=g3028;
OY759168.1_Sturmia_bella_genome_assembly,_chromosome:_1	AUGUSTUS	start_codon	82829201	82829203	.	+	0	ID=g3028.t1.start1;Parent=g3028.t1;
OY759168.1_Sturmia_bella_genome_assembly,_chromosome:_1	AUGUSTUS	CDS	82829201	82829719	0.44	+	0	ID=g3028.t1.CDS1;Parent=g3028.t1;
OY759168.1_Sturmia_bella_genome_assembly,_chromosome:_1	AUGUSTUS	exon	82829201	82829719	.	+	.	ID=g3028.t1.exon1;Parent=g3028.t1;
OY759168.1_Sturmia_bella_genome_assembly,_chromosome:_1	AUGUSTUS	stop_codon	82829717	82829719	.	+	0	ID=g3028.t1.stop1;Parent=g3028.t1;
OY759168.1_Sturmia_bella_genome_assembly,_chromosome:_1	AUGUSTUS	gene	82830167	82831327	.	+	.	ID=g3029;
OY759168.1_Sturmia_bella_genome_assembly,_chromosome:_1	AUGUSTUS	mRNA	82830167	82831327	0.1	+	.	ID=g3029.t1;Parent=g3029;
OY759168.1_Sturmia_bella_genome_assembly,_chromosome:_1	AUGUSTUS	start_codon	82830167	82830169	.	+	0	ID=g3029.t1.start1;Parent=g3029.t1;
OY759168.1_Sturmia_bella_genome_assembly,_chromosome:_1	AUGUSTUS	CDS	82830167	82830741	0.29	+	0	ID=g3029.t1.CDS1;Parent=g3029.t1;
OY759168.1_Sturmia_bella_genome_assembly,_chromosome:_1	AUGUSTUS	exon	82830167	82830741	.	+	.	ID=g3029.t1.exon1;Parent=g3029.t1;
OY759168.1_Sturmia_bella_genome_assembly,_chromosome:_1	AUGUSTUS	intron	82830742	82830801	0.29	+	.	ID=g3029.t1.intron1;Parent=g3029.t1;
OY759168.1_Sturmia_bella_genome_assembly,_chromosome:_1	AUGUSTUS	CDS	82830802	82831327	0.29	+	1	ID=g3029.t1.CDS2;Parent=g3029.t1;
OY759168.1_Sturmia_bella_genome_assembly,_chromosome:_1	AUGUSTUS	exon	82830802	82831327	.	+	.	ID=g3029.t1.exon2;Parent=g3029.t1;
OY759168.1_Sturmia_bella_genome_assembly,_chromosome:_1	AUGUSTUS	stop_codon	82831325	82831327	.	+	0	ID=g3029.t1.stop1;Parent=g3029.t1;
OY759168.1_Sturmia_bella_genome_assembly,_chromosome:_1	AUGUSTUS	gene	82831702	82832175	.	+	.	ID=g3030;
OY759168.1_Sturmia_bella_genome_assembly,_chromosome:_1	AUGUSTUS	mRNA	82831702	82832175	0.74	+	.	ID=g3030.t1;Parent=g3030;
OY759168.1_Sturmia_bella_genome_assembly,_chromosome:_1	AUGUSTUS	start_codon	82831702	82831704	.	+	0	ID=g3030.t1.start1;Parent=g3030.t1;
OY759168.1_Sturmia_bella_genome_assembly,_chromosome:_1	AUGUSTUS	CDS	82831702	82832175	0.74	+	0	ID=g3030.t1.CDS1;Parent=g3030.t1;
OY759168.1_Sturmia_bella_genome_assembly,_chromosome:_1	AUGUSTUS	exon	82831702	82832175	.	+	.	ID=g3030.t1.exon1;Parent=g3030.t1;
OY759168.1_Sturmia_bella_genome_assembly,_chromosome:_1	AUGUSTUS	stop_codon	82832173	82832175	.	+	0	ID=g3030.t1.stop1;Parent=g3030.t1;
OY759168.1_Sturmia_bella_genome_assembly,_chromosome:_1	AUGUSTUS	gene	82832787	82833458	.	+	.	ID=g3031;
OY759168.1_Sturmia_bella_genome_assembly,_chromosome:_1	AUGUSTUS	mRNA	82832787	82833458	0.85	+	.	ID=g3031.t1;Parent=g3031;
OY759168.1_Sturmia_bella_genome_assembly,_chromosome:_1	AUGUSTUS	start_codon	82832787	82832789	.	+	0	ID=g3031.t1.start1;Parent=g3031.t1;
OY759168.1_Sturmia_bella_genome_assembly,_chromosome:_1	AUGUSTUS	CDS	82832787	82833458	0.85	+	0	ID=g3031.t1.CDS1;Parent=g3031.t1;
OY759168.1_Sturmia_bella_genome_assembly,_chromosome:_1	AUGUSTUS	exon	82832787	82833458	.	+	.	ID=g3031.t1.exon1;Parent=g3031.t1;
OY759168.1_Sturmia_bella_genome_assembly,_chromosome:_1	AUGUSTUS	stop_codon	82833456	82833458	.	+	0	ID=g3031.t1.stop1;Parent=g3031.t1;
OY759168.1_Sturmia_bella_genome_assembly,_chromosome:_1	AUGUSTUS	gene	82833738	82834403	.	+	.	ID=g3032;
OY759168.1_Sturmia_bella_genome_assembly,_chromosome:_1	AUGUSTUS	mRNA	82833738	82834403	0.61	+	.	ID=g3032.t1;Parent=g3032;
OY759168.1_Sturmia_bella_genome_assembly,_chromosome:_1	AUGUSTUS	start_codon	82833738	82833740	.	+	0	ID=g3032.t1.start1;Parent=g3032.t1;
OY759168.1_Sturmia_bella_genome_assembly,_chromosome:_1	AUGUSTUS	CDS	82833738	82834403	0.61	+	0	ID=g3032.t1.CDS1;Parent=g3032.t1;
OY759168.1_Sturmia_bella_genome_assembly,_chromosome:_1	AUGUSTUS	exon	82833738	82834403	.	+	.	ID=g3032.t1.exon1;Parent=g3032.t1;
OY759168.1_Sturmia_bella_genome_assembly,_chromosome:_1	AUGUSTUS	stop_codon	82834401	82834403	.	+	0	ID=g3032.t1.stop1;Parent=g3032.t1;
OY759168.1_Sturmia_bella_genome_assembly,_chromosome:_1	AUGUSTUS	gene	82835952	82836722	.	+	.	ID=g3033;
OY759168.1_Sturmia_bella_genome_assembly,_chromosome:_1	AUGUSTUS	mRNA	82835952	82836722	0.82	+	.	ID=g3033.t1;Parent=g3033;
OY759168.1_Sturmia_bella_genome_assembly,_chromosome:_1	AUGUSTUS	start_codon	82835952	82835954	.	+	0	ID=g3033.t1.start1;Parent=g3033.t1;
OY759168.1_Sturmia_bella_genome_assembly,_chromosome:_1	AUGUSTUS	CDS	82835952	82836722	0.82	+	0	ID=g3033.t1.CDS1;Parent=g3033.t1;
OY759168.1_Sturmia_bella_genome_assembly,_chromosome:_1	AUGUSTUS	exon	82835952	82836722	.	+	.	ID=g3033.t1.exon1;Parent=g3033.t1;
OY759168.1_Sturmia_bella_genome_assembly,_chromosome:_1	AUGUSTUS	stop_codon	82836720	82836722	.	+	0	ID=g3033.t1.stop1;Parent=g3033.t1;
OY759168.1_Sturmia_bella_genome_assembly,_chromosome:_1	AUGUSTUS	gene	82837149	82837661	.	+	.	ID=g3034;
OY759168.1_Sturmia_bella_genome_assembly,_chromosome:_1	AUGUSTUS	mRNA	82837149	82837661	0.97	+	.	ID=g3034.t1;Parent=g3034;
OY759168.1_Sturmia_bella_genome_assembly,_chromosome:_1	AUGUSTUS	start_codon	82837149	82837151	.	+	0	ID=g3034.t1.start1;Parent=g3034.t1;
OY759168.1_Sturmia_bella_genome_assembly,_chromosome:_1	AUGUSTUS	CDS	82837149	82837661	0.97	+	0	ID=g3034.t1.CDS1;Parent=g3034.t1;
OY759168.1_Sturmia_bella_genome_assembly,_chromosome:_1	AUGUSTUS	exon	82837149	82837661	.	+	.	ID=g3034.t1.exon1;Parent=g3034.t1;
OY759168.1_Sturmia_bella_genome_assembly,_chromosome:_1	AUGUSTUS	stop_codon	82837659	82837661	.	+	0	ID=g3034.t1.stop1;Parent=g3034.t1;
OY759168.1_Sturmia_bella_genome_assembly,_chromosome:_1	AUGUSTUS	gene	82838985	82840261	.	+	.	ID=g3035;
OY759168.1_Sturmia_bella_genome_assembly,_chromosome:_1	AUGUSTUS	mRNA	82838985	82840261	0.37	+	.	ID=g3035.t1;Parent=g3035;
OY759168.1_Sturmia_bella_genome_assembly,_chromosome:_1	AUGUSTUS	start_codon	82838985	82838987	.	+	0	ID=g3035.t1.start1;Parent=g3035.t1;
OY759168.1_Sturmia_bella_genome_assembly,_chromosome:_1	AUGUSTUS	CDS	82838985	82839311	0.39	+	0	ID=g3035.t1.CDS1;Parent=g3035.t1;
OY759168.1_Sturmia_bella_genome_assembly,_chromosome:_1	AUGUSTUS	exon	82838985	82839311	.	+	.	ID=g3035.t1.exon1;Parent=g3035.t1;
OY759168.1_Sturmia_bella_genome_assembly,_chromosome:_1	AUGUSTUS	intron	82839312	82839382	0.38	+	.	ID=g3035.t1.intron1;Parent=g3035.t1;
OY759168.1_Sturmia_bella_genome_assembly,_chromosome:_1	AUGUSTUS	CDS	82839383	82840261	0.37	+	0	ID=g3035.t1.CDS2;Parent=g3035.t1;
OY759168.1_Sturmia_bella_genome_assembly,_chromosome:_1	AUGUSTUS	exon	82839383	82840261	.	+	.	ID=g3035.t1.exon2;Parent=g3035.t1;
OY759168.1_Sturmia_bella_genome_assembly,_chromosome:_1	AUGUSTUS	stop_codon	82840259	82840261	.	+	0	ID=g3035.t1.stop1;Parent=g3035.t1;
OY759168.1_Sturmia_bella_genome_assembly,_chromosome:_1	AUGUSTUS	gene	82840421	82841080	.	+	.	ID=g3036;
OY759168.1_Sturmia_bella_genome_assembly,_chromosome:_1	AUGUSTUS	mRNA	82840421	82841080	0.97	+	.	ID=g3036.t1;Parent=g3036;
OY759168.1_Sturmia_bella_genome_assembly,_chromosome:_1	AUGUSTUS	start_codon	82840421	82840423	.	+	0	ID=g3036.t1.start1;Parent=g3036.t1;
OY759168.1_Sturmia_bella_genome_assembly,_chromosome:_1	AUGUSTUS	CDS	82840421	82841080	0.97	+	0	ID=g3036.t1.CDS1;Parent=g3036.t1;
OY759168.1_Sturmia_bella_genome_assembly,_chromosome:_1	AUGUSTUS	exon	82840421	82841080	.	+	.	ID=g3036.t1.exon1;Parent=g3036.t1;
OY759168.1_Sturmia_bella_genome_assembly,_chromosome:_1	AUGUSTUS	stop_codon	82841078	82841080	.	+	0	ID=g3036.t1.stop1;Parent=g3036.t1;
OY759168.1_Sturmia_bella_genome_assembly,_chromosome:_1	AUGUSTUS	gene	82842585	82843085	.	+	.	ID=g3037;
OY759168.1_Sturmia_bella_genome_assembly,_chromosome:_1	AUGUSTUS	mRNA	82842585	82843085	0.69	+	.	ID=g3037.t1;Parent=g3037;
OY759168.1_Sturmia_bella_genome_assembly,_chromosome:_1	AUGUSTUS	start_codon	82842585	82842587	.	+	0	ID=g3037.t1.start1;Parent=g3037.t1;
OY759168.1_Sturmia_bella_genome_assembly,_chromosome:_1	AUGUSTUS	CDS	82842585	82843085	0.69	+	0	ID=g3037.t1.CDS1;Parent=g3037.t1;
OY759168.1_Sturmia_bella_genome_assembly,_chromosome:_1	AUGUSTUS	exon	82842585	82843085	.	+	.	ID=g3037.t1.exon1;Parent=g3037.t1;
OY759168.1_Sturmia_bella_genome_assembly,_chromosome:_1	AUGUSTUS	stop_codon	82843083	82843085	.	+	0	ID=g3037.t1.stop1;Parent=g3037.t1;
OY759168.1_Sturmia_bella_genome_assembly,_chromosome:_1	AUGUSTUS	gene	82843421	82844236	.	+	.	ID=g3038;
OY759168.1_Sturmia_bella_genome_assembly,_chromosome:_1	AUGUSTUS	mRNA	82843421	82844236	0.79	+	.	ID=g3038.t1;Parent=g3038;
OY759168.1_Sturmia_bella_genome_assembly,_chromosome:_1	AUGUSTUS	start_codon	82843421	82843423	.	+	0	ID=g3038.t1.start1;Parent=g3038.t1;
OY759168.1_Sturmia_bella_genome_assembly,_chromosome:_1	AUGUSTUS	CDS	82843421	82844236	0.79	+	0	ID=g3038.t1.CDS1;Parent=g3038.t1;
OY759168.1_Sturmia_bella_genome_assembly,_chromosome:_1	AUGUSTUS	exon	82843421	82844236	.	+	.	ID=g3038.t1.exon1;Parent=g3038.t1;
OY759168.1_Sturmia_bella_genome_assembly,_chromosome:_1	AUGUSTUS	stop_codon	82844234	82844236	.	+	0	ID=g3038.t1.stop1;Parent=g3038.t1;
OY759168.1_Sturmia_bella_genome_assembly,_chromosome:_1	AUGUSTUS	gene	82844378	82845544	.	+	.	ID=g3039;
OY759168.1_Sturmia_bella_genome_assembly,_chromosome:_1	AUGUSTUS	mRNA	82844378	82845544	0.96	+	.	ID=g3039.t1;Parent=g3039;
OY759168.1_Sturmia_bella_genome_assembly,_chromosome:_1	AUGUSTUS	start_codon	82844378	82844380	.	+	0	ID=g3039.t1.start1;Parent=g3039.t1;
OY759168.1_Sturmia_bella_genome_assembly,_chromosome:_1	AUGUSTUS	CDS	82844378	82845544	0.96	+	0	ID=g3039.t1.CDS1;Parent=g3039.t1;
OY759168.1_Sturmia_bella_genome_assembly,_chromosome:_1	AUGUSTUS	exon	82844378	82845544	.	+	.	ID=g3039.t1.exon1;Parent=g3039.t1;
OY759168.1_Sturmia_bella_genome_assembly,_chromosome:_1	AUGUSTUS	stop_codon	82845542	82845544	.	+	0	ID=g3039.t1.stop1;Parent=g3039.t1;
OY759168.1_Sturmia_bella_genome_assembly,_chromosome:_1	AUGUSTUS	gene	82846086	82846952	.	+	.	ID=g3040;
OY759168.1_Sturmia_bella_genome_assembly,_chromosome:_1	AUGUSTUS	mRNA	82846086	82846952	0.62	+	.	ID=g3040.t1;Parent=g3040;
OY759168.1_Sturmia_bella_genome_assembly,_chromosome:_1	AUGUSTUS	start_codon	82846086	82846088	.	+	0	ID=g3040.t1.start1;Parent=g3040.t1;
OY759168.1_Sturmia_bella_genome_assembly,_chromosome:_1	AUGUSTUS	CDS	82846086	82846952	0.62	+	0	ID=g3040.t1.CDS1;Parent=g3040.t1;
OY759168.1_Sturmia_bella_genome_assembly,_chromosome:_1	AUGUSTUS	exon	82846086	82846952	.	+	.	ID=g3040.t1.exon1;Parent=g3040.t1;
OY759168.1_Sturmia_bella_genome_assembly,_chromosome:_1	AUGUSTUS	stop_codon	82846950	82846952	.	+	0	ID=g3040.t1.stop1;Parent=g3040.t1;
OY759168.1_Sturmia_bella_genome_assembly,_chromosome:_1	AUGUSTUS	gene	82847442	82849145	.	+	.	ID=g3041;
OY759168.1_Sturmia_bella_genome_assembly,_chromosome:_1	AUGUSTUS	mRNA	82847442	82849145	0.96	+	.	ID=g3041.t1;Parent=g3041;
OY759168.1_Sturmia_bella_genome_assembly,_chromosome:_1	AUGUSTUS	start_codon	82847442	82847444	.	+	0	ID=g3041.t1.start1;Parent=g3041.t1;
OY759168.1_Sturmia_bella_genome_assembly,_chromosome:_1	AUGUSTUS	CDS	82847442	82849145	0.96	+	0	ID=g3041.t1.CDS1;Parent=g3041.t1;
OY759168.1_Sturmia_bella_genome_assembly,_chromosome:_1	AUGUSTUS	exon	82847442	82849145	.	+	.	ID=g3041.t1.exon1;Parent=g3041.t1;
OY759168.1_Sturmia_bella_genome_assembly,_chromosome:_1	AUGUSTUS	stop_codon	82849143	82849145	.	+	0	ID=g3041.t1.stop1;Parent=g3041.t1;
OY759168.1_Sturmia_bella_genome_assembly,_chromosome:_1	AUGUSTUS	gene	82849569	82850042	.	+	.	ID=g3042;
OY759168.1_Sturmia_bella_genome_assembly,_chromosome:_1	AUGUSTUS	mRNA	82849569	82850042	0.58	+	.	ID=g3042.t1;Parent=g3042;
OY759168.1_Sturmia_bella_genome_assembly,_chromosome:_1	AUGUSTUS	start_codon	82849569	82849571	.	+	0	ID=g3042.t1.start1;Parent=g3042.t1;
OY759168.1_Sturmia_bella_genome_assembly,_chromosome:_1	AUGUSTUS	CDS	82849569	82850042	0.58	+	0	ID=g3042.t1.CDS1;Parent=g3042.t1;
OY759168.1_Sturmia_bella_genome_assembly,_chromosome:_1	AUGUSTUS	exon	82849569	82850042	.	+	.	ID=g3042.t1.exon1;Parent=g3042.t1;
OY759168.1_Sturmia_bella_genome_assembly,_chromosome:_1	AUGUSTUS	stop_codon	82850040	82850042	.	+	0	ID=g3042.t1.stop1;Parent=g3042.t1;
OY759168.1_Sturmia_bella_genome_assembly,_chromosome:_1	AUGUSTUS	gene	82850092	82851006	.	+	.	ID=g3043;
OY759168.1_Sturmia_bella_genome_assembly,_chromosome:_1	AUGUSTUS	mRNA	82850092	82851006	0.65	+	.	ID=g3043.t1;Parent=g3043;
OY759168.1_Sturmia_bella_genome_assembly,_chromosome:_1	AUGUSTUS	start_codon	82850092	82850094	.	+	0	ID=g3043.t1.start1;Parent=g3043.t1;
OY759168.1_Sturmia_bella_genome_assembly,_chromosome:_1	AUGUSTUS	CDS	82850092	82851006	0.65	+	0	ID=g3043.t1.CDS1;Parent=g3043.t1;
OY759168.1_Sturmia_bella_genome_assembly,_chromosome:_1	AUGUSTUS	exon	82850092	82851006	.	+	.	ID=g3043.t1.exon1;Parent=g3043.t1;
OY759168.1_Sturmia_bella_genome_assembly,_chromosome:_1	AUGUSTUS	stop_codon	82851004	82851006	.	+	0	ID=g3043.t1.stop1;Parent=g3043.t1;
OY759168.1_Sturmia_bella_genome_assembly,_chromosome:_1	AUGUSTUS	gene	82851038	82851373	.	+	.	ID=g3044;
OY759168.1_Sturmia_bella_genome_assembly,_chromosome:_1	AUGUSTUS	mRNA	82851038	82851373	0.55	+	.	ID=g3044.t1;Parent=g3044;
OY759168.1_Sturmia_bella_genome_assembly,_chromosome:_1	AUGUSTUS	start_codon	82851038	82851040	.	+	0	ID=g3044.t1.start1;Parent=g3044.t1;
OY759168.1_Sturmia_bella_genome_assembly,_chromosome:_1	AUGUSTUS	CDS	82851038	82851373	0.55	+	0	ID=g3044.t1.CDS1;Parent=g3044.t1;
OY759168.1_Sturmia_bella_genome_assembly,_chromosome:_1	AUGUSTUS	exon	82851038	82851373	.	+	.	ID=g3044.t1.exon1;Parent=g3044.t1;
OY759168.1_Sturmia_bella_genome_assembly,_chromosome:_1	AUGUSTUS	stop_codon	82851371	82851373	.	+	0	ID=g3044.t1.stop1;Parent=g3044.t1;
OY759168.1_Sturmia_bella_genome_assembly,_chromosome:_1	AUGUSTUS	gene	82851727	82852758	.	+	.	ID=g3045;
OY759168.1_Sturmia_bella_genome_assembly,_chromosome:_1	AUGUSTUS	mRNA	82851727	82852758	0.33	+	.	ID=g3045.t1;Parent=g3045;
OY759168.1_Sturmia_bella_genome_assembly,_chromosome:_1	AUGUSTUS	start_codon	82851727	82851729	.	+	0	ID=g3045.t1.start1;Parent=g3045.t1;
OY759168.1_Sturmia_bella_genome_assembly,_chromosome:_1	AUGUSTUS	CDS	82851727	82852758	0.33	+	0	ID=g3045.t1.CDS1;Parent=g3045.t1;
OY759168.1_Sturmia_bella_genome_assembly,_chromosome:_1	AUGUSTUS	exon	82851727	82852758	.	+	.	ID=g3045.t1.exon1;Parent=g3045.t1;
OY759168.1_Sturmia_bella_genome_assembly,_chromosome:_1	AUGUSTUS	stop_codon	82852756	82852758	.	+	0	ID=g3045.t1.stop1;Parent=g3045.t1;
OY759168.1_Sturmia_bella_genome_assembly,_chromosome:_1	AUGUSTUS	gene	82852896	82853615	.	+	.	ID=g3046;
OY759168.1_Sturmia_bella_genome_assembly,_chromosome:_1	AUGUSTUS	mRNA	82852896	82853615	0.43	+	.	ID=g3046.t1;Parent=g3046;
OY759168.1_Sturmia_bella_genome_assembly,_chromosome:_1	AUGUSTUS	start_codon	82852896	82852898	.	+	0	ID=g3046.t1.start1;Parent=g3046.t1;
OY759168.1_Sturmia_bella_genome_assembly,_chromosome:_1	AUGUSTUS	CDS	82852896	82853615	0.43	+	0	ID=g3046.t1.CDS1;Parent=g3046.t1;
OY759168.1_Sturmia_bella_genome_assembly,_chromosome:_1	AUGUSTUS	exon	82852896	82853615	.	+	.	ID=g3046.t1.exon1;Parent=g3046.t1;
OY759168.1_Sturmia_bella_genome_assembly,_chromosome:_1	AUGUSTUS	stop_codon	82853613	82853615	.	+	0	ID=g3046.t1.stop1;Parent=g3046.t1;
OY759168.1_Sturmia_bella_genome_assembly,_chromosome:_1	AUGUSTUS	gene	82853759	82854751	.	+	.	ID=g3047;
OY759168.1_Sturmia_bella_genome_assembly,_chromosome:_1	AUGUSTUS	mRNA	82853759	82854751	0.89	+	.	ID=g3047.t1;Parent=g3047;
OY759168.1_Sturmia_bella_genome_assembly,_chromosome:_1	AUGUSTUS	start_codon	82853759	82853761	.	+	0	ID=g3047.t1.start1;Parent=g3047.t1;
OY759168.1_Sturmia_bella_genome_assembly,_chromosome:_1	AUGUSTUS	CDS	82853759	82854751	0.89	+	0	ID=g3047.t1.CDS1;Parent=g3047.t1;
OY759168.1_Sturmia_bella_genome_assembly,_chromosome:_1	AUGUSTUS	exon	82853759	82854751	.	+	.	ID=g3047.t1.exon1;Parent=g3047.t1;
OY759168.1_Sturmia_bella_genome_assembly,_chromosome:_1	AUGUSTUS	stop_codon	82854749	82854751	.	+	0	ID=g3047.t1.stop1;Parent=g3047.t1;
OY759168.1_Sturmia_bella_genome_assembly,_chromosome:_1	AUGUSTUS	gene	82855990	82857135	.	+	.	ID=g3048;
OY759168.1_Sturmia_bella_genome_assembly,_chromosome:_1	AUGUSTUS	mRNA	82855990	82857135	0.64	+	.	ID=g3048.t1;Parent=g3048;
OY759168.1_Sturmia_bella_genome_assembly,_chromosome:_1	AUGUSTUS	start_codon	82855990	82855992	.	+	0	ID=g3048.t1.start1;Parent=g3048.t1;
OY759168.1_Sturmia_bella_genome_assembly,_chromosome:_1	AUGUSTUS	CDS	82855990	82857135	0.64	+	0	ID=g3048.t1.CDS1;Parent=g3048.t1;
OY759168.1_Sturmia_bella_genome_assembly,_chromosome:_1	AUGUSTUS	exon	82855990	82857135	.	+	.	ID=g3048.t1.exon1;Parent=g3048.t1;
OY759168.1_Sturmia_bella_genome_assembly,_chromosome:_1	AUGUSTUS	stop_codon	82857133	82857135	.	+	0	ID=g3048.t1.stop1;Parent=g3048.t1;
OY759168.1_Sturmia_bella_genome_assembly,_chromosome:_1	AUGUSTUS	gene	82857277	82857948	.	+	.	ID=g3049;
OY759168.1_Sturmia_bella_genome_assembly,_chromosome:_1	AUGUSTUS	mRNA	82857277	82857948	0.68	+	.	ID=g3049.t1;Parent=g3049;
OY759168.1_Sturmia_bella_genome_assembly,_chromosome:_1	AUGUSTUS	start_codon	82857277	82857279	.	+	0	ID=g3049.t1.start1;Parent=g3049.t1;
OY759168.1_Sturmia_bella_genome_assembly,_chromosome:_1	AUGUSTUS	CDS	82857277	82857948	0.68	+	0	ID=g3049.t1.CDS1;Parent=g3049.t1;
OY759168.1_Sturmia_bella_genome_assembly,_chromosome:_1	AUGUSTUS	exon	82857277	82857948	.	+	.	ID=g3049.t1.exon1;Parent=g3049.t1;
OY759168.1_Sturmia_bella_genome_assembly,_chromosome:_1	AUGUSTUS	stop_codon	82857946	82857948	.	+	0	ID=g3049.t1.stop1;Parent=g3049.t1;
OY759168.1_Sturmia_bella_genome_assembly,_chromosome:_1	AUGUSTUS	gene	82858123	82859886	.	+	.	ID=g3050;
OY759168.1_Sturmia_bella_genome_assembly,_chromosome:_1	AUGUSTUS	mRNA	82858123	82859886	0.9	+	.	ID=g3050.t1;Parent=g3050;
OY759168.1_Sturmia_bella_genome_assembly,_chromosome:_1	AUGUSTUS	start_codon	82858123	82858125	.	+	0	ID=g3050.t1.start1;Parent=g3050.t1;
OY759168.1_Sturmia_bella_genome_assembly,_chromosome:_1	AUGUSTUS	CDS	82858123	82859886	0.9	+	0	ID=g3050.t1.CDS1;Parent=g3050.t1;
OY759168.1_Sturmia_bella_genome_assembly,_chromosome:_1	AUGUSTUS	exon	82858123	82859886	.	+	.	ID=g3050.t1.exon1;Parent=g3050.t1;
OY759168.1_Sturmia_bella_genome_assembly,_chromosome:_1	AUGUSTUS	stop_codon	82859884	82859886	.	+	0	ID=g3050.t1.stop1;Parent=g3050.t1;
OY759168.1_Sturmia_bella_genome_assembly,_chromosome:_1	AUGUSTUS	gene	82860541	82861476	.	+	.	ID=g3051;
OY759168.1_Sturmia_bella_genome_assembly,_chromosome:_1	AUGUSTUS	mRNA	82860541	82861476	0.72	+	.	ID=g3051.t1;Parent=g3051;
OY759168.1_Sturmia_bella_genome_assembly,_chromosome:_1	AUGUSTUS	start_codon	82860541	82860543	.	+	0	ID=g3051.t1.start1;Parent=g3051.t1;
OY759168.1_Sturmia_bella_genome_assembly,_chromosome:_1	AUGUSTUS	CDS	82860541	82861476	0.72	+	0	ID=g3051.t1.CDS1;Parent=g3051.t1;
OY759168.1_Sturmia_bella_genome_assembly,_chromosome:_1	AUGUSTUS	exon	82860541	82861476	.	+	.	ID=g3051.t1.exon1;Parent=g3051.t1;
OY759168.1_Sturmia_bella_genome_assembly,_chromosome:_1	AUGUSTUS	stop_codon	82861474	82861476	.	+	0	ID=g3051.t1.stop1;Parent=g3051.t1;
OY759168.1_Sturmia_bella_genome_assembly,_chromosome:_1	AUGUSTUS	gene	82861905	82862603	.	+	.	ID=g3052;
OY759168.1_Sturmia_bella_genome_assembly,_chromosome:_1	AUGUSTUS	mRNA	82861905	82862603	0.89	+	.	ID=g3052.t1;Parent=g3052;
OY759168.1_Sturmia_bella_genome_assembly,_chromosome:_1	AUGUSTUS	start_codon	82861905	82861907	.	+	0	ID=g3052.t1.start1;Parent=g3052.t1;
OY759168.1_Sturmia_bella_genome_assembly,_chromosome:_1	AUGUSTUS	CDS	82861905	82862603	0.89	+	0	ID=g3052.t1.CDS1;Parent=g3052.t1;
OY759168.1_Sturmia_bella_genome_assembly,_chromosome:_1	AUGUSTUS	exon	82861905	82862603	.	+	.	ID=g3052.t1.exon1;Parent=g3052.t1;
OY759168.1_Sturmia_bella_genome_assembly,_chromosome:_1	AUGUSTUS	stop_codon	82862601	82862603	.	+	0	ID=g3052.t1.stop1;Parent=g3052.t1;
OY759168.1_Sturmia_bella_genome_assembly,_chromosome:_1	AUGUSTUS	gene	82862833	82865238	.	+	.	ID=g3053;
OY759168.1_Sturmia_bella_genome_assembly,_chromosome:_1	AUGUSTUS	mRNA	82862833	82865238	0.08	+	.	ID=g3053.t1;Parent=g3053;
OY759168.1_Sturmia_bella_genome_assembly,_chromosome:_1	AUGUSTUS	start_codon	82862833	82862835	.	+	0	ID=g3053.t1.start1;Parent=g3053.t1;
OY759168.1_Sturmia_bella_genome_assembly,_chromosome:_1	AUGUSTUS	CDS	82862833	82863527	0.12	+	0	ID=g3053.t1.CDS1;Parent=g3053.t1;
OY759168.1_Sturmia_bella_genome_assembly,_chromosome:_1	AUGUSTUS	exon	82862833	82863527	.	+	.	ID=g3053.t1.exon1;Parent=g3053.t1;
OY759168.1_Sturmia_bella_genome_assembly,_chromosome:_1	AUGUSTUS	intron	82863528	82863764	0.12	+	.	ID=g3053.t1.intron1;Parent=g3053.t1;
OY759168.1_Sturmia_bella_genome_assembly,_chromosome:_1	AUGUSTUS	CDS	82863765	82865238	0.24	+	1	ID=g3053.t1.CDS2;Parent=g3053.t1;
OY759168.1_Sturmia_bella_genome_assembly,_chromosome:_1	AUGUSTUS	exon	82863765	82865238	.	+	.	ID=g3053.t1.exon2;Parent=g3053.t1;
OY759168.1_Sturmia_bella_genome_assembly,_chromosome:_1	AUGUSTUS	stop_codon	82865236	82865238	.	+	0	ID=g3053.t1.stop1;Parent=g3053.t1;
OY759168.1_Sturmia_bella_genome_assembly,_chromosome:_1	AUGUSTUS	gene	82865275	82866039	.	+	.	ID=g3054;
OY759168.1_Sturmia_bella_genome_assembly,_chromosome:_1	AUGUSTUS	mRNA	82865275	82866039	0.9	+	.	ID=g3054.t1;Parent=g3054;
OY759168.1_Sturmia_bella_genome_assembly,_chromosome:_1	AUGUSTUS	start_codon	82865275	82865277	.	+	0	ID=g3054.t1.start1;Parent=g3054.t1;
OY759168.1_Sturmia_bella_genome_assembly,_chromosome:_1	AUGUSTUS	CDS	82865275	82866039	0.9	+	0	ID=g3054.t1.CDS1;Parent=g3054.t1;
OY759168.1_Sturmia_bella_genome_assembly,_chromosome:_1	AUGUSTUS	exon	82865275	82866039	.	+	.	ID=g3054.t1.exon1;Parent=g3054.t1;
OY759168.1_Sturmia_bella_genome_assembly,_chromosome:_1	AUGUSTUS	stop_codon	82866037	82866039	.	+	0	ID=g3054.t1.stop1;Parent=g3054.t1;
OY759168.1_Sturmia_bella_genome_assembly,_chromosome:_1	AUGUSTUS	gene	82866133	82867446	.	+	.	ID=g3055;
OY759168.1_Sturmia_bella_genome_assembly,_chromosome:_1	AUGUSTUS	mRNA	82866133	82867446	0.83	+	.	ID=g3055.t1;Parent=g3055;
OY759168.1_Sturmia_bella_genome_assembly,_chromosome:_1	AUGUSTUS	start_codon	82866133	82866135	.	+	0	ID=g3055.t1.start1;Parent=g3055.t1;
OY759168.1_Sturmia_bella_genome_assembly,_chromosome:_1	AUGUSTUS	CDS	82866133	82867446	0.83	+	0	ID=g3055.t1.CDS1;Parent=g3055.t1;
OY759168.1_Sturmia_bella_genome_assembly,_chromosome:_1	AUGUSTUS	exon	82866133	82867446	.	+	.	ID=g3055.t1.exon1;Parent=g3055.t1;
OY759168.1_Sturmia_bella_genome_assembly,_chromosome:_1	AUGUSTUS	stop_codon	82867444	82867446	.	+	0	ID=g3055.t1.stop1;Parent=g3055.t1;
OY759168.1_Sturmia_bella_genome_assembly,_chromosome:_1	AUGUSTUS	gene	82868080	82868580	.	+	.	ID=g3056;
OY759168.1_Sturmia_bella_genome_assembly,_chromosome:_1	AUGUSTUS	mRNA	82868080	82868580	0.41	+	.	ID=g3056.t1;Parent=g3056;
OY759168.1_Sturmia_bella_genome_assembly,_chromosome:_1	AUGUSTUS	start_codon	82868080	82868082	.	+	0	ID=g3056.t1.start1;Parent=g3056.t1;
OY759168.1_Sturmia_bella_genome_assembly,_chromosome:_1	AUGUSTUS	CDS	82868080	82868580	0.41	+	0	ID=g3056.t1.CDS1;Parent=g3056.t1;
OY759168.1_Sturmia_bella_genome_assembly,_chromosome:_1	AUGUSTUS	exon	82868080	82868580	.	+	.	ID=g3056.t1.exon1;Parent=g3056.t1;
OY759168.1_Sturmia_bella_genome_assembly,_chromosome:_1	AUGUSTUS	stop_codon	82868578	82868580	.	+	0	ID=g3056.t1.stop1;Parent=g3056.t1;
OY759168.1_Sturmia_bella_genome_assembly,_chromosome:_1	AUGUSTUS	gene	82868828	82869460	.	+	.	ID=g3057;
OY759168.1_Sturmia_bella_genome_assembly,_chromosome:_1	AUGUSTUS	mRNA	82868828	82869460	0.63	+	.	ID=g3057.t1;Parent=g3057;
OY759168.1_Sturmia_bella_genome_assembly,_chromosome:_1	AUGUSTUS	start_codon	82868828	82868830	.	+	0	ID=g3057.t1.start1;Parent=g3057.t1;
OY759168.1_Sturmia_bella_genome_assembly,_chromosome:_1	AUGUSTUS	CDS	82868828	82869460	0.63	+	0	ID=g3057.t1.CDS1;Parent=g3057.t1;
OY759168.1_Sturmia_bella_genome_assembly,_chromosome:_1	AUGUSTUS	exon	82868828	82869460	.	+	.	ID=g3057.t1.exon1;Parent=g3057.t1;
OY759168.1_Sturmia_bella_genome_assembly,_chromosome:_1	AUGUSTUS	stop_codon	82869458	82869460	.	+	0	ID=g3057.t1.stop1;Parent=g3057.t1;
OY759168.1_Sturmia_bella_genome_assembly,_chromosome:_1	AUGUSTUS	gene	82869796	82870647	.	+	.	ID=g3058;
OY759168.1_Sturmia_bella_genome_assembly,_chromosome:_1	AUGUSTUS	mRNA	82869796	82870647	0.7	+	.	ID=g3058.t1;Parent=g3058;
OY759168.1_Sturmia_bella_genome_assembly,_chromosome:_1	AUGUSTUS	start_codon	82869796	82869798	.	+	0	ID=g3058.t1.start1;Parent=g3058.t1;
OY759168.1_Sturmia_bella_genome_assembly,_chromosome:_1	AUGUSTUS	CDS	82869796	82870647	0.7	+	0	ID=g3058.t1.CDS1;Parent=g3058.t1;
OY759168.1_Sturmia_bella_genome_assembly,_chromosome:_1	AUGUSTUS	exon	82869796	82870647	.	+	.	ID=g3058.t1.exon1;Parent=g3058.t1;
OY759168.1_Sturmia_bella_genome_assembly,_chromosome:_1	AUGUSTUS	stop_codon	82870645	82870647	.	+	0	ID=g3058.t1.stop1;Parent=g3058.t1;
OY759168.1_Sturmia_bella_genome_assembly,_chromosome:_1	AUGUSTUS	gene	82870686	82872017	.	+	.	ID=g3059;
OY759168.1_Sturmia_bella_genome_assembly,_chromosome:_1	AUGUSTUS	mRNA	82870686	82872017	0.97	+	.	ID=g3059.t1;Parent=g3059;
OY759168.1_Sturmia_bella_genome_assembly,_chromosome:_1	AUGUSTUS	start_codon	82870686	82870688	.	+	0	ID=g3059.t1.start1;Parent=g3059.t1;
OY759168.1_Sturmia_bella_genome_assembly,_chromosome:_1	AUGUSTUS	CDS	82870686	82872017	0.97	+	0	ID=g3059.t1.CDS1;Parent=g3059.t1;
OY759168.1_Sturmia_bella_genome_assembly,_chromosome:_1	AUGUSTUS	exon	82870686	82872017	.	+	.	ID=g3059.t1.exon1;Parent=g3059.t1;
OY759168.1_Sturmia_bella_genome_assembly,_chromosome:_1	AUGUSTUS	stop_codon	82872015	82872017	.	+	0	ID=g3059.t1.stop1;Parent=g3059.t1;
OY759168.1_Sturmia_bella_genome_assembly,_chromosome:_1	AUGUSTUS	gene	82872507	82873139	.	+	.	ID=g3060;
OY759168.1_Sturmia_bella_genome_assembly,_chromosome:_1	AUGUSTUS	mRNA	82872507	82873139	0.83	+	.	ID=g3060.t1;Parent=g3060;
OY759168.1_Sturmia_bella_genome_assembly,_chromosome:_1	AUGUSTUS	start_codon	82872507	82872509	.	+	0	ID=g3060.t1.start1;Parent=g3060.t1;
OY759168.1_Sturmia_bella_genome_assembly,_chromosome:_1	AUGUSTUS	CDS	82872507	82873139	0.83	+	0	ID=g3060.t1.CDS1;Parent=g3060.t1;
OY759168.1_Sturmia_bella_genome_assembly,_chromosome:_1	AUGUSTUS	exon	82872507	82873139	.	+	.	ID=g3060.t1.exon1;Parent=g3060.t1;
OY759168.1_Sturmia_bella_genome_assembly,_chromosome:_1	AUGUSTUS	stop_codon	82873137	82873139	.	+	0	ID=g3060.t1.stop1;Parent=g3060.t1;
OY759168.1_Sturmia_bella_genome_assembly,_chromosome:_1	AUGUSTUS	gene	82873475	82874548	.	+	.	ID=g3061;
OY759168.1_Sturmia_bella_genome_assembly,_chromosome:_1	AUGUSTUS	mRNA	82873475	82874548	0.76	+	.	ID=g3061.t1;Parent=g3061;
OY759168.1_Sturmia_bella_genome_assembly,_chromosome:_1	AUGUSTUS	start_codon	82873475	82873477	.	+	0	ID=g3061.t1.start1;Parent=g3061.t1;
OY759168.1_Sturmia_bella_genome_assembly,_chromosome:_1	AUGUSTUS	CDS	82873475	82874548	0.76	+	0	ID=g3061.t1.CDS1;Parent=g3061.t1;
OY759168.1_Sturmia_bella_genome_assembly,_chromosome:_1	AUGUSTUS	exon	82873475	82874548	.	+	.	ID=g3061.t1.exon1;Parent=g3061.t1;
OY759168.1_Sturmia_bella_genome_assembly,_chromosome:_1	AUGUSTUS	stop_codon	82874546	82874548	.	+	0	ID=g3061.t1.stop1;Parent=g3061.t1;
OY759168.1_Sturmia_bella_genome_assembly,_chromosome:_1	AUGUSTUS	gene	82875078	82875809	.	+	.	ID=g3062;
OY759168.1_Sturmia_bella_genome_assembly,_chromosome:_1	AUGUSTUS	mRNA	82875078	82875809	0.9	+	.	ID=g3062.t1;Parent=g3062;
OY759168.1_Sturmia_bella_genome_assembly,_chromosome:_1	AUGUSTUS	start_codon	82875078	82875080	.	+	0	ID=g3062.t1.start1;Parent=g3062.t1;
OY759168.1_Sturmia_bella_genome_assembly,_chromosome:_1	AUGUSTUS	CDS	82875078	82875809	0.9	+	0	ID=g3062.t1.CDS1;Parent=g3062.t1;
OY759168.1_Sturmia_bella_genome_assembly,_chromosome:_1	AUGUSTUS	exon	82875078	82875809	.	+	.	ID=g3062.t1.exon1;Parent=g3062.t1;
OY759168.1_Sturmia_bella_genome_assembly,_chromosome:_1	AUGUSTUS	stop_codon	82875807	82875809	.	+	0	ID=g3062.t1.stop1;Parent=g3062.t1;
OY759168.1_Sturmia_bella_genome_assembly,_chromosome:_1	AUGUSTUS	gene	82875936	82876349	.	+	.	ID=g3063;
OY759168.1_Sturmia_bella_genome_assembly,_chromosome:_1	AUGUSTUS	mRNA	82875936	82876349	0.67	+	.	ID=g3063.t1;Parent=g3063;
OY759168.1_Sturmia_bella_genome_assembly,_chromosome:_1	AUGUSTUS	start_codon	82875936	82875938	.	+	0	ID=g3063.t1.start1;Parent=g3063.t1;
OY759168.1_Sturmia_bella_genome_assembly,_chromosome:_1	AUGUSTUS	CDS	82875936	82876349	0.67	+	0	ID=g3063.t1.CDS1;Parent=g3063.t1;
OY759168.1_Sturmia_bella_genome_assembly,_chromosome:_1	AUGUSTUS	exon	82875936	82876349	.	+	.	ID=g3063.t1.exon1;Parent=g3063.t1;
OY759168.1_Sturmia_bella_genome_assembly,_chromosome:_1	AUGUSTUS	stop_codon	82876347	82876349	.	+	0	ID=g3063.t1.stop1;Parent=g3063.t1;
OY759168.1_Sturmia_bella_genome_assembly,_chromosome:_1	AUGUSTUS	gene	82878197	82878631	.	+	.	ID=g3064;
OY759168.1_Sturmia_bella_genome_assembly,_chromosome:_1	AUGUSTUS	mRNA	82878197	82878631	0.39	+	.	ID=g3064.t1;Parent=g3064;
OY759168.1_Sturmia_bella_genome_assembly,_chromosome:_1	AUGUSTUS	start_codon	82878197	82878199	.	+	0	ID=g3064.t1.start1;Parent=g3064.t1;
OY759168.1_Sturmia_bella_genome_assembly,_chromosome:_1	AUGUSTUS	CDS	82878197	82878631	0.39	+	0	ID=g3064.t1.CDS1;Parent=g3064.t1;
OY759168.1_Sturmia_bella_genome_assembly,_chromosome:_1	AUGUSTUS	exon	82878197	82878631	.	+	.	ID=g3064.t1.exon1;Parent=g3064.t1;
OY759168.1_Sturmia_bella_genome_assembly,_chromosome:_1	AUGUSTUS	stop_codon	82878629	82878631	.	+	0	ID=g3064.t1.stop1;Parent=g3064.t1;
OY759168.1_Sturmia_bella_genome_assembly,_chromosome:_1	AUGUSTUS	gene	82878934	82879467	.	+	.	ID=g3065;
OY759168.1_Sturmia_bella_genome_assembly,_chromosome:_1	AUGUSTUS	mRNA	82878934	82879467	0.45	+	.	ID=g3065.t1;Parent=g3065;
OY759168.1_Sturmia_bella_genome_assembly,_chromosome:_1	AUGUSTUS	start_codon	82878934	82878936	.	+	0	ID=g3065.t1.start1;Parent=g3065.t1;
OY759168.1_Sturmia_bella_genome_assembly,_chromosome:_1	AUGUSTUS	CDS	82878934	82879467	0.45	+	0	ID=g3065.t1.CDS1;Parent=g3065.t1;
OY759168.1_Sturmia_bella_genome_assembly,_chromosome:_1	AUGUSTUS	exon	82878934	82879467	.	+	.	ID=g3065.t1.exon1;Parent=g3065.t1;
OY759168.1_Sturmia_bella_genome_assembly,_chromosome:_1	AUGUSTUS	stop_codon	82879465	82879467	.	+	0	ID=g3065.t1.stop1;Parent=g3065.t1;
OY759168.1_Sturmia_bella_genome_assembly,_chromosome:_1	AUGUSTUS	gene	82879572	82880156	.	+	.	ID=g3066;
OY759168.1_Sturmia_bella_genome_assembly,_chromosome:_1	AUGUSTUS	mRNA	82879572	82880156	0.98	+	.	ID=g3066.t1;Parent=g3066;
OY759168.1_Sturmia_bella_genome_assembly,_chromosome:_1	AUGUSTUS	start_codon	82879572	82879574	.	+	0	ID=g3066.t1.start1;Parent=g3066.t1;
OY759168.1_Sturmia_bella_genome_assembly,_chromosome:_1	AUGUSTUS	CDS	82879572	82880156	0.98	+	0	ID=g3066.t1.CDS1;Parent=g3066.t1;
OY759168.1_Sturmia_bella_genome_assembly,_chromosome:_1	AUGUSTUS	exon	82879572	82880156	.	+	.	ID=g3066.t1.exon1;Parent=g3066.t1;
OY759168.1_Sturmia_bella_genome_assembly,_chromosome:_1	AUGUSTUS	stop_codon	82880154	82880156	.	+	0	ID=g3066.t1.stop1;Parent=g3066.t1;
OY759168.1_Sturmia_bella_genome_assembly,_chromosome:_1	AUGUSTUS	gene	82880903	82881991	.	+	.	ID=g3067;
OY759168.1_Sturmia_bella_genome_assembly,_chromosome:_1	AUGUSTUS	mRNA	82880903	82881991	0.78	+	.	ID=g3067.t1;Parent=g3067;
OY759168.1_Sturmia_bella_genome_assembly,_chromosome:_1	AUGUSTUS	start_codon	82880903	82880905	.	+	0	ID=g3067.t1.start1;Parent=g3067.t1;
OY759168.1_Sturmia_bella_genome_assembly,_chromosome:_1	AUGUSTUS	CDS	82880903	82881991	0.78	+	0	ID=g3067.t1.CDS1;Parent=g3067.t1;
OY759168.1_Sturmia_bella_genome_assembly,_chromosome:_1	AUGUSTUS	exon	82880903	82881991	.	+	.	ID=g3067.t1.exon1;Parent=g3067.t1;
OY759168.1_Sturmia_bella_genome_assembly,_chromosome:_1	AUGUSTUS	stop_codon	82881989	82881991	.	+	0	ID=g3067.t1.stop1;Parent=g3067.t1;
OY759168.1_Sturmia_bella_genome_assembly,_chromosome:_1	AUGUSTUS	gene	82882793	82883260	.	+	.	ID=g3068;
OY759168.1_Sturmia_bella_genome_assembly,_chromosome:_1	AUGUSTUS	mRNA	82882793	82883260	0.96	+	.	ID=g3068.t1;Parent=g3068;
OY759168.1_Sturmia_bella_genome_assembly,_chromosome:_1	AUGUSTUS	start_codon	82882793	82882795	.	+	0	ID=g3068.t1.start1;Parent=g3068.t1;
OY759168.1_Sturmia_bella_genome_assembly,_chromosome:_1	AUGUSTUS	CDS	82882793	82883260	0.96	+	0	ID=g3068.t1.CDS1;Parent=g3068.t1;
OY759168.1_Sturmia_bella_genome_assembly,_chromosome:_1	AUGUSTUS	exon	82882793	82883260	.	+	.	ID=g3068.t1.exon1;Parent=g3068.t1;
OY759168.1_Sturmia_bella_genome_assembly,_chromosome:_1	AUGUSTUS	stop_codon	82883258	82883260	.	+	0	ID=g3068.t1.stop1;Parent=g3068.t1;
OY759168.1_Sturmia_bella_genome_assembly,_chromosome:_1	AUGUSTUS	gene	82883667	82884401	.	+	.	ID=g3069;
OY759168.1_Sturmia_bella_genome_assembly,_chromosome:_1	AUGUSTUS	mRNA	82883667	82884401	0.89	+	.	ID=g3069.t1;Parent=g3069;
OY759168.1_Sturmia_bella_genome_assembly,_chromosome:_1	AUGUSTUS	start_codon	82883667	82883669	.	+	0	ID=g3069.t1.start1;Parent=g3069.t1;
OY759168.1_Sturmia_bella_genome_assembly,_chromosome:_1	AUGUSTUS	CDS	82883667	82884401	0.89	+	0	ID=g3069.t1.CDS1;Parent=g3069.t1;
OY759168.1_Sturmia_bella_genome_assembly,_chromosome:_1	AUGUSTUS	exon	82883667	82884401	.	+	.	ID=g3069.t1.exon1;Parent=g3069.t1;
OY759168.1_Sturmia_bella_genome_assembly,_chromosome:_1	AUGUSTUS	stop_codon	82884399	82884401	.	+	0	ID=g3069.t1.stop1;Parent=g3069.t1;
OY759168.1_Sturmia_bella_genome_assembly,_chromosome:_1	AUGUSTUS	gene	82884646	82885080	.	+	.	ID=g3070;
OY759168.1_Sturmia_bella_genome_assembly,_chromosome:_1	AUGUSTUS	mRNA	82884646	82885080	0.41	+	.	ID=g3070.t1;Parent=g3070;
OY759168.1_Sturmia_bella_genome_assembly,_chromosome:_1	AUGUSTUS	start_codon	82884646	82884648	.	+	0	ID=g3070.t1.start1;Parent=g3070.t1;
OY759168.1_Sturmia_bella_genome_assembly,_chromosome:_1	AUGUSTUS	CDS	82884646	82885080	0.41	+	0	ID=g3070.t1.CDS1;Parent=g3070.t1;
OY759168.1_Sturmia_bella_genome_assembly,_chromosome:_1	AUGUSTUS	exon	82884646	82885080	.	+	.	ID=g3070.t1.exon1;Parent=g3070.t1;
OY759168.1_Sturmia_bella_genome_assembly,_chromosome:_1	AUGUSTUS	stop_codon	82885078	82885080	.	+	0	ID=g3070.t1.stop1;Parent=g3070.t1;
OY759168.1_Sturmia_bella_genome_assembly,_chromosome:_1	AUGUSTUS	gene	82885108	82885593	.	+	.	ID=g3071;
OY759168.1_Sturmia_bella_genome_assembly,_chromosome:_1	AUGUSTUS	mRNA	82885108	82885593	0.91	+	.	ID=g3071.t1;Parent=g3071;
OY759168.1_Sturmia_bella_genome_assembly,_chromosome:_1	AUGUSTUS	start_codon	82885108	82885110	.	+	0	ID=g3071.t1.start1;Parent=g3071.t1;
OY759168.1_Sturmia_bella_genome_assembly,_chromosome:_1	AUGUSTUS	CDS	82885108	82885593	0.91	+	0	ID=g3071.t1.CDS1;Parent=g3071.t1;
OY759168.1_Sturmia_bella_genome_assembly,_chromosome:_1	AUGUSTUS	exon	82885108	82885593	.	+	.	ID=g3071.t1.exon1;Parent=g3071.t1;
OY759168.1_Sturmia_bella_genome_assembly,_chromosome:_1	AUGUSTUS	stop_codon	82885591	82885593	.	+	0	ID=g3071.t1.stop1;Parent=g3071.t1;
OY759168.1_Sturmia_bella_genome_assembly,_chromosome:_1	AUGUSTUS	gene	82885873	82886856	.	+	.	ID=g3072;
OY759168.1_Sturmia_bella_genome_assembly,_chromosome:_1	AUGUSTUS	mRNA	82885873	82886856	0.9	+	.	ID=g3072.t1;Parent=g3072;
OY759168.1_Sturmia_bella_genome_assembly,_chromosome:_1	AUGUSTUS	start_codon	82885873	82885875	.	+	0	ID=g3072.t1.start1;Parent=g3072.t1;
OY759168.1_Sturmia_bella_genome_assembly,_chromosome:_1	AUGUSTUS	CDS	82885873	82886856	0.9	+	0	ID=g3072.t1.CDS1;Parent=g3072.t1;
OY759168.1_Sturmia_bella_genome_assembly,_chromosome:_1	AUGUSTUS	exon	82885873	82886856	.	+	.	ID=g3072.t1.exon1;Parent=g3072.t1;
OY759168.1_Sturmia_bella_genome_assembly,_chromosome:_1	AUGUSTUS	stop_codon	82886854	82886856	.	+	0	ID=g3072.t1.stop1;Parent=g3072.t1;
OY759168.1_Sturmia_bella_genome_assembly,_chromosome:_1	AUGUSTUS	gene	82887115	82887669	.	+	.	ID=g3073;
OY759168.1_Sturmia_bella_genome_assembly,_chromosome:_1	AUGUSTUS	mRNA	82887115	82887669	0.92	+	.	ID=g3073.t1;Parent=g3073;
OY759168.1_Sturmia_bella_genome_assembly,_chromosome:_1	AUGUSTUS	start_codon	82887115	82887117	.	+	0	ID=g3073.t1.start1;Parent=g3073.t1;
OY759168.1_Sturmia_bella_genome_assembly,_chromosome:_1	AUGUSTUS	CDS	82887115	82887669	0.92	+	0	ID=g3073.t1.CDS1;Parent=g3073.t1;
OY759168.1_Sturmia_bella_genome_assembly,_chromosome:_1	AUGUSTUS	exon	82887115	82887669	.	+	.	ID=g3073.t1.exon1;Parent=g3073.t1;
OY759168.1_Sturmia_bella_genome_assembly,_chromosome:_1	AUGUSTUS	stop_codon	82887667	82887669	.	+	0	ID=g3073.t1.stop1;Parent=g3073.t1;
OY759168.1_Sturmia_bella_genome_assembly,_chromosome:_1	AUGUSTUS	gene	82887796	82888482	.	+	.	ID=g3074;
OY759168.1_Sturmia_bella_genome_assembly,_chromosome:_1	AUGUSTUS	mRNA	82887796	82888482	0.7	+	.	ID=g3074.t1;Parent=g3074;
OY759168.1_Sturmia_bella_genome_assembly,_chromosome:_1	AUGUSTUS	start_codon	82887796	82887798	.	+	0	ID=g3074.t1.start1;Parent=g3074.t1;
OY759168.1_Sturmia_bella_genome_assembly,_chromosome:_1	AUGUSTUS	CDS	82887796	82888482	0.7	+	0	ID=g3074.t1.CDS1;Parent=g3074.t1;
OY759168.1_Sturmia_bella_genome_assembly,_chromosome:_1	AUGUSTUS	exon	82887796	82888482	.	+	.	ID=g3074.t1.exon1;Parent=g3074.t1;
OY759168.1_Sturmia_bella_genome_assembly,_chromosome:_1	AUGUSTUS	stop_codon	82888480	82888482	.	+	0	ID=g3074.t1.stop1;Parent=g3074.t1;
OY759168.1_Sturmia_bella_genome_assembly,_chromosome:_1	AUGUSTUS	gene	82888830	82890026	.	+	.	ID=g3075;
OY759168.1_Sturmia_bella_genome_assembly,_chromosome:_1	AUGUSTUS	mRNA	82888830	82890026	0.57	+	.	ID=g3075.t1;Parent=g3075;
OY759168.1_Sturmia_bella_genome_assembly,_chromosome:_1	AUGUSTUS	start_codon	82888830	82888832	.	+	0	ID=g3075.t1.start1;Parent=g3075.t1;
OY759168.1_Sturmia_bella_genome_assembly,_chromosome:_1	AUGUSTUS	CDS	82888830	82890026	0.57	+	0	ID=g3075.t1.CDS1;Parent=g3075.t1;
OY759168.1_Sturmia_bella_genome_assembly,_chromosome:_1	AUGUSTUS	exon	82888830	82890026	.	+	.	ID=g3075.t1.exon1;Parent=g3075.t1;
OY759168.1_Sturmia_bella_genome_assembly,_chromosome:_1	AUGUSTUS	stop_codon	82890024	82890026	.	+	0	ID=g3075.t1.stop1;Parent=g3075.t1;
OY759168.1_Sturmia_bella_genome_assembly,_chromosome:_1	AUGUSTUS	gene	82890063	82890662	.	+	.	ID=g3076;
OY759168.1_Sturmia_bella_genome_assembly,_chromosome:_1	AUGUSTUS	mRNA	82890063	82890662	0.46	+	.	ID=g3076.t1;Parent=g3076;
OY759168.1_Sturmia_bella_genome_assembly,_chromosome:_1	AUGUSTUS	start_codon	82890063	82890065	.	+	0	ID=g3076.t1.start1;Parent=g3076.t1;
OY759168.1_Sturmia_bella_genome_assembly,_chromosome:_1	AUGUSTUS	CDS	82890063	82890662	0.46	+	0	ID=g3076.t1.CDS1;Parent=g3076.t1;
OY759168.1_Sturmia_bella_genome_assembly,_chromosome:_1	AUGUSTUS	exon	82890063	82890662	.	+	.	ID=g3076.t1.exon1;Parent=g3076.t1;
OY759168.1_Sturmia_bella_genome_assembly,_chromosome:_1	AUGUSTUS	stop_codon	82890660	82890662	.	+	0	ID=g3076.t1.stop1;Parent=g3076.t1;
OY759168.1_Sturmia_bella_genome_assembly,_chromosome:_1	AUGUSTUS	gene	82890943	82891536	.	+	.	ID=g3077;
OY759168.1_Sturmia_bella_genome_assembly,_chromosome:_1	AUGUSTUS	mRNA	82890943	82891536	0.96	+	.	ID=g3077.t1;Parent=g3077;
OY759168.1_Sturmia_bella_genome_assembly,_chromosome:_1	AUGUSTUS	start_codon	82890943	82890945	.	+	0	ID=g3077.t1.start1;Parent=g3077.t1;
OY759168.1_Sturmia_bella_genome_assembly,_chromosome:_1	AUGUSTUS	CDS	82890943	82891536	0.96	+	0	ID=g3077.t1.CDS1;Parent=g3077.t1;
OY759168.1_Sturmia_bella_genome_assembly,_chromosome:_1	AUGUSTUS	exon	82890943	82891536	.	+	.	ID=g3077.t1.exon1;Parent=g3077.t1;
OY759168.1_Sturmia_bella_genome_assembly,_chromosome:_1	AUGUSTUS	stop_codon	82891534	82891536	.	+	0	ID=g3077.t1.stop1;Parent=g3077.t1;
OY759168.1_Sturmia_bella_genome_assembly,_chromosome:_1	AUGUSTUS	gene	82891723	82892295	.	+	.	ID=g3078;
OY759168.1_Sturmia_bella_genome_assembly,_chromosome:_1	AUGUSTUS	mRNA	82891723	82892295	0.74	+	.	ID=g3078.t1;Parent=g3078;
OY759168.1_Sturmia_bella_genome_assembly,_chromosome:_1	AUGUSTUS	start_codon	82891723	82891725	.	+	0	ID=g3078.t1.start1;Parent=g3078.t1;
OY759168.1_Sturmia_bella_genome_assembly,_chromosome:_1	AUGUSTUS	CDS	82891723	82892295	0.74	+	0	ID=g3078.t1.CDS1;Parent=g3078.t1;
OY759168.1_Sturmia_bella_genome_assembly,_chromosome:_1	AUGUSTUS	exon	82891723	82892295	.	+	.	ID=g3078.t1.exon1;Parent=g3078.t1;
OY759168.1_Sturmia_bella_genome_assembly,_chromosome:_1	AUGUSTUS	stop_codon	82892293	82892295	.	+	0	ID=g3078.t1.stop1;Parent=g3078.t1;
OY759168.1_Sturmia_bella_genome_assembly,_chromosome:_1	AUGUSTUS	gene	82892421	82892906	.	+	.	ID=g3079;
OY759168.1_Sturmia_bella_genome_assembly,_chromosome:_1	AUGUSTUS	mRNA	82892421	82892906	0.49	+	.	ID=g3079.t1;Parent=g3079;
OY759168.1_Sturmia_bella_genome_assembly,_chromosome:_1	AUGUSTUS	start_codon	82892421	82892423	.	+	0	ID=g3079.t1.start1;Parent=g3079.t1;
OY759168.1_Sturmia_bella_genome_assembly,_chromosome:_1	AUGUSTUS	CDS	82892421	82892906	0.49	+	0	ID=g3079.t1.CDS1;Parent=g3079.t1;
OY759168.1_Sturmia_bella_genome_assembly,_chromosome:_1	AUGUSTUS	exon	82892421	82892906	.	+	.	ID=g3079.t1.exon1;Parent=g3079.t1;
OY759168.1_Sturmia_bella_genome_assembly,_chromosome:_1	AUGUSTUS	stop_codon	82892904	82892906	.	+	0	ID=g3079.t1.stop1;Parent=g3079.t1;
OY759168.1_Sturmia_bella_genome_assembly,_chromosome:_1	AUGUSTUS	gene	82894430	82894945	.	+	.	ID=g3080;
OY759168.1_Sturmia_bella_genome_assembly,_chromosome:_1	AUGUSTUS	mRNA	82894430	82894945	0.93	+	.	ID=g3080.t1;Parent=g3080;
OY759168.1_Sturmia_bella_genome_assembly,_chromosome:_1	AUGUSTUS	start_codon	82894430	82894432	.	+	0	ID=g3080.t1.start1;Parent=g3080.t1;
OY759168.1_Sturmia_bella_genome_assembly,_chromosome:_1	AUGUSTUS	CDS	82894430	82894945	0.93	+	0	ID=g3080.t1.CDS1;Parent=g3080.t1;
OY759168.1_Sturmia_bella_genome_assembly,_chromosome:_1	AUGUSTUS	exon	82894430	82894945	.	+	.	ID=g3080.t1.exon1;Parent=g3080.t1;
OY759168.1_Sturmia_bella_genome_assembly,_chromosome:_1	AUGUSTUS	stop_codon	82894943	82894945	.	+	0	ID=g3080.t1.stop1;Parent=g3080.t1;
OY759168.1_Sturmia_bella_genome_assembly,_chromosome:_1	AUGUSTUS	gene	82895731	82896369	.	+	.	ID=g3081;
OY759168.1_Sturmia_bella_genome_assembly,_chromosome:_1	AUGUSTUS	mRNA	82895731	82896369	0.79	+	.	ID=g3081.t1;Parent=g3081;
OY759168.1_Sturmia_bella_genome_assembly,_chromosome:_1	AUGUSTUS	start_codon	82895731	82895733	.	+	0	ID=g3081.t1.start1;Parent=g3081.t1;
OY759168.1_Sturmia_bella_genome_assembly,_chromosome:_1	AUGUSTUS	CDS	82895731	82896369	0.79	+	0	ID=g3081.t1.CDS1;Parent=g3081.t1;
OY759168.1_Sturmia_bella_genome_assembly,_chromosome:_1	AUGUSTUS	exon	82895731	82896369	.	+	.	ID=g3081.t1.exon1;Parent=g3081.t1;
OY759168.1_Sturmia_bella_genome_assembly,_chromosome:_1	AUGUSTUS	stop_codon	82896367	82896369	.	+	0	ID=g3081.t1.stop1;Parent=g3081.t1;
OY759168.1_Sturmia_bella_genome_assembly,_chromosome:_1	AUGUSTUS	gene	82897340	82897972	.	+	.	ID=g3082;
OY759168.1_Sturmia_bella_genome_assembly,_chromosome:_1	AUGUSTUS	mRNA	82897340	82897972	0.76	+	.	ID=g3082.t1;Parent=g3082;
OY759168.1_Sturmia_bella_genome_assembly,_chromosome:_1	AUGUSTUS	start_codon	82897340	82897342	.	+	0	ID=g3082.t1.start1;Parent=g3082.t1;
OY759168.1_Sturmia_bella_genome_assembly,_chromosome:_1	AUGUSTUS	CDS	82897340	82897972	0.76	+	0	ID=g3082.t1.CDS1;Parent=g3082.t1;
OY759168.1_Sturmia_bella_genome_assembly,_chromosome:_1	AUGUSTUS	exon	82897340	82897972	.	+	.	ID=g3082.t1.exon1;Parent=g3082.t1;
OY759168.1_Sturmia_bella_genome_assembly,_chromosome:_1	AUGUSTUS	stop_codon	82897970	82897972	.	+	0	ID=g3082.t1.stop1;Parent=g3082.t1;
OY759168.1_Sturmia_bella_genome_assembly,_chromosome:_1	AUGUSTUS	gene	82898044	82898544	.	+	.	ID=g3083;
OY759168.1_Sturmia_bella_genome_assembly,_chromosome:_1	AUGUSTUS	mRNA	82898044	82898544	0.77	+	.	ID=g3083.t1;Parent=g3083;
OY759168.1_Sturmia_bella_genome_assembly,_chromosome:_1	AUGUSTUS	start_codon	82898044	82898046	.	+	0	ID=g3083.t1.start1;Parent=g3083.t1;
OY759168.1_Sturmia_bella_genome_assembly,_chromosome:_1	AUGUSTUS	CDS	82898044	82898544	0.77	+	0	ID=g3083.t1.CDS1;Parent=g3083.t1;
OY759168.1_Sturmia_bella_genome_assembly,_chromosome:_1	AUGUSTUS	exon	82898044	82898544	.	+	.	ID=g3083.t1.exon1;Parent=g3083.t1;
OY759168.1_Sturmia_bella_genome_assembly,_chromosome:_1	AUGUSTUS	stop_codon	82898542	82898544	.	+	0	ID=g3083.t1.stop1;Parent=g3083.t1;
OY759168.1_Sturmia_bella_genome_assembly,_chromosome:_1	AUGUSTUS	gene	82899045	82900034	.	+	.	ID=g3084;
OY759168.1_Sturmia_bella_genome_assembly,_chromosome:_1	AUGUSTUS	mRNA	82899045	82900034	0.88	+	.	ID=g3084.t1;Parent=g3084;
OY759168.1_Sturmia_bella_genome_assembly,_chromosome:_1	AUGUSTUS	start_codon	82899045	82899047	.	+	0	ID=g3084.t1.start1;Parent=g3084.t1;
OY759168.1_Sturmia_bella_genome_assembly,_chromosome:_1	AUGUSTUS	CDS	82899045	82900034	0.88	+	0	ID=g3084.t1.CDS1;Parent=g3084.t1;
OY759168.1_Sturmia_bella_genome_assembly,_chromosome:_1	AUGUSTUS	exon	82899045	82900034	.	+	.	ID=g3084.t1.exon1;Parent=g3084.t1;
OY759168.1_Sturmia_bella_genome_assembly,_chromosome:_1	AUGUSTUS	stop_codon	82900032	82900034	.	+	0	ID=g3084.t1.stop1;Parent=g3084.t1;
OY759168.1_Sturmia_bella_genome_assembly,_chromosome:_1	AUGUSTUS	gene	82900777	82902334	.	+	.	ID=g3085;
OY759168.1_Sturmia_bella_genome_assembly,_chromosome:_1	AUGUSTUS	mRNA	82900777	82902334	0.41	+	.	ID=g3085.t1;Parent=g3085;
OY759168.1_Sturmia_bella_genome_assembly,_chromosome:_1	AUGUSTUS	start_codon	82900777	82900779	.	+	0	ID=g3085.t1.start1;Parent=g3085.t1;
OY759168.1_Sturmia_bella_genome_assembly,_chromosome:_1	AUGUSTUS	CDS	82900777	82901423	0.53	+	0	ID=g3085.t1.CDS1;Parent=g3085.t1;
OY759168.1_Sturmia_bella_genome_assembly,_chromosome:_1	AUGUSTUS	exon	82900777	82901423	.	+	.	ID=g3085.t1.exon1;Parent=g3085.t1;
OY759168.1_Sturmia_bella_genome_assembly,_chromosome:_1	AUGUSTUS	intron	82901424	82901499	0.91	+	.	ID=g3085.t1.intron1;Parent=g3085.t1;
OY759168.1_Sturmia_bella_genome_assembly,_chromosome:_1	AUGUSTUS	CDS	82901500	82902334	0.77	+	1	ID=g3085.t1.CDS2;Parent=g3085.t1;
OY759168.1_Sturmia_bella_genome_assembly,_chromosome:_1	AUGUSTUS	exon	82901500	82902334	.	+	.	ID=g3085.t1.exon2;Parent=g3085.t1;
OY759168.1_Sturmia_bella_genome_assembly,_chromosome:_1	AUGUSTUS	stop_codon	82902332	82902334	.	+	0	ID=g3085.t1.stop1;Parent=g3085.t1;
OY759168.1_Sturmia_bella_genome_assembly,_chromosome:_1	AUGUSTUS	gene	82902351	82902737	.	+	.	ID=g3086;
OY759168.1_Sturmia_bella_genome_assembly,_chromosome:_1	AUGUSTUS	mRNA	82902351	82902737	0.52	+	.	ID=g3086.t1;Parent=g3086;
OY759168.1_Sturmia_bella_genome_assembly,_chromosome:_1	AUGUSTUS	start_codon	82902351	82902353	.	+	0	ID=g3086.t1.start1;Parent=g3086.t1;
OY759168.1_Sturmia_bella_genome_assembly,_chromosome:_1	AUGUSTUS	CDS	82902351	82902737	0.52	+	0	ID=g3086.t1.CDS1;Parent=g3086.t1;
OY759168.1_Sturmia_bella_genome_assembly,_chromosome:_1	AUGUSTUS	exon	82902351	82902737	.	+	.	ID=g3086.t1.exon1;Parent=g3086.t1;
OY759168.1_Sturmia_bella_genome_assembly,_chromosome:_1	AUGUSTUS	stop_codon	82902735	82902737	.	+	0	ID=g3086.t1.stop1;Parent=g3086.t1;
OY759168.1_Sturmia_bella_genome_assembly,_chromosome:_1	AUGUSTUS	gene	82902924	82903226	.	+	.	ID=g3087;
OY759168.1_Sturmia_bella_genome_assembly,_chromosome:_1	AUGUSTUS	mRNA	82902924	82903226	0.5	+	.	ID=g3087.t1;Parent=g3087;
OY759168.1_Sturmia_bella_genome_assembly,_chromosome:_1	AUGUSTUS	start_codon	82902924	82902926	.	+	0	ID=g3087.t1.start1;Parent=g3087.t1;
OY759168.1_Sturmia_bella_genome_assembly,_chromosome:_1	AUGUSTUS	CDS	82902924	82903226	0.5	+	0	ID=g3087.t1.CDS1;Parent=g3087.t1;
OY759168.1_Sturmia_bella_genome_assembly,_chromosome:_1	AUGUSTUS	exon	82902924	82903226	.	+	.	ID=g3087.t1.exon1;Parent=g3087.t1;
OY759168.1_Sturmia_bella_genome_assembly,_chromosome:_1	AUGUSTUS	stop_codon	82903224	82903226	.	+	0	ID=g3087.t1.stop1;Parent=g3087.t1;
OY759168.1_Sturmia_bella_genome_assembly,_chromosome:_1	AUGUSTUS	gene	82904074	82906149	.	+	.	ID=g3088;
OY759168.1_Sturmia_bella_genome_assembly,_chromosome:_1	AUGUSTUS	mRNA	82904074	82906149	0.93	+	.	ID=g3088.t1;Parent=g3088;
OY759168.1_Sturmia_bella_genome_assembly,_chromosome:_1	AUGUSTUS	start_codon	82904074	82904076	.	+	0	ID=g3088.t1.start1;Parent=g3088.t1;
OY759168.1_Sturmia_bella_genome_assembly,_chromosome:_1	AUGUSTUS	CDS	82904074	82906149	0.93	+	0	ID=g3088.t1.CDS1;Parent=g3088.t1;
OY759168.1_Sturmia_bella_genome_assembly,_chromosome:_1	AUGUSTUS	exon	82904074	82906149	.	+	.	ID=g3088.t1.exon1;Parent=g3088.t1;
OY759168.1_Sturmia_bella_genome_assembly,_chromosome:_1	AUGUSTUS	stop_codon	82906147	82906149	.	+	0	ID=g3088.t1.stop1;Parent=g3088.t1;
OY759168.1_Sturmia_bella_genome_assembly,_chromosome:_1	AUGUSTUS	gene	82906544	82907326	.	+	.	ID=g3089;
OY759168.1_Sturmia_bella_genome_assembly,_chromosome:_1	AUGUSTUS	mRNA	82906544	82907326	0.82	+	.	ID=g3089.t1;Parent=g3089;
OY759168.1_Sturmia_bella_genome_assembly,_chromosome:_1	AUGUSTUS	start_codon	82906544	82906546	.	+	0	ID=g3089.t1.start1;Parent=g3089.t1;
OY759168.1_Sturmia_bella_genome_assembly,_chromosome:_1	AUGUSTUS	CDS	82906544	82907326	0.82	+	0	ID=g3089.t1.CDS1;Parent=g3089.t1;
OY759168.1_Sturmia_bella_genome_assembly,_chromosome:_1	AUGUSTUS	exon	82906544	82907326	.	+	.	ID=g3089.t1.exon1;Parent=g3089.t1;
OY759168.1_Sturmia_bella_genome_assembly,_chromosome:_1	AUGUSTUS	stop_codon	82907324	82907326	.	+	0	ID=g3089.t1.stop1;Parent=g3089.t1;
OY759168.1_Sturmia_bella_genome_assembly,_chromosome:_1	AUGUSTUS	gene	82907523	82909112	.	+	.	ID=g3090;
OY759168.1_Sturmia_bella_genome_assembly,_chromosome:_1	AUGUSTUS	mRNA	82907523	82909112	0.87	+	.	ID=g3090.t1;Parent=g3090;
OY759168.1_Sturmia_bella_genome_assembly,_chromosome:_1	AUGUSTUS	start_codon	82907523	82907525	.	+	0	ID=g3090.t1.start1;Parent=g3090.t1;
OY759168.1_Sturmia_bella_genome_assembly,_chromosome:_1	AUGUSTUS	CDS	82907523	82909112	0.87	+	0	ID=g3090.t1.CDS1;Parent=g3090.t1;
OY759168.1_Sturmia_bella_genome_assembly,_chromosome:_1	AUGUSTUS	exon	82907523	82909112	.	+	.	ID=g3090.t1.exon1;Parent=g3090.t1;
OY759168.1_Sturmia_bella_genome_assembly,_chromosome:_1	AUGUSTUS	stop_codon	82909110	82909112	.	+	0	ID=g3090.t1.stop1;Parent=g3090.t1;
OY759168.1_Sturmia_bella_genome_assembly,_chromosome:_1	AUGUSTUS	gene	82910023	82910661	.	+	.	ID=g3091;
OY759168.1_Sturmia_bella_genome_assembly,_chromosome:_1	AUGUSTUS	mRNA	82910023	82910661	0.29	+	.	ID=g3091.t1;Parent=g3091;
OY759168.1_Sturmia_bella_genome_assembly,_chromosome:_1	AUGUSTUS	start_codon	82910023	82910025	.	+	0	ID=g3091.t1.start1;Parent=g3091.t1;
OY759168.1_Sturmia_bella_genome_assembly,_chromosome:_1	AUGUSTUS	CDS	82910023	82910661	0.29	+	0	ID=g3091.t1.CDS1;Parent=g3091.t1;
OY759168.1_Sturmia_bella_genome_assembly,_chromosome:_1	AUGUSTUS	exon	82910023	82910661	.	+	.	ID=g3091.t1.exon1;Parent=g3091.t1;
OY759168.1_Sturmia_bella_genome_assembly,_chromosome:_1	AUGUSTUS	stop_codon	82910659	82910661	.	+	0	ID=g3091.t1.stop1;Parent=g3091.t1;
OY759168.1_Sturmia_bella_genome_assembly,_chromosome:_1	AUGUSTUS	gene	82911970	82912770	.	+	.	ID=g3092;
OY759168.1_Sturmia_bella_genome_assembly,_chromosome:_1	AUGUSTUS	mRNA	82911970	82912770	0.95	+	.	ID=g3092.t1;Parent=g3092;
OY759168.1_Sturmia_bella_genome_assembly,_chromosome:_1	AUGUSTUS	start_codon	82911970	82911972	.	+	0	ID=g3092.t1.start1;Parent=g3092.t1;
OY759168.1_Sturmia_bella_genome_assembly,_chromosome:_1	AUGUSTUS	CDS	82911970	82912770	0.95	+	0	ID=g3092.t1.CDS1;Parent=g3092.t1;
OY759168.1_Sturmia_bella_genome_assembly,_chromosome:_1	AUGUSTUS	exon	82911970	82912770	.	+	.	ID=g3092.t1.exon1;Parent=g3092.t1;
OY759168.1_Sturmia_bella_genome_assembly,_chromosome:_1	AUGUSTUS	stop_codon	82912768	82912770	.	+	0	ID=g3092.t1.stop1;Parent=g3092.t1;
OY759168.1_Sturmia_bella_genome_assembly,_chromosome:_1	AUGUSTUS	gene	82914065	82914973	.	+	.	ID=g3093;
OY759168.1_Sturmia_bella_genome_assembly,_chromosome:_1	AUGUSTUS	mRNA	82914065	82914973	0.97	+	.	ID=g3093.t1;Parent=g3093;
OY759168.1_Sturmia_bella_genome_assembly,_chromosome:_1	AUGUSTUS	start_codon	82914065	82914067	.	+	0	ID=g3093.t1.start1;Parent=g3093.t1;
OY759168.1_Sturmia_bella_genome_assembly,_chromosome:_1	AUGUSTUS	CDS	82914065	82914973	0.97	+	0	ID=g3093.t1.CDS1;Parent=g3093.t1;
OY759168.1_Sturmia_bella_genome_assembly,_chromosome:_1	AUGUSTUS	exon	82914065	82914973	.	+	.	ID=g3093.t1.exon1;Parent=g3093.t1;
OY759168.1_Sturmia_bella_genome_assembly,_chromosome:_1	AUGUSTUS	stop_codon	82914971	82914973	.	+	0	ID=g3093.t1.stop1;Parent=g3093.t1;
OY759168.1_Sturmia_bella_genome_assembly,_chromosome:_1	AUGUSTUS	gene	82915280	82915792	.	+	.	ID=g3094;
OY759168.1_Sturmia_bella_genome_assembly,_chromosome:_1	AUGUSTUS	mRNA	82915280	82915792	0.8	+	.	ID=g3094.t1;Parent=g3094;
OY759168.1_Sturmia_bella_genome_assembly,_chromosome:_1	AUGUSTUS	start_codon	82915280	82915282	.	+	0	ID=g3094.t1.start1;Parent=g3094.t1;
OY759168.1_Sturmia_bella_genome_assembly,_chromosome:_1	AUGUSTUS	CDS	82915280	82915792	0.8	+	0	ID=g3094.t1.CDS1;Parent=g3094.t1;
OY759168.1_Sturmia_bella_genome_assembly,_chromosome:_1	AUGUSTUS	exon	82915280	82915792	.	+	.	ID=g3094.t1.exon1;Parent=g3094.t1;
OY759168.1_Sturmia_bella_genome_assembly,_chromosome:_1	AUGUSTUS	stop_codon	82915790	82915792	.	+	0	ID=g3094.t1.stop1;Parent=g3094.t1;
OY759168.1_Sturmia_bella_genome_assembly,_chromosome:_1	AUGUSTUS	gene	82915824	82916468	.	+	.	ID=g3095;
OY759168.1_Sturmia_bella_genome_assembly,_chromosome:_1	AUGUSTUS	mRNA	82915824	82916468	0.73	+	.	ID=g3095.t1;Parent=g3095;
OY759168.1_Sturmia_bella_genome_assembly,_chromosome:_1	AUGUSTUS	start_codon	82915824	82915826	.	+	0	ID=g3095.t1.start1;Parent=g3095.t1;
OY759168.1_Sturmia_bella_genome_assembly,_chromosome:_1	AUGUSTUS	CDS	82915824	82916468	0.73	+	0	ID=g3095.t1.CDS1;Parent=g3095.t1;
OY759168.1_Sturmia_bella_genome_assembly,_chromosome:_1	AUGUSTUS	exon	82915824	82916468	.	+	.	ID=g3095.t1.exon1;Parent=g3095.t1;
OY759168.1_Sturmia_bella_genome_assembly,_chromosome:_1	AUGUSTUS	stop_codon	82916466	82916468	.	+	0	ID=g3095.t1.stop1;Parent=g3095.t1;
OY759168.1_Sturmia_bella_genome_assembly,_chromosome:_1	AUGUSTUS	gene	82916939	82917451	.	+	.	ID=g3096;
OY759168.1_Sturmia_bella_genome_assembly,_chromosome:_1	AUGUSTUS	mRNA	82916939	82917451	0.99	+	.	ID=g3096.t1;Parent=g3096;
OY759168.1_Sturmia_bella_genome_assembly,_chromosome:_1	AUGUSTUS	start_codon	82916939	82916941	.	+	0	ID=g3096.t1.start1;Parent=g3096.t1;
OY759168.1_Sturmia_bella_genome_assembly,_chromosome:_1	AUGUSTUS	CDS	82916939	82917451	0.99	+	0	ID=g3096.t1.CDS1;Parent=g3096.t1;
OY759168.1_Sturmia_bella_genome_assembly,_chromosome:_1	AUGUSTUS	exon	82916939	82917451	.	+	.	ID=g3096.t1.exon1;Parent=g3096.t1;
OY759168.1_Sturmia_bella_genome_assembly,_chromosome:_1	AUGUSTUS	stop_codon	82917449	82917451	.	+	0	ID=g3096.t1.stop1;Parent=g3096.t1;
OY759168.1_Sturmia_bella_genome_assembly,_chromosome:_1	AUGUSTUS	gene	82918203	82918688	.	+	.	ID=g3097;
OY759168.1_Sturmia_bella_genome_assembly,_chromosome:_1	AUGUSTUS	mRNA	82918203	82918688	0.99	+	.	ID=g3097.t1;Parent=g3097;
OY759168.1_Sturmia_bella_genome_assembly,_chromosome:_1	AUGUSTUS	start_codon	82918203	82918205	.	+	0	ID=g3097.t1.start1;Parent=g3097.t1;
OY759168.1_Sturmia_bella_genome_assembly,_chromosome:_1	AUGUSTUS	CDS	82918203	82918688	0.99	+	0	ID=g3097.t1.CDS1;Parent=g3097.t1;
OY759168.1_Sturmia_bella_genome_assembly,_chromosome:_1	AUGUSTUS	exon	82918203	82918688	.	+	.	ID=g3097.t1.exon1;Parent=g3097.t1;
OY759168.1_Sturmia_bella_genome_assembly,_chromosome:_1	AUGUSTUS	stop_codon	82918686	82918688	.	+	0	ID=g3097.t1.stop1;Parent=g3097.t1;
OY759168.1_Sturmia_bella_genome_assembly,_chromosome:_1	AUGUSTUS	gene	82919187	82920056	.	+	.	ID=g3098;
OY759168.1_Sturmia_bella_genome_assembly,_chromosome:_1	AUGUSTUS	mRNA	82919187	82920056	0.83	+	.	ID=g3098.t1;Parent=g3098;
OY759168.1_Sturmia_bella_genome_assembly,_chromosome:_1	AUGUSTUS	start_codon	82919187	82919189	.	+	0	ID=g3098.t1.start1;Parent=g3098.t1;
OY759168.1_Sturmia_bella_genome_assembly,_chromosome:_1	AUGUSTUS	CDS	82919187	82920056	0.83	+	0	ID=g3098.t1.CDS1;Parent=g3098.t1;
OY759168.1_Sturmia_bella_genome_assembly,_chromosome:_1	AUGUSTUS	exon	82919187	82920056	.	+	.	ID=g3098.t1.exon1;Parent=g3098.t1;
OY759168.1_Sturmia_bella_genome_assembly,_chromosome:_1	AUGUSTUS	stop_codon	82920054	82920056	.	+	0	ID=g3098.t1.stop1;Parent=g3098.t1;
OY759168.1_Sturmia_bella_genome_assembly,_chromosome:_1	AUGUSTUS	gene	82920952	82921440	.	+	.	ID=g3099;
OY759168.1_Sturmia_bella_genome_assembly,_chromosome:_1	AUGUSTUS	mRNA	82920952	82921440	0.6	+	.	ID=g3099.t1;Parent=g3099;
OY759168.1_Sturmia_bella_genome_assembly,_chromosome:_1	AUGUSTUS	start_codon	82920952	82920954	.	+	0	ID=g3099.t1.start1;Parent=g3099.t1;
OY759168.1_Sturmia_bella_genome_assembly,_chromosome:_1	AUGUSTUS	CDS	82920952	82921440	0.6	+	0	ID=g3099.t1.CDS1;Parent=g3099.t1;
OY759168.1_Sturmia_bella_genome_assembly,_chromosome:_1	AUGUSTUS	exon	82920952	82921440	.	+	.	ID=g3099.t1.exon1;Parent=g3099.t1;
OY759168.1_Sturmia_bella_genome_assembly,_chromosome:_1	AUGUSTUS	stop_codon	82921438	82921440	.	+	0	ID=g3099.t1.stop1;Parent=g3099.t1;
OY759168.1_Sturmia_bella_genome_assembly,_chromosome:_1	AUGUSTUS	gene	82921501	82922013	.	+	.	ID=g3100;
OY759168.1_Sturmia_bella_genome_assembly,_chromosome:_1	AUGUSTUS	mRNA	82921501	82922013	0.94	+	.	ID=g3100.t1;Parent=g3100;
OY759168.1_Sturmia_bella_genome_assembly,_chromosome:_1	AUGUSTUS	start_codon	82921501	82921503	.	+	0	ID=g3100.t1.start1;Parent=g3100.t1;
OY759168.1_Sturmia_bella_genome_assembly,_chromosome:_1	AUGUSTUS	CDS	82921501	82922013	0.94	+	0	ID=g3100.t1.CDS1;Parent=g3100.t1;
OY759168.1_Sturmia_bella_genome_assembly,_chromosome:_1	AUGUSTUS	exon	82921501	82922013	.	+	.	ID=g3100.t1.exon1;Parent=g3100.t1;
OY759168.1_Sturmia_bella_genome_assembly,_chromosome:_1	AUGUSTUS	stop_codon	82922011	82922013	.	+	0	ID=g3100.t1.stop1;Parent=g3100.t1;
OY759168.1_Sturmia_bella_genome_assembly,_chromosome:_1	AUGUSTUS	gene	82923931	82924563	.	+	.	ID=g3101;
OY759168.1_Sturmia_bella_genome_assembly,_chromosome:_1	AUGUSTUS	mRNA	82923931	82924563	0.79	+	.	ID=g3101.t1;Parent=g3101;
OY759168.1_Sturmia_bella_genome_assembly,_chromosome:_1	AUGUSTUS	start_codon	82923931	82923933	.	+	0	ID=g3101.t1.start1;Parent=g3101.t1;
OY759168.1_Sturmia_bella_genome_assembly,_chromosome:_1	AUGUSTUS	CDS	82923931	82924563	0.79	+	0	ID=g3101.t1.CDS1;Parent=g3101.t1;
OY759168.1_Sturmia_bella_genome_assembly,_chromosome:_1	AUGUSTUS	exon	82923931	82924563	.	+	.	ID=g3101.t1.exon1;Parent=g3101.t1;
OY759168.1_Sturmia_bella_genome_assembly,_chromosome:_1	AUGUSTUS	stop_codon	82924561	82924563	.	+	0	ID=g3101.t1.stop1;Parent=g3101.t1;
OY759168.1_Sturmia_bella_genome_assembly,_chromosome:_1	AUGUSTUS	gene	82924624	82925736	.	+	.	ID=g3102;
OY759168.1_Sturmia_bella_genome_assembly,_chromosome:_1	AUGUSTUS	mRNA	82924624	82925736	0.51	+	.	ID=g3102.t1;Parent=g3102;
OY759168.1_Sturmia_bella_genome_assembly,_chromosome:_1	AUGUSTUS	start_codon	82924624	82924626	.	+	0	ID=g3102.t1.start1;Parent=g3102.t1;
OY759168.1_Sturmia_bella_genome_assembly,_chromosome:_1	AUGUSTUS	CDS	82924624	82925049	0.72	+	0	ID=g3102.t1.CDS1;Parent=g3102.t1;
OY759168.1_Sturmia_bella_genome_assembly,_chromosome:_1	AUGUSTUS	exon	82924624	82925049	.	+	.	ID=g3102.t1.exon1;Parent=g3102.t1;
OY759168.1_Sturmia_bella_genome_assembly,_chromosome:_1	AUGUSTUS	intron	82925050	82925115	0.51	+	.	ID=g3102.t1.intron1;Parent=g3102.t1;
OY759168.1_Sturmia_bella_genome_assembly,_chromosome:_1	AUGUSTUS	CDS	82925116	82925736	0.51	+	0	ID=g3102.t1.CDS2;Parent=g3102.t1;
OY759168.1_Sturmia_bella_genome_assembly,_chromosome:_1	AUGUSTUS	exon	82925116	82925736	.	+	.	ID=g3102.t1.exon2;Parent=g3102.t1;
OY759168.1_Sturmia_bella_genome_assembly,_chromosome:_1	AUGUSTUS	stop_codon	82925734	82925736	.	+	0	ID=g3102.t1.stop1;Parent=g3102.t1;
OY759168.1_Sturmia_bella_genome_assembly,_chromosome:_1	AUGUSTUS	gene	82925927	82926847	.	+	.	ID=g3103;
OY759168.1_Sturmia_bella_genome_assembly,_chromosome:_1	AUGUSTUS	mRNA	82925927	82926847	0.97	+	.	ID=g3103.t1;Parent=g3103;
OY759168.1_Sturmia_bella_genome_assembly,_chromosome:_1	AUGUSTUS	start_codon	82925927	82925929	.	+	0	ID=g3103.t1.start1;Parent=g3103.t1;
OY759168.1_Sturmia_bella_genome_assembly,_chromosome:_1	AUGUSTUS	CDS	82925927	82926847	0.97	+	0	ID=g3103.t1.CDS1;Parent=g3103.t1;
OY759168.1_Sturmia_bella_genome_assembly,_chromosome:_1	AUGUSTUS	exon	82925927	82926847	.	+	.	ID=g3103.t1.exon1;Parent=g3103.t1;
OY759168.1_Sturmia_bella_genome_assembly,_chromosome:_1	AUGUSTUS	stop_codon	82926845	82926847	.	+	0	ID=g3103.t1.stop1;Parent=g3103.t1;
OY759168.1_Sturmia_bella_genome_assembly,_chromosome:_1	AUGUSTUS	gene	82926930	82927496	.	+	.	ID=g3104;
OY759168.1_Sturmia_bella_genome_assembly,_chromosome:_1	AUGUSTUS	mRNA	82926930	82927496	0.98	+	.	ID=g3104.t1;Parent=g3104;
OY759168.1_Sturmia_bella_genome_assembly,_chromosome:_1	AUGUSTUS	start_codon	82926930	82926932	.	+	0	ID=g3104.t1.start1;Parent=g3104.t1;
OY759168.1_Sturmia_bella_genome_assembly,_chromosome:_1	AUGUSTUS	CDS	82926930	82927496	0.98	+	0	ID=g3104.t1.CDS1;Parent=g3104.t1;
OY759168.1_Sturmia_bella_genome_assembly,_chromosome:_1	AUGUSTUS	exon	82926930	82927496	.	+	.	ID=g3104.t1.exon1;Parent=g3104.t1;
OY759168.1_Sturmia_bella_genome_assembly,_chromosome:_1	AUGUSTUS	stop_codon	82927494	82927496	.	+	0	ID=g3104.t1.stop1;Parent=g3104.t1;
OY759168.1_Sturmia_bella_genome_assembly,_chromosome:_1	AUGUSTUS	gene	82927760	82928467	.	+	.	ID=g3105;
OY759168.1_Sturmia_bella_genome_assembly,_chromosome:_1	AUGUSTUS	mRNA	82927760	82928467	0.83	+	.	ID=g3105.t1;Parent=g3105;
OY759168.1_Sturmia_bella_genome_assembly,_chromosome:_1	AUGUSTUS	start_codon	82927760	82927762	.	+	0	ID=g3105.t1.start1;Parent=g3105.t1;
OY759168.1_Sturmia_bella_genome_assembly,_chromosome:_1	AUGUSTUS	CDS	82927760	82928467	0.83	+	0	ID=g3105.t1.CDS1;Parent=g3105.t1;
OY759168.1_Sturmia_bella_genome_assembly,_chromosome:_1	AUGUSTUS	exon	82927760	82928467	.	+	.	ID=g3105.t1.exon1;Parent=g3105.t1;
OY759168.1_Sturmia_bella_genome_assembly,_chromosome:_1	AUGUSTUS	stop_codon	82928465	82928467	.	+	0	ID=g3105.t1.stop1;Parent=g3105.t1;
OY759168.1_Sturmia_bella_genome_assembly,_chromosome:_1	AUGUSTUS	gene	82928866	82929636	.	+	.	ID=g3106;
OY759168.1_Sturmia_bella_genome_assembly,_chromosome:_1	AUGUSTUS	mRNA	82928866	82929636	0.71	+	.	ID=g3106.t1;Parent=g3106;
OY759168.1_Sturmia_bella_genome_assembly,_chromosome:_1	AUGUSTUS	start_codon	82928866	82928868	.	+	0	ID=g3106.t1.start1;Parent=g3106.t1;
OY759168.1_Sturmia_bella_genome_assembly,_chromosome:_1	AUGUSTUS	CDS	82928866	82929636	0.71	+	0	ID=g3106.t1.CDS1;Parent=g3106.t1;
OY759168.1_Sturmia_bella_genome_assembly,_chromosome:_1	AUGUSTUS	exon	82928866	82929636	.	+	.	ID=g3106.t1.exon1;Parent=g3106.t1;
OY759168.1_Sturmia_bella_genome_assembly,_chromosome:_1	AUGUSTUS	stop_codon	82929634	82929636	.	+	0	ID=g3106.t1.stop1;Parent=g3106.t1;
OY759168.1_Sturmia_bella_genome_assembly,_chromosome:_1	AUGUSTUS	gene	82930008	82930553	.	+	.	ID=g3107;
OY759168.1_Sturmia_bella_genome_assembly,_chromosome:_1	AUGUSTUS	mRNA	82930008	82930553	1	+	.	ID=g3107.t1;Parent=g3107;
OY759168.1_Sturmia_bella_genome_assembly,_chromosome:_1	AUGUSTUS	start_codon	82930008	82930010	.	+	0	ID=g3107.t1.start1;Parent=g3107.t1;
OY759168.1_Sturmia_bella_genome_assembly,_chromosome:_1	AUGUSTUS	CDS	82930008	82930553	1	+	0	ID=g3107.t1.CDS1;Parent=g3107.t1;
OY759168.1_Sturmia_bella_genome_assembly,_chromosome:_1	AUGUSTUS	exon	82930008	82930553	.	+	.	ID=g3107.t1.exon1;Parent=g3107.t1;
OY759168.1_Sturmia_bella_genome_assembly,_chromosome:_1	AUGUSTUS	stop_codon	82930551	82930553	.	+	0	ID=g3107.t1.stop1;Parent=g3107.t1;
OY759168.1_Sturmia_bella_genome_assembly,_chromosome:_1	AUGUSTUS	gene	82933164	82934330	.	+	.	ID=g3108;
OY759168.1_Sturmia_bella_genome_assembly,_chromosome:_1	AUGUSTUS	mRNA	82933164	82934330	0.53	+	.	ID=g3108.t1;Parent=g3108;
OY759168.1_Sturmia_bella_genome_assembly,_chromosome:_1	AUGUSTUS	start_codon	82933164	82933166	.	+	0	ID=g3108.t1.start1;Parent=g3108.t1;
OY759168.1_Sturmia_bella_genome_assembly,_chromosome:_1	AUGUSTUS	CDS	82933164	82934330	0.53	+	0	ID=g3108.t1.CDS1;Parent=g3108.t1;
OY759168.1_Sturmia_bella_genome_assembly,_chromosome:_1	AUGUSTUS	exon	82933164	82934330	.	+	.	ID=g3108.t1.exon1;Parent=g3108.t1;
OY759168.1_Sturmia_bella_genome_assembly,_chromosome:_1	AUGUSTUS	stop_codon	82934328	82934330	.	+	0	ID=g3108.t1.stop1;Parent=g3108.t1;
OY759168.1_Sturmia_bella_genome_assembly,_chromosome:_1	AUGUSTUS	gene	82934854	82936089	.	+	.	ID=g3109;
OY759168.1_Sturmia_bella_genome_assembly,_chromosome:_1	AUGUSTUS	mRNA	82934854	82936089	0.57	+	.	ID=g3109.t1;Parent=g3109;
OY759168.1_Sturmia_bella_genome_assembly,_chromosome:_1	AUGUSTUS	start_codon	82934854	82934856	.	+	0	ID=g3109.t1.start1;Parent=g3109.t1;
OY759168.1_Sturmia_bella_genome_assembly,_chromosome:_1	AUGUSTUS	CDS	82934854	82936089	0.57	+	0	ID=g3109.t1.CDS1;Parent=g3109.t1;
OY759168.1_Sturmia_bella_genome_assembly,_chromosome:_1	AUGUSTUS	exon	82934854	82936089	.	+	.	ID=g3109.t1.exon1;Parent=g3109.t1;
OY759168.1_Sturmia_bella_genome_assembly,_chromosome:_1	AUGUSTUS	stop_codon	82936087	82936089	.	+	0	ID=g3109.t1.stop1;Parent=g3109.t1;
OY759168.1_Sturmia_bella_genome_assembly,_chromosome:_1	AUGUSTUS	gene	82936144	82936938	.	+	.	ID=g3110;
OY759168.1_Sturmia_bella_genome_assembly,_chromosome:_1	AUGUSTUS	mRNA	82936144	82936938	0.77	+	.	ID=g3110.t1;Parent=g3110;
OY759168.1_Sturmia_bella_genome_assembly,_chromosome:_1	AUGUSTUS	start_codon	82936144	82936146	.	+	0	ID=g3110.t1.start1;Parent=g3110.t1;
OY759168.1_Sturmia_bella_genome_assembly,_chromosome:_1	AUGUSTUS	CDS	82936144	82936938	0.77	+	0	ID=g3110.t1.CDS1;Parent=g3110.t1;
OY759168.1_Sturmia_bella_genome_assembly,_chromosome:_1	AUGUSTUS	exon	82936144	82936938	.	+	.	ID=g3110.t1.exon1;Parent=g3110.t1;
OY759168.1_Sturmia_bella_genome_assembly,_chromosome:_1	AUGUSTUS	stop_codon	82936936	82936938	.	+	0	ID=g3110.t1.stop1;Parent=g3110.t1;
OY759168.1_Sturmia_bella_genome_assembly,_chromosome:_1	AUGUSTUS	gene	82937995	82939191	.	+	.	ID=g3111;
OY759168.1_Sturmia_bella_genome_assembly,_chromosome:_1	AUGUSTUS	mRNA	82937995	82939191	0.51	+	.	ID=g3111.t1;Parent=g3111;
OY759168.1_Sturmia_bella_genome_assembly,_chromosome:_1	AUGUSTUS	start_codon	82937995	82937997	.	+	0	ID=g3111.t1.start1;Parent=g3111.t1;
OY759168.1_Sturmia_bella_genome_assembly,_chromosome:_1	AUGUSTUS	CDS	82937995	82939191	0.51	+	0	ID=g3111.t1.CDS1;Parent=g3111.t1;
OY759168.1_Sturmia_bella_genome_assembly,_chromosome:_1	AUGUSTUS	exon	82937995	82939191	.	+	.	ID=g3111.t1.exon1;Parent=g3111.t1;
OY759168.1_Sturmia_bella_genome_assembly,_chromosome:_1	AUGUSTUS	stop_codon	82939189	82939191	.	+	0	ID=g3111.t1.stop1;Parent=g3111.t1;
OY759168.1_Sturmia_bella_genome_assembly,_chromosome:_1	AUGUSTUS	gene	82939208	82940113	.	+	.	ID=g3112;
OY759168.1_Sturmia_bella_genome_assembly,_chromosome:_1	AUGUSTUS	mRNA	82939208	82940113	0.68	+	.	ID=g3112.t1;Parent=g3112;
OY759168.1_Sturmia_bella_genome_assembly,_chromosome:_1	AUGUSTUS	start_codon	82939208	82939210	.	+	0	ID=g3112.t1.start1;Parent=g3112.t1;
OY759168.1_Sturmia_bella_genome_assembly,_chromosome:_1	AUGUSTUS	CDS	82939208	82940113	0.68	+	0	ID=g3112.t1.CDS1;Parent=g3112.t1;
OY759168.1_Sturmia_bella_genome_assembly,_chromosome:_1	AUGUSTUS	exon	82939208	82940113	.	+	.	ID=g3112.t1.exon1;Parent=g3112.t1;
OY759168.1_Sturmia_bella_genome_assembly,_chromosome:_1	AUGUSTUS	stop_codon	82940111	82940113	.	+	0	ID=g3112.t1.stop1;Parent=g3112.t1;
OY759168.1_Sturmia_bella_genome_assembly,_chromosome:_1	AUGUSTUS	gene	82940130	82940735	.	+	.	ID=g3113;
OY759168.1_Sturmia_bella_genome_assembly,_chromosome:_1	AUGUSTUS	mRNA	82940130	82940735	0.57	+	.	ID=g3113.t1;Parent=g3113;
OY759168.1_Sturmia_bella_genome_assembly,_chromosome:_1	AUGUSTUS	start_codon	82940130	82940132	.	+	0	ID=g3113.t1.start1;Parent=g3113.t1;
OY759168.1_Sturmia_bella_genome_assembly,_chromosome:_1	AUGUSTUS	CDS	82940130	82940735	0.57	+	0	ID=g3113.t1.CDS1;Parent=g3113.t1;
OY759168.1_Sturmia_bella_genome_assembly,_chromosome:_1	AUGUSTUS	exon	82940130	82940735	.	+	.	ID=g3113.t1.exon1;Parent=g3113.t1;
OY759168.1_Sturmia_bella_genome_assembly,_chromosome:_1	AUGUSTUS	stop_codon	82940733	82940735	.	+	0	ID=g3113.t1.stop1;Parent=g3113.t1;
OY759168.1_Sturmia_bella_genome_assembly,_chromosome:_1	AUGUSTUS	gene	82940807	82941229	.	+	.	ID=g3114;
OY759168.1_Sturmia_bella_genome_assembly,_chromosome:_1	AUGUSTUS	mRNA	82940807	82941229	0.22	+	.	ID=g3114.t1;Parent=g3114;
OY759168.1_Sturmia_bella_genome_assembly,_chromosome:_1	AUGUSTUS	start_codon	82940807	82940809	.	+	0	ID=g3114.t1.start1;Parent=g3114.t1;
OY759168.1_Sturmia_bella_genome_assembly,_chromosome:_1	AUGUSTUS	CDS	82940807	82941229	0.22	+	0	ID=g3114.t1.CDS1;Parent=g3114.t1;
OY759168.1_Sturmia_bella_genome_assembly,_chromosome:_1	AUGUSTUS	exon	82940807	82941229	.	+	.	ID=g3114.t1.exon1;Parent=g3114.t1;
OY759168.1_Sturmia_bella_genome_assembly,_chromosome:_1	AUGUSTUS	stop_codon	82941227	82941229	.	+	0	ID=g3114.t1.stop1;Parent=g3114.t1;
OY759168.1_Sturmia_bella_genome_assembly,_chromosome:_1	AUGUSTUS	gene	82941532	82942326	.	+	.	ID=g3115;
OY759168.1_Sturmia_bella_genome_assembly,_chromosome:_1	AUGUSTUS	mRNA	82941532	82942326	0.81	+	.	ID=g3115.t1;Parent=g3115;
OY759168.1_Sturmia_bella_genome_assembly,_chromosome:_1	AUGUSTUS	start_codon	82941532	82941534	.	+	0	ID=g3115.t1.start1;Parent=g3115.t1;
OY759168.1_Sturmia_bella_genome_assembly,_chromosome:_1	AUGUSTUS	CDS	82941532	82942326	0.81	+	0	ID=g3115.t1.CDS1;Parent=g3115.t1;
OY759168.1_Sturmia_bella_genome_assembly,_chromosome:_1	AUGUSTUS	exon	82941532	82942326	.	+	.	ID=g3115.t1.exon1;Parent=g3115.t1;
OY759168.1_Sturmia_bella_genome_assembly,_chromosome:_1	AUGUSTUS	stop_codon	82942324	82942326	.	+	0	ID=g3115.t1.stop1;Parent=g3115.t1;
OY759168.1_Sturmia_bella_genome_assembly,_chromosome:_1	AUGUSTUS	gene	82942469	82943488	.	+	.	ID=g3116;
OY759168.1_Sturmia_bella_genome_assembly,_chromosome:_1	AUGUSTUS	mRNA	82942469	82943488	0.64	+	.	ID=g3116.t1;Parent=g3116;
OY759168.1_Sturmia_bella_genome_assembly,_chromosome:_1	AUGUSTUS	start_codon	82942469	82942471	.	+	0	ID=g3116.t1.start1;Parent=g3116.t1;
OY759168.1_Sturmia_bella_genome_assembly,_chromosome:_1	AUGUSTUS	CDS	82942469	82943488	0.64	+	0	ID=g3116.t1.CDS1;Parent=g3116.t1;
OY759168.1_Sturmia_bella_genome_assembly,_chromosome:_1	AUGUSTUS	exon	82942469	82943488	.	+	.	ID=g3116.t1.exon1;Parent=g3116.t1;
OY759168.1_Sturmia_bella_genome_assembly,_chromosome:_1	AUGUSTUS	stop_codon	82943486	82943488	.	+	0	ID=g3116.t1.stop1;Parent=g3116.t1;
OY759168.1_Sturmia_bella_genome_assembly,_chromosome:_1	AUGUSTUS	gene	82944347	82945540	.	+	.	ID=g3117;
OY759168.1_Sturmia_bella_genome_assembly,_chromosome:_1	AUGUSTUS	mRNA	82944347	82945540	0.95	+	.	ID=g3117.t1;Parent=g3117;
OY759168.1_Sturmia_bella_genome_assembly,_chromosome:_1	AUGUSTUS	start_codon	82944347	82944349	.	+	0	ID=g3117.t1.start1;Parent=g3117.t1;
OY759168.1_Sturmia_bella_genome_assembly,_chromosome:_1	AUGUSTUS	CDS	82944347	82945540	0.95	+	0	ID=g3117.t1.CDS1;Parent=g3117.t1;
OY759168.1_Sturmia_bella_genome_assembly,_chromosome:_1	AUGUSTUS	exon	82944347	82945540	.	+	.	ID=g3117.t1.exon1;Parent=g3117.t1;
OY759168.1_Sturmia_bella_genome_assembly,_chromosome:_1	AUGUSTUS	stop_codon	82945538	82945540	.	+	0	ID=g3117.t1.stop1;Parent=g3117.t1;
OY759168.1_Sturmia_bella_genome_assembly,_chromosome:_1	AUGUSTUS	gene	82945645	82946229	.	+	.	ID=g3118;
OY759168.1_Sturmia_bella_genome_assembly,_chromosome:_1	AUGUSTUS	mRNA	82945645	82946229	1	+	.	ID=g3118.t1;Parent=g3118;
OY759168.1_Sturmia_bella_genome_assembly,_chromosome:_1	AUGUSTUS	start_codon	82945645	82945647	.	+	0	ID=g3118.t1.start1;Parent=g3118.t1;
OY759168.1_Sturmia_bella_genome_assembly,_chromosome:_1	AUGUSTUS	CDS	82945645	82946229	1	+	0	ID=g3118.t1.CDS1;Parent=g3118.t1;
OY759168.1_Sturmia_bella_genome_assembly,_chromosome:_1	AUGUSTUS	exon	82945645	82946229	.	+	.	ID=g3118.t1.exon1;Parent=g3118.t1;
OY759168.1_Sturmia_bella_genome_assembly,_chromosome:_1	AUGUSTUS	stop_codon	82946227	82946229	.	+	0	ID=g3118.t1.stop1;Parent=g3118.t1;
OY759168.1_Sturmia_bella_genome_assembly,_chromosome:_1	AUGUSTUS	gene	82946448	82947026	.	+	.	ID=g3119;
OY759168.1_Sturmia_bella_genome_assembly,_chromosome:_1	AUGUSTUS	mRNA	82946448	82947026	0.58	+	.	ID=g3119.t1;Parent=g3119;
OY759168.1_Sturmia_bella_genome_assembly,_chromosome:_1	AUGUSTUS	start_codon	82946448	82946450	.	+	0	ID=g3119.t1.start1;Parent=g3119.t1;
OY759168.1_Sturmia_bella_genome_assembly,_chromosome:_1	AUGUSTUS	CDS	82946448	82947026	0.58	+	0	ID=g3119.t1.CDS1;Parent=g3119.t1;
OY759168.1_Sturmia_bella_genome_assembly,_chromosome:_1	AUGUSTUS	exon	82946448	82947026	.	+	.	ID=g3119.t1.exon1;Parent=g3119.t1;
OY759168.1_Sturmia_bella_genome_assembly,_chromosome:_1	AUGUSTUS	stop_codon	82947024	82947026	.	+	0	ID=g3119.t1.stop1;Parent=g3119.t1;
OY759168.1_Sturmia_bella_genome_assembly,_chromosome:_1	AUGUSTUS	gene	82947058	82947477	.	+	.	ID=g3120;
OY759168.1_Sturmia_bella_genome_assembly,_chromosome:_1	AUGUSTUS	mRNA	82947058	82947477	0.5	+	.	ID=g3120.t1;Parent=g3120;
OY759168.1_Sturmia_bella_genome_assembly,_chromosome:_1	AUGUSTUS	start_codon	82947058	82947060	.	+	0	ID=g3120.t1.start1;Parent=g3120.t1;
OY759168.1_Sturmia_bella_genome_assembly,_chromosome:_1	AUGUSTUS	CDS	82947058	82947477	0.5	+	0	ID=g3120.t1.CDS1;Parent=g3120.t1;
OY759168.1_Sturmia_bella_genome_assembly,_chromosome:_1	AUGUSTUS	exon	82947058	82947477	.	+	.	ID=g3120.t1.exon1;Parent=g3120.t1;
OY759168.1_Sturmia_bella_genome_assembly,_chromosome:_1	AUGUSTUS	stop_codon	82947475	82947477	.	+	0	ID=g3120.t1.stop1;Parent=g3120.t1;
OY759168.1_Sturmia_bella_genome_assembly,_chromosome:_1	AUGUSTUS	gene	82947504	82948031	.	+	.	ID=g3121;
OY759168.1_Sturmia_bella_genome_assembly,_chromosome:_1	AUGUSTUS	mRNA	82947504	82948031	0.75	+	.	ID=g3121.t1;Parent=g3121;
OY759168.1_Sturmia_bella_genome_assembly,_chromosome:_1	AUGUSTUS	start_codon	82947504	82947506	.	+	0	ID=g3121.t1.start1;Parent=g3121.t1;
OY759168.1_Sturmia_bella_genome_assembly,_chromosome:_1	AUGUSTUS	CDS	82947504	82948031	0.75	+	0	ID=g3121.t1.CDS1;Parent=g3121.t1;
OY759168.1_Sturmia_bella_genome_assembly,_chromosome:_1	AUGUSTUS	exon	82947504	82948031	.	+	.	ID=g3121.t1.exon1;Parent=g3121.t1;
OY759168.1_Sturmia_bella_genome_assembly,_chromosome:_1	AUGUSTUS	stop_codon	82948029	82948031	.	+	0	ID=g3121.t1.stop1;Parent=g3121.t1;
OY759168.1_Sturmia_bella_genome_assembly,_chromosome:_1	AUGUSTUS	gene	82948338	82950407	.	+	.	ID=g3122;
OY759168.1_Sturmia_bella_genome_assembly,_chromosome:_1	AUGUSTUS	mRNA	82948338	82950407	0.24	+	.	ID=g3122.t1;Parent=g3122;
OY759168.1_Sturmia_bella_genome_assembly,_chromosome:_1	AUGUSTUS	start_codon	82948338	82948340	.	+	0	ID=g3122.t1.start1;Parent=g3122.t1;
OY759168.1_Sturmia_bella_genome_assembly,_chromosome:_1	AUGUSTUS	CDS	82948338	82948972	0.32	+	0	ID=g3122.t1.CDS1;Parent=g3122.t1;
OY759168.1_Sturmia_bella_genome_assembly,_chromosome:_1	AUGUSTUS	exon	82948338	82948972	.	+	.	ID=g3122.t1.exon1;Parent=g3122.t1;
OY759168.1_Sturmia_bella_genome_assembly,_chromosome:_1	AUGUSTUS	intron	82948973	82949302	0.37	+	.	ID=g3122.t1.intron1;Parent=g3122.t1;
OY759168.1_Sturmia_bella_genome_assembly,_chromosome:_1	AUGUSTUS	CDS	82949303	82949824	0.56	+	1	ID=g3122.t1.CDS2;Parent=g3122.t1;
OY759168.1_Sturmia_bella_genome_assembly,_chromosome:_1	AUGUSTUS	exon	82949303	82949824	.	+	.	ID=g3122.t1.exon2;Parent=g3122.t1;
OY759168.1_Sturmia_bella_genome_assembly,_chromosome:_1	AUGUSTUS	intron	82949825	82949896	0.7	+	.	ID=g3122.t1.intron2;Parent=g3122.t1;
OY759168.1_Sturmia_bella_genome_assembly,_chromosome:_1	AUGUSTUS	CDS	82949897	82950407	0.72	+	1	ID=g3122.t1.CDS3;Parent=g3122.t1;
OY759168.1_Sturmia_bella_genome_assembly,_chromosome:_1	AUGUSTUS	exon	82949897	82950407	.	+	.	ID=g3122.t1.exon3;Parent=g3122.t1;
OY759168.1_Sturmia_bella_genome_assembly,_chromosome:_1	AUGUSTUS	stop_codon	82950405	82950407	.	+	0	ID=g3122.t1.stop1;Parent=g3122.t1;
OY759168.1_Sturmia_bella_genome_assembly,_chromosome:_1	AUGUSTUS	gene	82950753	82951700	.	+	.	ID=g3123;
OY759168.1_Sturmia_bella_genome_assembly,_chromosome:_1	AUGUSTUS	mRNA	82950753	82951700	0.94	+	.	ID=g3123.t1;Parent=g3123;
OY759168.1_Sturmia_bella_genome_assembly,_chromosome:_1	AUGUSTUS	start_codon	82950753	82950755	.	+	0	ID=g3123.t1.start1;Parent=g3123.t1;
OY759168.1_Sturmia_bella_genome_assembly,_chromosome:_1	AUGUSTUS	CDS	82950753	82951700	0.94	+	0	ID=g3123.t1.CDS1;Parent=g3123.t1;
OY759168.1_Sturmia_bella_genome_assembly,_chromosome:_1	AUGUSTUS	exon	82950753	82951700	.	+	.	ID=g3123.t1.exon1;Parent=g3123.t1;
OY759168.1_Sturmia_bella_genome_assembly,_chromosome:_1	AUGUSTUS	stop_codon	82951698	82951700	.	+	0	ID=g3123.t1.stop1;Parent=g3123.t1;
OY759168.1_Sturmia_bella_genome_assembly,_chromosome:_1	AUGUSTUS	gene	82951945	82952397	.	+	.	ID=g3124;
OY759168.1_Sturmia_bella_genome_assembly,_chromosome:_1	AUGUSTUS	mRNA	82951945	82952397	0.97	+	.	ID=g3124.t1;Parent=g3124;
OY759168.1_Sturmia_bella_genome_assembly,_chromosome:_1	AUGUSTUS	start_codon	82951945	82951947	.	+	0	ID=g3124.t1.start1;Parent=g3124.t1;
OY759168.1_Sturmia_bella_genome_assembly,_chromosome:_1	AUGUSTUS	CDS	82951945	82952397	0.97	+	0	ID=g3124.t1.CDS1;Parent=g3124.t1;
OY759168.1_Sturmia_bella_genome_assembly,_chromosome:_1	AUGUSTUS	exon	82951945	82952397	.	+	.	ID=g3124.t1.exon1;Parent=g3124.t1;
OY759168.1_Sturmia_bella_genome_assembly,_chromosome:_1	AUGUSTUS	stop_codon	82952395	82952397	.	+	0	ID=g3124.t1.stop1;Parent=g3124.t1;
OY759168.1_Sturmia_bella_genome_assembly,_chromosome:_1	AUGUSTUS	gene	82952605	82954227	.	+	.	ID=g3125;
OY759168.1_Sturmia_bella_genome_assembly,_chromosome:_1	AUGUSTUS	mRNA	82952605	82954227	0.74	+	.	ID=g3125.t1;Parent=g3125;
OY759168.1_Sturmia_bella_genome_assembly,_chromosome:_1	AUGUSTUS	start_codon	82952605	82952607	.	+	0	ID=g3125.t1.start1;Parent=g3125.t1;
OY759168.1_Sturmia_bella_genome_assembly,_chromosome:_1	AUGUSTUS	CDS	82952605	82954227	0.74	+	0	ID=g3125.t1.CDS1;Parent=g3125.t1;
OY759168.1_Sturmia_bella_genome_assembly,_chromosome:_1	AUGUSTUS	exon	82952605	82954227	.	+	.	ID=g3125.t1.exon1;Parent=g3125.t1;
OY759168.1_Sturmia_bella_genome_assembly,_chromosome:_1	AUGUSTUS	stop_codon	82954225	82954227	.	+	0	ID=g3125.t1.stop1;Parent=g3125.t1;
OY759168.1_Sturmia_bella_genome_assembly,_chromosome:_1	AUGUSTUS	gene	82954386	82955078	.	+	.	ID=g3126;
OY759168.1_Sturmia_bella_genome_assembly,_chromosome:_1	AUGUSTUS	mRNA	82954386	82955078	0.71	+	.	ID=g3126.t1;Parent=g3126;
OY759168.1_Sturmia_bella_genome_assembly,_chromosome:_1	AUGUSTUS	start_codon	82954386	82954388	.	+	0	ID=g3126.t1.start1;Parent=g3126.t1;
OY759168.1_Sturmia_bella_genome_assembly,_chromosome:_1	AUGUSTUS	CDS	82954386	82955078	0.71	+	0	ID=g3126.t1.CDS1;Parent=g3126.t1;
OY759168.1_Sturmia_bella_genome_assembly,_chromosome:_1	AUGUSTUS	exon	82954386	82955078	.	+	.	ID=g3126.t1.exon1;Parent=g3126.t1;
OY759168.1_Sturmia_bella_genome_assembly,_chromosome:_1	AUGUSTUS	stop_codon	82955076	82955078	.	+	0	ID=g3126.t1.stop1;Parent=g3126.t1;
OY759168.1_Sturmia_bella_genome_assembly,_chromosome:_1	AUGUSTUS	gene	82955277	82956638	.	+	.	ID=g3127;
OY759168.1_Sturmia_bella_genome_assembly,_chromosome:_1	AUGUSTUS	mRNA	82955277	82956638	0.92	+	.	ID=g3127.t1;Parent=g3127;
OY759168.1_Sturmia_bella_genome_assembly,_chromosome:_1	AUGUSTUS	start_codon	82955277	82955279	.	+	0	ID=g3127.t1.start1;Parent=g3127.t1;
OY759168.1_Sturmia_bella_genome_assembly,_chromosome:_1	AUGUSTUS	CDS	82955277	82956638	0.92	+	0	ID=g3127.t1.CDS1;Parent=g3127.t1;
OY759168.1_Sturmia_bella_genome_assembly,_chromosome:_1	AUGUSTUS	exon	82955277	82956638	.	+	.	ID=g3127.t1.exon1;Parent=g3127.t1;
OY759168.1_Sturmia_bella_genome_assembly,_chromosome:_1	AUGUSTUS	stop_codon	82956636	82956638	.	+	0	ID=g3127.t1.stop1;Parent=g3127.t1;
OY759168.1_Sturmia_bella_genome_assembly,_chromosome:_1	AUGUSTUS	gene	82956675	82957340	.	+	.	ID=g3128;
OY759168.1_Sturmia_bella_genome_assembly,_chromosome:_1	AUGUSTUS	mRNA	82956675	82957340	0.9	+	.	ID=g3128.t1;Parent=g3128;
OY759168.1_Sturmia_bella_genome_assembly,_chromosome:_1	AUGUSTUS	start_codon	82956675	82956677	.	+	0	ID=g3128.t1.start1;Parent=g3128.t1;
OY759168.1_Sturmia_bella_genome_assembly,_chromosome:_1	AUGUSTUS	CDS	82956675	82957340	0.9	+	0	ID=g3128.t1.CDS1;Parent=g3128.t1;
OY759168.1_Sturmia_bella_genome_assembly,_chromosome:_1	AUGUSTUS	exon	82956675	82957340	.	+	.	ID=g3128.t1.exon1;Parent=g3128.t1;
OY759168.1_Sturmia_bella_genome_assembly,_chromosome:_1	AUGUSTUS	stop_codon	82957338	82957340	.	+	0	ID=g3128.t1.stop1;Parent=g3128.t1;
OY759168.1_Sturmia_bella_genome_assembly,_chromosome:_1	AUGUSTUS	gene	82957780	82958637	.	+	.	ID=g3129;
OY759168.1_Sturmia_bella_genome_assembly,_chromosome:_1	AUGUSTUS	mRNA	82957780	82958637	0.52	+	.	ID=g3129.t1;Parent=g3129;
OY759168.1_Sturmia_bella_genome_assembly,_chromosome:_1	AUGUSTUS	start_codon	82957780	82957782	.	+	0	ID=g3129.t1.start1;Parent=g3129.t1;
OY759168.1_Sturmia_bella_genome_assembly,_chromosome:_1	AUGUSTUS	CDS	82957780	82958637	0.52	+	0	ID=g3129.t1.CDS1;Parent=g3129.t1;
OY759168.1_Sturmia_bella_genome_assembly,_chromosome:_1	AUGUSTUS	exon	82957780	82958637	.	+	.	ID=g3129.t1.exon1;Parent=g3129.t1;
OY759168.1_Sturmia_bella_genome_assembly,_chromosome:_1	AUGUSTUS	stop_codon	82958635	82958637	.	+	0	ID=g3129.t1.stop1;Parent=g3129.t1;
OY759168.1_Sturmia_bella_genome_assembly,_chromosome:_1	AUGUSTUS	gene	82958654	82959139	.	+	.	ID=g3130;
OY759168.1_Sturmia_bella_genome_assembly,_chromosome:_1	AUGUSTUS	mRNA	82958654	82959139	0.56	+	.	ID=g3130.t1;Parent=g3130;
OY759168.1_Sturmia_bella_genome_assembly,_chromosome:_1	AUGUSTUS	start_codon	82958654	82958656	.	+	0	ID=g3130.t1.start1;Parent=g3130.t1;
OY759168.1_Sturmia_bella_genome_assembly,_chromosome:_1	AUGUSTUS	CDS	82958654	82959139	0.56	+	0	ID=g3130.t1.CDS1;Parent=g3130.t1;
OY759168.1_Sturmia_bella_genome_assembly,_chromosome:_1	AUGUSTUS	exon	82958654	82959139	.	+	.	ID=g3130.t1.exon1;Parent=g3130.t1;
OY759168.1_Sturmia_bella_genome_assembly,_chromosome:_1	AUGUSTUS	stop_codon	82959137	82959139	.	+	0	ID=g3130.t1.stop1;Parent=g3130.t1;
OY759168.1_Sturmia_bella_genome_assembly,_chromosome:_1	AUGUSTUS	gene	82960388	82961275	.	+	.	ID=g3131;
OY759168.1_Sturmia_bella_genome_assembly,_chromosome:_1	AUGUSTUS	mRNA	82960388	82961275	0.99	+	.	ID=g3131.t1;Parent=g3131;
OY759168.1_Sturmia_bella_genome_assembly,_chromosome:_1	AUGUSTUS	start_codon	82960388	82960390	.	+	0	ID=g3131.t1.start1;Parent=g3131.t1;
OY759168.1_Sturmia_bella_genome_assembly,_chromosome:_1	AUGUSTUS	CDS	82960388	82961275	0.99	+	0	ID=g3131.t1.CDS1;Parent=g3131.t1;
OY759168.1_Sturmia_bella_genome_assembly,_chromosome:_1	AUGUSTUS	exon	82960388	82961275	.	+	.	ID=g3131.t1.exon1;Parent=g3131.t1;
OY759168.1_Sturmia_bella_genome_assembly,_chromosome:_1	AUGUSTUS	stop_codon	82961273	82961275	.	+	0	ID=g3131.t1.stop1;Parent=g3131.t1;
OY759168.1_Sturmia_bella_genome_assembly,_chromosome:_1	AUGUSTUS	gene	82961968	82962387	.	+	.	ID=g3132;
OY759168.1_Sturmia_bella_genome_assembly,_chromosome:_1	AUGUSTUS	mRNA	82961968	82962387	0.84	+	.	ID=g3132.t1;Parent=g3132;
OY759168.1_Sturmia_bella_genome_assembly,_chromosome:_1	AUGUSTUS	start_codon	82961968	82961970	.	+	0	ID=g3132.t1.start1;Parent=g3132.t1;
OY759168.1_Sturmia_bella_genome_assembly,_chromosome:_1	AUGUSTUS	CDS	82961968	82962387	0.84	+	0	ID=g3132.t1.CDS1;Parent=g3132.t1;
OY759168.1_Sturmia_bella_genome_assembly,_chromosome:_1	AUGUSTUS	exon	82961968	82962387	.	+	.	ID=g3132.t1.exon1;Parent=g3132.t1;
OY759168.1_Sturmia_bella_genome_assembly,_chromosome:_1	AUGUSTUS	stop_codon	82962385	82962387	.	+	0	ID=g3132.t1.stop1;Parent=g3132.t1;
OY759168.1_Sturmia_bella_genome_assembly,_chromosome:_1	AUGUSTUS	gene	82963313	82963714	.	+	.	ID=g3133;
OY759168.1_Sturmia_bella_genome_assembly,_chromosome:_1	AUGUSTUS	mRNA	82963313	82963714	0.83	+	.	ID=g3133.t1;Parent=g3133;
OY759168.1_Sturmia_bella_genome_assembly,_chromosome:_1	AUGUSTUS	start_codon	82963313	82963315	.	+	0	ID=g3133.t1.start1;Parent=g3133.t1;
OY759168.1_Sturmia_bella_genome_assembly,_chromosome:_1	AUGUSTUS	CDS	82963313	82963714	0.83	+	0	ID=g3133.t1.CDS1;Parent=g3133.t1;
OY759168.1_Sturmia_bella_genome_assembly,_chromosome:_1	AUGUSTUS	exon	82963313	82963714	.	+	.	ID=g3133.t1.exon1;Parent=g3133.t1;
OY759168.1_Sturmia_bella_genome_assembly,_chromosome:_1	AUGUSTUS	stop_codon	82963712	82963714	.	+	0	ID=g3133.t1.stop1;Parent=g3133.t1;
OY759168.1_Sturmia_bella_genome_assembly,_chromosome:_1	AUGUSTUS	gene	82963841	82964407	.	+	.	ID=g3134;
OY759168.1_Sturmia_bella_genome_assembly,_chromosome:_1	AUGUSTUS	mRNA	82963841	82964407	0.76	+	.	ID=g3134.t1;Parent=g3134;
OY759168.1_Sturmia_bella_genome_assembly,_chromosome:_1	AUGUSTUS	start_codon	82963841	82963843	.	+	0	ID=g3134.t1.start1;Parent=g3134.t1;
OY759168.1_Sturmia_bella_genome_assembly,_chromosome:_1	AUGUSTUS	CDS	82963841	82964407	0.76	+	0	ID=g3134.t1.CDS1;Parent=g3134.t1;
OY759168.1_Sturmia_bella_genome_assembly,_chromosome:_1	AUGUSTUS	exon	82963841	82964407	.	+	.	ID=g3134.t1.exon1;Parent=g3134.t1;
OY759168.1_Sturmia_bella_genome_assembly,_chromosome:_1	AUGUSTUS	stop_codon	82964405	82964407	.	+	0	ID=g3134.t1.stop1;Parent=g3134.t1;
OY759168.1_Sturmia_bella_genome_assembly,_chromosome:_1	AUGUSTUS	gene	82966113	82966508	.	+	.	ID=g3135;
OY759168.1_Sturmia_bella_genome_assembly,_chromosome:_1	AUGUSTUS	mRNA	82966113	82966508	0.72	+	.	ID=g3135.t1;Parent=g3135;
OY759168.1_Sturmia_bella_genome_assembly,_chromosome:_1	AUGUSTUS	start_codon	82966113	82966115	.	+	0	ID=g3135.t1.start1;Parent=g3135.t1;
OY759168.1_Sturmia_bella_genome_assembly,_chromosome:_1	AUGUSTUS	CDS	82966113	82966508	0.72	+	0	ID=g3135.t1.CDS1;Parent=g3135.t1;
OY759168.1_Sturmia_bella_genome_assembly,_chromosome:_1	AUGUSTUS	exon	82966113	82966508	.	+	.	ID=g3135.t1.exon1;Parent=g3135.t1;
OY759168.1_Sturmia_bella_genome_assembly,_chromosome:_1	AUGUSTUS	stop_codon	82966506	82966508	.	+	0	ID=g3135.t1.stop1;Parent=g3135.t1;
OY759168.1_Sturmia_bella_genome_assembly,_chromosome:_1	AUGUSTUS	gene	82966833	82968164	.	+	.	ID=g3136;
OY759168.1_Sturmia_bella_genome_assembly,_chromosome:_1	AUGUSTUS	mRNA	82966833	82968164	0.98	+	.	ID=g3136.t1;Parent=g3136;
OY759168.1_Sturmia_bella_genome_assembly,_chromosome:_1	AUGUSTUS	start_codon	82966833	82966835	.	+	0	ID=g3136.t1.start1;Parent=g3136.t1;
OY759168.1_Sturmia_bella_genome_assembly,_chromosome:_1	AUGUSTUS	CDS	82966833	82968164	0.98	+	0	ID=g3136.t1.CDS1;Parent=g3136.t1;
OY759168.1_Sturmia_bella_genome_assembly,_chromosome:_1	AUGUSTUS	exon	82966833	82968164	.	+	.	ID=g3136.t1.exon1;Parent=g3136.t1;
OY759168.1_Sturmia_bella_genome_assembly,_chromosome:_1	AUGUSTUS	stop_codon	82968162	82968164	.	+	0	ID=g3136.t1.stop1;Parent=g3136.t1;
OY759168.1_Sturmia_bella_genome_assembly,_chromosome:_1	AUGUSTUS	gene	82969179	82969580	.	+	.	ID=g3137;
OY759168.1_Sturmia_bella_genome_assembly,_chromosome:_1	AUGUSTUS	mRNA	82969179	82969580	0.79	+	.	ID=g3137.t1;Parent=g3137;
OY759168.1_Sturmia_bella_genome_assembly,_chromosome:_1	AUGUSTUS	start_codon	82969179	82969181	.	+	0	ID=g3137.t1.start1;Parent=g3137.t1;
OY759168.1_Sturmia_bella_genome_assembly,_chromosome:_1	AUGUSTUS	CDS	82969179	82969580	0.79	+	0	ID=g3137.t1.CDS1;Parent=g3137.t1;
OY759168.1_Sturmia_bella_genome_assembly,_chromosome:_1	AUGUSTUS	exon	82969179	82969580	.	+	.	ID=g3137.t1.exon1;Parent=g3137.t1;
OY759168.1_Sturmia_bella_genome_assembly,_chromosome:_1	AUGUSTUS	stop_codon	82969578	82969580	.	+	0	ID=g3137.t1.stop1;Parent=g3137.t1;
OY759168.1_Sturmia_bella_genome_assembly,_chromosome:_1	AUGUSTUS	gene	82969707	82970273	.	+	.	ID=g3138;
OY759168.1_Sturmia_bella_genome_assembly,_chromosome:_1	AUGUSTUS	mRNA	82969707	82970273	0.74	+	.	ID=g3138.t1;Parent=g3138;
OY759168.1_Sturmia_bella_genome_assembly,_chromosome:_1	AUGUSTUS	start_codon	82969707	82969709	.	+	0	ID=g3138.t1.start1;Parent=g3138.t1;
OY759168.1_Sturmia_bella_genome_assembly,_chromosome:_1	AUGUSTUS	CDS	82969707	82970273	0.74	+	0	ID=g3138.t1.CDS1;Parent=g3138.t1;
OY759168.1_Sturmia_bella_genome_assembly,_chromosome:_1	AUGUSTUS	exon	82969707	82970273	.	+	.	ID=g3138.t1.exon1;Parent=g3138.t1;
OY759168.1_Sturmia_bella_genome_assembly,_chromosome:_1	AUGUSTUS	stop_codon	82970271	82970273	.	+	0	ID=g3138.t1.stop1;Parent=g3138.t1;
OY759168.1_Sturmia_bella_genome_assembly,_chromosome:_1	AUGUSTUS	gene	82971109	82972071	.	+	.	ID=g3139;
OY759168.1_Sturmia_bella_genome_assembly,_chromosome:_1	AUGUSTUS	mRNA	82971109	82972071	1	+	.	ID=g3139.t1;Parent=g3139;
OY759168.1_Sturmia_bella_genome_assembly,_chromosome:_1	AUGUSTUS	start_codon	82971109	82971111	.	+	0	ID=g3139.t1.start1;Parent=g3139.t1;
OY759168.1_Sturmia_bella_genome_assembly,_chromosome:_1	AUGUSTUS	CDS	82971109	82972071	1	+	0	ID=g3139.t1.CDS1;Parent=g3139.t1;
OY759168.1_Sturmia_bella_genome_assembly,_chromosome:_1	AUGUSTUS	exon	82971109	82972071	.	+	.	ID=g3139.t1.exon1;Parent=g3139.t1;
OY759168.1_Sturmia_bella_genome_assembly,_chromosome:_1	AUGUSTUS	stop_codon	82972069	82972071	.	+	0	ID=g3139.t1.stop1;Parent=g3139.t1;
OY759168.1_Sturmia_bella_genome_assembly,_chromosome:_1	AUGUSTUS	gene	82972176	82972760	.	+	.	ID=g3140;
OY759168.1_Sturmia_bella_genome_assembly,_chromosome:_1	AUGUSTUS	mRNA	82972176	82972760	0.98	+	.	ID=g3140.t1;Parent=g3140;
OY759168.1_Sturmia_bella_genome_assembly,_chromosome:_1	AUGUSTUS	start_codon	82972176	82972178	.	+	0	ID=g3140.t1.start1;Parent=g3140.t1;
OY759168.1_Sturmia_bella_genome_assembly,_chromosome:_1	AUGUSTUS	CDS	82972176	82972760	0.98	+	0	ID=g3140.t1.CDS1;Parent=g3140.t1;
OY759168.1_Sturmia_bella_genome_assembly,_chromosome:_1	AUGUSTUS	exon	82972176	82972760	.	+	.	ID=g3140.t1.exon1;Parent=g3140.t1;
OY759168.1_Sturmia_bella_genome_assembly,_chromosome:_1	AUGUSTUS	stop_codon	82972758	82972760	.	+	0	ID=g3140.t1.stop1;Parent=g3140.t1;
OY759168.1_Sturmia_bella_genome_assembly,_chromosome:_1	AUGUSTUS	gene	82973496	82974767	.	+	.	ID=g3141;
OY759168.1_Sturmia_bella_genome_assembly,_chromosome:_1	AUGUSTUS	mRNA	82973496	82974767	0.86	+	.	ID=g3141.t1;Parent=g3141;
OY759168.1_Sturmia_bella_genome_assembly,_chromosome:_1	AUGUSTUS	start_codon	82973496	82973498	.	+	0	ID=g3141.t1.start1;Parent=g3141.t1;
OY759168.1_Sturmia_bella_genome_assembly,_chromosome:_1	AUGUSTUS	CDS	82973496	82974767	0.86	+	0	ID=g3141.t1.CDS1;Parent=g3141.t1;
OY759168.1_Sturmia_bella_genome_assembly,_chromosome:_1	AUGUSTUS	exon	82973496	82974767	.	+	.	ID=g3141.t1.exon1;Parent=g3141.t1;
OY759168.1_Sturmia_bella_genome_assembly,_chromosome:_1	AUGUSTUS	stop_codon	82974765	82974767	.	+	0	ID=g3141.t1.stop1;Parent=g3141.t1;
OY759168.1_Sturmia_bella_genome_assembly,_chromosome:_1	AUGUSTUS	gene	82974821	82975306	.	+	.	ID=g3142;
OY759168.1_Sturmia_bella_genome_assembly,_chromosome:_1	AUGUSTUS	mRNA	82974821	82975306	0.84	+	.	ID=g3142.t1;Parent=g3142;
OY759168.1_Sturmia_bella_genome_assembly,_chromosome:_1	AUGUSTUS	start_codon	82974821	82974823	.	+	0	ID=g3142.t1.start1;Parent=g3142.t1;
OY759168.1_Sturmia_bella_genome_assembly,_chromosome:_1	AUGUSTUS	CDS	82974821	82975306	0.84	+	0	ID=g3142.t1.CDS1;Parent=g3142.t1;
OY759168.1_Sturmia_bella_genome_assembly,_chromosome:_1	AUGUSTUS	exon	82974821	82975306	.	+	.	ID=g3142.t1.exon1;Parent=g3142.t1;
OY759168.1_Sturmia_bella_genome_assembly,_chromosome:_1	AUGUSTUS	stop_codon	82975304	82975306	.	+	0	ID=g3142.t1.stop1;Parent=g3142.t1;
OY759168.1_Sturmia_bella_genome_assembly,_chromosome:_1	AUGUSTUS	gene	82975371	82976624	.	+	.	ID=g3143;
OY759168.1_Sturmia_bella_genome_assembly,_chromosome:_1	AUGUSTUS	mRNA	82975371	82976624	0.81	+	.	ID=g3143.t1;Parent=g3143;
OY759168.1_Sturmia_bella_genome_assembly,_chromosome:_1	AUGUSTUS	start_codon	82975371	82975373	.	+	0	ID=g3143.t1.start1;Parent=g3143.t1;
OY759168.1_Sturmia_bella_genome_assembly,_chromosome:_1	AUGUSTUS	CDS	82975371	82976624	0.81	+	0	ID=g3143.t1.CDS1;Parent=g3143.t1;
OY759168.1_Sturmia_bella_genome_assembly,_chromosome:_1	AUGUSTUS	exon	82975371	82976624	.	+	.	ID=g3143.t1.exon1;Parent=g3143.t1;
OY759168.1_Sturmia_bella_genome_assembly,_chromosome:_1	AUGUSTUS	stop_codon	82976622	82976624	.	+	0	ID=g3143.t1.stop1;Parent=g3143.t1;
OY759168.1_Sturmia_bella_genome_assembly,_chromosome:_1	AUGUSTUS	gene	82976641	82977621	.	+	.	ID=g3144;
OY759168.1_Sturmia_bella_genome_assembly,_chromosome:_1	AUGUSTUS	mRNA	82976641	82977621	0.98	+	.	ID=g3144.t1;Parent=g3144;
OY759168.1_Sturmia_bella_genome_assembly,_chromosome:_1	AUGUSTUS	start_codon	82976641	82976643	.	+	0	ID=g3144.t1.start1;Parent=g3144.t1;
OY759168.1_Sturmia_bella_genome_assembly,_chromosome:_1	AUGUSTUS	CDS	82976641	82977621	0.98	+	0	ID=g3144.t1.CDS1;Parent=g3144.t1;
OY759168.1_Sturmia_bella_genome_assembly,_chromosome:_1	AUGUSTUS	exon	82976641	82977621	.	+	.	ID=g3144.t1.exon1;Parent=g3144.t1;
OY759168.1_Sturmia_bella_genome_assembly,_chromosome:_1	AUGUSTUS	stop_codon	82977619	82977621	.	+	0	ID=g3144.t1.stop1;Parent=g3144.t1;
OY759168.1_Sturmia_bella_genome_assembly,_chromosome:_1	AUGUSTUS	gene	82977715	82978362	.	+	.	ID=g3145;
OY759168.1_Sturmia_bella_genome_assembly,_chromosome:_1	AUGUSTUS	mRNA	82977715	82978362	0.96	+	.	ID=g3145.t1;Parent=g3145;
OY759168.1_Sturmia_bella_genome_assembly,_chromosome:_1	AUGUSTUS	start_codon	82977715	82977717	.	+	0	ID=g3145.t1.start1;Parent=g3145.t1;
OY759168.1_Sturmia_bella_genome_assembly,_chromosome:_1	AUGUSTUS	CDS	82977715	82978362	0.96	+	0	ID=g3145.t1.CDS1;Parent=g3145.t1;
OY759168.1_Sturmia_bella_genome_assembly,_chromosome:_1	AUGUSTUS	exon	82977715	82978362	.	+	.	ID=g3145.t1.exon1;Parent=g3145.t1;
OY759168.1_Sturmia_bella_genome_assembly,_chromosome:_1	AUGUSTUS	stop_codon	82978360	82978362	.	+	0	ID=g3145.t1.stop1;Parent=g3145.t1;
OY759168.1_Sturmia_bella_genome_assembly,_chromosome:_1	AUGUSTUS	gene	82978471	82979439	.	+	.	ID=g3146;
OY759168.1_Sturmia_bella_genome_assembly,_chromosome:_1	AUGUSTUS	mRNA	82978471	82979439	0.77	+	.	ID=g3146.t1;Parent=g3146;
OY759168.1_Sturmia_bella_genome_assembly,_chromosome:_1	AUGUSTUS	start_codon	82978471	82978473	.	+	0	ID=g3146.t1.start1;Parent=g3146.t1;
OY759168.1_Sturmia_bella_genome_assembly,_chromosome:_1	AUGUSTUS	CDS	82978471	82979439	0.77	+	0	ID=g3146.t1.CDS1;Parent=g3146.t1;
OY759168.1_Sturmia_bella_genome_assembly,_chromosome:_1	AUGUSTUS	exon	82978471	82979439	.	+	.	ID=g3146.t1.exon1;Parent=g3146.t1;
OY759168.1_Sturmia_bella_genome_assembly,_chromosome:_1	AUGUSTUS	stop_codon	82979437	82979439	.	+	0	ID=g3146.t1.stop1;Parent=g3146.t1;
OY759168.1_Sturmia_bella_genome_assembly,_chromosome:_1	AUGUSTUS	gene	82979477	82980523	.	+	.	ID=g3147;
OY759168.1_Sturmia_bella_genome_assembly,_chromosome:_1	AUGUSTUS	mRNA	82979477	82980523	0.99	+	.	ID=g3147.t1;Parent=g3147;
OY759168.1_Sturmia_bella_genome_assembly,_chromosome:_1	AUGUSTUS	start_codon	82979477	82979479	.	+	0	ID=g3147.t1.start1;Parent=g3147.t1;
OY759168.1_Sturmia_bella_genome_assembly,_chromosome:_1	AUGUSTUS	CDS	82979477	82980523	0.99	+	0	ID=g3147.t1.CDS1;Parent=g3147.t1;
OY759168.1_Sturmia_bella_genome_assembly,_chromosome:_1	AUGUSTUS	exon	82979477	82980523	.	+	.	ID=g3147.t1.exon1;Parent=g3147.t1;
OY759168.1_Sturmia_bella_genome_assembly,_chromosome:_1	AUGUSTUS	stop_codon	82980521	82980523	.	+	0	ID=g3147.t1.stop1;Parent=g3147.t1;
OY759168.1_Sturmia_bella_genome_assembly,_chromosome:_1	AUGUSTUS	gene	82980897	82981688	.	+	.	ID=g3148;
OY759168.1_Sturmia_bella_genome_assembly,_chromosome:_1	AUGUSTUS	mRNA	82980897	82981688	0.91	+	.	ID=g3148.t1;Parent=g3148;
OY759168.1_Sturmia_bella_genome_assembly,_chromosome:_1	AUGUSTUS	start_codon	82980897	82980899	.	+	0	ID=g3148.t1.start1;Parent=g3148.t1;
OY759168.1_Sturmia_bella_genome_assembly,_chromosome:_1	AUGUSTUS	CDS	82980897	82981688	0.91	+	0	ID=g3148.t1.CDS1;Parent=g3148.t1;
OY759168.1_Sturmia_bella_genome_assembly,_chromosome:_1	AUGUSTUS	exon	82980897	82981688	.	+	.	ID=g3148.t1.exon1;Parent=g3148.t1;
OY759168.1_Sturmia_bella_genome_assembly,_chromosome:_1	AUGUSTUS	stop_codon	82981686	82981688	.	+	0	ID=g3148.t1.stop1;Parent=g3148.t1;
OY759168.1_Sturmia_bella_genome_assembly,_chromosome:_1	AUGUSTUS	gene	82981705	82982364	.	+	.	ID=g3149;
OY759168.1_Sturmia_bella_genome_assembly,_chromosome:_1	AUGUSTUS	mRNA	82981705	82982364	0.95	+	.	ID=g3149.t1;Parent=g3149;
OY759168.1_Sturmia_bella_genome_assembly,_chromosome:_1	AUGUSTUS	start_codon	82981705	82981707	.	+	0	ID=g3149.t1.start1;Parent=g3149.t1;
OY759168.1_Sturmia_bella_genome_assembly,_chromosome:_1	AUGUSTUS	CDS	82981705	82982364	0.95	+	0	ID=g3149.t1.CDS1;Parent=g3149.t1;
OY759168.1_Sturmia_bella_genome_assembly,_chromosome:_1	AUGUSTUS	exon	82981705	82982364	.	+	.	ID=g3149.t1.exon1;Parent=g3149.t1;
OY759168.1_Sturmia_bella_genome_assembly,_chromosome:_1	AUGUSTUS	stop_codon	82982362	82982364	.	+	0	ID=g3149.t1.stop1;Parent=g3149.t1;
OY759168.1_Sturmia_bella_genome_assembly,_chromosome:_1	AUGUSTUS	gene	82982969	82983634	.	+	.	ID=g3150;
OY759168.1_Sturmia_bella_genome_assembly,_chromosome:_1	AUGUSTUS	mRNA	82982969	82983634	0.65	+	.	ID=g3150.t1;Parent=g3150;
OY759168.1_Sturmia_bella_genome_assembly,_chromosome:_1	AUGUSTUS	start_codon	82982969	82982971	.	+	0	ID=g3150.t1.start1;Parent=g3150.t1;
OY759168.1_Sturmia_bella_genome_assembly,_chromosome:_1	AUGUSTUS	CDS	82982969	82983634	0.65	+	0	ID=g3150.t1.CDS1;Parent=g3150.t1;
OY759168.1_Sturmia_bella_genome_assembly,_chromosome:_1	AUGUSTUS	exon	82982969	82983634	.	+	.	ID=g3150.t1.exon1;Parent=g3150.t1;
OY759168.1_Sturmia_bella_genome_assembly,_chromosome:_1	AUGUSTUS	stop_codon	82983632	82983634	.	+	0	ID=g3150.t1.stop1;Parent=g3150.t1;
OY759168.1_Sturmia_bella_genome_assembly,_chromosome:_1	AUGUSTUS	gene	82983722	82984189	.	+	.	ID=g3151;
OY759168.1_Sturmia_bella_genome_assembly,_chromosome:_1	AUGUSTUS	mRNA	82983722	82984189	0.58	+	.	ID=g3151.t1;Parent=g3151;
OY759168.1_Sturmia_bella_genome_assembly,_chromosome:_1	AUGUSTUS	start_codon	82983722	82983724	.	+	0	ID=g3151.t1.start1;Parent=g3151.t1;
OY759168.1_Sturmia_bella_genome_assembly,_chromosome:_1	AUGUSTUS	CDS	82983722	82984189	0.58	+	0	ID=g3151.t1.CDS1;Parent=g3151.t1;
OY759168.1_Sturmia_bella_genome_assembly,_chromosome:_1	AUGUSTUS	exon	82983722	82984189	.	+	.	ID=g3151.t1.exon1;Parent=g3151.t1;
OY759168.1_Sturmia_bella_genome_assembly,_chromosome:_1	AUGUSTUS	stop_codon	82984187	82984189	.	+	0	ID=g3151.t1.stop1;Parent=g3151.t1;
OY759168.1_Sturmia_bella_genome_assembly,_chromosome:_1	AUGUSTUS	gene	82984283	82984876	.	+	.	ID=g3152;
OY759168.1_Sturmia_bella_genome_assembly,_chromosome:_1	AUGUSTUS	mRNA	82984283	82984876	0.67	+	.	ID=g3152.t1;Parent=g3152;
OY759168.1_Sturmia_bella_genome_assembly,_chromosome:_1	AUGUSTUS	start_codon	82984283	82984285	.	+	0	ID=g3152.t1.start1;Parent=g3152.t1;
OY759168.1_Sturmia_bella_genome_assembly,_chromosome:_1	AUGUSTUS	CDS	82984283	82984876	0.67	+	0	ID=g3152.t1.CDS1;Parent=g3152.t1;
OY759168.1_Sturmia_bella_genome_assembly,_chromosome:_1	AUGUSTUS	exon	82984283	82984876	.	+	.	ID=g3152.t1.exon1;Parent=g3152.t1;
OY759168.1_Sturmia_bella_genome_assembly,_chromosome:_1	AUGUSTUS	stop_codon	82984874	82984876	.	+	0	ID=g3152.t1.stop1;Parent=g3152.t1;
OY759168.1_Sturmia_bella_genome_assembly,_chromosome:_1	AUGUSTUS	gene	82985063	82985851	.	+	.	ID=g3153;
OY759168.1_Sturmia_bella_genome_assembly,_chromosome:_1	AUGUSTUS	mRNA	82985063	82985851	0.93	+	.	ID=g3153.t1;Parent=g3153;
OY759168.1_Sturmia_bella_genome_assembly,_chromosome:_1	AUGUSTUS	start_codon	82985063	82985065	.	+	0	ID=g3153.t1.start1;Parent=g3153.t1;
OY759168.1_Sturmia_bella_genome_assembly,_chromosome:_1	AUGUSTUS	CDS	82985063	82985851	0.93	+	0	ID=g3153.t1.CDS1;Parent=g3153.t1;
OY759168.1_Sturmia_bella_genome_assembly,_chromosome:_1	AUGUSTUS	exon	82985063	82985851	.	+	.	ID=g3153.t1.exon1;Parent=g3153.t1;
OY759168.1_Sturmia_bella_genome_assembly,_chromosome:_1	AUGUSTUS	stop_codon	82985849	82985851	.	+	0	ID=g3153.t1.stop1;Parent=g3153.t1;
OY759168.1_Sturmia_bella_genome_assembly,_chromosome:_1	AUGUSTUS	gene	82985867	82986247	.	+	.	ID=g3154;
OY759168.1_Sturmia_bella_genome_assembly,_chromosome:_1	AUGUSTUS	mRNA	82985867	82986247	0.55	+	.	ID=g3154.t1;Parent=g3154;
OY759168.1_Sturmia_bella_genome_assembly,_chromosome:_1	AUGUSTUS	start_codon	82985867	82985869	.	+	0	ID=g3154.t1.start1;Parent=g3154.t1;
OY759168.1_Sturmia_bella_genome_assembly,_chromosome:_1	AUGUSTUS	CDS	82985867	82986247	0.55	+	0	ID=g3154.t1.CDS1;Parent=g3154.t1;
OY759168.1_Sturmia_bella_genome_assembly,_chromosome:_1	AUGUSTUS	exon	82985867	82986247	.	+	.	ID=g3154.t1.exon1;Parent=g3154.t1;
OY759168.1_Sturmia_bella_genome_assembly,_chromosome:_1	AUGUSTUS	stop_codon	82986245	82986247	.	+	0	ID=g3154.t1.stop1;Parent=g3154.t1;
OY759168.1_Sturmia_bella_genome_assembly,_chromosome:_1	AUGUSTUS	gene	82986649	82987002	.	+	.	ID=g3155;
OY759168.1_Sturmia_bella_genome_assembly,_chromosome:_1	AUGUSTUS	mRNA	82986649	82987002	0.64	+	.	ID=g3155.t1;Parent=g3155;
OY759168.1_Sturmia_bella_genome_assembly,_chromosome:_1	AUGUSTUS	start_codon	82986649	82986651	.	+	0	ID=g3155.t1.start1;Parent=g3155.t1;
OY759168.1_Sturmia_bella_genome_assembly,_chromosome:_1	AUGUSTUS	CDS	82986649	82987002	0.64	+	0	ID=g3155.t1.CDS1;Parent=g3155.t1;
OY759168.1_Sturmia_bella_genome_assembly,_chromosome:_1	AUGUSTUS	exon	82986649	82987002	.	+	.	ID=g3155.t1.exon1;Parent=g3155.t1;
OY759168.1_Sturmia_bella_genome_assembly,_chromosome:_1	AUGUSTUS	stop_codon	82987000	82987002	.	+	0	ID=g3155.t1.stop1;Parent=g3155.t1;
OY759168.1_Sturmia_bella_genome_assembly,_chromosome:_1	AUGUSTUS	gene	82987452	82987886	.	+	.	ID=g3156;
OY759168.1_Sturmia_bella_genome_assembly,_chromosome:_1	AUGUSTUS	mRNA	82987452	82987886	0.67	+	.	ID=g3156.t1;Parent=g3156;
OY759168.1_Sturmia_bella_genome_assembly,_chromosome:_1	AUGUSTUS	start_codon	82987452	82987454	.	+	0	ID=g3156.t1.start1;Parent=g3156.t1;
OY759168.1_Sturmia_bella_genome_assembly,_chromosome:_1	AUGUSTUS	CDS	82987452	82987886	0.67	+	0	ID=g3156.t1.CDS1;Parent=g3156.t1;
OY759168.1_Sturmia_bella_genome_assembly,_chromosome:_1	AUGUSTUS	exon	82987452	82987886	.	+	.	ID=g3156.t1.exon1;Parent=g3156.t1;
OY759168.1_Sturmia_bella_genome_assembly,_chromosome:_1	AUGUSTUS	stop_codon	82987884	82987886	.	+	0	ID=g3156.t1.stop1;Parent=g3156.t1;
OY759168.1_Sturmia_bella_genome_assembly,_chromosome:_1	AUGUSTUS	gene	82988013	82988660	.	+	.	ID=g3157;
OY759168.1_Sturmia_bella_genome_assembly,_chromosome:_1	AUGUSTUS	mRNA	82988013	82988660	0.4	+	.	ID=g3157.t1;Parent=g3157;
OY759168.1_Sturmia_bella_genome_assembly,_chromosome:_1	AUGUSTUS	start_codon	82988013	82988015	.	+	0	ID=g3157.t1.start1;Parent=g3157.t1;
OY759168.1_Sturmia_bella_genome_assembly,_chromosome:_1	AUGUSTUS	CDS	82988013	82988660	0.4	+	0	ID=g3157.t1.CDS1;Parent=g3157.t1;
OY759168.1_Sturmia_bella_genome_assembly,_chromosome:_1	AUGUSTUS	exon	82988013	82988660	.	+	.	ID=g3157.t1.exon1;Parent=g3157.t1;
OY759168.1_Sturmia_bella_genome_assembly,_chromosome:_1	AUGUSTUS	stop_codon	82988658	82988660	.	+	0	ID=g3157.t1.stop1;Parent=g3157.t1;
OY759168.1_Sturmia_bella_genome_assembly,_chromosome:_1	AUGUSTUS	gene	82989349	82990248	.	+	.	ID=g3158;
OY759168.1_Sturmia_bella_genome_assembly,_chromosome:_1	AUGUSTUS	mRNA	82989349	82990248	0.43	+	.	ID=g3158.t1;Parent=g3158;
OY759168.1_Sturmia_bella_genome_assembly,_chromosome:_1	AUGUSTUS	start_codon	82989349	82989351	.	+	0	ID=g3158.t1.start1;Parent=g3158.t1;
OY759168.1_Sturmia_bella_genome_assembly,_chromosome:_1	AUGUSTUS	CDS	82989349	82990248	0.43	+	0	ID=g3158.t1.CDS1;Parent=g3158.t1;
OY759168.1_Sturmia_bella_genome_assembly,_chromosome:_1	AUGUSTUS	exon	82989349	82990248	.	+	.	ID=g3158.t1.exon1;Parent=g3158.t1;
OY759168.1_Sturmia_bella_genome_assembly,_chromosome:_1	AUGUSTUS	stop_codon	82990246	82990248	.	+	0	ID=g3158.t1.stop1;Parent=g3158.t1;
OY759168.1_Sturmia_bella_genome_assembly,_chromosome:_1	AUGUSTUS	gene	82990285	82991076	.	+	.	ID=g3159;
OY759168.1_Sturmia_bella_genome_assembly,_chromosome:_1	AUGUSTUS	mRNA	82990285	82991076	0.95	+	.	ID=g3159.t1;Parent=g3159;
OY759168.1_Sturmia_bella_genome_assembly,_chromosome:_1	AUGUSTUS	start_codon	82990285	82990287	.	+	0	ID=g3159.t1.start1;Parent=g3159.t1;
OY759168.1_Sturmia_bella_genome_assembly,_chromosome:_1	AUGUSTUS	CDS	82990285	82991076	0.95	+	0	ID=g3159.t1.CDS1;Parent=g3159.t1;
OY759168.1_Sturmia_bella_genome_assembly,_chromosome:_1	AUGUSTUS	exon	82990285	82991076	.	+	.	ID=g3159.t1.exon1;Parent=g3159.t1;
OY759168.1_Sturmia_bella_genome_assembly,_chromosome:_1	AUGUSTUS	stop_codon	82991074	82991076	.	+	0	ID=g3159.t1.stop1;Parent=g3159.t1;
OY759168.1_Sturmia_bella_genome_assembly,_chromosome:_1	AUGUSTUS	gene	82991093	82993024	.	+	.	ID=g3160;
OY759168.1_Sturmia_bella_genome_assembly,_chromosome:_1	AUGUSTUS	mRNA	82991093	82993024	0.24	+	.	ID=g3160.t1;Parent=g3160;
OY759168.1_Sturmia_bella_genome_assembly,_chromosome:_1	AUGUSTUS	start_codon	82991093	82991095	.	+	0	ID=g3160.t1.start1;Parent=g3160.t1;
OY759168.1_Sturmia_bella_genome_assembly,_chromosome:_1	AUGUSTUS	CDS	82991093	82991880	0.25	+	0	ID=g3160.t1.CDS1;Parent=g3160.t1;
OY759168.1_Sturmia_bella_genome_assembly,_chromosome:_1	AUGUSTUS	exon	82991093	82991880	.	+	.	ID=g3160.t1.exon1;Parent=g3160.t1;
OY759168.1_Sturmia_bella_genome_assembly,_chromosome:_1	AUGUSTUS	intron	82991881	82991952	0.24	+	.	ID=g3160.t1.intron1;Parent=g3160.t1;
OY759168.1_Sturmia_bella_genome_assembly,_chromosome:_1	AUGUSTUS	CDS	82991953	82993024	0.33	+	1	ID=g3160.t1.CDS2;Parent=g3160.t1;
OY759168.1_Sturmia_bella_genome_assembly,_chromosome:_1	AUGUSTUS	exon	82991953	82993024	.	+	.	ID=g3160.t1.exon2;Parent=g3160.t1;
OY759168.1_Sturmia_bella_genome_assembly,_chromosome:_1	AUGUSTUS	stop_codon	82993022	82993024	.	+	0	ID=g3160.t1.stop1;Parent=g3160.t1;
OY759168.1_Sturmia_bella_genome_assembly,_chromosome:_1	AUGUSTUS	gene	82993393	82994184	.	+	.	ID=g3161;
OY759168.1_Sturmia_bella_genome_assembly,_chromosome:_1	AUGUSTUS	mRNA	82993393	82994184	0.91	+	.	ID=g3161.t1;Parent=g3161;
OY759168.1_Sturmia_bella_genome_assembly,_chromosome:_1	AUGUSTUS	start_codon	82993393	82993395	.	+	0	ID=g3161.t1.start1;Parent=g3161.t1;
OY759168.1_Sturmia_bella_genome_assembly,_chromosome:_1	AUGUSTUS	CDS	82993393	82994184	0.91	+	0	ID=g3161.t1.CDS1;Parent=g3161.t1;
OY759168.1_Sturmia_bella_genome_assembly,_chromosome:_1	AUGUSTUS	exon	82993393	82994184	.	+	.	ID=g3161.t1.exon1;Parent=g3161.t1;
OY759168.1_Sturmia_bella_genome_assembly,_chromosome:_1	AUGUSTUS	stop_codon	82994182	82994184	.	+	0	ID=g3161.t1.stop1;Parent=g3161.t1;
OY759168.1_Sturmia_bella_genome_assembly,_chromosome:_1	AUGUSTUS	gene	82994201	82994860	.	+	.	ID=g3162;
OY759168.1_Sturmia_bella_genome_assembly,_chromosome:_1	AUGUSTUS	mRNA	82994201	82994860	0.96	+	.	ID=g3162.t1;Parent=g3162;
OY759168.1_Sturmia_bella_genome_assembly,_chromosome:_1	AUGUSTUS	start_codon	82994201	82994203	.	+	0	ID=g3162.t1.start1;Parent=g3162.t1;
OY759168.1_Sturmia_bella_genome_assembly,_chromosome:_1	AUGUSTUS	CDS	82994201	82994860	0.96	+	0	ID=g3162.t1.CDS1;Parent=g3162.t1;
OY759168.1_Sturmia_bella_genome_assembly,_chromosome:_1	AUGUSTUS	exon	82994201	82994860	.	+	.	ID=g3162.t1.exon1;Parent=g3162.t1;
OY759168.1_Sturmia_bella_genome_assembly,_chromosome:_1	AUGUSTUS	stop_codon	82994858	82994860	.	+	0	ID=g3162.t1.stop1;Parent=g3162.t1;
OY759168.1_Sturmia_bella_genome_assembly,_chromosome:_1	AUGUSTUS	gene	82995047	82995835	.	+	.	ID=g3163;
OY759168.1_Sturmia_bella_genome_assembly,_chromosome:_1	AUGUSTUS	mRNA	82995047	82995835	0.96	+	.	ID=g3163.t1;Parent=g3163;
OY759168.1_Sturmia_bella_genome_assembly,_chromosome:_1	AUGUSTUS	start_codon	82995047	82995049	.	+	0	ID=g3163.t1.start1;Parent=g3163.t1;
OY759168.1_Sturmia_bella_genome_assembly,_chromosome:_1	AUGUSTUS	CDS	82995047	82995835	0.96	+	0	ID=g3163.t1.CDS1;Parent=g3163.t1;
OY759168.1_Sturmia_bella_genome_assembly,_chromosome:_1	AUGUSTUS	exon	82995047	82995835	.	+	.	ID=g3163.t1.exon1;Parent=g3163.t1;
OY759168.1_Sturmia_bella_genome_assembly,_chromosome:_1	AUGUSTUS	stop_codon	82995833	82995835	.	+	0	ID=g3163.t1.stop1;Parent=g3163.t1;
OY759168.1_Sturmia_bella_genome_assembly,_chromosome:_1	AUGUSTUS	gene	82995851	82996231	.	+	.	ID=g3164;
OY759168.1_Sturmia_bella_genome_assembly,_chromosome:_1	AUGUSTUS	mRNA	82995851	82996231	0.53	+	.	ID=g3164.t1;Parent=g3164;
OY759168.1_Sturmia_bella_genome_assembly,_chromosome:_1	AUGUSTUS	start_codon	82995851	82995853	.	+	0	ID=g3164.t1.start1;Parent=g3164.t1;
OY759168.1_Sturmia_bella_genome_assembly,_chromosome:_1	AUGUSTUS	CDS	82995851	82996231	0.53	+	0	ID=g3164.t1.CDS1;Parent=g3164.t1;
OY759168.1_Sturmia_bella_genome_assembly,_chromosome:_1	AUGUSTUS	exon	82995851	82996231	.	+	.	ID=g3164.t1.exon1;Parent=g3164.t1;
OY759168.1_Sturmia_bella_genome_assembly,_chromosome:_1	AUGUSTUS	stop_codon	82996229	82996231	.	+	0	ID=g3164.t1.stop1;Parent=g3164.t1;
OY759168.1_Sturmia_bella_genome_assembly,_chromosome:_1	AUGUSTUS	gene	82996633	82996986	.	+	.	ID=g3165;
OY759168.1_Sturmia_bella_genome_assembly,_chromosome:_1	AUGUSTUS	mRNA	82996633	82996986	0.61	+	.	ID=g3165.t1;Parent=g3165;
OY759168.1_Sturmia_bella_genome_assembly,_chromosome:_1	AUGUSTUS	start_codon	82996633	82996635	.	+	0	ID=g3165.t1.start1;Parent=g3165.t1;
OY759168.1_Sturmia_bella_genome_assembly,_chromosome:_1	AUGUSTUS	CDS	82996633	82996986	0.61	+	0	ID=g3165.t1.CDS1;Parent=g3165.t1;
OY759168.1_Sturmia_bella_genome_assembly,_chromosome:_1	AUGUSTUS	exon	82996633	82996986	.	+	.	ID=g3165.t1.exon1;Parent=g3165.t1;
OY759168.1_Sturmia_bella_genome_assembly,_chromosome:_1	AUGUSTUS	stop_codon	82996984	82996986	.	+	0	ID=g3165.t1.stop1;Parent=g3165.t1;
OY759168.1_Sturmia_bella_genome_assembly,_chromosome:_1	AUGUSTUS	gene	82997733	82998191	.	+	.	ID=g3166;
OY759168.1_Sturmia_bella_genome_assembly,_chromosome:_1	AUGUSTUS	mRNA	82997733	82998191	0.61	+	.	ID=g3166.t1;Parent=g3166;
OY759168.1_Sturmia_bella_genome_assembly,_chromosome:_1	AUGUSTUS	start_codon	82997733	82997735	.	+	0	ID=g3166.t1.start1;Parent=g3166.t1;
OY759168.1_Sturmia_bella_genome_assembly,_chromosome:_1	AUGUSTUS	CDS	82997733	82998191	0.61	+	0	ID=g3166.t1.CDS1;Parent=g3166.t1;
OY759168.1_Sturmia_bella_genome_assembly,_chromosome:_1	AUGUSTUS	exon	82997733	82998191	.	+	.	ID=g3166.t1.exon1;Parent=g3166.t1;
OY759168.1_Sturmia_bella_genome_assembly,_chromosome:_1	AUGUSTUS	stop_codon	82998189	82998191	.	+	0	ID=g3166.t1.stop1;Parent=g3166.t1;
OY759168.1_Sturmia_bella_genome_assembly,_chromosome:_1	AUGUSTUS	gene	82999170	83000558	.	+	.	ID=g3167;
OY759168.1_Sturmia_bella_genome_assembly,_chromosome:_1	AUGUSTUS	mRNA	82999170	83000558	0.5	+	.	ID=g3167.t1;Parent=g3167;
OY759168.1_Sturmia_bella_genome_assembly,_chromosome:_1	AUGUSTUS	start_codon	82999170	82999172	.	+	0	ID=g3167.t1.start1;Parent=g3167.t1;
OY759168.1_Sturmia_bella_genome_assembly,_chromosome:_1	AUGUSTUS	CDS	82999170	83000558	0.5	+	0	ID=g3167.t1.CDS1;Parent=g3167.t1;
OY759168.1_Sturmia_bella_genome_assembly,_chromosome:_1	AUGUSTUS	exon	82999170	83000558	.	+	.	ID=g3167.t1.exon1;Parent=g3167.t1;
OY759168.1_Sturmia_bella_genome_assembly,_chromosome:_1	AUGUSTUS	stop_codon	83000556	83000558	.	+	0	ID=g3167.t1.stop1;Parent=g3167.t1;
OY759168.1_Sturmia_bella_genome_assembly,_chromosome:_1	AUGUSTUS	gene	83000850	83001470	.	+	.	ID=g3168;
OY759168.1_Sturmia_bella_genome_assembly,_chromosome:_1	AUGUSTUS	mRNA	83000850	83001470	0.54	+	.	ID=g3168.t1;Parent=g3168;
OY759168.1_Sturmia_bella_genome_assembly,_chromosome:_1	AUGUSTUS	start_codon	83000850	83000852	.	+	0	ID=g3168.t1.start1;Parent=g3168.t1;
OY759168.1_Sturmia_bella_genome_assembly,_chromosome:_1	AUGUSTUS	CDS	83000850	83001470	0.54	+	0	ID=g3168.t1.CDS1;Parent=g3168.t1;
OY759168.1_Sturmia_bella_genome_assembly,_chromosome:_1	AUGUSTUS	exon	83000850	83001470	.	+	.	ID=g3168.t1.exon1;Parent=g3168.t1;
OY759168.1_Sturmia_bella_genome_assembly,_chromosome:_1	AUGUSTUS	stop_codon	83001468	83001470	.	+	0	ID=g3168.t1.stop1;Parent=g3168.t1;
OY759168.1_Sturmia_bella_genome_assembly,_chromosome:_1	AUGUSTUS	gene	83001610	83001963	.	+	.	ID=g3169;
OY759168.1_Sturmia_bella_genome_assembly,_chromosome:_1	AUGUSTUS	mRNA	83001610	83001963	0.7	+	.	ID=g3169.t1;Parent=g3169;
OY759168.1_Sturmia_bella_genome_assembly,_chromosome:_1	AUGUSTUS	start_codon	83001610	83001612	.	+	0	ID=g3169.t1.start1;Parent=g3169.t1;
OY759168.1_Sturmia_bella_genome_assembly,_chromosome:_1	AUGUSTUS	CDS	83001610	83001963	0.7	+	0	ID=g3169.t1.CDS1;Parent=g3169.t1;
OY759168.1_Sturmia_bella_genome_assembly,_chromosome:_1	AUGUSTUS	exon	83001610	83001963	.	+	.	ID=g3169.t1.exon1;Parent=g3169.t1;
OY759168.1_Sturmia_bella_genome_assembly,_chromosome:_1	AUGUSTUS	stop_codon	83001961	83001963	.	+	0	ID=g3169.t1.stop1;Parent=g3169.t1;
OY759168.1_Sturmia_bella_genome_assembly,_chromosome:_1	AUGUSTUS	gene	83002710	83003294	.	+	.	ID=g3170;
OY759168.1_Sturmia_bella_genome_assembly,_chromosome:_1	AUGUSTUS	mRNA	83002710	83003294	0.89	+	.	ID=g3170.t1;Parent=g3170;
OY759168.1_Sturmia_bella_genome_assembly,_chromosome:_1	AUGUSTUS	start_codon	83002710	83002712	.	+	0	ID=g3170.t1.start1;Parent=g3170.t1;
OY759168.1_Sturmia_bella_genome_assembly,_chromosome:_1	AUGUSTUS	CDS	83002710	83003294	0.89	+	0	ID=g3170.t1.CDS1;Parent=g3170.t1;
OY759168.1_Sturmia_bella_genome_assembly,_chromosome:_1	AUGUSTUS	exon	83002710	83003294	.	+	.	ID=g3170.t1.exon1;Parent=g3170.t1;
OY759168.1_Sturmia_bella_genome_assembly,_chromosome:_1	AUGUSTUS	stop_codon	83003292	83003294	.	+	0	ID=g3170.t1.stop1;Parent=g3170.t1;
OY759168.1_Sturmia_bella_genome_assembly,_chromosome:_1	AUGUSTUS	gene	83003998	83004417	.	+	.	ID=g3171;
OY759168.1_Sturmia_bella_genome_assembly,_chromosome:_1	AUGUSTUS	mRNA	83003998	83004417	0.7	+	.	ID=g3171.t1;Parent=g3171;
OY759168.1_Sturmia_bella_genome_assembly,_chromosome:_1	AUGUSTUS	start_codon	83003998	83004000	.	+	0	ID=g3171.t1.start1;Parent=g3171.t1;
OY759168.1_Sturmia_bella_genome_assembly,_chromosome:_1	AUGUSTUS	CDS	83003998	83004417	0.7	+	0	ID=g3171.t1.CDS1;Parent=g3171.t1;
OY759168.1_Sturmia_bella_genome_assembly,_chromosome:_1	AUGUSTUS	exon	83003998	83004417	.	+	.	ID=g3171.t1.exon1;Parent=g3171.t1;
OY759168.1_Sturmia_bella_genome_assembly,_chromosome:_1	AUGUSTUS	stop_codon	83004415	83004417	.	+	0	ID=g3171.t1.stop1;Parent=g3171.t1;
OY759168.1_Sturmia_bella_genome_assembly,_chromosome:_1	AUGUSTUS	gene	83004555	83005535	.	+	.	ID=g3172;
OY759168.1_Sturmia_bella_genome_assembly,_chromosome:_1	AUGUSTUS	mRNA	83004555	83005535	0.6	+	.	ID=g3172.t1;Parent=g3172;
OY759168.1_Sturmia_bella_genome_assembly,_chromosome:_1	AUGUSTUS	start_codon	83004555	83004557	.	+	0	ID=g3172.t1.start1;Parent=g3172.t1;
OY759168.1_Sturmia_bella_genome_assembly,_chromosome:_1	AUGUSTUS	CDS	83004555	83005535	0.6	+	0	ID=g3172.t1.CDS1;Parent=g3172.t1;
OY759168.1_Sturmia_bella_genome_assembly,_chromosome:_1	AUGUSTUS	exon	83004555	83005535	.	+	.	ID=g3172.t1.exon1;Parent=g3172.t1;
OY759168.1_Sturmia_bella_genome_assembly,_chromosome:_1	AUGUSTUS	stop_codon	83005533	83005535	.	+	0	ID=g3172.t1.stop1;Parent=g3172.t1;
OY759168.1_Sturmia_bella_genome_assembly,_chromosome:_1	AUGUSTUS	gene	83005915	83006481	.	+	.	ID=g3173;
OY759168.1_Sturmia_bella_genome_assembly,_chromosome:_1	AUGUSTUS	mRNA	83005915	83006481	0.98	+	.	ID=g3173.t1;Parent=g3173;
OY759168.1_Sturmia_bella_genome_assembly,_chromosome:_1	AUGUSTUS	start_codon	83005915	83005917	.	+	0	ID=g3173.t1.start1;Parent=g3173.t1;
OY759168.1_Sturmia_bella_genome_assembly,_chromosome:_1	AUGUSTUS	CDS	83005915	83006481	0.98	+	0	ID=g3173.t1.CDS1;Parent=g3173.t1;
OY759168.1_Sturmia_bella_genome_assembly,_chromosome:_1	AUGUSTUS	exon	83005915	83006481	.	+	.	ID=g3173.t1.exon1;Parent=g3173.t1;
OY759168.1_Sturmia_bella_genome_assembly,_chromosome:_1	AUGUSTUS	stop_codon	83006479	83006481	.	+	0	ID=g3173.t1.stop1;Parent=g3173.t1;
OY759168.1_Sturmia_bella_genome_assembly,_chromosome:_1	AUGUSTUS	gene	83006949	83007923	.	+	.	ID=g3174;
OY759168.1_Sturmia_bella_genome_assembly,_chromosome:_1	AUGUSTUS	mRNA	83006949	83007923	0.88	+	.	ID=g3174.t1;Parent=g3174;
OY759168.1_Sturmia_bella_genome_assembly,_chromosome:_1	AUGUSTUS	start_codon	83006949	83006951	.	+	0	ID=g3174.t1.start1;Parent=g3174.t1;
OY759168.1_Sturmia_bella_genome_assembly,_chromosome:_1	AUGUSTUS	CDS	83006949	83007923	0.88	+	0	ID=g3174.t1.CDS1;Parent=g3174.t1;
OY759168.1_Sturmia_bella_genome_assembly,_chromosome:_1	AUGUSTUS	exon	83006949	83007923	.	+	.	ID=g3174.t1.exon1;Parent=g3174.t1;
OY759168.1_Sturmia_bella_genome_assembly,_chromosome:_1	AUGUSTUS	stop_codon	83007921	83007923	.	+	0	ID=g3174.t1.stop1;Parent=g3174.t1;
OY759168.1_Sturmia_bella_genome_assembly,_chromosome:_1	AUGUSTUS	gene	83008093	83008611	.	+	.	ID=g3175;
OY759168.1_Sturmia_bella_genome_assembly,_chromosome:_1	AUGUSTUS	mRNA	83008093	83008611	0.88	+	.	ID=g3175.t1;Parent=g3175;
OY759168.1_Sturmia_bella_genome_assembly,_chromosome:_1	AUGUSTUS	start_codon	83008093	83008095	.	+	0	ID=g3175.t1.start1;Parent=g3175.t1;
OY759168.1_Sturmia_bella_genome_assembly,_chromosome:_1	AUGUSTUS	CDS	83008093	83008611	0.88	+	0	ID=g3175.t1.CDS1;Parent=g3175.t1;
OY759168.1_Sturmia_bella_genome_assembly,_chromosome:_1	AUGUSTUS	exon	83008093	83008611	.	+	.	ID=g3175.t1.exon1;Parent=g3175.t1;
OY759168.1_Sturmia_bella_genome_assembly,_chromosome:_1	AUGUSTUS	stop_codon	83008609	83008611	.	+	0	ID=g3175.t1.stop1;Parent=g3175.t1;
OY759168.1_Sturmia_bella_genome_assembly,_chromosome:_1	AUGUSTUS	gene	83008639	83009784	.	+	.	ID=g3176;
OY759168.1_Sturmia_bella_genome_assembly,_chromosome:_1	AUGUSTUS	mRNA	83008639	83009784	0.96	+	.	ID=g3176.t1;Parent=g3176;
OY759168.1_Sturmia_bella_genome_assembly,_chromosome:_1	AUGUSTUS	start_codon	83008639	83008641	.	+	0	ID=g3176.t1.start1;Parent=g3176.t1;
OY759168.1_Sturmia_bella_genome_assembly,_chromosome:_1	AUGUSTUS	CDS	83008639	83009784	0.96	+	0	ID=g3176.t1.CDS1;Parent=g3176.t1;
OY759168.1_Sturmia_bella_genome_assembly,_chromosome:_1	AUGUSTUS	exon	83008639	83009784	.	+	.	ID=g3176.t1.exon1;Parent=g3176.t1;
OY759168.1_Sturmia_bella_genome_assembly,_chromosome:_1	AUGUSTUS	stop_codon	83009782	83009784	.	+	0	ID=g3176.t1.stop1;Parent=g3176.t1;
OY759168.1_Sturmia_bella_genome_assembly,_chromosome:_1	AUGUSTUS	gene	83010223	83011290	.	+	.	ID=g3177;
OY759168.1_Sturmia_bella_genome_assembly,_chromosome:_1	AUGUSTUS	mRNA	83010223	83011290	0.77	+	.	ID=g3177.t1;Parent=g3177;
OY759168.1_Sturmia_bella_genome_assembly,_chromosome:_1	AUGUSTUS	start_codon	83010223	83010225	.	+	0	ID=g3177.t1.start1;Parent=g3177.t1;
OY759168.1_Sturmia_bella_genome_assembly,_chromosome:_1	AUGUSTUS	CDS	83010223	83011290	0.77	+	0	ID=g3177.t1.CDS1;Parent=g3177.t1;
OY759168.1_Sturmia_bella_genome_assembly,_chromosome:_1	AUGUSTUS	exon	83010223	83011290	.	+	.	ID=g3177.t1.exon1;Parent=g3177.t1;
OY759168.1_Sturmia_bella_genome_assembly,_chromosome:_1	AUGUSTUS	stop_codon	83011288	83011290	.	+	0	ID=g3177.t1.stop1;Parent=g3177.t1;
OY759168.1_Sturmia_bella_genome_assembly,_chromosome:_1	AUGUSTUS	gene	83011460	83011978	.	+	.	ID=g3178;
OY759168.1_Sturmia_bella_genome_assembly,_chromosome:_1	AUGUSTUS	mRNA	83011460	83011978	0.82	+	.	ID=g3178.t1;Parent=g3178;
OY759168.1_Sturmia_bella_genome_assembly,_chromosome:_1	AUGUSTUS	start_codon	83011460	83011462	.	+	0	ID=g3178.t1.start1;Parent=g3178.t1;
OY759168.1_Sturmia_bella_genome_assembly,_chromosome:_1	AUGUSTUS	CDS	83011460	83011978	0.82	+	0	ID=g3178.t1.CDS1;Parent=g3178.t1;
OY759168.1_Sturmia_bella_genome_assembly,_chromosome:_1	AUGUSTUS	exon	83011460	83011978	.	+	.	ID=g3178.t1.exon1;Parent=g3178.t1;
OY759168.1_Sturmia_bella_genome_assembly,_chromosome:_1	AUGUSTUS	stop_codon	83011976	83011978	.	+	0	ID=g3178.t1.stop1;Parent=g3178.t1;
OY759168.1_Sturmia_bella_genome_assembly,_chromosome:_1	AUGUSTUS	gene	83012006	83013151	.	+	.	ID=g3179;
OY759168.1_Sturmia_bella_genome_assembly,_chromosome:_1	AUGUSTUS	mRNA	83012006	83013151	0.81	+	.	ID=g3179.t1;Parent=g3179;
OY759168.1_Sturmia_bella_genome_assembly,_chromosome:_1	AUGUSTUS	start_codon	83012006	83012008	.	+	0	ID=g3179.t1.start1;Parent=g3179.t1;
OY759168.1_Sturmia_bella_genome_assembly,_chromosome:_1	AUGUSTUS	CDS	83012006	83013151	0.81	+	0	ID=g3179.t1.CDS1;Parent=g3179.t1;
OY759168.1_Sturmia_bella_genome_assembly,_chromosome:_1	AUGUSTUS	exon	83012006	83013151	.	+	.	ID=g3179.t1.exon1;Parent=g3179.t1;
OY759168.1_Sturmia_bella_genome_assembly,_chromosome:_1	AUGUSTUS	stop_codon	83013149	83013151	.	+	0	ID=g3179.t1.stop1;Parent=g3179.t1;
OY759168.1_Sturmia_bella_genome_assembly,_chromosome:_1	AUGUSTUS	gene	83013249	83013881	.	+	.	ID=g3180;
OY759168.1_Sturmia_bella_genome_assembly,_chromosome:_1	AUGUSTUS	mRNA	83013249	83013881	0.56	+	.	ID=g3180.t1;Parent=g3180;
OY759168.1_Sturmia_bella_genome_assembly,_chromosome:_1	AUGUSTUS	start_codon	83013249	83013251	.	+	0	ID=g3180.t1.start1;Parent=g3180.t1;
OY759168.1_Sturmia_bella_genome_assembly,_chromosome:_1	AUGUSTUS	CDS	83013249	83013881	0.56	+	0	ID=g3180.t1.CDS1;Parent=g3180.t1;
OY759168.1_Sturmia_bella_genome_assembly,_chromosome:_1	AUGUSTUS	exon	83013249	83013881	.	+	.	ID=g3180.t1.exon1;Parent=g3180.t1;
OY759168.1_Sturmia_bella_genome_assembly,_chromosome:_1	AUGUSTUS	stop_codon	83013879	83013881	.	+	0	ID=g3180.t1.stop1;Parent=g3180.t1;
OY759168.1_Sturmia_bella_genome_assembly,_chromosome:_1	AUGUSTUS	gene	83014711	83015940	.	+	.	ID=g3181;
OY759168.1_Sturmia_bella_genome_assembly,_chromosome:_1	AUGUSTUS	mRNA	83014711	83015940	0.56	+	.	ID=g3181.t1;Parent=g3181;
OY759168.1_Sturmia_bella_genome_assembly,_chromosome:_1	AUGUSTUS	start_codon	83014711	83014713	.	+	0	ID=g3181.t1.start1;Parent=g3181.t1;
OY759168.1_Sturmia_bella_genome_assembly,_chromosome:_1	AUGUSTUS	CDS	83014711	83015940	0.56	+	0	ID=g3181.t1.CDS1;Parent=g3181.t1;
OY759168.1_Sturmia_bella_genome_assembly,_chromosome:_1	AUGUSTUS	exon	83014711	83015940	.	+	.	ID=g3181.t1.exon1;Parent=g3181.t1;
OY759168.1_Sturmia_bella_genome_assembly,_chromosome:_1	AUGUSTUS	stop_codon	83015938	83015940	.	+	0	ID=g3181.t1.stop1;Parent=g3181.t1;
OY759168.1_Sturmia_bella_genome_assembly,_chromosome:_1	AUGUSTUS	gene	83015959	83016609	.	+	.	ID=g3182;
OY759168.1_Sturmia_bella_genome_assembly,_chromosome:_1	AUGUSTUS	mRNA	83015959	83016609	0.75	+	.	ID=g3182.t1;Parent=g3182;
OY759168.1_Sturmia_bella_genome_assembly,_chromosome:_1	AUGUSTUS	start_codon	83015959	83015961	.	+	0	ID=g3182.t1.start1;Parent=g3182.t1;
OY759168.1_Sturmia_bella_genome_assembly,_chromosome:_1	AUGUSTUS	CDS	83015959	83016609	0.75	+	0	ID=g3182.t1.CDS1;Parent=g3182.t1;
OY759168.1_Sturmia_bella_genome_assembly,_chromosome:_1	AUGUSTUS	exon	83015959	83016609	.	+	.	ID=g3182.t1.exon1;Parent=g3182.t1;
OY759168.1_Sturmia_bella_genome_assembly,_chromosome:_1	AUGUSTUS	stop_codon	83016607	83016609	.	+	0	ID=g3182.t1.stop1;Parent=g3182.t1;
OY759168.1_Sturmia_bella_genome_assembly,_chromosome:_1	AUGUSTUS	gene	83017158	83017808	.	+	.	ID=g3183;
OY759168.1_Sturmia_bella_genome_assembly,_chromosome:_1	AUGUSTUS	mRNA	83017158	83017808	0.97	+	.	ID=g3183.t1;Parent=g3183;
OY759168.1_Sturmia_bella_genome_assembly,_chromosome:_1	AUGUSTUS	start_codon	83017158	83017160	.	+	0	ID=g3183.t1.start1;Parent=g3183.t1;
OY759168.1_Sturmia_bella_genome_assembly,_chromosome:_1	AUGUSTUS	CDS	83017158	83017808	0.97	+	0	ID=g3183.t1.CDS1;Parent=g3183.t1;
OY759168.1_Sturmia_bella_genome_assembly,_chromosome:_1	AUGUSTUS	exon	83017158	83017808	.	+	.	ID=g3183.t1.exon1;Parent=g3183.t1;
OY759168.1_Sturmia_bella_genome_assembly,_chromosome:_1	AUGUSTUS	stop_codon	83017806	83017808	.	+	0	ID=g3183.t1.stop1;Parent=g3183.t1;
OY759168.1_Sturmia_bella_genome_assembly,_chromosome:_1	AUGUSTUS	gene	83017917	83019752	.	+	.	ID=g3184;
OY759168.1_Sturmia_bella_genome_assembly,_chromosome:_1	AUGUSTUS	mRNA	83017917	83019752	0.8	+	.	ID=g3184.t1;Parent=g3184;
OY759168.1_Sturmia_bella_genome_assembly,_chromosome:_1	AUGUSTUS	start_codon	83017917	83017919	.	+	0	ID=g3184.t1.start1;Parent=g3184.t1;
OY759168.1_Sturmia_bella_genome_assembly,_chromosome:_1	AUGUSTUS	CDS	83017917	83019752	0.8	+	0	ID=g3184.t1.CDS1;Parent=g3184.t1;
OY759168.1_Sturmia_bella_genome_assembly,_chromosome:_1	AUGUSTUS	exon	83017917	83019752	.	+	.	ID=g3184.t1.exon1;Parent=g3184.t1;
OY759168.1_Sturmia_bella_genome_assembly,_chromosome:_1	AUGUSTUS	stop_codon	83019750	83019752	.	+	0	ID=g3184.t1.stop1;Parent=g3184.t1;
OY759168.1_Sturmia_bella_genome_assembly,_chromosome:_1	AUGUSTUS	gene	83019857	83020861	.	+	.	ID=g3185;
OY759168.1_Sturmia_bella_genome_assembly,_chromosome:_1	AUGUSTUS	mRNA	83019857	83020861	0.71	+	.	ID=g3185.t1;Parent=g3185;
OY759168.1_Sturmia_bella_genome_assembly,_chromosome:_1	AUGUSTUS	start_codon	83019857	83019859	.	+	0	ID=g3185.t1.start1;Parent=g3185.t1;
OY759168.1_Sturmia_bella_genome_assembly,_chromosome:_1	AUGUSTUS	CDS	83019857	83020861	0.71	+	0	ID=g3185.t1.CDS1;Parent=g3185.t1;
OY759168.1_Sturmia_bella_genome_assembly,_chromosome:_1	AUGUSTUS	exon	83019857	83020861	.	+	.	ID=g3185.t1.exon1;Parent=g3185.t1;
OY759168.1_Sturmia_bella_genome_assembly,_chromosome:_1	AUGUSTUS	stop_codon	83020859	83020861	.	+	0	ID=g3185.t1.stop1;Parent=g3185.t1;
OY759168.1_Sturmia_bella_genome_assembly,_chromosome:_1	AUGUSTUS	gene	83020880	83021326	.	+	.	ID=g3186;
OY759168.1_Sturmia_bella_genome_assembly,_chromosome:_1	AUGUSTUS	mRNA	83020880	83021326	0.77	+	.	ID=g3186.t1;Parent=g3186;
OY759168.1_Sturmia_bella_genome_assembly,_chromosome:_1	AUGUSTUS	start_codon	83020880	83020882	.	+	0	ID=g3186.t1.start1;Parent=g3186.t1;
OY759168.1_Sturmia_bella_genome_assembly,_chromosome:_1	AUGUSTUS	CDS	83020880	83021326	0.77	+	0	ID=g3186.t1.CDS1;Parent=g3186.t1;
OY759168.1_Sturmia_bella_genome_assembly,_chromosome:_1	AUGUSTUS	exon	83020880	83021326	.	+	.	ID=g3186.t1.exon1;Parent=g3186.t1;
OY759168.1_Sturmia_bella_genome_assembly,_chromosome:_1	AUGUSTUS	stop_codon	83021324	83021326	.	+	0	ID=g3186.t1.stop1;Parent=g3186.t1;
OY759168.1_Sturmia_bella_genome_assembly,_chromosome:_1	AUGUSTUS	gene	83022277	83023158	.	+	.	ID=g3187;
OY759168.1_Sturmia_bella_genome_assembly,_chromosome:_1	AUGUSTUS	mRNA	83022277	83023158	1	+	.	ID=g3187.t1;Parent=g3187;
OY759168.1_Sturmia_bella_genome_assembly,_chromosome:_1	AUGUSTUS	start_codon	83022277	83022279	.	+	0	ID=g3187.t1.start1;Parent=g3187.t1;
OY759168.1_Sturmia_bella_genome_assembly,_chromosome:_1	AUGUSTUS	CDS	83022277	83023158	1	+	0	ID=g3187.t1.CDS1;Parent=g3187.t1;
OY759168.1_Sturmia_bella_genome_assembly,_chromosome:_1	AUGUSTUS	exon	83022277	83023158	.	+	.	ID=g3187.t1.exon1;Parent=g3187.t1;
OY759168.1_Sturmia_bella_genome_assembly,_chromosome:_1	AUGUSTUS	stop_codon	83023156	83023158	.	+	0	ID=g3187.t1.stop1;Parent=g3187.t1;
OY759168.1_Sturmia_bella_genome_assembly,_chromosome:_1	AUGUSTUS	gene	83023492	83023887	.	+	.	ID=g3188;
OY759168.1_Sturmia_bella_genome_assembly,_chromosome:_1	AUGUSTUS	mRNA	83023492	83023887	1	+	.	ID=g3188.t1;Parent=g3188;
OY759168.1_Sturmia_bella_genome_assembly,_chromosome:_1	AUGUSTUS	start_codon	83023492	83023494	.	+	0	ID=g3188.t1.start1;Parent=g3188.t1;
OY759168.1_Sturmia_bella_genome_assembly,_chromosome:_1	AUGUSTUS	CDS	83023492	83023887	1	+	0	ID=g3188.t1.CDS1;Parent=g3188.t1;
OY759168.1_Sturmia_bella_genome_assembly,_chromosome:_1	AUGUSTUS	exon	83023492	83023887	.	+	.	ID=g3188.t1.exon1;Parent=g3188.t1;
OY759168.1_Sturmia_bella_genome_assembly,_chromosome:_1	AUGUSTUS	stop_codon	83023885	83023887	.	+	0	ID=g3188.t1.stop1;Parent=g3188.t1;
OY759168.1_Sturmia_bella_genome_assembly,_chromosome:_1	AUGUSTUS	gene	83024192	83024605	.	+	.	ID=g3189;
OY759168.1_Sturmia_bella_genome_assembly,_chromosome:_1	AUGUSTUS	mRNA	83024192	83024605	0.52	+	.	ID=g3189.t1;Parent=g3189;
OY759168.1_Sturmia_bella_genome_assembly,_chromosome:_1	AUGUSTUS	start_codon	83024192	83024194	.	+	0	ID=g3189.t1.start1;Parent=g3189.t1;
OY759168.1_Sturmia_bella_genome_assembly,_chromosome:_1	AUGUSTUS	CDS	83024192	83024605	0.52	+	0	ID=g3189.t1.CDS1;Parent=g3189.t1;
OY759168.1_Sturmia_bella_genome_assembly,_chromosome:_1	AUGUSTUS	exon	83024192	83024605	.	+	.	ID=g3189.t1.exon1;Parent=g3189.t1;
OY759168.1_Sturmia_bella_genome_assembly,_chromosome:_1	AUGUSTUS	stop_codon	83024603	83024605	.	+	0	ID=g3189.t1.stop1;Parent=g3189.t1;
OY759168.1_Sturmia_bella_genome_assembly,_chromosome:_1	AUGUSTUS	gene	83025490	83026239	.	+	.	ID=g3190;
OY759168.1_Sturmia_bella_genome_assembly,_chromosome:_1	AUGUSTUS	mRNA	83025490	83026239	0.52	+	.	ID=g3190.t1;Parent=g3190;
OY759168.1_Sturmia_bella_genome_assembly,_chromosome:_1	AUGUSTUS	start_codon	83025490	83025492	.	+	0	ID=g3190.t1.start1;Parent=g3190.t1;
OY759168.1_Sturmia_bella_genome_assembly,_chromosome:_1	AUGUSTUS	CDS	83025490	83026239	0.52	+	0	ID=g3190.t1.CDS1;Parent=g3190.t1;
OY759168.1_Sturmia_bella_genome_assembly,_chromosome:_1	AUGUSTUS	exon	83025490	83026239	.	+	.	ID=g3190.t1.exon1;Parent=g3190.t1;
OY759168.1_Sturmia_bella_genome_assembly,_chromosome:_1	AUGUSTUS	stop_codon	83026237	83026239	.	+	0	ID=g3190.t1.stop1;Parent=g3190.t1;
OY759168.1_Sturmia_bella_genome_assembly,_chromosome:_1	AUGUSTUS	gene	83027650	83028435	.	+	.	ID=g3191;
OY759168.1_Sturmia_bella_genome_assembly,_chromosome:_1	AUGUSTUS	mRNA	83027650	83028435	0.93	+	.	ID=g3191.t1;Parent=g3191;
OY759168.1_Sturmia_bella_genome_assembly,_chromosome:_1	AUGUSTUS	start_codon	83027650	83027652	.	+	0	ID=g3191.t1.start1;Parent=g3191.t1;
OY759168.1_Sturmia_bella_genome_assembly,_chromosome:_1	AUGUSTUS	CDS	83027650	83028435	0.93	+	0	ID=g3191.t1.CDS1;Parent=g3191.t1;
OY759168.1_Sturmia_bella_genome_assembly,_chromosome:_1	AUGUSTUS	exon	83027650	83028435	.	+	.	ID=g3191.t1.exon1;Parent=g3191.t1;
OY759168.1_Sturmia_bella_genome_assembly,_chromosome:_1	AUGUSTUS	stop_codon	83028433	83028435	.	+	0	ID=g3191.t1.stop1;Parent=g3191.t1;
OY759168.1_Sturmia_bella_genome_assembly,_chromosome:_1	AUGUSTUS	gene	83029073	83030410	.	+	.	ID=g3192;
OY759168.1_Sturmia_bella_genome_assembly,_chromosome:_1	AUGUSTUS	mRNA	83029073	83030410	0.29	+	.	ID=g3192.t1;Parent=g3192;
OY759168.1_Sturmia_bella_genome_assembly,_chromosome:_1	AUGUSTUS	start_codon	83029073	83029075	.	+	0	ID=g3192.t1.start1;Parent=g3192.t1;
OY759168.1_Sturmia_bella_genome_assembly,_chromosome:_1	AUGUSTUS	CDS	83029073	83029674	0.37	+	0	ID=g3192.t1.CDS1;Parent=g3192.t1;
OY759168.1_Sturmia_bella_genome_assembly,_chromosome:_1	AUGUSTUS	exon	83029073	83029674	.	+	.	ID=g3192.t1.exon1;Parent=g3192.t1;
OY759168.1_Sturmia_bella_genome_assembly,_chromosome:_1	AUGUSTUS	intron	83029675	83029860	0.29	+	.	ID=g3192.t1.intron1;Parent=g3192.t1;
OY759168.1_Sturmia_bella_genome_assembly,_chromosome:_1	AUGUSTUS	CDS	83029861	83030410	0.6	+	1	ID=g3192.t1.CDS2;Parent=g3192.t1;
OY759168.1_Sturmia_bella_genome_assembly,_chromosome:_1	AUGUSTUS	exon	83029861	83030410	.	+	.	ID=g3192.t1.exon2;Parent=g3192.t1;
OY759168.1_Sturmia_bella_genome_assembly,_chromosome:_1	AUGUSTUS	stop_codon	83030408	83030410	.	+	0	ID=g3192.t1.stop1;Parent=g3192.t1;
OY759168.1_Sturmia_bella_genome_assembly,_chromosome:_1	AUGUSTUS	gene	83030859	83031581	.	+	.	ID=g3193;
OY759168.1_Sturmia_bella_genome_assembly,_chromosome:_1	AUGUSTUS	mRNA	83030859	83031581	0.91	+	.	ID=g3193.t1;Parent=g3193;
OY759168.1_Sturmia_bella_genome_assembly,_chromosome:_1	AUGUSTUS	start_codon	83030859	83030861	.	+	0	ID=g3193.t1.start1;Parent=g3193.t1;
OY759168.1_Sturmia_bella_genome_assembly,_chromosome:_1	AUGUSTUS	CDS	83030859	83031581	0.91	+	0	ID=g3193.t1.CDS1;Parent=g3193.t1;
OY759168.1_Sturmia_bella_genome_assembly,_chromosome:_1	AUGUSTUS	exon	83030859	83031581	.	+	.	ID=g3193.t1.exon1;Parent=g3193.t1;
OY759168.1_Sturmia_bella_genome_assembly,_chromosome:_1	AUGUSTUS	stop_codon	83031579	83031581	.	+	0	ID=g3193.t1.stop1;Parent=g3193.t1;
OY759168.1_Sturmia_bella_genome_assembly,_chromosome:_1	AUGUSTUS	gene	83032736	83033965	.	+	.	ID=g3194;
OY759168.1_Sturmia_bella_genome_assembly,_chromosome:_1	AUGUSTUS	mRNA	83032736	83033965	0.75	+	.	ID=g3194.t1;Parent=g3194;
OY759168.1_Sturmia_bella_genome_assembly,_chromosome:_1	AUGUSTUS	start_codon	83032736	83032738	.	+	0	ID=g3194.t1.start1;Parent=g3194.t1;
OY759168.1_Sturmia_bella_genome_assembly,_chromosome:_1	AUGUSTUS	CDS	83032736	83033965	0.75	+	0	ID=g3194.t1.CDS1;Parent=g3194.t1;
OY759168.1_Sturmia_bella_genome_assembly,_chromosome:_1	AUGUSTUS	exon	83032736	83033965	.	+	.	ID=g3194.t1.exon1;Parent=g3194.t1;
OY759168.1_Sturmia_bella_genome_assembly,_chromosome:_1	AUGUSTUS	stop_codon	83033963	83033965	.	+	0	ID=g3194.t1.stop1;Parent=g3194.t1;
OY759168.1_Sturmia_bella_genome_assembly,_chromosome:_1	AUGUSTUS	gene	83034003	83034956	.	+	.	ID=g3195;
OY759168.1_Sturmia_bella_genome_assembly,_chromosome:_1	AUGUSTUS	mRNA	83034003	83034956	0.73	+	.	ID=g3195.t1;Parent=g3195;
OY759168.1_Sturmia_bella_genome_assembly,_chromosome:_1	AUGUSTUS	start_codon	83034003	83034005	.	+	0	ID=g3195.t1.start1;Parent=g3195.t1;
OY759168.1_Sturmia_bella_genome_assembly,_chromosome:_1	AUGUSTUS	CDS	83034003	83034956	0.73	+	0	ID=g3195.t1.CDS1;Parent=g3195.t1;
OY759168.1_Sturmia_bella_genome_assembly,_chromosome:_1	AUGUSTUS	exon	83034003	83034956	.	+	.	ID=g3195.t1.exon1;Parent=g3195.t1;
OY759168.1_Sturmia_bella_genome_assembly,_chromosome:_1	AUGUSTUS	stop_codon	83034954	83034956	.	+	0	ID=g3195.t1.stop1;Parent=g3195.t1;
OY759168.1_Sturmia_bella_genome_assembly,_chromosome:_1	AUGUSTUS	gene	83035033	83036847	.	+	.	ID=g3196;
OY759168.1_Sturmia_bella_genome_assembly,_chromosome:_1	AUGUSTUS	mRNA	83035033	83036847	0.77	+	.	ID=g3196.t1;Parent=g3196;
OY759168.1_Sturmia_bella_genome_assembly,_chromosome:_1	AUGUSTUS	start_codon	83035033	83035035	.	+	0	ID=g3196.t1.start1;Parent=g3196.t1;
OY759168.1_Sturmia_bella_genome_assembly,_chromosome:_1	AUGUSTUS	CDS	83035033	83036847	0.77	+	0	ID=g3196.t1.CDS1;Parent=g3196.t1;
OY759168.1_Sturmia_bella_genome_assembly,_chromosome:_1	AUGUSTUS	exon	83035033	83036847	.	+	.	ID=g3196.t1.exon1;Parent=g3196.t1;
OY759168.1_Sturmia_bella_genome_assembly,_chromosome:_1	AUGUSTUS	stop_codon	83036845	83036847	.	+	0	ID=g3196.t1.stop1;Parent=g3196.t1;
OY759168.1_Sturmia_bella_genome_assembly,_chromosome:_1	AUGUSTUS	gene	83037181	83037699	.	+	.	ID=g3197;
OY759168.1_Sturmia_bella_genome_assembly,_chromosome:_1	AUGUSTUS	mRNA	83037181	83037699	0.98	+	.	ID=g3197.t1;Parent=g3197;
OY759168.1_Sturmia_bella_genome_assembly,_chromosome:_1	AUGUSTUS	start_codon	83037181	83037183	.	+	0	ID=g3197.t1.start1;Parent=g3197.t1;
OY759168.1_Sturmia_bella_genome_assembly,_chromosome:_1	AUGUSTUS	CDS	83037181	83037699	0.98	+	0	ID=g3197.t1.CDS1;Parent=g3197.t1;
OY759168.1_Sturmia_bella_genome_assembly,_chromosome:_1	AUGUSTUS	exon	83037181	83037699	.	+	.	ID=g3197.t1.exon1;Parent=g3197.t1;
OY759168.1_Sturmia_bella_genome_assembly,_chromosome:_1	AUGUSTUS	stop_codon	83037697	83037699	.	+	0	ID=g3197.t1.stop1;Parent=g3197.t1;
OY759168.1_Sturmia_bella_genome_assembly,_chromosome:_1	AUGUSTUS	gene	83039261	83039938	.	+	.	ID=g3198;
OY759168.1_Sturmia_bella_genome_assembly,_chromosome:_1	AUGUSTUS	mRNA	83039261	83039938	0.52	+	.	ID=g3198.t1;Parent=g3198;
OY759168.1_Sturmia_bella_genome_assembly,_chromosome:_1	AUGUSTUS	start_codon	83039261	83039263	.	+	0	ID=g3198.t1.start1;Parent=g3198.t1;
OY759168.1_Sturmia_bella_genome_assembly,_chromosome:_1	AUGUSTUS	CDS	83039261	83039938	0.52	+	0	ID=g3198.t1.CDS1;Parent=g3198.t1;
OY759168.1_Sturmia_bella_genome_assembly,_chromosome:_1	AUGUSTUS	exon	83039261	83039938	.	+	.	ID=g3198.t1.exon1;Parent=g3198.t1;
OY759168.1_Sturmia_bella_genome_assembly,_chromosome:_1	AUGUSTUS	stop_codon	83039936	83039938	.	+	0	ID=g3198.t1.stop1;Parent=g3198.t1;
OY759168.1_Sturmia_bella_genome_assembly,_chromosome:_1	AUGUSTUS	gene	83041464	83041997	.	+	.	ID=g3199;
OY759168.1_Sturmia_bella_genome_assembly,_chromosome:_1	AUGUSTUS	mRNA	83041464	83041997	0.93	+	.	ID=g3199.t1;Parent=g3199;
OY759168.1_Sturmia_bella_genome_assembly,_chromosome:_1	AUGUSTUS	start_codon	83041464	83041466	.	+	0	ID=g3199.t1.start1;Parent=g3199.t1;
OY759168.1_Sturmia_bella_genome_assembly,_chromosome:_1	AUGUSTUS	CDS	83041464	83041997	0.93	+	0	ID=g3199.t1.CDS1;Parent=g3199.t1;
OY759168.1_Sturmia_bella_genome_assembly,_chromosome:_1	AUGUSTUS	exon	83041464	83041997	.	+	.	ID=g3199.t1.exon1;Parent=g3199.t1;
OY759168.1_Sturmia_bella_genome_assembly,_chromosome:_1	AUGUSTUS	stop_codon	83041995	83041997	.	+	0	ID=g3199.t1.stop1;Parent=g3199.t1;
OY759168.1_Sturmia_bella_genome_assembly,_chromosome:_1	AUGUSTUS	gene	83042058	83042504	.	+	.	ID=g3200;
OY759168.1_Sturmia_bella_genome_assembly,_chromosome:_1	AUGUSTUS	mRNA	83042058	83042504	0.87	+	.	ID=g3200.t1;Parent=g3200;
OY759168.1_Sturmia_bella_genome_assembly,_chromosome:_1	AUGUSTUS	start_codon	83042058	83042060	.	+	0	ID=g3200.t1.start1;Parent=g3200.t1;
OY759168.1_Sturmia_bella_genome_assembly,_chromosome:_1	AUGUSTUS	CDS	83042058	83042504	0.87	+	0	ID=g3200.t1.CDS1;Parent=g3200.t1;
OY759168.1_Sturmia_bella_genome_assembly,_chromosome:_1	AUGUSTUS	exon	83042058	83042504	.	+	.	ID=g3200.t1.exon1;Parent=g3200.t1;
OY759168.1_Sturmia_bella_genome_assembly,_chromosome:_1	AUGUSTUS	stop_codon	83042502	83042504	.	+	0	ID=g3200.t1.stop1;Parent=g3200.t1;
OY759168.1_Sturmia_bella_genome_assembly,_chromosome:_1	AUGUSTUS	gene	83044399	83044800	.	+	.	ID=g3201;
OY759168.1_Sturmia_bella_genome_assembly,_chromosome:_1	AUGUSTUS	mRNA	83044399	83044800	0.56	+	.	ID=g3201.t1;Parent=g3201;
OY759168.1_Sturmia_bella_genome_assembly,_chromosome:_1	AUGUSTUS	start_codon	83044399	83044401	.	+	0	ID=g3201.t1.start1;Parent=g3201.t1;
OY759168.1_Sturmia_bella_genome_assembly,_chromosome:_1	AUGUSTUS	CDS	83044399	83044800	0.56	+	0	ID=g3201.t1.CDS1;Parent=g3201.t1;
OY759168.1_Sturmia_bella_genome_assembly,_chromosome:_1	AUGUSTUS	exon	83044399	83044800	.	+	.	ID=g3201.t1.exon1;Parent=g3201.t1;
OY759168.1_Sturmia_bella_genome_assembly,_chromosome:_1	AUGUSTUS	stop_codon	83044798	83044800	.	+	0	ID=g3201.t1.stop1;Parent=g3201.t1;
OY759168.1_Sturmia_bella_genome_assembly,_chromosome:_1	AUGUSTUS	gene	83045427	83046791	.	+	.	ID=g3202;
OY759168.1_Sturmia_bella_genome_assembly,_chromosome:_1	AUGUSTUS	mRNA	83045427	83046791	0.18	+	.	ID=g3202.t1;Parent=g3202;
OY759168.1_Sturmia_bella_genome_assembly,_chromosome:_1	AUGUSTUS	start_codon	83045427	83045429	.	+	0	ID=g3202.t1.start1;Parent=g3202.t1;
OY759168.1_Sturmia_bella_genome_assembly,_chromosome:_1	AUGUSTUS	CDS	83045427	83046055	0.24	+	0	ID=g3202.t1.CDS1;Parent=g3202.t1;
OY759168.1_Sturmia_bella_genome_assembly,_chromosome:_1	AUGUSTUS	exon	83045427	83046055	.	+	.	ID=g3202.t1.exon1;Parent=g3202.t1;
OY759168.1_Sturmia_bella_genome_assembly,_chromosome:_1	AUGUSTUS	intron	83046056	83046241	0.2	+	.	ID=g3202.t1.intron1;Parent=g3202.t1;
OY759168.1_Sturmia_bella_genome_assembly,_chromosome:_1	AUGUSTUS	CDS	83046242	83046791	0.38	+	1	ID=g3202.t1.CDS2;Parent=g3202.t1;
OY759168.1_Sturmia_bella_genome_assembly,_chromosome:_1	AUGUSTUS	exon	83046242	83046791	.	+	.	ID=g3202.t1.exon2;Parent=g3202.t1;
OY759168.1_Sturmia_bella_genome_assembly,_chromosome:_1	AUGUSTUS	stop_codon	83046789	83046791	.	+	0	ID=g3202.t1.stop1;Parent=g3202.t1;
OY759168.1_Sturmia_bella_genome_assembly,_chromosome:_1	AUGUSTUS	gene	83047240	83047962	.	+	.	ID=g3203;
OY759168.1_Sturmia_bella_genome_assembly,_chromosome:_1	AUGUSTUS	mRNA	83047240	83047962	0.95	+	.	ID=g3203.t1;Parent=g3203;
OY759168.1_Sturmia_bella_genome_assembly,_chromosome:_1	AUGUSTUS	start_codon	83047240	83047242	.	+	0	ID=g3203.t1.start1;Parent=g3203.t1;
OY759168.1_Sturmia_bella_genome_assembly,_chromosome:_1	AUGUSTUS	CDS	83047240	83047962	0.95	+	0	ID=g3203.t1.CDS1;Parent=g3203.t1;
OY759168.1_Sturmia_bella_genome_assembly,_chromosome:_1	AUGUSTUS	exon	83047240	83047962	.	+	.	ID=g3203.t1.exon1;Parent=g3203.t1;
OY759168.1_Sturmia_bella_genome_assembly,_chromosome:_1	AUGUSTUS	stop_codon	83047960	83047962	.	+	0	ID=g3203.t1.stop1;Parent=g3203.t1;
OY759168.1_Sturmia_bella_genome_assembly,_chromosome:_1	AUGUSTUS	gene	83047972	83048463	.	+	.	ID=g3204;
OY759168.1_Sturmia_bella_genome_assembly,_chromosome:_1	AUGUSTUS	mRNA	83047972	83048463	0.88	+	.	ID=g3204.t1;Parent=g3204;
OY759168.1_Sturmia_bella_genome_assembly,_chromosome:_1	AUGUSTUS	start_codon	83047972	83047974	.	+	0	ID=g3204.t1.start1;Parent=g3204.t1;
OY759168.1_Sturmia_bella_genome_assembly,_chromosome:_1	AUGUSTUS	CDS	83047972	83048463	0.88	+	0	ID=g3204.t1.CDS1;Parent=g3204.t1;
OY759168.1_Sturmia_bella_genome_assembly,_chromosome:_1	AUGUSTUS	exon	83047972	83048463	.	+	.	ID=g3204.t1.exon1;Parent=g3204.t1;
OY759168.1_Sturmia_bella_genome_assembly,_chromosome:_1	AUGUSTUS	stop_codon	83048461	83048463	.	+	0	ID=g3204.t1.stop1;Parent=g3204.t1;
OY759168.1_Sturmia_bella_genome_assembly,_chromosome:_1	AUGUSTUS	gene	83048803	83049573	.	+	.	ID=g3205;
OY759168.1_Sturmia_bella_genome_assembly,_chromosome:_1	AUGUSTUS	mRNA	83048803	83049573	0.94	+	.	ID=g3205.t1;Parent=g3205;
OY759168.1_Sturmia_bella_genome_assembly,_chromosome:_1	AUGUSTUS	start_codon	83048803	83048805	.	+	0	ID=g3205.t1.start1;Parent=g3205.t1;
OY759168.1_Sturmia_bella_genome_assembly,_chromosome:_1	AUGUSTUS	CDS	83048803	83049573	0.94	+	0	ID=g3205.t1.CDS1;Parent=g3205.t1;
OY759168.1_Sturmia_bella_genome_assembly,_chromosome:_1	AUGUSTUS	exon	83048803	83049573	.	+	.	ID=g3205.t1.exon1;Parent=g3205.t1;
OY759168.1_Sturmia_bella_genome_assembly,_chromosome:_1	AUGUSTUS	stop_codon	83049571	83049573	.	+	0	ID=g3205.t1.stop1;Parent=g3205.t1;
OY759168.1_Sturmia_bella_genome_assembly,_chromosome:_1	AUGUSTUS	gene	83049660	83050226	.	+	.	ID=g3206;
OY759168.1_Sturmia_bella_genome_assembly,_chromosome:_1	AUGUSTUS	mRNA	83049660	83050226	0.84	+	.	ID=g3206.t1;Parent=g3206;
OY759168.1_Sturmia_bella_genome_assembly,_chromosome:_1	AUGUSTUS	start_codon	83049660	83049662	.	+	0	ID=g3206.t1.start1;Parent=g3206.t1;
OY759168.1_Sturmia_bella_genome_assembly,_chromosome:_1	AUGUSTUS	CDS	83049660	83050226	0.84	+	0	ID=g3206.t1.CDS1;Parent=g3206.t1;
OY759168.1_Sturmia_bella_genome_assembly,_chromosome:_1	AUGUSTUS	exon	83049660	83050226	.	+	.	ID=g3206.t1.exon1;Parent=g3206.t1;
OY759168.1_Sturmia_bella_genome_assembly,_chromosome:_1	AUGUSTUS	stop_codon	83050224	83050226	.	+	0	ID=g3206.t1.stop1;Parent=g3206.t1;
OY759168.1_Sturmia_bella_genome_assembly,_chromosome:_1	AUGUSTUS	gene	83050335	83052155	.	+	.	ID=g3207;
OY759168.1_Sturmia_bella_genome_assembly,_chromosome:_1	AUGUSTUS	mRNA	83050335	83052155	0.94	+	.	ID=g3207.t1;Parent=g3207;
OY759168.1_Sturmia_bella_genome_assembly,_chromosome:_1	AUGUSTUS	start_codon	83050335	83050337	.	+	0	ID=g3207.t1.start1;Parent=g3207.t1;
OY759168.1_Sturmia_bella_genome_assembly,_chromosome:_1	AUGUSTUS	CDS	83050335	83052155	0.94	+	0	ID=g3207.t1.CDS1;Parent=g3207.t1;
OY759168.1_Sturmia_bella_genome_assembly,_chromosome:_1	AUGUSTUS	exon	83050335	83052155	.	+	.	ID=g3207.t1.exon1;Parent=g3207.t1;
OY759168.1_Sturmia_bella_genome_assembly,_chromosome:_1	AUGUSTUS	stop_codon	83052153	83052155	.	+	0	ID=g3207.t1.stop1;Parent=g3207.t1;
OY759168.1_Sturmia_bella_genome_assembly,_chromosome:_1	AUGUSTUS	gene	83052616	83053101	.	+	.	ID=g3208;
OY759168.1_Sturmia_bella_genome_assembly,_chromosome:_1	AUGUSTUS	mRNA	83052616	83053101	0.71	+	.	ID=g3208.t1;Parent=g3208;
OY759168.1_Sturmia_bella_genome_assembly,_chromosome:_1	AUGUSTUS	start_codon	83052616	83052618	.	+	0	ID=g3208.t1.start1;Parent=g3208.t1;
OY759168.1_Sturmia_bella_genome_assembly,_chromosome:_1	AUGUSTUS	CDS	83052616	83053101	0.71	+	0	ID=g3208.t1.CDS1;Parent=g3208.t1;
OY759168.1_Sturmia_bella_genome_assembly,_chromosome:_1	AUGUSTUS	exon	83052616	83053101	.	+	.	ID=g3208.t1.exon1;Parent=g3208.t1;
OY759168.1_Sturmia_bella_genome_assembly,_chromosome:_1	AUGUSTUS	stop_codon	83053099	83053101	.	+	0	ID=g3208.t1.stop1;Parent=g3208.t1;
OY759168.1_Sturmia_bella_genome_assembly,_chromosome:_1	AUGUSTUS	gene	83053155	83053946	.	+	.	ID=g3209;
OY759168.1_Sturmia_bella_genome_assembly,_chromosome:_1	AUGUSTUS	mRNA	83053155	83053946	0.7	+	.	ID=g3209.t1;Parent=g3209;
OY759168.1_Sturmia_bella_genome_assembly,_chromosome:_1	AUGUSTUS	start_codon	83053155	83053157	.	+	0	ID=g3209.t1.start1;Parent=g3209.t1;
OY759168.1_Sturmia_bella_genome_assembly,_chromosome:_1	AUGUSTUS	CDS	83053155	83053946	0.7	+	0	ID=g3209.t1.CDS1;Parent=g3209.t1;
OY759168.1_Sturmia_bella_genome_assembly,_chromosome:_1	AUGUSTUS	exon	83053155	83053946	.	+	.	ID=g3209.t1.exon1;Parent=g3209.t1;
OY759168.1_Sturmia_bella_genome_assembly,_chromosome:_1	AUGUSTUS	stop_codon	83053944	83053946	.	+	0	ID=g3209.t1.stop1;Parent=g3209.t1;
OY759168.1_Sturmia_bella_genome_assembly,_chromosome:_1	AUGUSTUS	gene	83058016	83058417	.	+	.	ID=g3210;
OY759168.1_Sturmia_bella_genome_assembly,_chromosome:_1	AUGUSTUS	mRNA	83058016	83058417	0.74	+	.	ID=g3210.t1;Parent=g3210;
OY759168.1_Sturmia_bella_genome_assembly,_chromosome:_1	AUGUSTUS	start_codon	83058016	83058018	.	+	0	ID=g3210.t1.start1;Parent=g3210.t1;
OY759168.1_Sturmia_bella_genome_assembly,_chromosome:_1	AUGUSTUS	CDS	83058016	83058417	0.74	+	0	ID=g3210.t1.CDS1;Parent=g3210.t1;
OY759168.1_Sturmia_bella_genome_assembly,_chromosome:_1	AUGUSTUS	exon	83058016	83058417	.	+	.	ID=g3210.t1.exon1;Parent=g3210.t1;
OY759168.1_Sturmia_bella_genome_assembly,_chromosome:_1	AUGUSTUS	stop_codon	83058415	83058417	.	+	0	ID=g3210.t1.stop1;Parent=g3210.t1;
OY759168.1_Sturmia_bella_genome_assembly,_chromosome:_1	AUGUSTUS	gene	83058553	83059380	.	+	.	ID=g3211;
OY759168.1_Sturmia_bella_genome_assembly,_chromosome:_1	AUGUSTUS	mRNA	83058553	83059380	0.64	+	.	ID=g3211.t1;Parent=g3211;
OY759168.1_Sturmia_bella_genome_assembly,_chromosome:_1	AUGUSTUS	start_codon	83058553	83058555	.	+	0	ID=g3211.t1.start1;Parent=g3211.t1;
OY759168.1_Sturmia_bella_genome_assembly,_chromosome:_1	AUGUSTUS	CDS	83058553	83059380	0.64	+	0	ID=g3211.t1.CDS1;Parent=g3211.t1;
OY759168.1_Sturmia_bella_genome_assembly,_chromosome:_1	AUGUSTUS	exon	83058553	83059380	.	+	.	ID=g3211.t1.exon1;Parent=g3211.t1;
OY759168.1_Sturmia_bella_genome_assembly,_chromosome:_1	AUGUSTUS	stop_codon	83059378	83059380	.	+	0	ID=g3211.t1.stop1;Parent=g3211.t1;
OY759168.1_Sturmia_bella_genome_assembly,_chromosome:_1	AUGUSTUS	gene	83059522	83060529	.	+	.	ID=g3212;
OY759168.1_Sturmia_bella_genome_assembly,_chromosome:_1	AUGUSTUS	mRNA	83059522	83060529	0.4	+	.	ID=g3212.t1;Parent=g3212;
OY759168.1_Sturmia_bella_genome_assembly,_chromosome:_1	AUGUSTUS	start_codon	83059522	83059524	.	+	0	ID=g3212.t1.start1;Parent=g3212.t1;
OY759168.1_Sturmia_bella_genome_assembly,_chromosome:_1	AUGUSTUS	CDS	83059522	83060529	0.4	+	0	ID=g3212.t1.CDS1;Parent=g3212.t1;
OY759168.1_Sturmia_bella_genome_assembly,_chromosome:_1	AUGUSTUS	exon	83059522	83060529	.	+	.	ID=g3212.t1.exon1;Parent=g3212.t1;
OY759168.1_Sturmia_bella_genome_assembly,_chromosome:_1	AUGUSTUS	stop_codon	83060527	83060529	.	+	0	ID=g3212.t1.stop1;Parent=g3212.t1;
OY759168.1_Sturmia_bella_genome_assembly,_chromosome:_1	AUGUSTUS	gene	83060590	83062653	.	+	.	ID=g3213;
OY759168.1_Sturmia_bella_genome_assembly,_chromosome:_1	AUGUSTUS	mRNA	83060590	83062653	1	+	.	ID=g3213.t1;Parent=g3213;
OY759168.1_Sturmia_bella_genome_assembly,_chromosome:_1	AUGUSTUS	start_codon	83060590	83060592	.	+	0	ID=g3213.t1.start1;Parent=g3213.t1;
OY759168.1_Sturmia_bella_genome_assembly,_chromosome:_1	AUGUSTUS	CDS	83060590	83062653	1	+	0	ID=g3213.t1.CDS1;Parent=g3213.t1;
OY759168.1_Sturmia_bella_genome_assembly,_chromosome:_1	AUGUSTUS	exon	83060590	83062653	.	+	.	ID=g3213.t1.exon1;Parent=g3213.t1;
OY759168.1_Sturmia_bella_genome_assembly,_chromosome:_1	AUGUSTUS	stop_codon	83062651	83062653	.	+	0	ID=g3213.t1.stop1;Parent=g3213.t1;
OY759168.1_Sturmia_bella_genome_assembly,_chromosome:_1	AUGUSTUS	gene	83062940	83063635	.	+	.	ID=g3214;
OY759168.1_Sturmia_bella_genome_assembly,_chromosome:_1	AUGUSTUS	mRNA	83062940	83063635	0.8	+	.	ID=g3214.t1;Parent=g3214;
OY759168.1_Sturmia_bella_genome_assembly,_chromosome:_1	AUGUSTUS	start_codon	83062940	83062942	.	+	0	ID=g3214.t1.start1;Parent=g3214.t1;
OY759168.1_Sturmia_bella_genome_assembly,_chromosome:_1	AUGUSTUS	CDS	83062940	83063635	0.8	+	0	ID=g3214.t1.CDS1;Parent=g3214.t1;
OY759168.1_Sturmia_bella_genome_assembly,_chromosome:_1	AUGUSTUS	exon	83062940	83063635	.	+	.	ID=g3214.t1.exon1;Parent=g3214.t1;
OY759168.1_Sturmia_bella_genome_assembly,_chromosome:_1	AUGUSTUS	stop_codon	83063633	83063635	.	+	0	ID=g3214.t1.stop1;Parent=g3214.t1;
OY759168.1_Sturmia_bella_genome_assembly,_chromosome:_1	AUGUSTUS	gene	83063887	83064816	.	+	.	ID=g3215;
OY759168.1_Sturmia_bella_genome_assembly,_chromosome:_1	AUGUSTUS	mRNA	83063887	83064816	0.92	+	.	ID=g3215.t1;Parent=g3215;
OY759168.1_Sturmia_bella_genome_assembly,_chromosome:_1	AUGUSTUS	start_codon	83063887	83063889	.	+	0	ID=g3215.t1.start1;Parent=g3215.t1;
OY759168.1_Sturmia_bella_genome_assembly,_chromosome:_1	AUGUSTUS	CDS	83063887	83064816	0.92	+	0	ID=g3215.t1.CDS1;Parent=g3215.t1;
OY759168.1_Sturmia_bella_genome_assembly,_chromosome:_1	AUGUSTUS	exon	83063887	83064816	.	+	.	ID=g3215.t1.exon1;Parent=g3215.t1;
OY759168.1_Sturmia_bella_genome_assembly,_chromosome:_1	AUGUSTUS	stop_codon	83064814	83064816	.	+	0	ID=g3215.t1.stop1;Parent=g3215.t1;
OY759168.1_Sturmia_bella_genome_assembly,_chromosome:_1	AUGUSTUS	gene	83065412	83066218	.	+	.	ID=g3216;
OY759168.1_Sturmia_bella_genome_assembly,_chromosome:_1	AUGUSTUS	mRNA	83065412	83066218	0.65	+	.	ID=g3216.t1;Parent=g3216;
OY759168.1_Sturmia_bella_genome_assembly,_chromosome:_1	AUGUSTUS	start_codon	83065412	83065414	.	+	0	ID=g3216.t1.start1;Parent=g3216.t1;
OY759168.1_Sturmia_bella_genome_assembly,_chromosome:_1	AUGUSTUS	CDS	83065412	83066218	0.65	+	0	ID=g3216.t1.CDS1;Parent=g3216.t1;
OY759168.1_Sturmia_bella_genome_assembly,_chromosome:_1	AUGUSTUS	exon	83065412	83066218	.	+	.	ID=g3216.t1.exon1;Parent=g3216.t1;
OY759168.1_Sturmia_bella_genome_assembly,_chromosome:_1	AUGUSTUS	stop_codon	83066216	83066218	.	+	0	ID=g3216.t1.stop1;Parent=g3216.t1;
OY759168.1_Sturmia_bella_genome_assembly,_chromosome:_1	AUGUSTUS	gene	83066399	83067271	.	+	.	ID=g3217;
OY759168.1_Sturmia_bella_genome_assembly,_chromosome:_1	AUGUSTUS	mRNA	83066399	83067271	0.94	+	.	ID=g3217.t1;Parent=g3217;
OY759168.1_Sturmia_bella_genome_assembly,_chromosome:_1	AUGUSTUS	start_codon	83066399	83066401	.	+	0	ID=g3217.t1.start1;Parent=g3217.t1;
OY759168.1_Sturmia_bella_genome_assembly,_chromosome:_1	AUGUSTUS	CDS	83066399	83067271	0.94	+	0	ID=g3217.t1.CDS1;Parent=g3217.t1;
OY759168.1_Sturmia_bella_genome_assembly,_chromosome:_1	AUGUSTUS	exon	83066399	83067271	.	+	.	ID=g3217.t1.exon1;Parent=g3217.t1;
OY759168.1_Sturmia_bella_genome_assembly,_chromosome:_1	AUGUSTUS	stop_codon	83067269	83067271	.	+	0	ID=g3217.t1.stop1;Parent=g3217.t1;
OY759168.1_Sturmia_bella_genome_assembly,_chromosome:_1	AUGUSTUS	gene	83067413	83068822	.	+	.	ID=g3218;
OY759168.1_Sturmia_bella_genome_assembly,_chromosome:_1	AUGUSTUS	mRNA	83067413	83068822	0.83	+	.	ID=g3218.t1;Parent=g3218;
OY759168.1_Sturmia_bella_genome_assembly,_chromosome:_1	AUGUSTUS	start_codon	83067413	83067415	.	+	0	ID=g3218.t1.start1;Parent=g3218.t1;
OY759168.1_Sturmia_bella_genome_assembly,_chromosome:_1	AUGUSTUS	CDS	83067413	83068822	0.83	+	0	ID=g3218.t1.CDS1;Parent=g3218.t1;
OY759168.1_Sturmia_bella_genome_assembly,_chromosome:_1	AUGUSTUS	exon	83067413	83068822	.	+	.	ID=g3218.t1.exon1;Parent=g3218.t1;
OY759168.1_Sturmia_bella_genome_assembly,_chromosome:_1	AUGUSTUS	stop_codon	83068820	83068822	.	+	0	ID=g3218.t1.stop1;Parent=g3218.t1;
OY759168.1_Sturmia_bella_genome_assembly,_chromosome:_1	AUGUSTUS	gene	83068861	83069292	.	+	.	ID=g3219;
OY759168.1_Sturmia_bella_genome_assembly,_chromosome:_1	AUGUSTUS	mRNA	83068861	83069292	0.76	+	.	ID=g3219.t1;Parent=g3219;
OY759168.1_Sturmia_bella_genome_assembly,_chromosome:_1	AUGUSTUS	start_codon	83068861	83068863	.	+	0	ID=g3219.t1.start1;Parent=g3219.t1;
OY759168.1_Sturmia_bella_genome_assembly,_chromosome:_1	AUGUSTUS	CDS	83068861	83069292	0.76	+	0	ID=g3219.t1.CDS1;Parent=g3219.t1;
OY759168.1_Sturmia_bella_genome_assembly,_chromosome:_1	AUGUSTUS	exon	83068861	83069292	.	+	.	ID=g3219.t1.exon1;Parent=g3219.t1;
OY759168.1_Sturmia_bella_genome_assembly,_chromosome:_1	AUGUSTUS	stop_codon	83069290	83069292	.	+	0	ID=g3219.t1.stop1;Parent=g3219.t1;
OY759168.1_Sturmia_bella_genome_assembly,_chromosome:_1	AUGUSTUS	gene	83069511	83071025	.	+	.	ID=g3220;
OY759168.1_Sturmia_bella_genome_assembly,_chromosome:_1	AUGUSTUS	mRNA	83069511	83071025	0.94	+	.	ID=g3220.t1;Parent=g3220;
OY759168.1_Sturmia_bella_genome_assembly,_chromosome:_1	AUGUSTUS	start_codon	83069511	83069513	.	+	0	ID=g3220.t1.start1;Parent=g3220.t1;
OY759168.1_Sturmia_bella_genome_assembly,_chromosome:_1	AUGUSTUS	CDS	83069511	83071025	0.94	+	0	ID=g3220.t1.CDS1;Parent=g3220.t1;
OY759168.1_Sturmia_bella_genome_assembly,_chromosome:_1	AUGUSTUS	exon	83069511	83071025	.	+	.	ID=g3220.t1.exon1;Parent=g3220.t1;
OY759168.1_Sturmia_bella_genome_assembly,_chromosome:_1	AUGUSTUS	stop_codon	83071023	83071025	.	+	0	ID=g3220.t1.stop1;Parent=g3220.t1;
OY759168.1_Sturmia_bella_genome_assembly,_chromosome:_1	AUGUSTUS	gene	83071075	83072793	.	+	.	ID=g3221;
OY759168.1_Sturmia_bella_genome_assembly,_chromosome:_1	AUGUSTUS	mRNA	83071075	83072793	0.77	+	.	ID=g3221.t1;Parent=g3221;
OY759168.1_Sturmia_bella_genome_assembly,_chromosome:_1	AUGUSTUS	start_codon	83071075	83071077	.	+	0	ID=g3221.t1.start1;Parent=g3221.t1;
OY759168.1_Sturmia_bella_genome_assembly,_chromosome:_1	AUGUSTUS	CDS	83071075	83072793	0.77	+	0	ID=g3221.t1.CDS1;Parent=g3221.t1;
OY759168.1_Sturmia_bella_genome_assembly,_chromosome:_1	AUGUSTUS	exon	83071075	83072793	.	+	.	ID=g3221.t1.exon1;Parent=g3221.t1;
OY759168.1_Sturmia_bella_genome_assembly,_chromosome:_1	AUGUSTUS	stop_codon	83072791	83072793	.	+	0	ID=g3221.t1.stop1;Parent=g3221.t1;
OY759168.1_Sturmia_bella_genome_assembly,_chromosome:_1	AUGUSTUS	gene	83073052	83073591	.	+	.	ID=g3222;
OY759168.1_Sturmia_bella_genome_assembly,_chromosome:_1	AUGUSTUS	mRNA	83073052	83073591	0.63	+	.	ID=g3222.t1;Parent=g3222;
OY759168.1_Sturmia_bella_genome_assembly,_chromosome:_1	AUGUSTUS	start_codon	83073052	83073054	.	+	0	ID=g3222.t1.start1;Parent=g3222.t1;
OY759168.1_Sturmia_bella_genome_assembly,_chromosome:_1	AUGUSTUS	CDS	83073052	83073591	0.63	+	0	ID=g3222.t1.CDS1;Parent=g3222.t1;
OY759168.1_Sturmia_bella_genome_assembly,_chromosome:_1	AUGUSTUS	exon	83073052	83073591	.	+	.	ID=g3222.t1.exon1;Parent=g3222.t1;
OY759168.1_Sturmia_bella_genome_assembly,_chromosome:_1	AUGUSTUS	stop_codon	83073589	83073591	.	+	0	ID=g3222.t1.stop1;Parent=g3222.t1;
OY759168.1_Sturmia_bella_genome_assembly,_chromosome:_1	AUGUSTUS	gene	83074631	83075629	.	+	.	ID=g3223;
OY759168.1_Sturmia_bella_genome_assembly,_chromosome:_1	AUGUSTUS	mRNA	83074631	83075629	0.42	+	.	ID=g3223.t1;Parent=g3223;
OY759168.1_Sturmia_bella_genome_assembly,_chromosome:_1	AUGUSTUS	start_codon	83074631	83074633	.	+	0	ID=g3223.t1.start1;Parent=g3223.t1;
OY759168.1_Sturmia_bella_genome_assembly,_chromosome:_1	AUGUSTUS	CDS	83074631	83075629	0.42	+	0	ID=g3223.t1.CDS1;Parent=g3223.t1;
OY759168.1_Sturmia_bella_genome_assembly,_chromosome:_1	AUGUSTUS	exon	83074631	83075629	.	+	.	ID=g3223.t1.exon1;Parent=g3223.t1;
OY759168.1_Sturmia_bella_genome_assembly,_chromosome:_1	AUGUSTUS	stop_codon	83075627	83075629	.	+	0	ID=g3223.t1.stop1;Parent=g3223.t1;
OY759168.1_Sturmia_bella_genome_assembly,_chromosome:_1	AUGUSTUS	gene	83075976	83076734	.	+	.	ID=g3224;
OY759168.1_Sturmia_bella_genome_assembly,_chromosome:_1	AUGUSTUS	mRNA	83075976	83076734	0.42	+	.	ID=g3224.t1;Parent=g3224;
OY759168.1_Sturmia_bella_genome_assembly,_chromosome:_1	AUGUSTUS	start_codon	83075976	83075978	.	+	0	ID=g3224.t1.start1;Parent=g3224.t1;
OY759168.1_Sturmia_bella_genome_assembly,_chromosome:_1	AUGUSTUS	CDS	83075976	83076734	0.42	+	0	ID=g3224.t1.CDS1;Parent=g3224.t1;
OY759168.1_Sturmia_bella_genome_assembly,_chromosome:_1	AUGUSTUS	exon	83075976	83076734	.	+	.	ID=g3224.t1.exon1;Parent=g3224.t1;
OY759168.1_Sturmia_bella_genome_assembly,_chromosome:_1	AUGUSTUS	stop_codon	83076732	83076734	.	+	0	ID=g3224.t1.stop1;Parent=g3224.t1;
OY759168.1_Sturmia_bella_genome_assembly,_chromosome:_1	AUGUSTUS	gene	83076878	83077570	.	+	.	ID=g3225;
OY759168.1_Sturmia_bella_genome_assembly,_chromosome:_1	AUGUSTUS	mRNA	83076878	83077570	0.75	+	.	ID=g3225.t1;Parent=g3225;
OY759168.1_Sturmia_bella_genome_assembly,_chromosome:_1	AUGUSTUS	start_codon	83076878	83076880	.	+	0	ID=g3225.t1.start1;Parent=g3225.t1;
OY759168.1_Sturmia_bella_genome_assembly,_chromosome:_1	AUGUSTUS	CDS	83076878	83077570	0.75	+	0	ID=g3225.t1.CDS1;Parent=g3225.t1;
OY759168.1_Sturmia_bella_genome_assembly,_chromosome:_1	AUGUSTUS	exon	83076878	83077570	.	+	.	ID=g3225.t1.exon1;Parent=g3225.t1;
OY759168.1_Sturmia_bella_genome_assembly,_chromosome:_1	AUGUSTUS	stop_codon	83077568	83077570	.	+	0	ID=g3225.t1.stop1;Parent=g3225.t1;
OY759168.1_Sturmia_bella_genome_assembly,_chromosome:_1	AUGUSTUS	gene	83078257	83080177	.	+	.	ID=g3226;
OY759168.1_Sturmia_bella_genome_assembly,_chromosome:_1	AUGUSTUS	mRNA	83078257	83080177	0.34	+	.	ID=g3226.t1;Parent=g3226;
OY759168.1_Sturmia_bella_genome_assembly,_chromosome:_1	AUGUSTUS	start_codon	83078257	83078259	.	+	0	ID=g3226.t1.start1;Parent=g3226.t1;
OY759168.1_Sturmia_bella_genome_assembly,_chromosome:_1	AUGUSTUS	CDS	83078257	83078999	0.35	+	0	ID=g3226.t1.CDS1;Parent=g3226.t1;
OY759168.1_Sturmia_bella_genome_assembly,_chromosome:_1	AUGUSTUS	exon	83078257	83078999	.	+	.	ID=g3226.t1.exon1;Parent=g3226.t1;
OY759168.1_Sturmia_bella_genome_assembly,_chromosome:_1	AUGUSTUS	intron	83079000	83079093	0.44	+	.	ID=g3226.t1.intron1;Parent=g3226.t1;
OY759168.1_Sturmia_bella_genome_assembly,_chromosome:_1	AUGUSTUS	CDS	83079094	83080177	0.5	+	1	ID=g3226.t1.CDS2;Parent=g3226.t1;
OY759168.1_Sturmia_bella_genome_assembly,_chromosome:_1	AUGUSTUS	exon	83079094	83080177	.	+	.	ID=g3226.t1.exon2;Parent=g3226.t1;
OY759168.1_Sturmia_bella_genome_assembly,_chromosome:_1	AUGUSTUS	stop_codon	83080175	83080177	.	+	0	ID=g3226.t1.stop1;Parent=g3226.t1;
OY759168.1_Sturmia_bella_genome_assembly,_chromosome:_1	AUGUSTUS	gene	83080488	83081300	.	+	.	ID=g3227;
OY759168.1_Sturmia_bella_genome_assembly,_chromosome:_1	AUGUSTUS	mRNA	83080488	83081300	0.66	+	.	ID=g3227.t1;Parent=g3227;
OY759168.1_Sturmia_bella_genome_assembly,_chromosome:_1	AUGUSTUS	start_codon	83080488	83080490	.	+	0	ID=g3227.t1.start1;Parent=g3227.t1;
OY759168.1_Sturmia_bella_genome_assembly,_chromosome:_1	AUGUSTUS	CDS	83080488	83081300	0.66	+	0	ID=g3227.t1.CDS1;Parent=g3227.t1;
OY759168.1_Sturmia_bella_genome_assembly,_chromosome:_1	AUGUSTUS	exon	83080488	83081300	.	+	.	ID=g3227.t1.exon1;Parent=g3227.t1;
OY759168.1_Sturmia_bella_genome_assembly,_chromosome:_1	AUGUSTUS	stop_codon	83081298	83081300	.	+	0	ID=g3227.t1.stop1;Parent=g3227.t1;
OY759168.1_Sturmia_bella_genome_assembly,_chromosome:_1	AUGUSTUS	gene	83081922	83082620	.	+	.	ID=g3228;
OY759168.1_Sturmia_bella_genome_assembly,_chromosome:_1	AUGUSTUS	mRNA	83081922	83082620	0.78	+	.	ID=g3228.t1;Parent=g3228;
OY759168.1_Sturmia_bella_genome_assembly,_chromosome:_1	AUGUSTUS	start_codon	83081922	83081924	.	+	0	ID=g3228.t1.start1;Parent=g3228.t1;
OY759168.1_Sturmia_bella_genome_assembly,_chromosome:_1	AUGUSTUS	CDS	83081922	83082620	0.78	+	0	ID=g3228.t1.CDS1;Parent=g3228.t1;
OY759168.1_Sturmia_bella_genome_assembly,_chromosome:_1	AUGUSTUS	exon	83081922	83082620	.	+	.	ID=g3228.t1.exon1;Parent=g3228.t1;
OY759168.1_Sturmia_bella_genome_assembly,_chromosome:_1	AUGUSTUS	stop_codon	83082618	83082620	.	+	0	ID=g3228.t1.stop1;Parent=g3228.t1;
OY759168.1_Sturmia_bella_genome_assembly,_chromosome:_1	AUGUSTUS	gene	83082851	83084023	.	+	.	ID=g3229;
OY759168.1_Sturmia_bella_genome_assembly,_chromosome:_1	AUGUSTUS	mRNA	83082851	83084023	0.64	+	.	ID=g3229.t1;Parent=g3229;
OY759168.1_Sturmia_bella_genome_assembly,_chromosome:_1	AUGUSTUS	start_codon	83082851	83082853	.	+	0	ID=g3229.t1.start1;Parent=g3229.t1;
OY759168.1_Sturmia_bella_genome_assembly,_chromosome:_1	AUGUSTUS	CDS	83082851	83084023	0.64	+	0	ID=g3229.t1.CDS1;Parent=g3229.t1;
OY759168.1_Sturmia_bella_genome_assembly,_chromosome:_1	AUGUSTUS	exon	83082851	83084023	.	+	.	ID=g3229.t1.exon1;Parent=g3229.t1;
OY759168.1_Sturmia_bella_genome_assembly,_chromosome:_1	AUGUSTUS	stop_codon	83084021	83084023	.	+	0	ID=g3229.t1.stop1;Parent=g3229.t1;
OY759168.1_Sturmia_bella_genome_assembly,_chromosome:_1	AUGUSTUS	gene	83084640	83085494	.	+	.	ID=g3230;
OY759168.1_Sturmia_bella_genome_assembly,_chromosome:_1	AUGUSTUS	mRNA	83084640	83085494	0.95	+	.	ID=g3230.t1;Parent=g3230;
OY759168.1_Sturmia_bella_genome_assembly,_chromosome:_1	AUGUSTUS	start_codon	83084640	83084642	.	+	0	ID=g3230.t1.start1;Parent=g3230.t1;
OY759168.1_Sturmia_bella_genome_assembly,_chromosome:_1	AUGUSTUS	CDS	83084640	83085494	0.95	+	0	ID=g3230.t1.CDS1;Parent=g3230.t1;
OY759168.1_Sturmia_bella_genome_assembly,_chromosome:_1	AUGUSTUS	exon	83084640	83085494	.	+	.	ID=g3230.t1.exon1;Parent=g3230.t1;
OY759168.1_Sturmia_bella_genome_assembly,_chromosome:_1	AUGUSTUS	stop_codon	83085492	83085494	.	+	0	ID=g3230.t1.stop1;Parent=g3230.t1;
OY759168.1_Sturmia_bella_genome_assembly,_chromosome:_1	AUGUSTUS	gene	83085577	83086155	.	+	.	ID=g3231;
OY759168.1_Sturmia_bella_genome_assembly,_chromosome:_1	AUGUSTUS	mRNA	83085577	83086155	0.76	+	.	ID=g3231.t1;Parent=g3231;
OY759168.1_Sturmia_bella_genome_assembly,_chromosome:_1	AUGUSTUS	start_codon	83085577	83085579	.	+	0	ID=g3231.t1.start1;Parent=g3231.t1;
OY759168.1_Sturmia_bella_genome_assembly,_chromosome:_1	AUGUSTUS	CDS	83085577	83086155	0.76	+	0	ID=g3231.t1.CDS1;Parent=g3231.t1;
OY759168.1_Sturmia_bella_genome_assembly,_chromosome:_1	AUGUSTUS	exon	83085577	83086155	.	+	.	ID=g3231.t1.exon1;Parent=g3231.t1;
OY759168.1_Sturmia_bella_genome_assembly,_chromosome:_1	AUGUSTUS	stop_codon	83086153	83086155	.	+	0	ID=g3231.t1.stop1;Parent=g3231.t1;
OY759168.1_Sturmia_bella_genome_assembly,_chromosome:_1	AUGUSTUS	gene	83086166	83087233	.	+	.	ID=g3232;
OY759168.1_Sturmia_bella_genome_assembly,_chromosome:_1	AUGUSTUS	mRNA	83086166	83087233	0.87	+	.	ID=g3232.t1;Parent=g3232;
OY759168.1_Sturmia_bella_genome_assembly,_chromosome:_1	AUGUSTUS	start_codon	83086166	83086168	.	+	0	ID=g3232.t1.start1;Parent=g3232.t1;
OY759168.1_Sturmia_bella_genome_assembly,_chromosome:_1	AUGUSTUS	CDS	83086166	83087233	0.87	+	0	ID=g3232.t1.CDS1;Parent=g3232.t1;
OY759168.1_Sturmia_bella_genome_assembly,_chromosome:_1	AUGUSTUS	exon	83086166	83087233	.	+	.	ID=g3232.t1.exon1;Parent=g3232.t1;
OY759168.1_Sturmia_bella_genome_assembly,_chromosome:_1	AUGUSTUS	stop_codon	83087231	83087233	.	+	0	ID=g3232.t1.stop1;Parent=g3232.t1;
OY759168.1_Sturmia_bella_genome_assembly,_chromosome:_1	AUGUSTUS	gene	83088361	83088933	.	+	.	ID=g3233;
OY759168.1_Sturmia_bella_genome_assembly,_chromosome:_1	AUGUSTUS	mRNA	83088361	83088933	0.45	+	.	ID=g3233.t1;Parent=g3233;
OY759168.1_Sturmia_bella_genome_assembly,_chromosome:_1	AUGUSTUS	start_codon	83088361	83088363	.	+	0	ID=g3233.t1.start1;Parent=g3233.t1;
OY759168.1_Sturmia_bella_genome_assembly,_chromosome:_1	AUGUSTUS	CDS	83088361	83088933	0.45	+	0	ID=g3233.t1.CDS1;Parent=g3233.t1;
OY759168.1_Sturmia_bella_genome_assembly,_chromosome:_1	AUGUSTUS	exon	83088361	83088933	.	+	.	ID=g3233.t1.exon1;Parent=g3233.t1;
OY759168.1_Sturmia_bella_genome_assembly,_chromosome:_1	AUGUSTUS	stop_codon	83088931	83088933	.	+	0	ID=g3233.t1.stop1;Parent=g3233.t1;
OY759168.1_Sturmia_bella_genome_assembly,_chromosome:_1	AUGUSTUS	gene	83089279	83090157	.	+	.	ID=g3234;
OY759168.1_Sturmia_bella_genome_assembly,_chromosome:_1	AUGUSTUS	mRNA	83089279	83090157	0.96	+	.	ID=g3234.t1;Parent=g3234;
OY759168.1_Sturmia_bella_genome_assembly,_chromosome:_1	AUGUSTUS	start_codon	83089279	83089281	.	+	0	ID=g3234.t1.start1;Parent=g3234.t1;
OY759168.1_Sturmia_bella_genome_assembly,_chromosome:_1	AUGUSTUS	CDS	83089279	83090157	0.96	+	0	ID=g3234.t1.CDS1;Parent=g3234.t1;
OY759168.1_Sturmia_bella_genome_assembly,_chromosome:_1	AUGUSTUS	exon	83089279	83090157	.	+	.	ID=g3234.t1.exon1;Parent=g3234.t1;
OY759168.1_Sturmia_bella_genome_assembly,_chromosome:_1	AUGUSTUS	stop_codon	83090155	83090157	.	+	0	ID=g3234.t1.stop1;Parent=g3234.t1;
OY759168.1_Sturmia_bella_genome_assembly,_chromosome:_1	AUGUSTUS	gene	83090282	83092117	.	+	.	ID=g3235;
OY759168.1_Sturmia_bella_genome_assembly,_chromosome:_1	AUGUSTUS	mRNA	83090282	83092117	0.43	+	.	ID=g3235.t1;Parent=g3235;
OY759168.1_Sturmia_bella_genome_assembly,_chromosome:_1	AUGUSTUS	start_codon	83090282	83090284	.	+	0	ID=g3235.t1.start1;Parent=g3235.t1;
OY759168.1_Sturmia_bella_genome_assembly,_chromosome:_1	AUGUSTUS	CDS	83090282	83092117	0.43	+	0	ID=g3235.t1.CDS1;Parent=g3235.t1;
OY759168.1_Sturmia_bella_genome_assembly,_chromosome:_1	AUGUSTUS	exon	83090282	83092117	.	+	.	ID=g3235.t1.exon1;Parent=g3235.t1;
OY759168.1_Sturmia_bella_genome_assembly,_chromosome:_1	AUGUSTUS	stop_codon	83092115	83092117	.	+	0	ID=g3235.t1.stop1;Parent=g3235.t1;
OY759168.1_Sturmia_bella_genome_assembly,_chromosome:_1	AUGUSTUS	gene	83092803	83093381	.	+	.	ID=g3236;
OY759168.1_Sturmia_bella_genome_assembly,_chromosome:_1	AUGUSTUS	mRNA	83092803	83093381	0.46	+	.	ID=g3236.t1;Parent=g3236;
OY759168.1_Sturmia_bella_genome_assembly,_chromosome:_1	AUGUSTUS	start_codon	83092803	83092805	.	+	0	ID=g3236.t1.start1;Parent=g3236.t1;
OY759168.1_Sturmia_bella_genome_assembly,_chromosome:_1	AUGUSTUS	CDS	83092803	83093381	0.46	+	0	ID=g3236.t1.CDS1;Parent=g3236.t1;
OY759168.1_Sturmia_bella_genome_assembly,_chromosome:_1	AUGUSTUS	exon	83092803	83093381	.	+	.	ID=g3236.t1.exon1;Parent=g3236.t1;
OY759168.1_Sturmia_bella_genome_assembly,_chromosome:_1	AUGUSTUS	stop_codon	83093379	83093381	.	+	0	ID=g3236.t1.stop1;Parent=g3236.t1;
OY759168.1_Sturmia_bella_genome_assembly,_chromosome:_1	AUGUSTUS	gene	83093963	83094538	.	+	.	ID=g3237;
OY759168.1_Sturmia_bella_genome_assembly,_chromosome:_1	AUGUSTUS	mRNA	83093963	83094538	0.6	+	.	ID=g3237.t1;Parent=g3237;
OY759168.1_Sturmia_bella_genome_assembly,_chromosome:_1	AUGUSTUS	start_codon	83093963	83093965	.	+	0	ID=g3237.t1.start1;Parent=g3237.t1;
OY759168.1_Sturmia_bella_genome_assembly,_chromosome:_1	AUGUSTUS	CDS	83093963	83094538	0.6	+	0	ID=g3237.t1.CDS1;Parent=g3237.t1;
OY759168.1_Sturmia_bella_genome_assembly,_chromosome:_1	AUGUSTUS	exon	83093963	83094538	.	+	.	ID=g3237.t1.exon1;Parent=g3237.t1;
OY759168.1_Sturmia_bella_genome_assembly,_chromosome:_1	AUGUSTUS	stop_codon	83094536	83094538	.	+	0	ID=g3237.t1.stop1;Parent=g3237.t1;
OY759168.1_Sturmia_bella_genome_assembly,_chromosome:_1	AUGUSTUS	gene	83094647	83095345	.	+	.	ID=g3238;
OY759168.1_Sturmia_bella_genome_assembly,_chromosome:_1	AUGUSTUS	mRNA	83094647	83095345	0.91	+	.	ID=g3238.t1;Parent=g3238;
OY759168.1_Sturmia_bella_genome_assembly,_chromosome:_1	AUGUSTUS	start_codon	83094647	83094649	.	+	0	ID=g3238.t1.start1;Parent=g3238.t1;
OY759168.1_Sturmia_bella_genome_assembly,_chromosome:_1	AUGUSTUS	CDS	83094647	83095345	0.91	+	0	ID=g3238.t1.CDS1;Parent=g3238.t1;
OY759168.1_Sturmia_bella_genome_assembly,_chromosome:_1	AUGUSTUS	exon	83094647	83095345	.	+	.	ID=g3238.t1.exon1;Parent=g3238.t1;
OY759168.1_Sturmia_bella_genome_assembly,_chromosome:_1	AUGUSTUS	stop_codon	83095343	83095345	.	+	0	ID=g3238.t1.stop1;Parent=g3238.t1;
OY759168.1_Sturmia_bella_genome_assembly,_chromosome:_1	AUGUSTUS	gene	83095411	83096781	.	+	.	ID=g3239;
OY759168.1_Sturmia_bella_genome_assembly,_chromosome:_1	AUGUSTUS	mRNA	83095411	83096781	0.98	+	.	ID=g3239.t1;Parent=g3239;
OY759168.1_Sturmia_bella_genome_assembly,_chromosome:_1	AUGUSTUS	start_codon	83095411	83095413	.	+	0	ID=g3239.t1.start1;Parent=g3239.t1;
OY759168.1_Sturmia_bella_genome_assembly,_chromosome:_1	AUGUSTUS	CDS	83095411	83096781	0.98	+	0	ID=g3239.t1.CDS1;Parent=g3239.t1;
OY759168.1_Sturmia_bella_genome_assembly,_chromosome:_1	AUGUSTUS	exon	83095411	83096781	.	+	.	ID=g3239.t1.exon1;Parent=g3239.t1;
OY759168.1_Sturmia_bella_genome_assembly,_chromosome:_1	AUGUSTUS	stop_codon	83096779	83096781	.	+	0	ID=g3239.t1.stop1;Parent=g3239.t1;
OY759168.1_Sturmia_bella_genome_assembly,_chromosome:_1	AUGUSTUS	gene	83096961	83097467	.	+	.	ID=g3240;
OY759168.1_Sturmia_bella_genome_assembly,_chromosome:_1	AUGUSTUS	mRNA	83096961	83097467	0.55	+	.	ID=g3240.t1;Parent=g3240;
OY759168.1_Sturmia_bella_genome_assembly,_chromosome:_1	AUGUSTUS	start_codon	83096961	83096963	.	+	0	ID=g3240.t1.start1;Parent=g3240.t1;
OY759168.1_Sturmia_bella_genome_assembly,_chromosome:_1	AUGUSTUS	CDS	83096961	83097467	0.55	+	0	ID=g3240.t1.CDS1;Parent=g3240.t1;
OY759168.1_Sturmia_bella_genome_assembly,_chromosome:_1	AUGUSTUS	exon	83096961	83097467	.	+	.	ID=g3240.t1.exon1;Parent=g3240.t1;
OY759168.1_Sturmia_bella_genome_assembly,_chromosome:_1	AUGUSTUS	stop_codon	83097465	83097467	.	+	0	ID=g3240.t1.stop1;Parent=g3240.t1;
OY759168.1_Sturmia_bella_genome_assembly,_chromosome:_1	AUGUSTUS	gene	83097824	83098702	.	+	.	ID=g3241;
OY759168.1_Sturmia_bella_genome_assembly,_chromosome:_1	AUGUSTUS	mRNA	83097824	83098702	0.99	+	.	ID=g3241.t1;Parent=g3241;
OY759168.1_Sturmia_bella_genome_assembly,_chromosome:_1	AUGUSTUS	start_codon	83097824	83097826	.	+	0	ID=g3241.t1.start1;Parent=g3241.t1;
OY759168.1_Sturmia_bella_genome_assembly,_chromosome:_1	AUGUSTUS	CDS	83097824	83098702	0.99	+	0	ID=g3241.t1.CDS1;Parent=g3241.t1;
OY759168.1_Sturmia_bella_genome_assembly,_chromosome:_1	AUGUSTUS	exon	83097824	83098702	.	+	.	ID=g3241.t1.exon1;Parent=g3241.t1;
OY759168.1_Sturmia_bella_genome_assembly,_chromosome:_1	AUGUSTUS	stop_codon	83098700	83098702	.	+	0	ID=g3241.t1.stop1;Parent=g3241.t1;
OY759168.1_Sturmia_bella_genome_assembly,_chromosome:_1	AUGUSTUS	gene	83098882	83100465	.	+	.	ID=g3242;
OY759168.1_Sturmia_bella_genome_assembly,_chromosome:_1	AUGUSTUS	mRNA	83098882	83100465	0.88	+	.	ID=g3242.t1;Parent=g3242;
OY759168.1_Sturmia_bella_genome_assembly,_chromosome:_1	AUGUSTUS	start_codon	83098882	83098884	.	+	0	ID=g3242.t1.start1;Parent=g3242.t1;
OY759168.1_Sturmia_bella_genome_assembly,_chromosome:_1	AUGUSTUS	CDS	83098882	83100465	0.88	+	0	ID=g3242.t1.CDS1;Parent=g3242.t1;
OY759168.1_Sturmia_bella_genome_assembly,_chromosome:_1	AUGUSTUS	exon	83098882	83100465	.	+	.	ID=g3242.t1.exon1;Parent=g3242.t1;
OY759168.1_Sturmia_bella_genome_assembly,_chromosome:_1	AUGUSTUS	stop_codon	83100463	83100465	.	+	0	ID=g3242.t1.stop1;Parent=g3242.t1;
OY759168.1_Sturmia_bella_genome_assembly,_chromosome:_1	AUGUSTUS	gene	83101214	83101882	.	+	.	ID=g3243;
OY759168.1_Sturmia_bella_genome_assembly,_chromosome:_1	AUGUSTUS	mRNA	83101214	83101882	0.97	+	.	ID=g3243.t1;Parent=g3243;
OY759168.1_Sturmia_bella_genome_assembly,_chromosome:_1	AUGUSTUS	start_codon	83101214	83101216	.	+	0	ID=g3243.t1.start1;Parent=g3243.t1;
OY759168.1_Sturmia_bella_genome_assembly,_chromosome:_1	AUGUSTUS	CDS	83101214	83101882	0.97	+	0	ID=g3243.t1.CDS1;Parent=g3243.t1;
OY759168.1_Sturmia_bella_genome_assembly,_chromosome:_1	AUGUSTUS	exon	83101214	83101882	.	+	.	ID=g3243.t1.exon1;Parent=g3243.t1;
OY759168.1_Sturmia_bella_genome_assembly,_chromosome:_1	AUGUSTUS	stop_codon	83101880	83101882	.	+	0	ID=g3243.t1.stop1;Parent=g3243.t1;
OY759168.1_Sturmia_bella_genome_assembly,_chromosome:_1	AUGUSTUS	gene	83103102	83103884	.	+	.	ID=g3244;
OY759168.1_Sturmia_bella_genome_assembly,_chromosome:_1	AUGUSTUS	mRNA	83103102	83103884	0.99	+	.	ID=g3244.t1;Parent=g3244;
OY759168.1_Sturmia_bella_genome_assembly,_chromosome:_1	AUGUSTUS	start_codon	83103102	83103104	.	+	0	ID=g3244.t1.start1;Parent=g3244.t1;
OY759168.1_Sturmia_bella_genome_assembly,_chromosome:_1	AUGUSTUS	CDS	83103102	83103884	0.99	+	0	ID=g3244.t1.CDS1;Parent=g3244.t1;
OY759168.1_Sturmia_bella_genome_assembly,_chromosome:_1	AUGUSTUS	exon	83103102	83103884	.	+	.	ID=g3244.t1.exon1;Parent=g3244.t1;
OY759168.1_Sturmia_bella_genome_assembly,_chromosome:_1	AUGUSTUS	stop_codon	83103882	83103884	.	+	0	ID=g3244.t1.stop1;Parent=g3244.t1;
OY759168.1_Sturmia_bella_genome_assembly,_chromosome:_1	AUGUSTUS	gene	83104064	83104651	.	+	.	ID=g3245;
OY759168.1_Sturmia_bella_genome_assembly,_chromosome:_1	AUGUSTUS	mRNA	83104064	83104651	0.77	+	.	ID=g3245.t1;Parent=g3245;
OY759168.1_Sturmia_bella_genome_assembly,_chromosome:_1	AUGUSTUS	start_codon	83104064	83104066	.	+	0	ID=g3245.t1.start1;Parent=g3245.t1;
OY759168.1_Sturmia_bella_genome_assembly,_chromosome:_1	AUGUSTUS	CDS	83104064	83104651	0.77	+	0	ID=g3245.t1.CDS1;Parent=g3245.t1;
OY759168.1_Sturmia_bella_genome_assembly,_chromosome:_1	AUGUSTUS	exon	83104064	83104651	.	+	.	ID=g3245.t1.exon1;Parent=g3245.t1;
OY759168.1_Sturmia_bella_genome_assembly,_chromosome:_1	AUGUSTUS	stop_codon	83104649	83104651	.	+	0	ID=g3245.t1.stop1;Parent=g3245.t1;
OY759168.1_Sturmia_bella_genome_assembly,_chromosome:_1	AUGUSTUS	gene	83104932	83105462	.	+	.	ID=g3246;
OY759168.1_Sturmia_bella_genome_assembly,_chromosome:_1	AUGUSTUS	mRNA	83104932	83105462	0.54	+	.	ID=g3246.t1;Parent=g3246;
OY759168.1_Sturmia_bella_genome_assembly,_chromosome:_1	AUGUSTUS	start_codon	83104932	83104934	.	+	0	ID=g3246.t1.start1;Parent=g3246.t1;
OY759168.1_Sturmia_bella_genome_assembly,_chromosome:_1	AUGUSTUS	CDS	83104932	83105462	0.54	+	0	ID=g3246.t1.CDS1;Parent=g3246.t1;
OY759168.1_Sturmia_bella_genome_assembly,_chromosome:_1	AUGUSTUS	exon	83104932	83105462	.	+	.	ID=g3246.t1.exon1;Parent=g3246.t1;
OY759168.1_Sturmia_bella_genome_assembly,_chromosome:_1	AUGUSTUS	stop_codon	83105460	83105462	.	+	0	ID=g3246.t1.stop1;Parent=g3246.t1;
OY759168.1_Sturmia_bella_genome_assembly,_chromosome:_1	AUGUSTUS	gene	83105538	83106155	.	+	.	ID=g3247;
OY759168.1_Sturmia_bella_genome_assembly,_chromosome:_1	AUGUSTUS	mRNA	83105538	83106155	0.99	+	.	ID=g3247.t1;Parent=g3247;
OY759168.1_Sturmia_bella_genome_assembly,_chromosome:_1	AUGUSTUS	start_codon	83105538	83105540	.	+	0	ID=g3247.t1.start1;Parent=g3247.t1;
OY759168.1_Sturmia_bella_genome_assembly,_chromosome:_1	AUGUSTUS	CDS	83105538	83106155	0.99	+	0	ID=g3247.t1.CDS1;Parent=g3247.t1;
OY759168.1_Sturmia_bella_genome_assembly,_chromosome:_1	AUGUSTUS	exon	83105538	83106155	.	+	.	ID=g3247.t1.exon1;Parent=g3247.t1;
OY759168.1_Sturmia_bella_genome_assembly,_chromosome:_1	AUGUSTUS	stop_codon	83106153	83106155	.	+	0	ID=g3247.t1.stop1;Parent=g3247.t1;
OY759168.1_Sturmia_bella_genome_assembly,_chromosome:_1	AUGUSTUS	gene	83106819	83107910	.	+	.	ID=g3248;
OY759168.1_Sturmia_bella_genome_assembly,_chromosome:_1	AUGUSTUS	mRNA	83106819	83107910	0.97	+	.	ID=g3248.t1;Parent=g3248;
OY759168.1_Sturmia_bella_genome_assembly,_chromosome:_1	AUGUSTUS	start_codon	83106819	83106821	.	+	0	ID=g3248.t1.start1;Parent=g3248.t1;
OY759168.1_Sturmia_bella_genome_assembly,_chromosome:_1	AUGUSTUS	CDS	83106819	83107910	0.97	+	0	ID=g3248.t1.CDS1;Parent=g3248.t1;
OY759168.1_Sturmia_bella_genome_assembly,_chromosome:_1	AUGUSTUS	exon	83106819	83107910	.	+	.	ID=g3248.t1.exon1;Parent=g3248.t1;
OY759168.1_Sturmia_bella_genome_assembly,_chromosome:_1	AUGUSTUS	stop_codon	83107908	83107910	.	+	0	ID=g3248.t1.stop1;Parent=g3248.t1;
OY759168.1_Sturmia_bella_genome_assembly,_chromosome:_1	AUGUSTUS	gene	83108114	83108929	.	+	.	ID=g3249;
OY759168.1_Sturmia_bella_genome_assembly,_chromosome:_1	AUGUSTUS	mRNA	83108114	83108929	0.52	+	.	ID=g3249.t1;Parent=g3249;
OY759168.1_Sturmia_bella_genome_assembly,_chromosome:_1	AUGUSTUS	start_codon	83108114	83108116	.	+	0	ID=g3249.t1.start1;Parent=g3249.t1;
OY759168.1_Sturmia_bella_genome_assembly,_chromosome:_1	AUGUSTUS	CDS	83108114	83108929	0.52	+	0	ID=g3249.t1.CDS1;Parent=g3249.t1;
OY759168.1_Sturmia_bella_genome_assembly,_chromosome:_1	AUGUSTUS	exon	83108114	83108929	.	+	.	ID=g3249.t1.exon1;Parent=g3249.t1;
OY759168.1_Sturmia_bella_genome_assembly,_chromosome:_1	AUGUSTUS	stop_codon	83108927	83108929	.	+	0	ID=g3249.t1.stop1;Parent=g3249.t1;
OY759168.1_Sturmia_bella_genome_assembly,_chromosome:_1	AUGUSTUS	gene	83108968	83109333	.	+	.	ID=g3250;
OY759168.1_Sturmia_bella_genome_assembly,_chromosome:_1	AUGUSTUS	mRNA	83108968	83109333	0.32	+	.	ID=g3250.t1;Parent=g3250;
OY759168.1_Sturmia_bella_genome_assembly,_chromosome:_1	AUGUSTUS	start_codon	83108968	83108970	.	+	0	ID=g3250.t1.start1;Parent=g3250.t1;
OY759168.1_Sturmia_bella_genome_assembly,_chromosome:_1	AUGUSTUS	CDS	83108968	83109333	0.32	+	0	ID=g3250.t1.CDS1;Parent=g3250.t1;
OY759168.1_Sturmia_bella_genome_assembly,_chromosome:_1	AUGUSTUS	exon	83108968	83109333	.	+	.	ID=g3250.t1.exon1;Parent=g3250.t1;
OY759168.1_Sturmia_bella_genome_assembly,_chromosome:_1	AUGUSTUS	stop_codon	83109331	83109333	.	+	0	ID=g3250.t1.stop1;Parent=g3250.t1;
OY759168.1_Sturmia_bella_genome_assembly,_chromosome:_1	AUGUSTUS	gene	83109729	83109977	.	+	.	ID=g3251;
OY759168.1_Sturmia_bella_genome_assembly,_chromosome:_1	AUGUSTUS	mRNA	83109729	83109977	0.71	+	.	ID=g3251.t1;Parent=g3251;
OY759168.1_Sturmia_bella_genome_assembly,_chromosome:_1	AUGUSTUS	start_codon	83109729	83109731	.	+	0	ID=g3251.t1.start1;Parent=g3251.t1;
OY759168.1_Sturmia_bella_genome_assembly,_chromosome:_1	AUGUSTUS	CDS	83109729	83109977	0.71	+	0	ID=g3251.t1.CDS1;Parent=g3251.t1;
OY759168.1_Sturmia_bella_genome_assembly,_chromosome:_1	AUGUSTUS	exon	83109729	83109977	.	+	.	ID=g3251.t1.exon1;Parent=g3251.t1;
OY759168.1_Sturmia_bella_genome_assembly,_chromosome:_1	AUGUSTUS	stop_codon	83109975	83109977	.	+	0	ID=g3251.t1.stop1;Parent=g3251.t1;
OY759168.1_Sturmia_bella_genome_assembly,_chromosome:_1	AUGUSTUS	gene	83110386	83110826	.	+	.	ID=g3252;
OY759168.1_Sturmia_bella_genome_assembly,_chromosome:_1	AUGUSTUS	mRNA	83110386	83110826	0.92	+	.	ID=g3252.t1;Parent=g3252;
OY759168.1_Sturmia_bella_genome_assembly,_chromosome:_1	AUGUSTUS	start_codon	83110386	83110388	.	+	0	ID=g3252.t1.start1;Parent=g3252.t1;
OY759168.1_Sturmia_bella_genome_assembly,_chromosome:_1	AUGUSTUS	CDS	83110386	83110826	0.92	+	0	ID=g3252.t1.CDS1;Parent=g3252.t1;
OY759168.1_Sturmia_bella_genome_assembly,_chromosome:_1	AUGUSTUS	exon	83110386	83110826	.	+	.	ID=g3252.t1.exon1;Parent=g3252.t1;
OY759168.1_Sturmia_bella_genome_assembly,_chromosome:_1	AUGUSTUS	stop_codon	83110824	83110826	.	+	0	ID=g3252.t1.stop1;Parent=g3252.t1;
OY759168.1_Sturmia_bella_genome_assembly,_chromosome:_1	AUGUSTUS	gene	83111262	83112158	.	+	.	ID=g3253;
OY759168.1_Sturmia_bella_genome_assembly,_chromosome:_1	AUGUSTUS	mRNA	83111262	83112158	0.85	+	.	ID=g3253.t1;Parent=g3253;
OY759168.1_Sturmia_bella_genome_assembly,_chromosome:_1	AUGUSTUS	start_codon	83111262	83111264	.	+	0	ID=g3253.t1.start1;Parent=g3253.t1;
OY759168.1_Sturmia_bella_genome_assembly,_chromosome:_1	AUGUSTUS	CDS	83111262	83112158	0.85	+	0	ID=g3253.t1.CDS1;Parent=g3253.t1;
OY759168.1_Sturmia_bella_genome_assembly,_chromosome:_1	AUGUSTUS	exon	83111262	83112158	.	+	.	ID=g3253.t1.exon1;Parent=g3253.t1;
OY759168.1_Sturmia_bella_genome_assembly,_chromosome:_1	AUGUSTUS	stop_codon	83112156	83112158	.	+	0	ID=g3253.t1.stop1;Parent=g3253.t1;
OY759168.1_Sturmia_bella_genome_assembly,_chromosome:_1	AUGUSTUS	gene	83112186	83112962	.	+	.	ID=g3254;
OY759168.1_Sturmia_bella_genome_assembly,_chromosome:_1	AUGUSTUS	mRNA	83112186	83112962	0.56	+	.	ID=g3254.t1;Parent=g3254;
OY759168.1_Sturmia_bella_genome_assembly,_chromosome:_1	AUGUSTUS	start_codon	83112186	83112188	.	+	0	ID=g3254.t1.start1;Parent=g3254.t1;
OY759168.1_Sturmia_bella_genome_assembly,_chromosome:_1	AUGUSTUS	CDS	83112186	83112962	0.56	+	0	ID=g3254.t1.CDS1;Parent=g3254.t1;
OY759168.1_Sturmia_bella_genome_assembly,_chromosome:_1	AUGUSTUS	exon	83112186	83112962	.	+	.	ID=g3254.t1.exon1;Parent=g3254.t1;
OY759168.1_Sturmia_bella_genome_assembly,_chromosome:_1	AUGUSTUS	stop_codon	83112960	83112962	.	+	0	ID=g3254.t1.stop1;Parent=g3254.t1;
OY759168.1_Sturmia_bella_genome_assembly,_chromosome:_1	AUGUSTUS	gene	83112985	83113884	.	+	.	ID=g3255;
OY759168.1_Sturmia_bella_genome_assembly,_chromosome:_1	AUGUSTUS	mRNA	83112985	83113884	0.74	+	.	ID=g3255.t1;Parent=g3255;
OY759168.1_Sturmia_bella_genome_assembly,_chromosome:_1	AUGUSTUS	start_codon	83112985	83112987	.	+	0	ID=g3255.t1.start1;Parent=g3255.t1;
OY759168.1_Sturmia_bella_genome_assembly,_chromosome:_1	AUGUSTUS	CDS	83112985	83113884	0.74	+	0	ID=g3255.t1.CDS1;Parent=g3255.t1;
OY759168.1_Sturmia_bella_genome_assembly,_chromosome:_1	AUGUSTUS	exon	83112985	83113884	.	+	.	ID=g3255.t1.exon1;Parent=g3255.t1;
OY759168.1_Sturmia_bella_genome_assembly,_chromosome:_1	AUGUSTUS	stop_codon	83113882	83113884	.	+	0	ID=g3255.t1.stop1;Parent=g3255.t1;
OY759168.1_Sturmia_bella_genome_assembly,_chromosome:_1	AUGUSTUS	gene	83114320	83115576	.	+	.	ID=g3256;
OY759168.1_Sturmia_bella_genome_assembly,_chromosome:_1	AUGUSTUS	mRNA	83114320	83115576	0.36	+	.	ID=g3256.t1;Parent=g3256;
OY759168.1_Sturmia_bella_genome_assembly,_chromosome:_1	AUGUSTUS	start_codon	83114320	83114322	.	+	0	ID=g3256.t1.start1;Parent=g3256.t1;
OY759168.1_Sturmia_bella_genome_assembly,_chromosome:_1	AUGUSTUS	CDS	83114320	83115576	0.36	+	0	ID=g3256.t1.CDS1;Parent=g3256.t1;
OY759168.1_Sturmia_bella_genome_assembly,_chromosome:_1	AUGUSTUS	exon	83114320	83115576	.	+	.	ID=g3256.t1.exon1;Parent=g3256.t1;
OY759168.1_Sturmia_bella_genome_assembly,_chromosome:_1	AUGUSTUS	stop_codon	83115574	83115576	.	+	0	ID=g3256.t1.stop1;Parent=g3256.t1;
OY759168.1_Sturmia_bella_genome_assembly,_chromosome:_1	AUGUSTUS	gene	83115978	83116952	.	+	.	ID=g3257;
OY759168.1_Sturmia_bella_genome_assembly,_chromosome:_1	AUGUSTUS	mRNA	83115978	83116952	0.8	+	.	ID=g3257.t1;Parent=g3257;
OY759168.1_Sturmia_bella_genome_assembly,_chromosome:_1	AUGUSTUS	start_codon	83115978	83115980	.	+	0	ID=g3257.t1.start1;Parent=g3257.t1;
OY759168.1_Sturmia_bella_genome_assembly,_chromosome:_1	AUGUSTUS	CDS	83115978	83116952	0.8	+	0	ID=g3257.t1.CDS1;Parent=g3257.t1;
OY759168.1_Sturmia_bella_genome_assembly,_chromosome:_1	AUGUSTUS	exon	83115978	83116952	.	+	.	ID=g3257.t1.exon1;Parent=g3257.t1;
OY759168.1_Sturmia_bella_genome_assembly,_chromosome:_1	AUGUSTUS	stop_codon	83116950	83116952	.	+	0	ID=g3257.t1.stop1;Parent=g3257.t1;
OY759168.1_Sturmia_bella_genome_assembly,_chromosome:_1	AUGUSTUS	gene	83117168	83117932	.	+	.	ID=g3258;
OY759168.1_Sturmia_bella_genome_assembly,_chromosome:_1	AUGUSTUS	mRNA	83117168	83117932	0.94	+	.	ID=g3258.t1;Parent=g3258;
OY759168.1_Sturmia_bella_genome_assembly,_chromosome:_1	AUGUSTUS	start_codon	83117168	83117170	.	+	0	ID=g3258.t1.start1;Parent=g3258.t1;
OY759168.1_Sturmia_bella_genome_assembly,_chromosome:_1	AUGUSTUS	CDS	83117168	83117932	0.94	+	0	ID=g3258.t1.CDS1;Parent=g3258.t1;
OY759168.1_Sturmia_bella_genome_assembly,_chromosome:_1	AUGUSTUS	exon	83117168	83117932	.	+	.	ID=g3258.t1.exon1;Parent=g3258.t1;
OY759168.1_Sturmia_bella_genome_assembly,_chromosome:_1	AUGUSTUS	stop_codon	83117930	83117932	.	+	0	ID=g3258.t1.stop1;Parent=g3258.t1;
OY759168.1_Sturmia_bella_genome_assembly,_chromosome:_1	AUGUSTUS	gene	83117982	83118773	.	+	.	ID=g3259;
OY759168.1_Sturmia_bella_genome_assembly,_chromosome:_1	AUGUSTUS	mRNA	83117982	83118773	0.47	+	.	ID=g3259.t1;Parent=g3259;
OY759168.1_Sturmia_bella_genome_assembly,_chromosome:_1	AUGUSTUS	start_codon	83117982	83117984	.	+	0	ID=g3259.t1.start1;Parent=g3259.t1;
OY759168.1_Sturmia_bella_genome_assembly,_chromosome:_1	AUGUSTUS	CDS	83117982	83118773	0.47	+	0	ID=g3259.t1.CDS1;Parent=g3259.t1;
OY759168.1_Sturmia_bella_genome_assembly,_chromosome:_1	AUGUSTUS	exon	83117982	83118773	.	+	.	ID=g3259.t1.exon1;Parent=g3259.t1;
OY759168.1_Sturmia_bella_genome_assembly,_chromosome:_1	AUGUSTUS	stop_codon	83118771	83118773	.	+	0	ID=g3259.t1.stop1;Parent=g3259.t1;
OY759168.1_Sturmia_bella_genome_assembly,_chromosome:_1	AUGUSTUS	gene	83118901	83120502	.	+	.	ID=g3260;
OY759168.1_Sturmia_bella_genome_assembly,_chromosome:_1	AUGUSTUS	mRNA	83118901	83120502	0.94	+	.	ID=g3260.t1;Parent=g3260;
OY759168.1_Sturmia_bella_genome_assembly,_chromosome:_1	AUGUSTUS	start_codon	83118901	83118903	.	+	0	ID=g3260.t1.start1;Parent=g3260.t1;
OY759168.1_Sturmia_bella_genome_assembly,_chromosome:_1	AUGUSTUS	CDS	83118901	83120502	0.94	+	0	ID=g3260.t1.CDS1;Parent=g3260.t1;
OY759168.1_Sturmia_bella_genome_assembly,_chromosome:_1	AUGUSTUS	exon	83118901	83120502	.	+	.	ID=g3260.t1.exon1;Parent=g3260.t1;
OY759168.1_Sturmia_bella_genome_assembly,_chromosome:_1	AUGUSTUS	stop_codon	83120500	83120502	.	+	0	ID=g3260.t1.stop1;Parent=g3260.t1;
OY759168.1_Sturmia_bella_genome_assembly,_chromosome:_1	AUGUSTUS	gene	83120722	83121696	.	+	.	ID=g3261;
OY759168.1_Sturmia_bella_genome_assembly,_chromosome:_1	AUGUSTUS	mRNA	83120722	83121696	0.48	+	.	ID=g3261.t1;Parent=g3261;
OY759168.1_Sturmia_bella_genome_assembly,_chromosome:_1	AUGUSTUS	start_codon	83120722	83120724	.	+	0	ID=g3261.t1.start1;Parent=g3261.t1;
OY759168.1_Sturmia_bella_genome_assembly,_chromosome:_1	AUGUSTUS	CDS	83120722	83121696	0.48	+	0	ID=g3261.t1.CDS1;Parent=g3261.t1;
OY759168.1_Sturmia_bella_genome_assembly,_chromosome:_1	AUGUSTUS	exon	83120722	83121696	.	+	.	ID=g3261.t1.exon1;Parent=g3261.t1;
OY759168.1_Sturmia_bella_genome_assembly,_chromosome:_1	AUGUSTUS	stop_codon	83121694	83121696	.	+	0	ID=g3261.t1.stop1;Parent=g3261.t1;
OY759168.1_Sturmia_bella_genome_assembly,_chromosome:_1	AUGUSTUS	gene	83122010	83123257	.	+	.	ID=g3262;
OY759168.1_Sturmia_bella_genome_assembly,_chromosome:_1	AUGUSTUS	mRNA	83122010	83123257	1	+	.	ID=g3262.t1;Parent=g3262;
OY759168.1_Sturmia_bella_genome_assembly,_chromosome:_1	AUGUSTUS	start_codon	83122010	83122012	.	+	0	ID=g3262.t1.start1;Parent=g3262.t1;
OY759168.1_Sturmia_bella_genome_assembly,_chromosome:_1	AUGUSTUS	CDS	83122010	83123257	1	+	0	ID=g3262.t1.CDS1;Parent=g3262.t1;
OY759168.1_Sturmia_bella_genome_assembly,_chromosome:_1	AUGUSTUS	exon	83122010	83123257	.	+	.	ID=g3262.t1.exon1;Parent=g3262.t1;
OY759168.1_Sturmia_bella_genome_assembly,_chromosome:_1	AUGUSTUS	stop_codon	83123255	83123257	.	+	0	ID=g3262.t1.stop1;Parent=g3262.t1;
OY759168.1_Sturmia_bella_genome_assembly,_chromosome:_1	AUGUSTUS	gene	83123967	83124944	.	+	.	ID=g3263;
OY759168.1_Sturmia_bella_genome_assembly,_chromosome:_1	AUGUSTUS	mRNA	83123967	83124944	0.76	+	.	ID=g3263.t1;Parent=g3263;
OY759168.1_Sturmia_bella_genome_assembly,_chromosome:_1	AUGUSTUS	start_codon	83123967	83123969	.	+	0	ID=g3263.t1.start1;Parent=g3263.t1;
OY759168.1_Sturmia_bella_genome_assembly,_chromosome:_1	AUGUSTUS	CDS	83123967	83124944	0.76	+	0	ID=g3263.t1.CDS1;Parent=g3263.t1;
OY759168.1_Sturmia_bella_genome_assembly,_chromosome:_1	AUGUSTUS	exon	83123967	83124944	.	+	.	ID=g3263.t1.exon1;Parent=g3263.t1;
OY759168.1_Sturmia_bella_genome_assembly,_chromosome:_1	AUGUSTUS	stop_codon	83124942	83124944	.	+	0	ID=g3263.t1.stop1;Parent=g3263.t1;
OY759168.1_Sturmia_bella_genome_assembly,_chromosome:_1	AUGUSTUS	gene	83125021	83125821	.	+	.	ID=g3264;
OY759168.1_Sturmia_bella_genome_assembly,_chromosome:_1	AUGUSTUS	mRNA	83125021	83125821	0.97	+	.	ID=g3264.t1;Parent=g3264;
OY759168.1_Sturmia_bella_genome_assembly,_chromosome:_1	AUGUSTUS	start_codon	83125021	83125023	.	+	0	ID=g3264.t1.start1;Parent=g3264.t1;
OY759168.1_Sturmia_bella_genome_assembly,_chromosome:_1	AUGUSTUS	CDS	83125021	83125821	0.97	+	0	ID=g3264.t1.CDS1;Parent=g3264.t1;
OY759168.1_Sturmia_bella_genome_assembly,_chromosome:_1	AUGUSTUS	exon	83125021	83125821	.	+	.	ID=g3264.t1.exon1;Parent=g3264.t1;
OY759168.1_Sturmia_bella_genome_assembly,_chromosome:_1	AUGUSTUS	stop_codon	83125819	83125821	.	+	0	ID=g3264.t1.stop1;Parent=g3264.t1;
OY759168.1_Sturmia_bella_genome_assembly,_chromosome:_1	AUGUSTUS	gene	83125992	83126471	.	+	.	ID=g3265;
OY759168.1_Sturmia_bella_genome_assembly,_chromosome:_1	AUGUSTUS	mRNA	83125992	83126471	0.54	+	.	ID=g3265.t1;Parent=g3265;
OY759168.1_Sturmia_bella_genome_assembly,_chromosome:_1	AUGUSTUS	start_codon	83125992	83125994	.	+	0	ID=g3265.t1.start1;Parent=g3265.t1;
OY759168.1_Sturmia_bella_genome_assembly,_chromosome:_1	AUGUSTUS	CDS	83125992	83126471	0.54	+	0	ID=g3265.t1.CDS1;Parent=g3265.t1;
OY759168.1_Sturmia_bella_genome_assembly,_chromosome:_1	AUGUSTUS	exon	83125992	83126471	.	+	.	ID=g3265.t1.exon1;Parent=g3265.t1;
OY759168.1_Sturmia_bella_genome_assembly,_chromosome:_1	AUGUSTUS	stop_codon	83126469	83126471	.	+	0	ID=g3265.t1.stop1;Parent=g3265.t1;
OY759168.1_Sturmia_bella_genome_assembly,_chromosome:_1	AUGUSTUS	gene	83126498	83126896	.	+	.	ID=g3266;
OY759168.1_Sturmia_bella_genome_assembly,_chromosome:_1	AUGUSTUS	mRNA	83126498	83126896	0.68	+	.	ID=g3266.t1;Parent=g3266;
OY759168.1_Sturmia_bella_genome_assembly,_chromosome:_1	AUGUSTUS	start_codon	83126498	83126500	.	+	0	ID=g3266.t1.start1;Parent=g3266.t1;
OY759168.1_Sturmia_bella_genome_assembly,_chromosome:_1	AUGUSTUS	CDS	83126498	83126896	0.68	+	0	ID=g3266.t1.CDS1;Parent=g3266.t1;
OY759168.1_Sturmia_bella_genome_assembly,_chromosome:_1	AUGUSTUS	exon	83126498	83126896	.	+	.	ID=g3266.t1.exon1;Parent=g3266.t1;
OY759168.1_Sturmia_bella_genome_assembly,_chromosome:_1	AUGUSTUS	stop_codon	83126894	83126896	.	+	0	ID=g3266.t1.stop1;Parent=g3266.t1;
OY759168.1_Sturmia_bella_genome_assembly,_chromosome:_1	AUGUSTUS	gene	83127494	83128126	.	+	.	ID=g3267;
OY759168.1_Sturmia_bella_genome_assembly,_chromosome:_1	AUGUSTUS	mRNA	83127494	83128126	0.97	+	.	ID=g3267.t1;Parent=g3267;
OY759168.1_Sturmia_bella_genome_assembly,_chromosome:_1	AUGUSTUS	start_codon	83127494	83127496	.	+	0	ID=g3267.t1.start1;Parent=g3267.t1;
OY759168.1_Sturmia_bella_genome_assembly,_chromosome:_1	AUGUSTUS	CDS	83127494	83128126	0.97	+	0	ID=g3267.t1.CDS1;Parent=g3267.t1;
OY759168.1_Sturmia_bella_genome_assembly,_chromosome:_1	AUGUSTUS	exon	83127494	83128126	.	+	.	ID=g3267.t1.exon1;Parent=g3267.t1;
OY759168.1_Sturmia_bella_genome_assembly,_chromosome:_1	AUGUSTUS	stop_codon	83128124	83128126	.	+	0	ID=g3267.t1.stop1;Parent=g3267.t1;
OY759168.1_Sturmia_bella_genome_assembly,_chromosome:_1	AUGUSTUS	gene	83128831	83129286	.	+	.	ID=g3268;
OY759168.1_Sturmia_bella_genome_assembly,_chromosome:_1	AUGUSTUS	mRNA	83128831	83129286	0.72	+	.	ID=g3268.t1;Parent=g3268;
OY759168.1_Sturmia_bella_genome_assembly,_chromosome:_1	AUGUSTUS	start_codon	83128831	83128833	.	+	0	ID=g3268.t1.start1;Parent=g3268.t1;
OY759168.1_Sturmia_bella_genome_assembly,_chromosome:_1	AUGUSTUS	CDS	83128831	83129286	0.72	+	0	ID=g3268.t1.CDS1;Parent=g3268.t1;
OY759168.1_Sturmia_bella_genome_assembly,_chromosome:_1	AUGUSTUS	exon	83128831	83129286	.	+	.	ID=g3268.t1.exon1;Parent=g3268.t1;
OY759168.1_Sturmia_bella_genome_assembly,_chromosome:_1	AUGUSTUS	stop_codon	83129284	83129286	.	+	0	ID=g3268.t1.stop1;Parent=g3268.t1;
OY759168.1_Sturmia_bella_genome_assembly,_chromosome:_1	AUGUSTUS	gene	83129622	83130992	.	+	.	ID=g3269;
OY759168.1_Sturmia_bella_genome_assembly,_chromosome:_1	AUGUSTUS	mRNA	83129622	83130992	0.98	+	.	ID=g3269.t1;Parent=g3269;
OY759168.1_Sturmia_bella_genome_assembly,_chromosome:_1	AUGUSTUS	start_codon	83129622	83129624	.	+	0	ID=g3269.t1.start1;Parent=g3269.t1;
OY759168.1_Sturmia_bella_genome_assembly,_chromosome:_1	AUGUSTUS	CDS	83129622	83130992	0.98	+	0	ID=g3269.t1.CDS1;Parent=g3269.t1;
OY759168.1_Sturmia_bella_genome_assembly,_chromosome:_1	AUGUSTUS	exon	83129622	83130992	.	+	.	ID=g3269.t1.exon1;Parent=g3269.t1;
OY759168.1_Sturmia_bella_genome_assembly,_chromosome:_1	AUGUSTUS	stop_codon	83130990	83130992	.	+	0	ID=g3269.t1.stop1;Parent=g3269.t1;
OY759168.1_Sturmia_bella_genome_assembly,_chromosome:_1	AUGUSTUS	gene	83131163	83131702	.	+	.	ID=g3270;
OY759168.1_Sturmia_bella_genome_assembly,_chromosome:_1	AUGUSTUS	mRNA	83131163	83131702	0.89	+	.	ID=g3270.t1;Parent=g3270;
OY759168.1_Sturmia_bella_genome_assembly,_chromosome:_1	AUGUSTUS	start_codon	83131163	83131165	.	+	0	ID=g3270.t1.start1;Parent=g3270.t1;
OY759168.1_Sturmia_bella_genome_assembly,_chromosome:_1	AUGUSTUS	CDS	83131163	83131702	0.89	+	0	ID=g3270.t1.CDS1;Parent=g3270.t1;
OY759168.1_Sturmia_bella_genome_assembly,_chromosome:_1	AUGUSTUS	exon	83131163	83131702	.	+	.	ID=g3270.t1.exon1;Parent=g3270.t1;
OY759168.1_Sturmia_bella_genome_assembly,_chromosome:_1	AUGUSTUS	stop_codon	83131700	83131702	.	+	0	ID=g3270.t1.stop1;Parent=g3270.t1;
OY759168.1_Sturmia_bella_genome_assembly,_chromosome:_1	AUGUSTUS	gene	83131944	83133050	.	+	.	ID=g3271;
OY759168.1_Sturmia_bella_genome_assembly,_chromosome:_1	AUGUSTUS	mRNA	83131944	83133050	0.54	+	.	ID=g3271.t1;Parent=g3271;
OY759168.1_Sturmia_bella_genome_assembly,_chromosome:_1	AUGUSTUS	start_codon	83131944	83131946	.	+	0	ID=g3271.t1.start1;Parent=g3271.t1;
OY759168.1_Sturmia_bella_genome_assembly,_chromosome:_1	AUGUSTUS	CDS	83131944	83133050	0.54	+	0	ID=g3271.t1.CDS1;Parent=g3271.t1;
OY759168.1_Sturmia_bella_genome_assembly,_chromosome:_1	AUGUSTUS	exon	83131944	83133050	.	+	.	ID=g3271.t1.exon1;Parent=g3271.t1;
OY759168.1_Sturmia_bella_genome_assembly,_chromosome:_1	AUGUSTUS	stop_codon	83133048	83133050	.	+	0	ID=g3271.t1.stop1;Parent=g3271.t1;
OY759168.1_Sturmia_bella_genome_assembly,_chromosome:_1	AUGUSTUS	gene	83133160	83133567	.	+	.	ID=g3272;
OY759168.1_Sturmia_bella_genome_assembly,_chromosome:_1	AUGUSTUS	mRNA	83133160	83133567	0.72	+	.	ID=g3272.t1;Parent=g3272;
OY759168.1_Sturmia_bella_genome_assembly,_chromosome:_1	AUGUSTUS	start_codon	83133160	83133162	.	+	0	ID=g3272.t1.start1;Parent=g3272.t1;
OY759168.1_Sturmia_bella_genome_assembly,_chromosome:_1	AUGUSTUS	CDS	83133160	83133567	0.72	+	0	ID=g3272.t1.CDS1;Parent=g3272.t1;
OY759168.1_Sturmia_bella_genome_assembly,_chromosome:_1	AUGUSTUS	exon	83133160	83133567	.	+	.	ID=g3272.t1.exon1;Parent=g3272.t1;
OY759168.1_Sturmia_bella_genome_assembly,_chromosome:_1	AUGUSTUS	stop_codon	83133565	83133567	.	+	0	ID=g3272.t1.stop1;Parent=g3272.t1;
OY759168.1_Sturmia_bella_genome_assembly,_chromosome:_1	AUGUSTUS	gene	83134215	83134892	.	+	.	ID=g3273;
OY759168.1_Sturmia_bella_genome_assembly,_chromosome:_1	AUGUSTUS	mRNA	83134215	83134892	0.34	+	.	ID=g3273.t1;Parent=g3273;
OY759168.1_Sturmia_bella_genome_assembly,_chromosome:_1	AUGUSTUS	start_codon	83134215	83134217	.	+	0	ID=g3273.t1.start1;Parent=g3273.t1;
OY759168.1_Sturmia_bella_genome_assembly,_chromosome:_1	AUGUSTUS	CDS	83134215	83134892	0.34	+	0	ID=g3273.t1.CDS1;Parent=g3273.t1;
OY759168.1_Sturmia_bella_genome_assembly,_chromosome:_1	AUGUSTUS	exon	83134215	83134892	.	+	.	ID=g3273.t1.exon1;Parent=g3273.t1;
OY759168.1_Sturmia_bella_genome_assembly,_chromosome:_1	AUGUSTUS	stop_codon	83134890	83134892	.	+	0	ID=g3273.t1.stop1;Parent=g3273.t1;
OY759168.1_Sturmia_bella_genome_assembly,_chromosome:_1	AUGUSTUS	gene	83135040	83136476	.	+	.	ID=g3274;
OY759168.1_Sturmia_bella_genome_assembly,_chromosome:_1	AUGUSTUS	mRNA	83135040	83136476	0.6	+	.	ID=g3274.t1;Parent=g3274;
OY759168.1_Sturmia_bella_genome_assembly,_chromosome:_1	AUGUSTUS	start_codon	83135040	83135042	.	+	0	ID=g3274.t1.start1;Parent=g3274.t1;
OY759168.1_Sturmia_bella_genome_assembly,_chromosome:_1	AUGUSTUS	CDS	83135040	83136476	0.6	+	0	ID=g3274.t1.CDS1;Parent=g3274.t1;
OY759168.1_Sturmia_bella_genome_assembly,_chromosome:_1	AUGUSTUS	exon	83135040	83136476	.	+	.	ID=g3274.t1.exon1;Parent=g3274.t1;
OY759168.1_Sturmia_bella_genome_assembly,_chromosome:_1	AUGUSTUS	stop_codon	83136474	83136476	.	+	0	ID=g3274.t1.stop1;Parent=g3274.t1;
OY759168.1_Sturmia_bella_genome_assembly,_chromosome:_1	AUGUSTUS	gene	83137608	83138060	.	+	.	ID=g3275;
OY759168.1_Sturmia_bella_genome_assembly,_chromosome:_1	AUGUSTUS	mRNA	83137608	83138060	0.6	+	.	ID=g3275.t1;Parent=g3275;
OY759168.1_Sturmia_bella_genome_assembly,_chromosome:_1	AUGUSTUS	start_codon	83137608	83137610	.	+	0	ID=g3275.t1.start1;Parent=g3275.t1;
OY759168.1_Sturmia_bella_genome_assembly,_chromosome:_1	AUGUSTUS	CDS	83137608	83138060	0.6	+	0	ID=g3275.t1.CDS1;Parent=g3275.t1;
OY759168.1_Sturmia_bella_genome_assembly,_chromosome:_1	AUGUSTUS	exon	83137608	83138060	.	+	.	ID=g3275.t1.exon1;Parent=g3275.t1;
OY759168.1_Sturmia_bella_genome_assembly,_chromosome:_1	AUGUSTUS	stop_codon	83138058	83138060	.	+	0	ID=g3275.t1.stop1;Parent=g3275.t1;
OY759168.1_Sturmia_bella_genome_assembly,_chromosome:_1	AUGUSTUS	gene	83138103	83138912	.	+	.	ID=g3276;
OY759168.1_Sturmia_bella_genome_assembly,_chromosome:_1	AUGUSTUS	mRNA	83138103	83138912	1	+	.	ID=g3276.t1;Parent=g3276;
OY759168.1_Sturmia_bella_genome_assembly,_chromosome:_1	AUGUSTUS	start_codon	83138103	83138105	.	+	0	ID=g3276.t1.start1;Parent=g3276.t1;
OY759168.1_Sturmia_bella_genome_assembly,_chromosome:_1	AUGUSTUS	CDS	83138103	83138912	1	+	0	ID=g3276.t1.CDS1;Parent=g3276.t1;
OY759168.1_Sturmia_bella_genome_assembly,_chromosome:_1	AUGUSTUS	exon	83138103	83138912	.	+	.	ID=g3276.t1.exon1;Parent=g3276.t1;
OY759168.1_Sturmia_bella_genome_assembly,_chromosome:_1	AUGUSTUS	stop_codon	83138910	83138912	.	+	0	ID=g3276.t1.stop1;Parent=g3276.t1;
OY759168.1_Sturmia_bella_genome_assembly,_chromosome:_1	AUGUSTUS	gene	83141233	83141790	.	+	.	ID=g3277;
OY759168.1_Sturmia_bella_genome_assembly,_chromosome:_1	AUGUSTUS	mRNA	83141233	83141790	0.96	+	.	ID=g3277.t1;Parent=g3277;
OY759168.1_Sturmia_bella_genome_assembly,_chromosome:_1	AUGUSTUS	start_codon	83141233	83141235	.	+	0	ID=g3277.t1.start1;Parent=g3277.t1;
OY759168.1_Sturmia_bella_genome_assembly,_chromosome:_1	AUGUSTUS	CDS	83141233	83141790	0.96	+	0	ID=g3277.t1.CDS1;Parent=g3277.t1;
OY759168.1_Sturmia_bella_genome_assembly,_chromosome:_1	AUGUSTUS	exon	83141233	83141790	.	+	.	ID=g3277.t1.exon1;Parent=g3277.t1;
OY759168.1_Sturmia_bella_genome_assembly,_chromosome:_1	AUGUSTUS	stop_codon	83141788	83141790	.	+	0	ID=g3277.t1.stop1;Parent=g3277.t1;
OY759168.1_Sturmia_bella_genome_assembly,_chromosome:_1	AUGUSTUS	gene	83141910	83142329	.	+	.	ID=g3278;
OY759168.1_Sturmia_bella_genome_assembly,_chromosome:_1	AUGUSTUS	mRNA	83141910	83142329	0.76	+	.	ID=g3278.t1;Parent=g3278;
OY759168.1_Sturmia_bella_genome_assembly,_chromosome:_1	AUGUSTUS	start_codon	83141910	83141912	.	+	0	ID=g3278.t1.start1;Parent=g3278.t1;
OY759168.1_Sturmia_bella_genome_assembly,_chromosome:_1	AUGUSTUS	CDS	83141910	83142329	0.76	+	0	ID=g3278.t1.CDS1;Parent=g3278.t1;
OY759168.1_Sturmia_bella_genome_assembly,_chromosome:_1	AUGUSTUS	exon	83141910	83142329	.	+	.	ID=g3278.t1.exon1;Parent=g3278.t1;
OY759168.1_Sturmia_bella_genome_assembly,_chromosome:_1	AUGUSTUS	stop_codon	83142327	83142329	.	+	0	ID=g3278.t1.stop1;Parent=g3278.t1;
OY759168.1_Sturmia_bella_genome_assembly,_chromosome:_1	AUGUSTUS	gene	83142383	83144399	.	+	.	ID=g3279;
OY759168.1_Sturmia_bella_genome_assembly,_chromosome:_1	AUGUSTUS	mRNA	83142383	83144399	0.16	+	.	ID=g3279.t1;Parent=g3279;
OY759168.1_Sturmia_bella_genome_assembly,_chromosome:_1	AUGUSTUS	start_codon	83142383	83142385	.	+	0	ID=g3279.t1.start1;Parent=g3279.t1;
OY759168.1_Sturmia_bella_genome_assembly,_chromosome:_1	AUGUSTUS	CDS	83142383	83142853	0.4	+	0	ID=g3279.t1.CDS1;Parent=g3279.t1;
OY759168.1_Sturmia_bella_genome_assembly,_chromosome:_1	AUGUSTUS	exon	83142383	83142853	.	+	.	ID=g3279.t1.exon1;Parent=g3279.t1;
OY759168.1_Sturmia_bella_genome_assembly,_chromosome:_1	AUGUSTUS	intron	83142854	83143409	0.17	+	.	ID=g3279.t1.intron1;Parent=g3279.t1;
OY759168.1_Sturmia_bella_genome_assembly,_chromosome:_1	AUGUSTUS	CDS	83143410	83144399	0.17	+	0	ID=g3279.t1.CDS2;Parent=g3279.t1;
OY759168.1_Sturmia_bella_genome_assembly,_chromosome:_1	AUGUSTUS	exon	83143410	83144399	.	+	.	ID=g3279.t1.exon2;Parent=g3279.t1;
OY759168.1_Sturmia_bella_genome_assembly,_chromosome:_1	AUGUSTUS	stop_codon	83144397	83144399	.	+	0	ID=g3279.t1.stop1;Parent=g3279.t1;
OY759168.1_Sturmia_bella_genome_assembly,_chromosome:_1	AUGUSTUS	gene	83144431	83146422	.	+	.	ID=g3280;
OY759168.1_Sturmia_bella_genome_assembly,_chromosome:_1	AUGUSTUS	mRNA	83144431	83146422	0.83	+	.	ID=g3280.t1;Parent=g3280;
OY759168.1_Sturmia_bella_genome_assembly,_chromosome:_1	AUGUSTUS	start_codon	83144431	83144433	.	+	0	ID=g3280.t1.start1;Parent=g3280.t1;
OY759168.1_Sturmia_bella_genome_assembly,_chromosome:_1	AUGUSTUS	CDS	83144431	83146422	0.83	+	0	ID=g3280.t1.CDS1;Parent=g3280.t1;
OY759168.1_Sturmia_bella_genome_assembly,_chromosome:_1	AUGUSTUS	exon	83144431	83146422	.	+	.	ID=g3280.t1.exon1;Parent=g3280.t1;
OY759168.1_Sturmia_bella_genome_assembly,_chromosome:_1	AUGUSTUS	stop_codon	83146420	83146422	.	+	0	ID=g3280.t1.stop1;Parent=g3280.t1;
OY759168.1_Sturmia_bella_genome_assembly,_chromosome:_1	AUGUSTUS	gene	83146868	83147473	.	+	.	ID=g3281;
OY759168.1_Sturmia_bella_genome_assembly,_chromosome:_1	AUGUSTUS	mRNA	83146868	83147473	0.94	+	.	ID=g3281.t1;Parent=g3281;
OY759168.1_Sturmia_bella_genome_assembly,_chromosome:_1	AUGUSTUS	start_codon	83146868	83146870	.	+	0	ID=g3281.t1.start1;Parent=g3281.t1;
OY759168.1_Sturmia_bella_genome_assembly,_chromosome:_1	AUGUSTUS	CDS	83146868	83147473	0.94	+	0	ID=g3281.t1.CDS1;Parent=g3281.t1;
OY759168.1_Sturmia_bella_genome_assembly,_chromosome:_1	AUGUSTUS	exon	83146868	83147473	.	+	.	ID=g3281.t1.exon1;Parent=g3281.t1;
OY759168.1_Sturmia_bella_genome_assembly,_chromosome:_1	AUGUSTUS	stop_codon	83147471	83147473	.	+	0	ID=g3281.t1.stop1;Parent=g3281.t1;
OY759168.1_Sturmia_bella_genome_assembly,_chromosome:_1	AUGUSTUS	gene	83148332	83149264	.	+	.	ID=g3282;
OY759168.1_Sturmia_bella_genome_assembly,_chromosome:_1	AUGUSTUS	mRNA	83148332	83149264	0.48	+	.	ID=g3282.t1;Parent=g3282;
OY759168.1_Sturmia_bella_genome_assembly,_chromosome:_1	AUGUSTUS	start_codon	83148332	83148334	.	+	0	ID=g3282.t1.start1;Parent=g3282.t1;
OY759168.1_Sturmia_bella_genome_assembly,_chromosome:_1	AUGUSTUS	CDS	83148332	83149264	0.48	+	0	ID=g3282.t1.CDS1;Parent=g3282.t1;
OY759168.1_Sturmia_bella_genome_assembly,_chromosome:_1	AUGUSTUS	exon	83148332	83149264	.	+	.	ID=g3282.t1.exon1;Parent=g3282.t1;
OY759168.1_Sturmia_bella_genome_assembly,_chromosome:_1	AUGUSTUS	stop_codon	83149262	83149264	.	+	0	ID=g3282.t1.stop1;Parent=g3282.t1;
OY759168.1_Sturmia_bella_genome_assembly,_chromosome:_1	AUGUSTUS	gene	83149659	83150138	.	+	.	ID=g3283;
OY759168.1_Sturmia_bella_genome_assembly,_chromosome:_1	AUGUSTUS	mRNA	83149659	83150138	0.6	+	.	ID=g3283.t1;Parent=g3283;
OY759168.1_Sturmia_bella_genome_assembly,_chromosome:_1	AUGUSTUS	start_codon	83149659	83149661	.	+	0	ID=g3283.t1.start1;Parent=g3283.t1;
OY759168.1_Sturmia_bella_genome_assembly,_chromosome:_1	AUGUSTUS	CDS	83149659	83150138	0.6	+	0	ID=g3283.t1.CDS1;Parent=g3283.t1;
OY759168.1_Sturmia_bella_genome_assembly,_chromosome:_1	AUGUSTUS	exon	83149659	83150138	.	+	.	ID=g3283.t1.exon1;Parent=g3283.t1;
OY759168.1_Sturmia_bella_genome_assembly,_chromosome:_1	AUGUSTUS	stop_codon	83150136	83150138	.	+	0	ID=g3283.t1.stop1;Parent=g3283.t1;
OY759168.1_Sturmia_bella_genome_assembly,_chromosome:_1	AUGUSTUS	gene	83150423	83151343	.	+	.	ID=g3284;
OY759168.1_Sturmia_bella_genome_assembly,_chromosome:_1	AUGUSTUS	mRNA	83150423	83151343	0.99	+	.	ID=g3284.t1;Parent=g3284;
OY759168.1_Sturmia_bella_genome_assembly,_chromosome:_1	AUGUSTUS	start_codon	83150423	83150425	.	+	0	ID=g3284.t1.start1;Parent=g3284.t1;
OY759168.1_Sturmia_bella_genome_assembly,_chromosome:_1	AUGUSTUS	CDS	83150423	83151343	0.99	+	0	ID=g3284.t1.CDS1;Parent=g3284.t1;
OY759168.1_Sturmia_bella_genome_assembly,_chromosome:_1	AUGUSTUS	exon	83150423	83151343	.	+	.	ID=g3284.t1.exon1;Parent=g3284.t1;
OY759168.1_Sturmia_bella_genome_assembly,_chromosome:_1	AUGUSTUS	stop_codon	83151341	83151343	.	+	0	ID=g3284.t1.stop1;Parent=g3284.t1;
OY759168.1_Sturmia_bella_genome_assembly,_chromosome:_1	AUGUSTUS	gene	83152369	83154342	.	+	.	ID=g3285;
OY759168.1_Sturmia_bella_genome_assembly,_chromosome:_1	AUGUSTUS	mRNA	83152369	83154342	0.96	+	.	ID=g3285.t1;Parent=g3285;
OY759168.1_Sturmia_bella_genome_assembly,_chromosome:_1	AUGUSTUS	start_codon	83152369	83152371	.	+	0	ID=g3285.t1.start1;Parent=g3285.t1;
OY759168.1_Sturmia_bella_genome_assembly,_chromosome:_1	AUGUSTUS	CDS	83152369	83154342	0.96	+	0	ID=g3285.t1.CDS1;Parent=g3285.t1;
OY759168.1_Sturmia_bella_genome_assembly,_chromosome:_1	AUGUSTUS	exon	83152369	83154342	.	+	.	ID=g3285.t1.exon1;Parent=g3285.t1;
OY759168.1_Sturmia_bella_genome_assembly,_chromosome:_1	AUGUSTUS	stop_codon	83154340	83154342	.	+	0	ID=g3285.t1.stop1;Parent=g3285.t1;
OY759168.1_Sturmia_bella_genome_assembly,_chromosome:_1	AUGUSTUS	gene	83154403	83155350	.	+	.	ID=g3286;
OY759168.1_Sturmia_bella_genome_assembly,_chromosome:_1	AUGUSTUS	mRNA	83154403	83155350	1	+	.	ID=g3286.t1;Parent=g3286;
OY759168.1_Sturmia_bella_genome_assembly,_chromosome:_1	AUGUSTUS	start_codon	83154403	83154405	.	+	0	ID=g3286.t1.start1;Parent=g3286.t1;
OY759168.1_Sturmia_bella_genome_assembly,_chromosome:_1	AUGUSTUS	CDS	83154403	83155350	1	+	0	ID=g3286.t1.CDS1;Parent=g3286.t1;
OY759168.1_Sturmia_bella_genome_assembly,_chromosome:_1	AUGUSTUS	exon	83154403	83155350	.	+	.	ID=g3286.t1.exon1;Parent=g3286.t1;
OY759168.1_Sturmia_bella_genome_assembly,_chromosome:_1	AUGUSTUS	stop_codon	83155348	83155350	.	+	0	ID=g3286.t1.stop1;Parent=g3286.t1;
OY759168.1_Sturmia_bella_genome_assembly,_chromosome:_1	AUGUSTUS	gene	83156844	83157407	.	+	.	ID=g3287;
OY759168.1_Sturmia_bella_genome_assembly,_chromosome:_1	AUGUSTUS	mRNA	83156844	83157407	0.94	+	.	ID=g3287.t1;Parent=g3287;
OY759168.1_Sturmia_bella_genome_assembly,_chromosome:_1	AUGUSTUS	start_codon	83156844	83156846	.	+	0	ID=g3287.t1.start1;Parent=g3287.t1;
OY759168.1_Sturmia_bella_genome_assembly,_chromosome:_1	AUGUSTUS	CDS	83156844	83157407	0.94	+	0	ID=g3287.t1.CDS1;Parent=g3287.t1;
OY759168.1_Sturmia_bella_genome_assembly,_chromosome:_1	AUGUSTUS	exon	83156844	83157407	.	+	.	ID=g3287.t1.exon1;Parent=g3287.t1;
OY759168.1_Sturmia_bella_genome_assembly,_chromosome:_1	AUGUSTUS	stop_codon	83157405	83157407	.	+	0	ID=g3287.t1.stop1;Parent=g3287.t1;
OY759168.1_Sturmia_bella_genome_assembly,_chromosome:_1	AUGUSTUS	gene	83158050	83159002	.	+	.	ID=g3288;
OY759168.1_Sturmia_bella_genome_assembly,_chromosome:_1	AUGUSTUS	mRNA	83158050	83159002	0.3	+	.	ID=g3288.t1;Parent=g3288;
OY759168.1_Sturmia_bella_genome_assembly,_chromosome:_1	AUGUSTUS	start_codon	83158050	83158052	.	+	0	ID=g3288.t1.start1;Parent=g3288.t1;
OY759168.1_Sturmia_bella_genome_assembly,_chromosome:_1	AUGUSTUS	CDS	83158050	83158387	0.36	+	0	ID=g3288.t1.CDS1;Parent=g3288.t1;
OY759168.1_Sturmia_bella_genome_assembly,_chromosome:_1	AUGUSTUS	exon	83158050	83158387	.	+	.	ID=g3288.t1.exon1;Parent=g3288.t1;
OY759168.1_Sturmia_bella_genome_assembly,_chromosome:_1	AUGUSTUS	intron	83158388	83158464	0.35	+	.	ID=g3288.t1.intron1;Parent=g3288.t1;
OY759168.1_Sturmia_bella_genome_assembly,_chromosome:_1	AUGUSTUS	CDS	83158465	83159002	0.33	+	1	ID=g3288.t1.CDS2;Parent=g3288.t1;
OY759168.1_Sturmia_bella_genome_assembly,_chromosome:_1	AUGUSTUS	exon	83158465	83159002	.	+	.	ID=g3288.t1.exon2;Parent=g3288.t1;
OY759168.1_Sturmia_bella_genome_assembly,_chromosome:_1	AUGUSTUS	stop_codon	83159000	83159002	.	+	0	ID=g3288.t1.stop1;Parent=g3288.t1;
OY759168.1_Sturmia_bella_genome_assembly,_chromosome:_1	AUGUSTUS	gene	83159030	83159791	.	+	.	ID=g3289;
OY759168.1_Sturmia_bella_genome_assembly,_chromosome:_1	AUGUSTUS	mRNA	83159030	83159791	0.49	+	.	ID=g3289.t1;Parent=g3289;
OY759168.1_Sturmia_bella_genome_assembly,_chromosome:_1	AUGUSTUS	start_codon	83159030	83159032	.	+	0	ID=g3289.t1.start1;Parent=g3289.t1;
OY759168.1_Sturmia_bella_genome_assembly,_chromosome:_1	AUGUSTUS	CDS	83159030	83159791	0.49	+	0	ID=g3289.t1.CDS1;Parent=g3289.t1;
OY759168.1_Sturmia_bella_genome_assembly,_chromosome:_1	AUGUSTUS	exon	83159030	83159791	.	+	.	ID=g3289.t1.exon1;Parent=g3289.t1;
OY759168.1_Sturmia_bella_genome_assembly,_chromosome:_1	AUGUSTUS	stop_codon	83159789	83159791	.	+	0	ID=g3289.t1.stop1;Parent=g3289.t1;
OY759168.1_Sturmia_bella_genome_assembly,_chromosome:_1	AUGUSTUS	gene	83159840	83160403	.	+	.	ID=g3290;
OY759168.1_Sturmia_bella_genome_assembly,_chromosome:_1	AUGUSTUS	mRNA	83159840	83160403	0.91	+	.	ID=g3290.t1;Parent=g3290;
OY759168.1_Sturmia_bella_genome_assembly,_chromosome:_1	AUGUSTUS	start_codon	83159840	83159842	.	+	0	ID=g3290.t1.start1;Parent=g3290.t1;
OY759168.1_Sturmia_bella_genome_assembly,_chromosome:_1	AUGUSTUS	CDS	83159840	83160403	0.91	+	0	ID=g3290.t1.CDS1;Parent=g3290.t1;
OY759168.1_Sturmia_bella_genome_assembly,_chromosome:_1	AUGUSTUS	exon	83159840	83160403	.	+	.	ID=g3290.t1.exon1;Parent=g3290.t1;
OY759168.1_Sturmia_bella_genome_assembly,_chromosome:_1	AUGUSTUS	stop_codon	83160401	83160403	.	+	0	ID=g3290.t1.stop1;Parent=g3290.t1;
OY759168.1_Sturmia_bella_genome_assembly,_chromosome:_1	AUGUSTUS	gene	83161035	83162003	.	+	.	ID=g3291;
OY759168.1_Sturmia_bella_genome_assembly,_chromosome:_1	AUGUSTUS	mRNA	83161035	83162003	1	+	.	ID=g3291.t1;Parent=g3291;
OY759168.1_Sturmia_bella_genome_assembly,_chromosome:_1	AUGUSTUS	start_codon	83161035	83161037	.	+	0	ID=g3291.t1.start1;Parent=g3291.t1;
OY759168.1_Sturmia_bella_genome_assembly,_chromosome:_1	AUGUSTUS	CDS	83161035	83162003	1	+	0	ID=g3291.t1.CDS1;Parent=g3291.t1;
OY759168.1_Sturmia_bella_genome_assembly,_chromosome:_1	AUGUSTUS	exon	83161035	83162003	.	+	.	ID=g3291.t1.exon1;Parent=g3291.t1;
OY759168.1_Sturmia_bella_genome_assembly,_chromosome:_1	AUGUSTUS	stop_codon	83162001	83162003	.	+	0	ID=g3291.t1.stop1;Parent=g3291.t1;
OY759168.1_Sturmia_bella_genome_assembly,_chromosome:_1	AUGUSTUS	gene	83162917	83164200	.	+	.	ID=g3292;
OY759168.1_Sturmia_bella_genome_assembly,_chromosome:_1	AUGUSTUS	mRNA	83162917	83164200	0.4	+	.	ID=g3292.t1;Parent=g3292;
OY759168.1_Sturmia_bella_genome_assembly,_chromosome:_1	AUGUSTUS	start_codon	83162917	83162919	.	+	0	ID=g3292.t1.start1;Parent=g3292.t1;
OY759168.1_Sturmia_bella_genome_assembly,_chromosome:_1	AUGUSTUS	CDS	83162917	83164200	0.4	+	0	ID=g3292.t1.CDS1;Parent=g3292.t1;
OY759168.1_Sturmia_bella_genome_assembly,_chromosome:_1	AUGUSTUS	exon	83162917	83164200	.	+	.	ID=g3292.t1.exon1;Parent=g3292.t1;
OY759168.1_Sturmia_bella_genome_assembly,_chromosome:_1	AUGUSTUS	stop_codon	83164198	83164200	.	+	0	ID=g3292.t1.stop1;Parent=g3292.t1;
OY759168.1_Sturmia_bella_genome_assembly,_chromosome:_1	AUGUSTUS	gene	83164535	83166615	.	+	.	ID=g3293;
OY759168.1_Sturmia_bella_genome_assembly,_chromosome:_1	AUGUSTUS	mRNA	83164535	83166615	0.32	+	.	ID=g3293.t1;Parent=g3293;
OY759168.1_Sturmia_bella_genome_assembly,_chromosome:_1	AUGUSTUS	start_codon	83164535	83164537	.	+	0	ID=g3293.t1.start1;Parent=g3293.t1;
OY759168.1_Sturmia_bella_genome_assembly,_chromosome:_1	AUGUSTUS	CDS	83164535	83165715	0.33	+	0	ID=g3293.t1.CDS1;Parent=g3293.t1;
OY759168.1_Sturmia_bella_genome_assembly,_chromosome:_1	AUGUSTUS	exon	83164535	83165715	.	+	.	ID=g3293.t1.exon1;Parent=g3293.t1;
OY759168.1_Sturmia_bella_genome_assembly,_chromosome:_1	AUGUSTUS	intron	83165716	83165819	0.33	+	.	ID=g3293.t1.intron1;Parent=g3293.t1;
OY759168.1_Sturmia_bella_genome_assembly,_chromosome:_1	AUGUSTUS	CDS	83165820	83166615	0.57	+	1	ID=g3293.t1.CDS2;Parent=g3293.t1;
OY759168.1_Sturmia_bella_genome_assembly,_chromosome:_1	AUGUSTUS	exon	83165820	83166615	.	+	.	ID=g3293.t1.exon2;Parent=g3293.t1;
OY759168.1_Sturmia_bella_genome_assembly,_chromosome:_1	AUGUSTUS	stop_codon	83166613	83166615	.	+	0	ID=g3293.t1.stop1;Parent=g3293.t1;
OY759168.1_Sturmia_bella_genome_assembly,_chromosome:_1	AUGUSTUS	gene	83169086	83169586	.	+	.	ID=g3294;
OY759168.1_Sturmia_bella_genome_assembly,_chromosome:_1	AUGUSTUS	mRNA	83169086	83169586	0.56	+	.	ID=g3294.t1;Parent=g3294;
OY759168.1_Sturmia_bella_genome_assembly,_chromosome:_1	AUGUSTUS	start_codon	83169086	83169088	.	+	0	ID=g3294.t1.start1;Parent=g3294.t1;
OY759168.1_Sturmia_bella_genome_assembly,_chromosome:_1	AUGUSTUS	CDS	83169086	83169586	0.56	+	0	ID=g3294.t1.CDS1;Parent=g3294.t1;
OY759168.1_Sturmia_bella_genome_assembly,_chromosome:_1	AUGUSTUS	exon	83169086	83169586	.	+	.	ID=g3294.t1.exon1;Parent=g3294.t1;
OY759168.1_Sturmia_bella_genome_assembly,_chromosome:_1	AUGUSTUS	stop_codon	83169584	83169586	.	+	0	ID=g3294.t1.stop1;Parent=g3294.t1;
OY759168.1_Sturmia_bella_genome_assembly,_chromosome:_1	AUGUSTUS	gene	83169878	83170336	.	+	.	ID=g3295;
OY759168.1_Sturmia_bella_genome_assembly,_chromosome:_1	AUGUSTUS	mRNA	83169878	83170336	0.5	+	.	ID=g3295.t1;Parent=g3295;
OY759168.1_Sturmia_bella_genome_assembly,_chromosome:_1	AUGUSTUS	start_codon	83169878	83169880	.	+	0	ID=g3295.t1.start1;Parent=g3295.t1;
OY759168.1_Sturmia_bella_genome_assembly,_chromosome:_1	AUGUSTUS	CDS	83169878	83170336	0.5	+	0	ID=g3295.t1.CDS1;Parent=g3295.t1;
OY759168.1_Sturmia_bella_genome_assembly,_chromosome:_1	AUGUSTUS	exon	83169878	83170336	.	+	.	ID=g3295.t1.exon1;Parent=g3295.t1;
OY759168.1_Sturmia_bella_genome_assembly,_chromosome:_1	AUGUSTUS	stop_codon	83170334	83170336	.	+	0	ID=g3295.t1.stop1;Parent=g3295.t1;
OY759168.1_Sturmia_bella_genome_assembly,_chromosome:_1	AUGUSTUS	gene	83170484	83172008	.	+	.	ID=g3296;
OY759168.1_Sturmia_bella_genome_assembly,_chromosome:_1	AUGUSTUS	mRNA	83170484	83172008	0.11	+	.	ID=g3296.t1;Parent=g3296;
OY759168.1_Sturmia_bella_genome_assembly,_chromosome:_1	AUGUSTUS	start_codon	83170484	83170486	.	+	0	ID=g3296.t1.start1;Parent=g3296.t1;
OY759168.1_Sturmia_bella_genome_assembly,_chromosome:_1	AUGUSTUS	CDS	83170484	83170981	0.11	+	0	ID=g3296.t1.CDS1;Parent=g3296.t1;
OY759168.1_Sturmia_bella_genome_assembly,_chromosome:_1	AUGUSTUS	exon	83170484	83170981	.	+	.	ID=g3296.t1.exon1;Parent=g3296.t1;
OY759168.1_Sturmia_bella_genome_assembly,_chromosome:_1	AUGUSTUS	intron	83170982	83171042	0.13	+	.	ID=g3296.t1.intron1;Parent=g3296.t1;
OY759168.1_Sturmia_bella_genome_assembly,_chromosome:_1	AUGUSTUS	CDS	83171043	83172008	0.31	+	0	ID=g3296.t1.CDS2;Parent=g3296.t1;
OY759168.1_Sturmia_bella_genome_assembly,_chromosome:_1	AUGUSTUS	exon	83171043	83172008	.	+	.	ID=g3296.t1.exon2;Parent=g3296.t1;
OY759168.1_Sturmia_bella_genome_assembly,_chromosome:_1	AUGUSTUS	stop_codon	83172006	83172008	.	+	0	ID=g3296.t1.stop1;Parent=g3296.t1;
OY759168.1_Sturmia_bella_genome_assembly,_chromosome:_1	AUGUSTUS	gene	83172901	83174013	.	+	.	ID=g3297;
OY759168.1_Sturmia_bella_genome_assembly,_chromosome:_1	AUGUSTUS	mRNA	83172901	83174013	1	+	.	ID=g3297.t1;Parent=g3297;
OY759168.1_Sturmia_bella_genome_assembly,_chromosome:_1	AUGUSTUS	start_codon	83172901	83172903	.	+	0	ID=g3297.t1.start1;Parent=g3297.t1;
OY759168.1_Sturmia_bella_genome_assembly,_chromosome:_1	AUGUSTUS	CDS	83172901	83174013	1	+	0	ID=g3297.t1.CDS1;Parent=g3297.t1;
OY759168.1_Sturmia_bella_genome_assembly,_chromosome:_1	AUGUSTUS	exon	83172901	83174013	.	+	.	ID=g3297.t1.exon1;Parent=g3297.t1;
OY759168.1_Sturmia_bella_genome_assembly,_chromosome:_1	AUGUSTUS	stop_codon	83174011	83174013	.	+	0	ID=g3297.t1.stop1;Parent=g3297.t1;
OY759168.1_Sturmia_bella_genome_assembly,_chromosome:_1	AUGUSTUS	gene	83174305	83174763	.	+	.	ID=g3298;
OY759168.1_Sturmia_bella_genome_assembly,_chromosome:_1	AUGUSTUS	mRNA	83174305	83174763	0.51	+	.	ID=g3298.t1;Parent=g3298;
OY759168.1_Sturmia_bella_genome_assembly,_chromosome:_1	AUGUSTUS	start_codon	83174305	83174307	.	+	0	ID=g3298.t1.start1;Parent=g3298.t1;
OY759168.1_Sturmia_bella_genome_assembly,_chromosome:_1	AUGUSTUS	CDS	83174305	83174763	0.51	+	0	ID=g3298.t1.CDS1;Parent=g3298.t1;
OY759168.1_Sturmia_bella_genome_assembly,_chromosome:_1	AUGUSTUS	exon	83174305	83174763	.	+	.	ID=g3298.t1.exon1;Parent=g3298.t1;
OY759168.1_Sturmia_bella_genome_assembly,_chromosome:_1	AUGUSTUS	stop_codon	83174761	83174763	.	+	0	ID=g3298.t1.stop1;Parent=g3298.t1;
OY759168.1_Sturmia_bella_genome_assembly,_chromosome:_1	AUGUSTUS	gene	83174911	83175978	.	+	.	ID=g3299;
OY759168.1_Sturmia_bella_genome_assembly,_chromosome:_1	AUGUSTUS	mRNA	83174911	83175978	0.93	+	.	ID=g3299.t1;Parent=g3299;
OY759168.1_Sturmia_bella_genome_assembly,_chromosome:_1	AUGUSTUS	start_codon	83174911	83174913	.	+	0	ID=g3299.t1.start1;Parent=g3299.t1;
OY759168.1_Sturmia_bella_genome_assembly,_chromosome:_1	AUGUSTUS	CDS	83174911	83175978	0.93	+	0	ID=g3299.t1.CDS1;Parent=g3299.t1;
OY759168.1_Sturmia_bella_genome_assembly,_chromosome:_1	AUGUSTUS	exon	83174911	83175978	.	+	.	ID=g3299.t1.exon1;Parent=g3299.t1;
OY759168.1_Sturmia_bella_genome_assembly,_chromosome:_1	AUGUSTUS	stop_codon	83175976	83175978	.	+	0	ID=g3299.t1.stop1;Parent=g3299.t1;
OY759168.1_Sturmia_bella_genome_assembly,_chromosome:_1	AUGUSTUS	gene	83177339	83178061	.	+	.	ID=g3300;
OY759168.1_Sturmia_bella_genome_assembly,_chromosome:_1	AUGUSTUS	mRNA	83177339	83178061	0.41	+	.	ID=g3300.t1;Parent=g3300;
OY759168.1_Sturmia_bella_genome_assembly,_chromosome:_1	AUGUSTUS	start_codon	83177339	83177341	.	+	0	ID=g3300.t1.start1;Parent=g3300.t1;
OY759168.1_Sturmia_bella_genome_assembly,_chromosome:_1	AUGUSTUS	CDS	83177339	83178061	0.41	+	0	ID=g3300.t1.CDS1;Parent=g3300.t1;
OY759168.1_Sturmia_bella_genome_assembly,_chromosome:_1	AUGUSTUS	exon	83177339	83178061	.	+	.	ID=g3300.t1.exon1;Parent=g3300.t1;
OY759168.1_Sturmia_bella_genome_assembly,_chromosome:_1	AUGUSTUS	stop_codon	83178059	83178061	.	+	0	ID=g3300.t1.stop1;Parent=g3300.t1;
OY759168.1_Sturmia_bella_genome_assembly,_chromosome:_1	AUGUSTUS	gene	83178159	83178920	.	+	.	ID=g3301;
OY759168.1_Sturmia_bella_genome_assembly,_chromosome:_1	AUGUSTUS	mRNA	83178159	83178920	0.64	+	.	ID=g3301.t1;Parent=g3301;
OY759168.1_Sturmia_bella_genome_assembly,_chromosome:_1	AUGUSTUS	start_codon	83178159	83178161	.	+	0	ID=g3301.t1.start1;Parent=g3301.t1;
OY759168.1_Sturmia_bella_genome_assembly,_chromosome:_1	AUGUSTUS	CDS	83178159	83178920	0.64	+	0	ID=g3301.t1.CDS1;Parent=g3301.t1;
OY759168.1_Sturmia_bella_genome_assembly,_chromosome:_1	AUGUSTUS	exon	83178159	83178920	.	+	.	ID=g3301.t1.exon1;Parent=g3301.t1;
OY759168.1_Sturmia_bella_genome_assembly,_chromosome:_1	AUGUSTUS	stop_codon	83178918	83178920	.	+	0	ID=g3301.t1.stop1;Parent=g3301.t1;
OY759168.1_Sturmia_bella_genome_assembly,_chromosome:_1	AUGUSTUS	gene	83179014	83179637	.	+	.	ID=g3302;
OY759168.1_Sturmia_bella_genome_assembly,_chromosome:_1	AUGUSTUS	mRNA	83179014	83179637	0.86	+	.	ID=g3302.t1;Parent=g3302;
OY759168.1_Sturmia_bella_genome_assembly,_chromosome:_1	AUGUSTUS	start_codon	83179014	83179016	.	+	0	ID=g3302.t1.start1;Parent=g3302.t1;
OY759168.1_Sturmia_bella_genome_assembly,_chromosome:_1	AUGUSTUS	CDS	83179014	83179637	0.86	+	0	ID=g3302.t1.CDS1;Parent=g3302.t1;
OY759168.1_Sturmia_bella_genome_assembly,_chromosome:_1	AUGUSTUS	exon	83179014	83179637	.	+	.	ID=g3302.t1.exon1;Parent=g3302.t1;
OY759168.1_Sturmia_bella_genome_assembly,_chromosome:_1	AUGUSTUS	stop_codon	83179635	83179637	.	+	0	ID=g3302.t1.stop1;Parent=g3302.t1;
OY759168.1_Sturmia_bella_genome_assembly,_chromosome:_1	AUGUSTUS	gene	83179663	83181282	.	+	.	ID=g3303;
OY759168.1_Sturmia_bella_genome_assembly,_chromosome:_1	AUGUSTUS	mRNA	83179663	83181282	0.65	+	.	ID=g3303.t1;Parent=g3303;
OY759168.1_Sturmia_bella_genome_assembly,_chromosome:_1	AUGUSTUS	start_codon	83179663	83179665	.	+	0	ID=g3303.t1.start1;Parent=g3303.t1;
OY759168.1_Sturmia_bella_genome_assembly,_chromosome:_1	AUGUSTUS	CDS	83179663	83181282	0.65	+	0	ID=g3303.t1.CDS1;Parent=g3303.t1;
OY759168.1_Sturmia_bella_genome_assembly,_chromosome:_1	AUGUSTUS	exon	83179663	83181282	.	+	.	ID=g3303.t1.exon1;Parent=g3303.t1;
OY759168.1_Sturmia_bella_genome_assembly,_chromosome:_1	AUGUSTUS	stop_codon	83181280	83181282	.	+	0	ID=g3303.t1.stop1;Parent=g3303.t1;
OY759168.1_Sturmia_bella_genome_assembly,_chromosome:_1	AUGUSTUS	gene	83181866	83183443	.	+	.	ID=g3304;
OY759168.1_Sturmia_bella_genome_assembly,_chromosome:_1	AUGUSTUS	mRNA	83181866	83183443	0.77	+	.	ID=g3304.t1;Parent=g3304;
OY759168.1_Sturmia_bella_genome_assembly,_chromosome:_1	AUGUSTUS	start_codon	83181866	83181868	.	+	0	ID=g3304.t1.start1;Parent=g3304.t1;
OY759168.1_Sturmia_bella_genome_assembly,_chromosome:_1	AUGUSTUS	CDS	83181866	83183443	0.77	+	0	ID=g3304.t1.CDS1;Parent=g3304.t1;
OY759168.1_Sturmia_bella_genome_assembly,_chromosome:_1	AUGUSTUS	exon	83181866	83183443	.	+	.	ID=g3304.t1.exon1;Parent=g3304.t1;
OY759168.1_Sturmia_bella_genome_assembly,_chromosome:_1	AUGUSTUS	stop_codon	83183441	83183443	.	+	0	ID=g3304.t1.stop1;Parent=g3304.t1;
OY759168.1_Sturmia_bella_genome_assembly,_chromosome:_1	AUGUSTUS	gene	83183702	83185478	.	+	.	ID=g3305;
OY759168.1_Sturmia_bella_genome_assembly,_chromosome:_1	AUGUSTUS	mRNA	83183702	83185478	0.34	+	.	ID=g3305.t1;Parent=g3305;
OY759168.1_Sturmia_bella_genome_assembly,_chromosome:_1	AUGUSTUS	start_codon	83183702	83183704	.	+	0	ID=g3305.t1.start1;Parent=g3305.t1;
OY759168.1_Sturmia_bella_genome_assembly,_chromosome:_1	AUGUSTUS	CDS	83183702	83184673	0.34	+	0	ID=g3305.t1.CDS1;Parent=g3305.t1;
OY759168.1_Sturmia_bella_genome_assembly,_chromosome:_1	AUGUSTUS	exon	83183702	83184673	.	+	.	ID=g3305.t1.exon1;Parent=g3305.t1;
OY759168.1_Sturmia_bella_genome_assembly,_chromosome:_1	AUGUSTUS	intron	83184674	83184728	0.37	+	.	ID=g3305.t1.intron1;Parent=g3305.t1;
OY759168.1_Sturmia_bella_genome_assembly,_chromosome:_1	AUGUSTUS	CDS	83184729	83185478	0.44	+	0	ID=g3305.t1.CDS2;Parent=g3305.t1;
OY759168.1_Sturmia_bella_genome_assembly,_chromosome:_1	AUGUSTUS	exon	83184729	83185478	.	+	.	ID=g3305.t1.exon2;Parent=g3305.t1;
OY759168.1_Sturmia_bella_genome_assembly,_chromosome:_1	AUGUSTUS	stop_codon	83185476	83185478	.	+	0	ID=g3305.t1.stop1;Parent=g3305.t1;
OY759168.1_Sturmia_bella_genome_assembly,_chromosome:_1	AUGUSTUS	gene	83185560	83187224	.	+	.	ID=g3306;
OY759168.1_Sturmia_bella_genome_assembly,_chromosome:_1	AUGUSTUS	mRNA	83185560	83187224	0.74	+	.	ID=g3306.t1;Parent=g3306;
OY759168.1_Sturmia_bella_genome_assembly,_chromosome:_1	AUGUSTUS	start_codon	83185560	83185562	.	+	0	ID=g3306.t1.start1;Parent=g3306.t1;
OY759168.1_Sturmia_bella_genome_assembly,_chromosome:_1	AUGUSTUS	CDS	83185560	83187224	0.74	+	0	ID=g3306.t1.CDS1;Parent=g3306.t1;
OY759168.1_Sturmia_bella_genome_assembly,_chromosome:_1	AUGUSTUS	exon	83185560	83187224	.	+	.	ID=g3306.t1.exon1;Parent=g3306.t1;
OY759168.1_Sturmia_bella_genome_assembly,_chromosome:_1	AUGUSTUS	stop_codon	83187222	83187224	.	+	0	ID=g3306.t1.stop1;Parent=g3306.t1;
OY759168.1_Sturmia_bella_genome_assembly,_chromosome:_1	AUGUSTUS	gene	83187295	83189071	.	+	.	ID=g3307;
OY759168.1_Sturmia_bella_genome_assembly,_chromosome:_1	AUGUSTUS	mRNA	83187295	83189071	0.34	+	.	ID=g3307.t1;Parent=g3307;
OY759168.1_Sturmia_bella_genome_assembly,_chromosome:_1	AUGUSTUS	start_codon	83187295	83187297	.	+	0	ID=g3307.t1.start1;Parent=g3307.t1;
OY759168.1_Sturmia_bella_genome_assembly,_chromosome:_1	AUGUSTUS	CDS	83187295	83188266	0.37	+	0	ID=g3307.t1.CDS1;Parent=g3307.t1;
OY759168.1_Sturmia_bella_genome_assembly,_chromosome:_1	AUGUSTUS	exon	83187295	83188266	.	+	.	ID=g3307.t1.exon1;Parent=g3307.t1;
OY759168.1_Sturmia_bella_genome_assembly,_chromosome:_1	AUGUSTUS	intron	83188267	83188321	0.47	+	.	ID=g3307.t1.intron1;Parent=g3307.t1;
OY759168.1_Sturmia_bella_genome_assembly,_chromosome:_1	AUGUSTUS	CDS	83188322	83189071	0.5	+	0	ID=g3307.t1.CDS2;Parent=g3307.t1;
OY759168.1_Sturmia_bella_genome_assembly,_chromosome:_1	AUGUSTUS	exon	83188322	83189071	.	+	.	ID=g3307.t1.exon2;Parent=g3307.t1;
OY759168.1_Sturmia_bella_genome_assembly,_chromosome:_1	AUGUSTUS	stop_codon	83189069	83189071	.	+	0	ID=g3307.t1.stop1;Parent=g3307.t1;
OY759168.1_Sturmia_bella_genome_assembly,_chromosome:_1	AUGUSTUS	gene	83189153	83191135	.	+	.	ID=g3308;
OY759168.1_Sturmia_bella_genome_assembly,_chromosome:_1	AUGUSTUS	mRNA	83189153	83191135	0.96	+	.	ID=g3308.t1;Parent=g3308;
OY759168.1_Sturmia_bella_genome_assembly,_chromosome:_1	AUGUSTUS	start_codon	83189153	83189155	.	+	0	ID=g3308.t1.start1;Parent=g3308.t1;
OY759168.1_Sturmia_bella_genome_assembly,_chromosome:_1	AUGUSTUS	CDS	83189153	83191135	0.96	+	0	ID=g3308.t1.CDS1;Parent=g3308.t1;
OY759168.1_Sturmia_bella_genome_assembly,_chromosome:_1	AUGUSTUS	exon	83189153	83191135	.	+	.	ID=g3308.t1.exon1;Parent=g3308.t1;
OY759168.1_Sturmia_bella_genome_assembly,_chromosome:_1	AUGUSTUS	stop_codon	83191133	83191135	.	+	0	ID=g3308.t1.stop1;Parent=g3308.t1;
OY759168.1_Sturmia_bella_genome_assembly,_chromosome:_1	AUGUSTUS	gene	83191205	83192365	.	+	.	ID=g3309;
OY759168.1_Sturmia_bella_genome_assembly,_chromosome:_1	AUGUSTUS	mRNA	83191205	83192365	0.85	+	.	ID=g3309.t1;Parent=g3309;
OY759168.1_Sturmia_bella_genome_assembly,_chromosome:_1	AUGUSTUS	start_codon	83191205	83191207	.	+	0	ID=g3309.t1.start1;Parent=g3309.t1;
OY759168.1_Sturmia_bella_genome_assembly,_chromosome:_1	AUGUSTUS	CDS	83191205	83192365	0.85	+	0	ID=g3309.t1.CDS1;Parent=g3309.t1;
OY759168.1_Sturmia_bella_genome_assembly,_chromosome:_1	AUGUSTUS	exon	83191205	83192365	.	+	.	ID=g3309.t1.exon1;Parent=g3309.t1;
OY759168.1_Sturmia_bella_genome_assembly,_chromosome:_1	AUGUSTUS	stop_codon	83192363	83192365	.	+	0	ID=g3309.t1.stop1;Parent=g3309.t1;
OY759168.1_Sturmia_bella_genome_assembly,_chromosome:_1	AUGUSTUS	gene	83192465	83194084	.	+	.	ID=g3310;
OY759168.1_Sturmia_bella_genome_assembly,_chromosome:_1	AUGUSTUS	mRNA	83192465	83194084	0.57	+	.	ID=g3310.t1;Parent=g3310;
OY759168.1_Sturmia_bella_genome_assembly,_chromosome:_1	AUGUSTUS	start_codon	83192465	83192467	.	+	0	ID=g3310.t1.start1;Parent=g3310.t1;
OY759168.1_Sturmia_bella_genome_assembly,_chromosome:_1	AUGUSTUS	CDS	83192465	83194084	0.57	+	0	ID=g3310.t1.CDS1;Parent=g3310.t1;
OY759168.1_Sturmia_bella_genome_assembly,_chromosome:_1	AUGUSTUS	exon	83192465	83194084	.	+	.	ID=g3310.t1.exon1;Parent=g3310.t1;
OY759168.1_Sturmia_bella_genome_assembly,_chromosome:_1	AUGUSTUS	stop_codon	83194082	83194084	.	+	0	ID=g3310.t1.stop1;Parent=g3310.t1;
OY759168.1_Sturmia_bella_genome_assembly,_chromosome:_1	AUGUSTUS	gene	83202531	83203880	.	+	.	ID=g3311;
OY759168.1_Sturmia_bella_genome_assembly,_chromosome:_1	AUGUSTUS	mRNA	83202531	83203880	0.73	+	.	ID=g3311.t1;Parent=g3311;
OY759168.1_Sturmia_bella_genome_assembly,_chromosome:_1	AUGUSTUS	start_codon	83202531	83202533	.	+	0	ID=g3311.t1.start1;Parent=g3311.t1;
OY759168.1_Sturmia_bella_genome_assembly,_chromosome:_1	AUGUSTUS	CDS	83202531	83203880	0.73	+	0	ID=g3311.t1.CDS1;Parent=g3311.t1;
OY759168.1_Sturmia_bella_genome_assembly,_chromosome:_1	AUGUSTUS	exon	83202531	83203880	.	+	.	ID=g3311.t1.exon1;Parent=g3311.t1;
OY759168.1_Sturmia_bella_genome_assembly,_chromosome:_1	AUGUSTUS	stop_codon	83203878	83203880	.	+	0	ID=g3311.t1.stop1;Parent=g3311.t1;
OY759168.1_Sturmia_bella_genome_assembly,_chromosome:_1	AUGUSTUS	gene	83204000	83205151	.	+	.	ID=g3312;
OY759168.1_Sturmia_bella_genome_assembly,_chromosome:_1	AUGUSTUS	mRNA	83204000	83205151	0.92	+	.	ID=g3312.t1;Parent=g3312;
OY759168.1_Sturmia_bella_genome_assembly,_chromosome:_1	AUGUSTUS	start_codon	83204000	83204002	.	+	0	ID=g3312.t1.start1;Parent=g3312.t1;
OY759168.1_Sturmia_bella_genome_assembly,_chromosome:_1	AUGUSTUS	CDS	83204000	83205151	0.92	+	0	ID=g3312.t1.CDS1;Parent=g3312.t1;
OY759168.1_Sturmia_bella_genome_assembly,_chromosome:_1	AUGUSTUS	exon	83204000	83205151	.	+	.	ID=g3312.t1.exon1;Parent=g3312.t1;
OY759168.1_Sturmia_bella_genome_assembly,_chromosome:_1	AUGUSTUS	stop_codon	83205149	83205151	.	+	0	ID=g3312.t1.stop1;Parent=g3312.t1;
OY759168.1_Sturmia_bella_genome_assembly,_chromosome:_1	AUGUSTUS	gene	83205959	83206762	.	+	.	ID=g3313;
OY759168.1_Sturmia_bella_genome_assembly,_chromosome:_1	AUGUSTUS	mRNA	83205959	83206762	0.88	+	.	ID=g3313.t1;Parent=g3313;
OY759168.1_Sturmia_bella_genome_assembly,_chromosome:_1	AUGUSTUS	start_codon	83205959	83205961	.	+	0	ID=g3313.t1.start1;Parent=g3313.t1;
OY759168.1_Sturmia_bella_genome_assembly,_chromosome:_1	AUGUSTUS	CDS	83205959	83206762	0.88	+	0	ID=g3313.t1.CDS1;Parent=g3313.t1;
OY759168.1_Sturmia_bella_genome_assembly,_chromosome:_1	AUGUSTUS	exon	83205959	83206762	.	+	.	ID=g3313.t1.exon1;Parent=g3313.t1;
OY759168.1_Sturmia_bella_genome_assembly,_chromosome:_1	AUGUSTUS	stop_codon	83206760	83206762	.	+	0	ID=g3313.t1.stop1;Parent=g3313.t1;
OY759168.1_Sturmia_bella_genome_assembly,_chromosome:_1	AUGUSTUS	gene	83206777	83207358	.	+	.	ID=g3314;
OY759168.1_Sturmia_bella_genome_assembly,_chromosome:_1	AUGUSTUS	mRNA	83206777	83207358	0.84	+	.	ID=g3314.t1;Parent=g3314;
OY759168.1_Sturmia_bella_genome_assembly,_chromosome:_1	AUGUSTUS	start_codon	83206777	83206779	.	+	0	ID=g3314.t1.start1;Parent=g3314.t1;
OY759168.1_Sturmia_bella_genome_assembly,_chromosome:_1	AUGUSTUS	CDS	83206777	83207358	0.84	+	0	ID=g3314.t1.CDS1;Parent=g3314.t1;
OY759168.1_Sturmia_bella_genome_assembly,_chromosome:_1	AUGUSTUS	exon	83206777	83207358	.	+	.	ID=g3314.t1.exon1;Parent=g3314.t1;
OY759168.1_Sturmia_bella_genome_assembly,_chromosome:_1	AUGUSTUS	stop_codon	83207356	83207358	.	+	0	ID=g3314.t1.stop1;Parent=g3314.t1;
OY759168.1_Sturmia_bella_genome_assembly,_chromosome:_1	AUGUSTUS	gene	83207562	83209700	.	+	.	ID=g3315;
OY759168.1_Sturmia_bella_genome_assembly,_chromosome:_1	AUGUSTUS	mRNA	83207562	83209700	0.87	+	.	ID=g3315.t1;Parent=g3315;
OY759168.1_Sturmia_bella_genome_assembly,_chromosome:_1	AUGUSTUS	start_codon	83207562	83207564	.	+	0	ID=g3315.t1.start1;Parent=g3315.t1;
OY759168.1_Sturmia_bella_genome_assembly,_chromosome:_1	AUGUSTUS	CDS	83207562	83209700	0.87	+	0	ID=g3315.t1.CDS1;Parent=g3315.t1;
OY759168.1_Sturmia_bella_genome_assembly,_chromosome:_1	AUGUSTUS	exon	83207562	83209700	.	+	.	ID=g3315.t1.exon1;Parent=g3315.t1;
OY759168.1_Sturmia_bella_genome_assembly,_chromosome:_1	AUGUSTUS	stop_codon	83209698	83209700	.	+	0	ID=g3315.t1.stop1;Parent=g3315.t1;
OY759168.1_Sturmia_bella_genome_assembly,_chromosome:_1	AUGUSTUS	gene	83210097	83212175	.	+	.	ID=g3316;
OY759168.1_Sturmia_bella_genome_assembly,_chromosome:_1	AUGUSTUS	mRNA	83210097	83212175	0.81	+	.	ID=g3316.t1;Parent=g3316;
OY759168.1_Sturmia_bella_genome_assembly,_chromosome:_1	AUGUSTUS	start_codon	83210097	83210099	.	+	0	ID=g3316.t1.start1;Parent=g3316.t1;
OY759168.1_Sturmia_bella_genome_assembly,_chromosome:_1	AUGUSTUS	CDS	83210097	83212175	0.81	+	0	ID=g3316.t1.CDS1;Parent=g3316.t1;
OY759168.1_Sturmia_bella_genome_assembly,_chromosome:_1	AUGUSTUS	exon	83210097	83212175	.	+	.	ID=g3316.t1.exon1;Parent=g3316.t1;
OY759168.1_Sturmia_bella_genome_assembly,_chromosome:_1	AUGUSTUS	stop_codon	83212173	83212175	.	+	0	ID=g3316.t1.stop1;Parent=g3316.t1;
OY759168.1_Sturmia_bella_genome_assembly,_chromosome:_1	AUGUSTUS	gene	83212290	83213135	.	+	.	ID=g3317;
OY759168.1_Sturmia_bella_genome_assembly,_chromosome:_1	AUGUSTUS	mRNA	83212290	83213135	0.67	+	.	ID=g3317.t1;Parent=g3317;
OY759168.1_Sturmia_bella_genome_assembly,_chromosome:_1	AUGUSTUS	start_codon	83212290	83212292	.	+	0	ID=g3317.t1.start1;Parent=g3317.t1;
OY759168.1_Sturmia_bella_genome_assembly,_chromosome:_1	AUGUSTUS	CDS	83212290	83213135	0.67	+	0	ID=g3317.t1.CDS1;Parent=g3317.t1;
OY759168.1_Sturmia_bella_genome_assembly,_chromosome:_1	AUGUSTUS	exon	83212290	83213135	.	+	.	ID=g3317.t1.exon1;Parent=g3317.t1;
OY759168.1_Sturmia_bella_genome_assembly,_chromosome:_1	AUGUSTUS	stop_codon	83213133	83213135	.	+	0	ID=g3317.t1.stop1;Parent=g3317.t1;
OY759168.1_Sturmia_bella_genome_assembly,_chromosome:_1	AUGUSTUS	gene	83213398	83214120	.	+	.	ID=g3318;
OY759168.1_Sturmia_bella_genome_assembly,_chromosome:_1	AUGUSTUS	mRNA	83213398	83214120	0.55	+	.	ID=g3318.t1;Parent=g3318;
OY759168.1_Sturmia_bella_genome_assembly,_chromosome:_1	AUGUSTUS	start_codon	83213398	83213400	.	+	0	ID=g3318.t1.start1;Parent=g3318.t1;
OY759168.1_Sturmia_bella_genome_assembly,_chromosome:_1	AUGUSTUS	CDS	83213398	83214120	0.55	+	0	ID=g3318.t1.CDS1;Parent=g3318.t1;
OY759168.1_Sturmia_bella_genome_assembly,_chromosome:_1	AUGUSTUS	exon	83213398	83214120	.	+	.	ID=g3318.t1.exon1;Parent=g3318.t1;
OY759168.1_Sturmia_bella_genome_assembly,_chromosome:_1	AUGUSTUS	stop_codon	83214118	83214120	.	+	0	ID=g3318.t1.stop1;Parent=g3318.t1;
OY759168.1_Sturmia_bella_genome_assembly,_chromosome:_1	AUGUSTUS	gene	83214638	83215720	.	+	.	ID=g3319;
OY759168.1_Sturmia_bella_genome_assembly,_chromosome:_1	AUGUSTUS	mRNA	83214638	83215720	0.62	+	.	ID=g3319.t1;Parent=g3319;
OY759168.1_Sturmia_bella_genome_assembly,_chromosome:_1	AUGUSTUS	start_codon	83214638	83214640	.	+	0	ID=g3319.t1.start1;Parent=g3319.t1;
OY759168.1_Sturmia_bella_genome_assembly,_chromosome:_1	AUGUSTUS	CDS	83214638	83215720	0.62	+	0	ID=g3319.t1.CDS1;Parent=g3319.t1;
OY759168.1_Sturmia_bella_genome_assembly,_chromosome:_1	AUGUSTUS	exon	83214638	83215720	.	+	.	ID=g3319.t1.exon1;Parent=g3319.t1;
OY759168.1_Sturmia_bella_genome_assembly,_chromosome:_1	AUGUSTUS	stop_codon	83215718	83215720	.	+	0	ID=g3319.t1.stop1;Parent=g3319.t1;
OY759168.1_Sturmia_bella_genome_assembly,_chromosome:_1	AUGUSTUS	gene	83216642	83218120	.	+	.	ID=g3320;
OY759168.1_Sturmia_bella_genome_assembly,_chromosome:_1	AUGUSTUS	mRNA	83216642	83218120	0.95	+	.	ID=g3320.t1;Parent=g3320;
OY759168.1_Sturmia_bella_genome_assembly,_chromosome:_1	AUGUSTUS	start_codon	83216642	83216644	.	+	0	ID=g3320.t1.start1;Parent=g3320.t1;
OY759168.1_Sturmia_bella_genome_assembly,_chromosome:_1	AUGUSTUS	CDS	83216642	83218120	0.95	+	0	ID=g3320.t1.CDS1;Parent=g3320.t1;
OY759168.1_Sturmia_bella_genome_assembly,_chromosome:_1	AUGUSTUS	exon	83216642	83218120	.	+	.	ID=g3320.t1.exon1;Parent=g3320.t1;
OY759168.1_Sturmia_bella_genome_assembly,_chromosome:_1	AUGUSTUS	stop_codon	83218118	83218120	.	+	0	ID=g3320.t1.stop1;Parent=g3320.t1;
OY759168.1_Sturmia_bella_genome_assembly,_chromosome:_1	AUGUSTUS	gene	83218893	83219951	.	+	.	ID=g3321;
OY759168.1_Sturmia_bella_genome_assembly,_chromosome:_1	AUGUSTUS	mRNA	83218893	83219951	0.52	+	.	ID=g3321.t1;Parent=g3321;
OY759168.1_Sturmia_bella_genome_assembly,_chromosome:_1	AUGUSTUS	start_codon	83218893	83218895	.	+	0	ID=g3321.t1.start1;Parent=g3321.t1;
OY759168.1_Sturmia_bella_genome_assembly,_chromosome:_1	AUGUSTUS	CDS	83218893	83219951	0.52	+	0	ID=g3321.t1.CDS1;Parent=g3321.t1;
OY759168.1_Sturmia_bella_genome_assembly,_chromosome:_1	AUGUSTUS	exon	83218893	83219951	.	+	.	ID=g3321.t1.exon1;Parent=g3321.t1;
OY759168.1_Sturmia_bella_genome_assembly,_chromosome:_1	AUGUSTUS	stop_codon	83219949	83219951	.	+	0	ID=g3321.t1.stop1;Parent=g3321.t1;
OY759168.1_Sturmia_bella_genome_assembly,_chromosome:_1	AUGUSTUS	gene	83220611	83222221	.	+	.	ID=g3322;
OY759168.1_Sturmia_bella_genome_assembly,_chromosome:_1	AUGUSTUS	mRNA	83220611	83222221	0.91	+	.	ID=g3322.t1;Parent=g3322;
OY759168.1_Sturmia_bella_genome_assembly,_chromosome:_1	AUGUSTUS	start_codon	83220611	83220613	.	+	0	ID=g3322.t1.start1;Parent=g3322.t1;
OY759168.1_Sturmia_bella_genome_assembly,_chromosome:_1	AUGUSTUS	CDS	83220611	83222221	0.91	+	0	ID=g3322.t1.CDS1;Parent=g3322.t1;
OY759168.1_Sturmia_bella_genome_assembly,_chromosome:_1	AUGUSTUS	exon	83220611	83222221	.	+	.	ID=g3322.t1.exon1;Parent=g3322.t1;
OY759168.1_Sturmia_bella_genome_assembly,_chromosome:_1	AUGUSTUS	stop_codon	83222219	83222221	.	+	0	ID=g3322.t1.stop1;Parent=g3322.t1;
OY759168.1_Sturmia_bella_genome_assembly,_chromosome:_1	AUGUSTUS	gene	83222278	83223039	.	+	.	ID=g3323;
OY759168.1_Sturmia_bella_genome_assembly,_chromosome:_1	AUGUSTUS	mRNA	83222278	83223039	0.56	+	.	ID=g3323.t1;Parent=g3323;
OY759168.1_Sturmia_bella_genome_assembly,_chromosome:_1	AUGUSTUS	start_codon	83222278	83222280	.	+	0	ID=g3323.t1.start1;Parent=g3323.t1;
OY759168.1_Sturmia_bella_genome_assembly,_chromosome:_1	AUGUSTUS	CDS	83222278	83223039	0.56	+	0	ID=g3323.t1.CDS1;Parent=g3323.t1;
OY759168.1_Sturmia_bella_genome_assembly,_chromosome:_1	AUGUSTUS	exon	83222278	83223039	.	+	.	ID=g3323.t1.exon1;Parent=g3323.t1;
OY759168.1_Sturmia_bella_genome_assembly,_chromosome:_1	AUGUSTUS	stop_codon	83223037	83223039	.	+	0	ID=g3323.t1.stop1;Parent=g3323.t1;
OY759168.1_Sturmia_bella_genome_assembly,_chromosome:_1	AUGUSTUS	gene	83224129	83225337	.	+	.	ID=g3324;
OY759168.1_Sturmia_bella_genome_assembly,_chromosome:_1	AUGUSTUS	mRNA	83224129	83225337	0.65	+	.	ID=g3324.t1;Parent=g3324;
OY759168.1_Sturmia_bella_genome_assembly,_chromosome:_1	AUGUSTUS	start_codon	83224129	83224131	.	+	0	ID=g3324.t1.start1;Parent=g3324.t1;
OY759168.1_Sturmia_bella_genome_assembly,_chromosome:_1	AUGUSTUS	CDS	83224129	83225337	0.65	+	0	ID=g3324.t1.CDS1;Parent=g3324.t1;
OY759168.1_Sturmia_bella_genome_assembly,_chromosome:_1	AUGUSTUS	exon	83224129	83225337	.	+	.	ID=g3324.t1.exon1;Parent=g3324.t1;
OY759168.1_Sturmia_bella_genome_assembly,_chromosome:_1	AUGUSTUS	stop_codon	83225335	83225337	.	+	0	ID=g3324.t1.stop1;Parent=g3324.t1;
OY759168.1_Sturmia_bella_genome_assembly,_chromosome:_1	AUGUSTUS	gene	83225405	83226394	.	+	.	ID=g3325;
OY759168.1_Sturmia_bella_genome_assembly,_chromosome:_1	AUGUSTUS	mRNA	83225405	83226394	0.93	+	.	ID=g3325.t1;Parent=g3325;
OY759168.1_Sturmia_bella_genome_assembly,_chromosome:_1	AUGUSTUS	start_codon	83225405	83225407	.	+	0	ID=g3325.t1.start1;Parent=g3325.t1;
OY759168.1_Sturmia_bella_genome_assembly,_chromosome:_1	AUGUSTUS	CDS	83225405	83226394	0.93	+	0	ID=g3325.t1.CDS1;Parent=g3325.t1;
OY759168.1_Sturmia_bella_genome_assembly,_chromosome:_1	AUGUSTUS	exon	83225405	83226394	.	+	.	ID=g3325.t1.exon1;Parent=g3325.t1;
OY759168.1_Sturmia_bella_genome_assembly,_chromosome:_1	AUGUSTUS	stop_codon	83226392	83226394	.	+	0	ID=g3325.t1.stop1;Parent=g3325.t1;
OY759168.1_Sturmia_bella_genome_assembly,_chromosome:_1	AUGUSTUS	gene	83227494	83228234	.	+	.	ID=g3326;
OY759168.1_Sturmia_bella_genome_assembly,_chromosome:_1	AUGUSTUS	mRNA	83227494	83228234	0.71	+	.	ID=g3326.t1;Parent=g3326;
OY759168.1_Sturmia_bella_genome_assembly,_chromosome:_1	AUGUSTUS	start_codon	83227494	83227496	.	+	0	ID=g3326.t1.start1;Parent=g3326.t1;
OY759168.1_Sturmia_bella_genome_assembly,_chromosome:_1	AUGUSTUS	CDS	83227494	83228234	0.71	+	0	ID=g3326.t1.CDS1;Parent=g3326.t1;
OY759168.1_Sturmia_bella_genome_assembly,_chromosome:_1	AUGUSTUS	exon	83227494	83228234	.	+	.	ID=g3326.t1.exon1;Parent=g3326.t1;
OY759168.1_Sturmia_bella_genome_assembly,_chromosome:_1	AUGUSTUS	stop_codon	83228232	83228234	.	+	0	ID=g3326.t1.stop1;Parent=g3326.t1;
OY759168.1_Sturmia_bella_genome_assembly,_chromosome:_1	AUGUSTUS	gene	83228768	83230621	.	+	.	ID=g3327;
OY759168.1_Sturmia_bella_genome_assembly,_chromosome:_1	AUGUSTUS	mRNA	83228768	83230621	0.79	+	.	ID=g3327.t1;Parent=g3327;
OY759168.1_Sturmia_bella_genome_assembly,_chromosome:_1	AUGUSTUS	start_codon	83228768	83228770	.	+	0	ID=g3327.t1.start1;Parent=g3327.t1;
OY759168.1_Sturmia_bella_genome_assembly,_chromosome:_1	AUGUSTUS	CDS	83228768	83230621	0.79	+	0	ID=g3327.t1.CDS1;Parent=g3327.t1;
OY759168.1_Sturmia_bella_genome_assembly,_chromosome:_1	AUGUSTUS	exon	83228768	83230621	.	+	.	ID=g3327.t1.exon1;Parent=g3327.t1;
OY759168.1_Sturmia_bella_genome_assembly,_chromosome:_1	AUGUSTUS	stop_codon	83230619	83230621	.	+	0	ID=g3327.t1.stop1;Parent=g3327.t1;
OY759168.1_Sturmia_bella_genome_assembly,_chromosome:_1	AUGUSTUS	gene	83231133	83231732	.	+	.	ID=g3328;
OY759168.1_Sturmia_bella_genome_assembly,_chromosome:_1	AUGUSTUS	mRNA	83231133	83231732	0.42	+	.	ID=g3328.t1;Parent=g3328;
OY759168.1_Sturmia_bella_genome_assembly,_chromosome:_1	AUGUSTUS	start_codon	83231133	83231135	.	+	0	ID=g3328.t1.start1;Parent=g3328.t1;
OY759168.1_Sturmia_bella_genome_assembly,_chromosome:_1	AUGUSTUS	CDS	83231133	83231732	0.42	+	0	ID=g3328.t1.CDS1;Parent=g3328.t1;
OY759168.1_Sturmia_bella_genome_assembly,_chromosome:_1	AUGUSTUS	exon	83231133	83231732	.	+	.	ID=g3328.t1.exon1;Parent=g3328.t1;
OY759168.1_Sturmia_bella_genome_assembly,_chromosome:_1	AUGUSTUS	stop_codon	83231730	83231732	.	+	0	ID=g3328.t1.stop1;Parent=g3328.t1;
OY759168.1_Sturmia_bella_genome_assembly,_chromosome:_1	AUGUSTUS	gene	83231880	83232995	.	+	.	ID=g3329;
OY759168.1_Sturmia_bella_genome_assembly,_chromosome:_1	AUGUSTUS	mRNA	83231880	83232995	1	+	.	ID=g3329.t1;Parent=g3329;
OY759168.1_Sturmia_bella_genome_assembly,_chromosome:_1	AUGUSTUS	start_codon	83231880	83231882	.	+	0	ID=g3329.t1.start1;Parent=g3329.t1;
OY759168.1_Sturmia_bella_genome_assembly,_chromosome:_1	AUGUSTUS	CDS	83231880	83232995	1	+	0	ID=g3329.t1.CDS1;Parent=g3329.t1;
OY759168.1_Sturmia_bella_genome_assembly,_chromosome:_1	AUGUSTUS	exon	83231880	83232995	.	+	.	ID=g3329.t1.exon1;Parent=g3329.t1;
OY759168.1_Sturmia_bella_genome_assembly,_chromosome:_1	AUGUSTUS	stop_codon	83232993	83232995	.	+	0	ID=g3329.t1.stop1;Parent=g3329.t1;
OY759168.1_Sturmia_bella_genome_assembly,_chromosome:_1	AUGUSTUS	gene	83233286	83233627	.	+	.	ID=g3330;
OY759168.1_Sturmia_bella_genome_assembly,_chromosome:_1	AUGUSTUS	mRNA	83233286	83233627	0.55	+	.	ID=g3330.t1;Parent=g3330;
OY759168.1_Sturmia_bella_genome_assembly,_chromosome:_1	AUGUSTUS	start_codon	83233286	83233288	.	+	0	ID=g3330.t1.start1;Parent=g3330.t1;
OY759168.1_Sturmia_bella_genome_assembly,_chromosome:_1	AUGUSTUS	CDS	83233286	83233627	0.55	+	0	ID=g3330.t1.CDS1;Parent=g3330.t1;
OY759168.1_Sturmia_bella_genome_assembly,_chromosome:_1	AUGUSTUS	exon	83233286	83233627	.	+	.	ID=g3330.t1.exon1;Parent=g3330.t1;
OY759168.1_Sturmia_bella_genome_assembly,_chromosome:_1	AUGUSTUS	stop_codon	83233625	83233627	.	+	0	ID=g3330.t1.stop1;Parent=g3330.t1;
OY759168.1_Sturmia_bella_genome_assembly,_chromosome:_1	AUGUSTUS	gene	83234349	83235566	.	+	.	ID=g3331;
OY759168.1_Sturmia_bella_genome_assembly,_chromosome:_1	AUGUSTUS	mRNA	83234349	83235566	0.7	+	.	ID=g3331.t1;Parent=g3331;
OY759168.1_Sturmia_bella_genome_assembly,_chromosome:_1	AUGUSTUS	start_codon	83234349	83234351	.	+	0	ID=g3331.t1.start1;Parent=g3331.t1;
OY759168.1_Sturmia_bella_genome_assembly,_chromosome:_1	AUGUSTUS	CDS	83234349	83235566	0.7	+	0	ID=g3331.t1.CDS1;Parent=g3331.t1;
OY759168.1_Sturmia_bella_genome_assembly,_chromosome:_1	AUGUSTUS	exon	83234349	83235566	.	+	.	ID=g3331.t1.exon1;Parent=g3331.t1;
OY759168.1_Sturmia_bella_genome_assembly,_chromosome:_1	AUGUSTUS	stop_codon	83235564	83235566	.	+	0	ID=g3331.t1.stop1;Parent=g3331.t1;
OY759168.1_Sturmia_bella_genome_assembly,_chromosome:_1	AUGUSTUS	gene	83235582	83236841	.	+	.	ID=g3332;
OY759168.1_Sturmia_bella_genome_assembly,_chromosome:_1	AUGUSTUS	mRNA	83235582	83236841	0.29	+	.	ID=g3332.t1;Parent=g3332;
OY759168.1_Sturmia_bella_genome_assembly,_chromosome:_1	AUGUSTUS	start_codon	83235582	83235584	.	+	0	ID=g3332.t1.start1;Parent=g3332.t1;
OY759168.1_Sturmia_bella_genome_assembly,_chromosome:_1	AUGUSTUS	CDS	83235582	83235958	0.43	+	0	ID=g3332.t1.CDS1;Parent=g3332.t1;
OY759168.1_Sturmia_bella_genome_assembly,_chromosome:_1	AUGUSTUS	exon	83235582	83235958	.	+	.	ID=g3332.t1.exon1;Parent=g3332.t1;
OY759168.1_Sturmia_bella_genome_assembly,_chromosome:_1	AUGUSTUS	intron	83235959	83236084	0.5	+	.	ID=g3332.t1.intron1;Parent=g3332.t1;
OY759168.1_Sturmia_bella_genome_assembly,_chromosome:_1	AUGUSTUS	CDS	83236085	83236841	0.51	+	1	ID=g3332.t1.CDS2;Parent=g3332.t1;
OY759168.1_Sturmia_bella_genome_assembly,_chromosome:_1	AUGUSTUS	exon	83236085	83236841	.	+	.	ID=g3332.t1.exon2;Parent=g3332.t1;
OY759168.1_Sturmia_bella_genome_assembly,_chromosome:_1	AUGUSTUS	stop_codon	83236839	83236841	.	+	0	ID=g3332.t1.stop1;Parent=g3332.t1;
OY759168.1_Sturmia_bella_genome_assembly,_chromosome:_1	AUGUSTUS	gene	83236878	83237369	.	+	.	ID=g3333;
OY759168.1_Sturmia_bella_genome_assembly,_chromosome:_1	AUGUSTUS	mRNA	83236878	83237369	0.69	+	.	ID=g3333.t1;Parent=g3333;
OY759168.1_Sturmia_bella_genome_assembly,_chromosome:_1	AUGUSTUS	start_codon	83236878	83236880	.	+	0	ID=g3333.t1.start1;Parent=g3333.t1;
OY759168.1_Sturmia_bella_genome_assembly,_chromosome:_1	AUGUSTUS	CDS	83236878	83237369	0.69	+	0	ID=g3333.t1.CDS1;Parent=g3333.t1;
OY759168.1_Sturmia_bella_genome_assembly,_chromosome:_1	AUGUSTUS	exon	83236878	83237369	.	+	.	ID=g3333.t1.exon1;Parent=g3333.t1;
OY759168.1_Sturmia_bella_genome_assembly,_chromosome:_1	AUGUSTUS	stop_codon	83237367	83237369	.	+	0	ID=g3333.t1.stop1;Parent=g3333.t1;
OY759168.1_Sturmia_bella_genome_assembly,_chromosome:_1	AUGUSTUS	gene	83237412	83238110	.	+	.	ID=g3334;
OY759168.1_Sturmia_bella_genome_assembly,_chromosome:_1	AUGUSTUS	mRNA	83237412	83238110	0.39	+	.	ID=g3334.t1;Parent=g3334;
OY759168.1_Sturmia_bella_genome_assembly,_chromosome:_1	AUGUSTUS	start_codon	83237412	83237414	.	+	0	ID=g3334.t1.start1;Parent=g3334.t1;
OY759168.1_Sturmia_bella_genome_assembly,_chromosome:_1	AUGUSTUS	CDS	83237412	83238110	0.39	+	0	ID=g3334.t1.CDS1;Parent=g3334.t1;
OY759168.1_Sturmia_bella_genome_assembly,_chromosome:_1	AUGUSTUS	exon	83237412	83238110	.	+	.	ID=g3334.t1.exon1;Parent=g3334.t1;
OY759168.1_Sturmia_bella_genome_assembly,_chromosome:_1	AUGUSTUS	stop_codon	83238108	83238110	.	+	0	ID=g3334.t1.stop1;Parent=g3334.t1;
OY759168.1_Sturmia_bella_genome_assembly,_chromosome:_1	AUGUSTUS	gene	83238491	83239087	.	+	.	ID=g3335;
OY759168.1_Sturmia_bella_genome_assembly,_chromosome:_1	AUGUSTUS	mRNA	83238491	83239087	0.94	+	.	ID=g3335.t1;Parent=g3335;
OY759168.1_Sturmia_bella_genome_assembly,_chromosome:_1	AUGUSTUS	start_codon	83238491	83238493	.	+	0	ID=g3335.t1.start1;Parent=g3335.t1;
OY759168.1_Sturmia_bella_genome_assembly,_chromosome:_1	AUGUSTUS	CDS	83238491	83239087	0.94	+	0	ID=g3335.t1.CDS1;Parent=g3335.t1;
OY759168.1_Sturmia_bella_genome_assembly,_chromosome:_1	AUGUSTUS	exon	83238491	83239087	.	+	.	ID=g3335.t1.exon1;Parent=g3335.t1;
OY759168.1_Sturmia_bella_genome_assembly,_chromosome:_1	AUGUSTUS	stop_codon	83239085	83239087	.	+	0	ID=g3335.t1.stop1;Parent=g3335.t1;
OY759168.1_Sturmia_bella_genome_assembly,_chromosome:_1	AUGUSTUS	gene	83239148	83240551	.	+	.	ID=g3336;
OY759168.1_Sturmia_bella_genome_assembly,_chromosome:_1	AUGUSTUS	mRNA	83239148	83240551	0.94	+	.	ID=g3336.t1;Parent=g3336;
OY759168.1_Sturmia_bella_genome_assembly,_chromosome:_1	AUGUSTUS	start_codon	83239148	83239150	.	+	0	ID=g3336.t1.start1;Parent=g3336.t1;
OY759168.1_Sturmia_bella_genome_assembly,_chromosome:_1	AUGUSTUS	CDS	83239148	83240551	0.94	+	0	ID=g3336.t1.CDS1;Parent=g3336.t1;
OY759168.1_Sturmia_bella_genome_assembly,_chromosome:_1	AUGUSTUS	exon	83239148	83240551	.	+	.	ID=g3336.t1.exon1;Parent=g3336.t1;
OY759168.1_Sturmia_bella_genome_assembly,_chromosome:_1	AUGUSTUS	stop_codon	83240549	83240551	.	+	0	ID=g3336.t1.stop1;Parent=g3336.t1;
OY759168.1_Sturmia_bella_genome_assembly,_chromosome:_1	AUGUSTUS	gene	83240611	83241333	.	+	.	ID=g3337;
OY759168.1_Sturmia_bella_genome_assembly,_chromosome:_1	AUGUSTUS	mRNA	83240611	83241333	0.86	+	.	ID=g3337.t1;Parent=g3337;
OY759168.1_Sturmia_bella_genome_assembly,_chromosome:_1	AUGUSTUS	start_codon	83240611	83240613	.	+	0	ID=g3337.t1.start1;Parent=g3337.t1;
OY759168.1_Sturmia_bella_genome_assembly,_chromosome:_1	AUGUSTUS	CDS	83240611	83241333	0.86	+	0	ID=g3337.t1.CDS1;Parent=g3337.t1;
OY759168.1_Sturmia_bella_genome_assembly,_chromosome:_1	AUGUSTUS	exon	83240611	83241333	.	+	.	ID=g3337.t1.exon1;Parent=g3337.t1;
OY759168.1_Sturmia_bella_genome_assembly,_chromosome:_1	AUGUSTUS	stop_codon	83241331	83241333	.	+	0	ID=g3337.t1.stop1;Parent=g3337.t1;
OY759168.1_Sturmia_bella_genome_assembly,_chromosome:_1	AUGUSTUS	gene	83241788	83242749	.	+	.	ID=g3338;
OY759168.1_Sturmia_bella_genome_assembly,_chromosome:_1	AUGUSTUS	mRNA	83241788	83242749	0.48	+	.	ID=g3338.t1;Parent=g3338;
OY759168.1_Sturmia_bella_genome_assembly,_chromosome:_1	AUGUSTUS	start_codon	83241788	83241790	.	+	0	ID=g3338.t1.start1;Parent=g3338.t1;
OY759168.1_Sturmia_bella_genome_assembly,_chromosome:_1	AUGUSTUS	CDS	83241788	83242262	0.5	+	0	ID=g3338.t1.CDS1;Parent=g3338.t1;
OY759168.1_Sturmia_bella_genome_assembly,_chromosome:_1	AUGUSTUS	exon	83241788	83242262	.	+	.	ID=g3338.t1.exon1;Parent=g3338.t1;
OY759168.1_Sturmia_bella_genome_assembly,_chromosome:_1	AUGUSTUS	intron	83242263	83242327	0.57	+	.	ID=g3338.t1.intron1;Parent=g3338.t1;
OY759168.1_Sturmia_bella_genome_assembly,_chromosome:_1	AUGUSTUS	CDS	83242328	83242749	0.55	+	2	ID=g3338.t1.CDS2;Parent=g3338.t1;
OY759168.1_Sturmia_bella_genome_assembly,_chromosome:_1	AUGUSTUS	exon	83242328	83242749	.	+	.	ID=g3338.t1.exon2;Parent=g3338.t1;
OY759168.1_Sturmia_bella_genome_assembly,_chromosome:_1	AUGUSTUS	stop_codon	83242747	83242749	.	+	0	ID=g3338.t1.stop1;Parent=g3338.t1;
OY759168.1_Sturmia_bella_genome_assembly,_chromosome:_1	AUGUSTUS	gene	83242771	83243547	.	+	.	ID=g3339;
OY759168.1_Sturmia_bella_genome_assembly,_chromosome:_1	AUGUSTUS	mRNA	83242771	83243547	0.87	+	.	ID=g3339.t1;Parent=g3339;
OY759168.1_Sturmia_bella_genome_assembly,_chromosome:_1	AUGUSTUS	start_codon	83242771	83242773	.	+	0	ID=g3339.t1.start1;Parent=g3339.t1;
OY759168.1_Sturmia_bella_genome_assembly,_chromosome:_1	AUGUSTUS	CDS	83242771	83243547	0.87	+	0	ID=g3339.t1.CDS1;Parent=g3339.t1;
OY759168.1_Sturmia_bella_genome_assembly,_chromosome:_1	AUGUSTUS	exon	83242771	83243547	.	+	.	ID=g3339.t1.exon1;Parent=g3339.t1;
OY759168.1_Sturmia_bella_genome_assembly,_chromosome:_1	AUGUSTUS	stop_codon	83243545	83243547	.	+	0	ID=g3339.t1.stop1;Parent=g3339.t1;
OY759168.1_Sturmia_bella_genome_assembly,_chromosome:_1	AUGUSTUS	gene	83243792	83245033	.	+	.	ID=g3340;
OY759168.1_Sturmia_bella_genome_assembly,_chromosome:_1	AUGUSTUS	mRNA	83243792	83245033	0.94	+	.	ID=g3340.t1;Parent=g3340;
OY759168.1_Sturmia_bella_genome_assembly,_chromosome:_1	AUGUSTUS	start_codon	83243792	83243794	.	+	0	ID=g3340.t1.start1;Parent=g3340.t1;
OY759168.1_Sturmia_bella_genome_assembly,_chromosome:_1	AUGUSTUS	CDS	83243792	83245033	0.94	+	0	ID=g3340.t1.CDS1;Parent=g3340.t1;
OY759168.1_Sturmia_bella_genome_assembly,_chromosome:_1	AUGUSTUS	exon	83243792	83245033	.	+	.	ID=g3340.t1.exon1;Parent=g3340.t1;
OY759168.1_Sturmia_bella_genome_assembly,_chromosome:_1	AUGUSTUS	stop_codon	83245031	83245033	.	+	0	ID=g3340.t1.stop1;Parent=g3340.t1;
OY759168.1_Sturmia_bella_genome_assembly,_chromosome:_1	AUGUSTUS	gene	83245441	83246328	.	+	.	ID=g3341;
OY759168.1_Sturmia_bella_genome_assembly,_chromosome:_1	AUGUSTUS	mRNA	83245441	83246328	0.13	+	.	ID=g3341.t1;Parent=g3341;
OY759168.1_Sturmia_bella_genome_assembly,_chromosome:_1	AUGUSTUS	start_codon	83245441	83245443	.	+	0	ID=g3341.t1.start1;Parent=g3341.t1;
OY759168.1_Sturmia_bella_genome_assembly,_chromosome:_1	AUGUSTUS	CDS	83245441	83245641	0.13	+	0	ID=g3341.t1.CDS1;Parent=g3341.t1;
OY759168.1_Sturmia_bella_genome_assembly,_chromosome:_1	AUGUSTUS	exon	83245441	83245641	.	+	.	ID=g3341.t1.exon1;Parent=g3341.t1;
OY759168.1_Sturmia_bella_genome_assembly,_chromosome:_1	AUGUSTUS	intron	83245642	83245707	0.16	+	.	ID=g3341.t1.intron1;Parent=g3341.t1;
OY759168.1_Sturmia_bella_genome_assembly,_chromosome:_1	AUGUSTUS	CDS	83245708	83246328	0.52	+	0	ID=g3341.t1.CDS2;Parent=g3341.t1;
OY759168.1_Sturmia_bella_genome_assembly,_chromosome:_1	AUGUSTUS	exon	83245708	83246328	.	+	.	ID=g3341.t1.exon2;Parent=g3341.t1;
OY759168.1_Sturmia_bella_genome_assembly,_chromosome:_1	AUGUSTUS	stop_codon	83246326	83246328	.	+	0	ID=g3341.t1.stop1;Parent=g3341.t1;
OY759168.1_Sturmia_bella_genome_assembly,_chromosome:_1	AUGUSTUS	gene	83246730	83247710	.	+	.	ID=g3342;
OY759168.1_Sturmia_bella_genome_assembly,_chromosome:_1	AUGUSTUS	mRNA	83246730	83247710	0.17	+	.	ID=g3342.t1;Parent=g3342;
OY759168.1_Sturmia_bella_genome_assembly,_chromosome:_1	AUGUSTUS	start_codon	83246730	83246732	.	+	0	ID=g3342.t1.start1;Parent=g3342.t1;
OY759168.1_Sturmia_bella_genome_assembly,_chromosome:_1	AUGUSTUS	CDS	83246730	83246985	0.38	+	0	ID=g3342.t1.CDS1;Parent=g3342.t1;
OY759168.1_Sturmia_bella_genome_assembly,_chromosome:_1	AUGUSTUS	exon	83246730	83246985	.	+	.	ID=g3342.t1.exon1;Parent=g3342.t1;
OY759168.1_Sturmia_bella_genome_assembly,_chromosome:_1	AUGUSTUS	intron	83246986	83247090	0.28	+	.	ID=g3342.t1.intron1;Parent=g3342.t1;
OY759168.1_Sturmia_bella_genome_assembly,_chromosome:_1	AUGUSTUS	CDS	83247091	83247710	0.2	+	2	ID=g3342.t1.CDS2;Parent=g3342.t1;
OY759168.1_Sturmia_bella_genome_assembly,_chromosome:_1	AUGUSTUS	exon	83247091	83247710	.	+	.	ID=g3342.t1.exon2;Parent=g3342.t1;
OY759168.1_Sturmia_bella_genome_assembly,_chromosome:_1	AUGUSTUS	stop_codon	83247708	83247710	.	+	0	ID=g3342.t1.stop1;Parent=g3342.t1;
OY759168.1_Sturmia_bella_genome_assembly,_chromosome:_1	AUGUSTUS	gene	83248407	83248979	.	+	.	ID=g3343;
OY759168.1_Sturmia_bella_genome_assembly,_chromosome:_1	AUGUSTUS	mRNA	83248407	83248979	0.59	+	.	ID=g3343.t1;Parent=g3343;
OY759168.1_Sturmia_bella_genome_assembly,_chromosome:_1	AUGUSTUS	start_codon	83248407	83248409	.	+	0	ID=g3343.t1.start1;Parent=g3343.t1;
OY759168.1_Sturmia_bella_genome_assembly,_chromosome:_1	AUGUSTUS	CDS	83248407	83248979	0.59	+	0	ID=g3343.t1.CDS1;Parent=g3343.t1;
OY759168.1_Sturmia_bella_genome_assembly,_chromosome:_1	AUGUSTUS	exon	83248407	83248979	.	+	.	ID=g3343.t1.exon1;Parent=g3343.t1;
OY759168.1_Sturmia_bella_genome_assembly,_chromosome:_1	AUGUSTUS	stop_codon	83248977	83248979	.	+	0	ID=g3343.t1.stop1;Parent=g3343.t1;
OY759168.1_Sturmia_bella_genome_assembly,_chromosome:_1	AUGUSTUS	gene	83249579	83251129	.	+	.	ID=g3344;
OY759168.1_Sturmia_bella_genome_assembly,_chromosome:_1	AUGUSTUS	mRNA	83249579	83251129	0.54	+	.	ID=g3344.t1;Parent=g3344;
OY759168.1_Sturmia_bella_genome_assembly,_chromosome:_1	AUGUSTUS	start_codon	83249579	83249581	.	+	0	ID=g3344.t1.start1;Parent=g3344.t1;
OY759168.1_Sturmia_bella_genome_assembly,_chromosome:_1	AUGUSTUS	CDS	83249579	83251129	0.54	+	0	ID=g3344.t1.CDS1;Parent=g3344.t1;
OY759168.1_Sturmia_bella_genome_assembly,_chromosome:_1	AUGUSTUS	exon	83249579	83251129	.	+	.	ID=g3344.t1.exon1;Parent=g3344.t1;
OY759168.1_Sturmia_bella_genome_assembly,_chromosome:_1	AUGUSTUS	stop_codon	83251127	83251129	.	+	0	ID=g3344.t1.stop1;Parent=g3344.t1;
OY759168.1_Sturmia_bella_genome_assembly,_chromosome:_1	AUGUSTUS	gene	83251910	83253985	.	+	.	ID=g3345;
OY759168.1_Sturmia_bella_genome_assembly,_chromosome:_1	AUGUSTUS	mRNA	83251910	83253985	0.7	+	.	ID=g3345.t1;Parent=g3345;
OY759168.1_Sturmia_bella_genome_assembly,_chromosome:_1	AUGUSTUS	start_codon	83251910	83251912	.	+	0	ID=g3345.t1.start1;Parent=g3345.t1;
OY759168.1_Sturmia_bella_genome_assembly,_chromosome:_1	AUGUSTUS	CDS	83251910	83253985	0.7	+	0	ID=g3345.t1.CDS1;Parent=g3345.t1;
OY759168.1_Sturmia_bella_genome_assembly,_chromosome:_1	AUGUSTUS	exon	83251910	83253985	.	+	.	ID=g3345.t1.exon1;Parent=g3345.t1;
OY759168.1_Sturmia_bella_genome_assembly,_chromosome:_1	AUGUSTUS	stop_codon	83253983	83253985	.	+	0	ID=g3345.t1.stop1;Parent=g3345.t1;
OY759168.1_Sturmia_bella_genome_assembly,_chromosome:_1	AUGUSTUS	gene	83254179	83254865	.	+	.	ID=g3346;
OY759168.1_Sturmia_bella_genome_assembly,_chromosome:_1	AUGUSTUS	mRNA	83254179	83254865	1	+	.	ID=g3346.t1;Parent=g3346;
OY759168.1_Sturmia_bella_genome_assembly,_chromosome:_1	AUGUSTUS	start_codon	83254179	83254181	.	+	0	ID=g3346.t1.start1;Parent=g3346.t1;
OY759168.1_Sturmia_bella_genome_assembly,_chromosome:_1	AUGUSTUS	CDS	83254179	83254865	1	+	0	ID=g3346.t1.CDS1;Parent=g3346.t1;
OY759168.1_Sturmia_bella_genome_assembly,_chromosome:_1	AUGUSTUS	exon	83254179	83254865	.	+	.	ID=g3346.t1.exon1;Parent=g3346.t1;
OY759168.1_Sturmia_bella_genome_assembly,_chromosome:_1	AUGUSTUS	stop_codon	83254863	83254865	.	+	0	ID=g3346.t1.stop1;Parent=g3346.t1;
OY759168.1_Sturmia_bella_genome_assembly,_chromosome:_1	AUGUSTUS	gene	83255516	83256070	.	+	.	ID=g3347;
OY759168.1_Sturmia_bella_genome_assembly,_chromosome:_1	AUGUSTUS	mRNA	83255516	83256070	0.54	+	.	ID=g3347.t1;Parent=g3347;
OY759168.1_Sturmia_bella_genome_assembly,_chromosome:_1	AUGUSTUS	start_codon	83255516	83255518	.	+	0	ID=g3347.t1.start1;Parent=g3347.t1;
OY759168.1_Sturmia_bella_genome_assembly,_chromosome:_1	AUGUSTUS	CDS	83255516	83256070	0.54	+	0	ID=g3347.t1.CDS1;Parent=g3347.t1;
OY759168.1_Sturmia_bella_genome_assembly,_chromosome:_1	AUGUSTUS	exon	83255516	83256070	.	+	.	ID=g3347.t1.exon1;Parent=g3347.t1;
OY759168.1_Sturmia_bella_genome_assembly,_chromosome:_1	AUGUSTUS	stop_codon	83256068	83256070	.	+	0	ID=g3347.t1.stop1;Parent=g3347.t1;
OY759168.1_Sturmia_bella_genome_assembly,_chromosome:_1	AUGUSTUS	gene	83256553	83258154	.	+	.	ID=g3348;
OY759168.1_Sturmia_bella_genome_assembly,_chromosome:_1	AUGUSTUS	mRNA	83256553	83258154	0.86	+	.	ID=g3348.t1;Parent=g3348;
OY759168.1_Sturmia_bella_genome_assembly,_chromosome:_1	AUGUSTUS	start_codon	83256553	83256555	.	+	0	ID=g3348.t1.start1;Parent=g3348.t1;
OY759168.1_Sturmia_bella_genome_assembly,_chromosome:_1	AUGUSTUS	CDS	83256553	83258154	0.86	+	0	ID=g3348.t1.CDS1;Parent=g3348.t1;
OY759168.1_Sturmia_bella_genome_assembly,_chromosome:_1	AUGUSTUS	exon	83256553	83258154	.	+	.	ID=g3348.t1.exon1;Parent=g3348.t1;
OY759168.1_Sturmia_bella_genome_assembly,_chromosome:_1	AUGUSTUS	stop_codon	83258152	83258154	.	+	0	ID=g3348.t1.stop1;Parent=g3348.t1;
OY759168.1_Sturmia_bella_genome_assembly,_chromosome:_1	AUGUSTUS	gene	83258209	83259310	.	+	.	ID=g3349;
OY759168.1_Sturmia_bella_genome_assembly,_chromosome:_1	AUGUSTUS	mRNA	83258209	83259310	0.8	+	.	ID=g3349.t1;Parent=g3349;
OY759168.1_Sturmia_bella_genome_assembly,_chromosome:_1	AUGUSTUS	start_codon	83258209	83258211	.	+	0	ID=g3349.t1.start1;Parent=g3349.t1;
OY759168.1_Sturmia_bella_genome_assembly,_chromosome:_1	AUGUSTUS	CDS	83258209	83258382	0.81	+	0	ID=g3349.t1.CDS1;Parent=g3349.t1;
OY759168.1_Sturmia_bella_genome_assembly,_chromosome:_1	AUGUSTUS	exon	83258209	83258382	.	+	.	ID=g3349.t1.exon1;Parent=g3349.t1;
OY759168.1_Sturmia_bella_genome_assembly,_chromosome:_1	AUGUSTUS	intron	83258383	83258446	0.93	+	.	ID=g3349.t1.intron1;Parent=g3349.t1;
OY759168.1_Sturmia_bella_genome_assembly,_chromosome:_1	AUGUSTUS	CDS	83258447	83259310	0.92	+	0	ID=g3349.t1.CDS2;Parent=g3349.t1;
OY759168.1_Sturmia_bella_genome_assembly,_chromosome:_1	AUGUSTUS	exon	83258447	83259310	.	+	.	ID=g3349.t1.exon2;Parent=g3349.t1;
OY759168.1_Sturmia_bella_genome_assembly,_chromosome:_1	AUGUSTUS	stop_codon	83259308	83259310	.	+	0	ID=g3349.t1.stop1;Parent=g3349.t1;
OY759168.1_Sturmia_bella_genome_assembly,_chromosome:_1	AUGUSTUS	gene	83259606	83260709	.	+	.	ID=g3350;
OY759168.1_Sturmia_bella_genome_assembly,_chromosome:_1	AUGUSTUS	mRNA	83259606	83260709	0.83	+	.	ID=g3350.t1;Parent=g3350;
OY759168.1_Sturmia_bella_genome_assembly,_chromosome:_1	AUGUSTUS	start_codon	83259606	83259608	.	+	0	ID=g3350.t1.start1;Parent=g3350.t1;
OY759168.1_Sturmia_bella_genome_assembly,_chromosome:_1	AUGUSTUS	CDS	83259606	83260709	0.83	+	0	ID=g3350.t1.CDS1;Parent=g3350.t1;
OY759168.1_Sturmia_bella_genome_assembly,_chromosome:_1	AUGUSTUS	exon	83259606	83260709	.	+	.	ID=g3350.t1.exon1;Parent=g3350.t1;
OY759168.1_Sturmia_bella_genome_assembly,_chromosome:_1	AUGUSTUS	stop_codon	83260707	83260709	.	+	0	ID=g3350.t1.stop1;Parent=g3350.t1;
OY759168.1_Sturmia_bella_genome_assembly,_chromosome:_1	AUGUSTUS	gene	83264073	83264519	.	+	.	ID=g3351;
OY759168.1_Sturmia_bella_genome_assembly,_chromosome:_1	AUGUSTUS	mRNA	83264073	83264519	0.5	+	.	ID=g3351.t1;Parent=g3351;
OY759168.1_Sturmia_bella_genome_assembly,_chromosome:_1	AUGUSTUS	start_codon	83264073	83264075	.	+	0	ID=g3351.t1.start1;Parent=g3351.t1;
OY759168.1_Sturmia_bella_genome_assembly,_chromosome:_1	AUGUSTUS	CDS	83264073	83264519	0.5	+	0	ID=g3351.t1.CDS1;Parent=g3351.t1;
OY759168.1_Sturmia_bella_genome_assembly,_chromosome:_1	AUGUSTUS	exon	83264073	83264519	.	+	.	ID=g3351.t1.exon1;Parent=g3351.t1;
OY759168.1_Sturmia_bella_genome_assembly,_chromosome:_1	AUGUSTUS	stop_codon	83264517	83264519	.	+	0	ID=g3351.t1.stop1;Parent=g3351.t1;
OY759168.1_Sturmia_bella_genome_assembly,_chromosome:_1	AUGUSTUS	gene	83264573	83264878	.	+	.	ID=g3352;
OY759168.1_Sturmia_bella_genome_assembly,_chromosome:_1	AUGUSTUS	mRNA	83264573	83264878	0.48	+	.	ID=g3352.t1;Parent=g3352;
OY759168.1_Sturmia_bella_genome_assembly,_chromosome:_1	AUGUSTUS	start_codon	83264573	83264575	.	+	0	ID=g3352.t1.start1;Parent=g3352.t1;
OY759168.1_Sturmia_bella_genome_assembly,_chromosome:_1	AUGUSTUS	CDS	83264573	83264878	0.48	+	0	ID=g3352.t1.CDS1;Parent=g3352.t1;
OY759168.1_Sturmia_bella_genome_assembly,_chromosome:_1	AUGUSTUS	exon	83264573	83264878	.	+	.	ID=g3352.t1.exon1;Parent=g3352.t1;
OY759168.1_Sturmia_bella_genome_assembly,_chromosome:_1	AUGUSTUS	stop_codon	83264876	83264878	.	+	0	ID=g3352.t1.stop1;Parent=g3352.t1;
OY759168.1_Sturmia_bella_genome_assembly,_chromosome:_1	AUGUSTUS	gene	83264942	83266021	.	+	.	ID=g3353;
OY759168.1_Sturmia_bella_genome_assembly,_chromosome:_1	AUGUSTUS	mRNA	83264942	83266021	0.66	+	.	ID=g3353.t1;Parent=g3353;
OY759168.1_Sturmia_bella_genome_assembly,_chromosome:_1	AUGUSTUS	start_codon	83264942	83264944	.	+	0	ID=g3353.t1.start1;Parent=g3353.t1;
OY759168.1_Sturmia_bella_genome_assembly,_chromosome:_1	AUGUSTUS	CDS	83264942	83266021	0.66	+	0	ID=g3353.t1.CDS1;Parent=g3353.t1;
OY759168.1_Sturmia_bella_genome_assembly,_chromosome:_1	AUGUSTUS	exon	83264942	83266021	.	+	.	ID=g3353.t1.exon1;Parent=g3353.t1;
OY759168.1_Sturmia_bella_genome_assembly,_chromosome:_1	AUGUSTUS	stop_codon	83266019	83266021	.	+	0	ID=g3353.t1.stop1;Parent=g3353.t1;
OY759168.1_Sturmia_bella_genome_assembly,_chromosome:_1	AUGUSTUS	gene	83270491	83271129	.	+	.	ID=g3354;
OY759168.1_Sturmia_bella_genome_assembly,_chromosome:_1	AUGUSTUS	mRNA	83270491	83271129	0.54	+	.	ID=g3354.t1;Parent=g3354;
OY759168.1_Sturmia_bella_genome_assembly,_chromosome:_1	AUGUSTUS	start_codon	83270491	83270493	.	+	0	ID=g3354.t1.start1;Parent=g3354.t1;
OY759168.1_Sturmia_bella_genome_assembly,_chromosome:_1	AUGUSTUS	CDS	83270491	83271129	0.54	+	0	ID=g3354.t1.CDS1;Parent=g3354.t1;
OY759168.1_Sturmia_bella_genome_assembly,_chromosome:_1	AUGUSTUS	exon	83270491	83271129	.	+	.	ID=g3354.t1.exon1;Parent=g3354.t1;
OY759168.1_Sturmia_bella_genome_assembly,_chromosome:_1	AUGUSTUS	stop_codon	83271127	83271129	.	+	0	ID=g3354.t1.stop1;Parent=g3354.t1;
OY759168.1_Sturmia_bella_genome_assembly,_chromosome:_1	AUGUSTUS	gene	83271167	83272555	.	+	.	ID=g3355;
OY759168.1_Sturmia_bella_genome_assembly,_chromosome:_1	AUGUSTUS	mRNA	83271167	83272555	0.81	+	.	ID=g3355.t1;Parent=g3355;
OY759168.1_Sturmia_bella_genome_assembly,_chromosome:_1	AUGUSTUS	start_codon	83271167	83271169	.	+	0	ID=g3355.t1.start1;Parent=g3355.t1;
OY759168.1_Sturmia_bella_genome_assembly,_chromosome:_1	AUGUSTUS	CDS	83271167	83272555	0.81	+	0	ID=g3355.t1.CDS1;Parent=g3355.t1;
OY759168.1_Sturmia_bella_genome_assembly,_chromosome:_1	AUGUSTUS	exon	83271167	83272555	.	+	.	ID=g3355.t1.exon1;Parent=g3355.t1;
OY759168.1_Sturmia_bella_genome_assembly,_chromosome:_1	AUGUSTUS	stop_codon	83272553	83272555	.	+	0	ID=g3355.t1.stop1;Parent=g3355.t1;
OY759168.1_Sturmia_bella_genome_assembly,_chromosome:_1	AUGUSTUS	gene	83272576	83273566	.	+	.	ID=g3356;
OY759168.1_Sturmia_bella_genome_assembly,_chromosome:_1	AUGUSTUS	mRNA	83272576	83273566	0.17	+	.	ID=g3356.t1;Parent=g3356;
OY759168.1_Sturmia_bella_genome_assembly,_chromosome:_1	AUGUSTUS	start_codon	83272576	83272578	.	+	0	ID=g3356.t1.start1;Parent=g3356.t1;
OY759168.1_Sturmia_bella_genome_assembly,_chromosome:_1	AUGUSTUS	CDS	83272576	83272985	0.33	+	0	ID=g3356.t1.CDS1;Parent=g3356.t1;
OY759168.1_Sturmia_bella_genome_assembly,_chromosome:_1	AUGUSTUS	exon	83272576	83272985	.	+	.	ID=g3356.t1.exon1;Parent=g3356.t1;
OY759168.1_Sturmia_bella_genome_assembly,_chromosome:_1	AUGUSTUS	intron	83272986	83273040	0.38	+	.	ID=g3356.t1.intron1;Parent=g3356.t1;
OY759168.1_Sturmia_bella_genome_assembly,_chromosome:_1	AUGUSTUS	CDS	83273041	83273566	0.37	+	1	ID=g3356.t1.CDS2;Parent=g3356.t1;
OY759168.1_Sturmia_bella_genome_assembly,_chromosome:_1	AUGUSTUS	exon	83273041	83273566	.	+	.	ID=g3356.t1.exon2;Parent=g3356.t1;
OY759168.1_Sturmia_bella_genome_assembly,_chromosome:_1	AUGUSTUS	stop_codon	83273564	83273566	.	+	0	ID=g3356.t1.stop1;Parent=g3356.t1;
OY759168.1_Sturmia_bella_genome_assembly,_chromosome:_1	AUGUSTUS	gene	83276326	83276790	.	+	.	ID=g3357;
OY759168.1_Sturmia_bella_genome_assembly,_chromosome:_1	AUGUSTUS	mRNA	83276326	83276790	0.39	+	.	ID=g3357.t1;Parent=g3357;
OY759168.1_Sturmia_bella_genome_assembly,_chromosome:_1	AUGUSTUS	start_codon	83276326	83276328	.	+	0	ID=g3357.t1.start1;Parent=g3357.t1;
OY759168.1_Sturmia_bella_genome_assembly,_chromosome:_1	AUGUSTUS	CDS	83276326	83276790	0.39	+	0	ID=g3357.t1.CDS1;Parent=g3357.t1;
OY759168.1_Sturmia_bella_genome_assembly,_chromosome:_1	AUGUSTUS	exon	83276326	83276790	.	+	.	ID=g3357.t1.exon1;Parent=g3357.t1;
OY759168.1_Sturmia_bella_genome_assembly,_chromosome:_1	AUGUSTUS	stop_codon	83276788	83276790	.	+	0	ID=g3357.t1.stop1;Parent=g3357.t1;
OY759168.1_Sturmia_bella_genome_assembly,_chromosome:_1	AUGUSTUS	gene	83276843	83278330	.	+	.	ID=g3358;
OY759168.1_Sturmia_bella_genome_assembly,_chromosome:_1	AUGUSTUS	mRNA	83276843	83278330	0.96	+	.	ID=g3358.t1;Parent=g3358;
OY759168.1_Sturmia_bella_genome_assembly,_chromosome:_1	AUGUSTUS	start_codon	83276843	83276845	.	+	0	ID=g3358.t1.start1;Parent=g3358.t1;
OY759168.1_Sturmia_bella_genome_assembly,_chromosome:_1	AUGUSTUS	CDS	83276843	83278330	0.96	+	0	ID=g3358.t1.CDS1;Parent=g3358.t1;
OY759168.1_Sturmia_bella_genome_assembly,_chromosome:_1	AUGUSTUS	exon	83276843	83278330	.	+	.	ID=g3358.t1.exon1;Parent=g3358.t1;
OY759168.1_Sturmia_bella_genome_assembly,_chromosome:_1	AUGUSTUS	stop_codon	83278328	83278330	.	+	0	ID=g3358.t1.stop1;Parent=g3358.t1;
OY759168.1_Sturmia_bella_genome_assembly,_chromosome:_1	AUGUSTUS	gene	83278472	83279539	.	+	.	ID=g3359;
OY759168.1_Sturmia_bella_genome_assembly,_chromosome:_1	AUGUSTUS	mRNA	83278472	83279539	0.33	+	.	ID=g3359.t1;Parent=g3359;
OY759168.1_Sturmia_bella_genome_assembly,_chromosome:_1	AUGUSTUS	start_codon	83278472	83278474	.	+	0	ID=g3359.t1.start1;Parent=g3359.t1;
OY759168.1_Sturmia_bella_genome_assembly,_chromosome:_1	AUGUSTUS	CDS	83278472	83279539	0.33	+	0	ID=g3359.t1.CDS1;Parent=g3359.t1;
OY759168.1_Sturmia_bella_genome_assembly,_chromosome:_1	AUGUSTUS	exon	83278472	83279539	.	+	.	ID=g3359.t1.exon1;Parent=g3359.t1;
OY759168.1_Sturmia_bella_genome_assembly,_chromosome:_1	AUGUSTUS	stop_codon	83279537	83279539	.	+	0	ID=g3359.t1.stop1;Parent=g3359.t1;
OY759168.1_Sturmia_bella_genome_assembly,_chromosome:_1	AUGUSTUS	gene	83281148	83285120	.	+	.	ID=g3360;
OY759168.1_Sturmia_bella_genome_assembly,_chromosome:_1	AUGUSTUS	mRNA	83281148	83285120	0.04	+	.	ID=g3360.t1;Parent=g3360;
OY759168.1_Sturmia_bella_genome_assembly,_chromosome:_1	AUGUSTUS	start_codon	83281148	83281150	.	+	0	ID=g3360.t1.start1;Parent=g3360.t1;
OY759168.1_Sturmia_bella_genome_assembly,_chromosome:_1	AUGUSTUS	CDS	83281148	83282078	0.15	+	0	ID=g3360.t1.CDS1;Parent=g3360.t1;
OY759168.1_Sturmia_bella_genome_assembly,_chromosome:_1	AUGUSTUS	exon	83281148	83282078	.	+	.	ID=g3360.t1.exon1;Parent=g3360.t1;
OY759168.1_Sturmia_bella_genome_assembly,_chromosome:_1	AUGUSTUS	intron	83282079	83282133	0.24	+	.	ID=g3360.t1.intron1;Parent=g3360.t1;
OY759168.1_Sturmia_bella_genome_assembly,_chromosome:_1	AUGUSTUS	CDS	83282134	83283004	0.23	+	2	ID=g3360.t1.CDS2;Parent=g3360.t1;
OY759168.1_Sturmia_bella_genome_assembly,_chromosome:_1	AUGUSTUS	exon	83282134	83283004	.	+	.	ID=g3360.t1.exon2;Parent=g3360.t1;
OY759168.1_Sturmia_bella_genome_assembly,_chromosome:_1	AUGUSTUS	intron	83283005	83283101	0.56	+	.	ID=g3360.t1.intron2;Parent=g3360.t1;
OY759168.1_Sturmia_bella_genome_assembly,_chromosome:_1	AUGUSTUS	CDS	83283102	83283410	0.24	+	1	ID=g3360.t1.CDS3;Parent=g3360.t1;
OY759168.1_Sturmia_bella_genome_assembly,_chromosome:_1	AUGUSTUS	exon	83283102	83283410	.	+	.	ID=g3360.t1.exon3;Parent=g3360.t1;
OY759168.1_Sturmia_bella_genome_assembly,_chromosome:_1	AUGUSTUS	intron	83283411	83283487	0.33	+	.	ID=g3360.t1.intron3;Parent=g3360.t1;
OY759168.1_Sturmia_bella_genome_assembly,_chromosome:_1	AUGUSTUS	CDS	83283488	83284669	0.47	+	1	ID=g3360.t1.CDS4;Parent=g3360.t1;
OY759168.1_Sturmia_bella_genome_assembly,_chromosome:_1	AUGUSTUS	exon	83283488	83284669	.	+	.	ID=g3360.t1.exon4;Parent=g3360.t1;
OY759168.1_Sturmia_bella_genome_assembly,_chromosome:_1	AUGUSTUS	intron	83284670	83284741	0.83	+	.	ID=g3360.t1.intron4;Parent=g3360.t1;
OY759168.1_Sturmia_bella_genome_assembly,_chromosome:_1	AUGUSTUS	CDS	83284742	83285120	0.81	+	1	ID=g3360.t1.CDS5;Parent=g3360.t1;
OY759168.1_Sturmia_bella_genome_assembly,_chromosome:_1	AUGUSTUS	exon	83284742	83285120	.	+	.	ID=g3360.t1.exon5;Parent=g3360.t1;
OY759168.1_Sturmia_bella_genome_assembly,_chromosome:_1	AUGUSTUS	stop_codon	83285118	83285120	.	+	0	ID=g3360.t1.stop1;Parent=g3360.t1;
OY759168.1_Sturmia_bella_genome_assembly,_chromosome:_1	AUGUSTUS	gene	83285295	83285813	.	+	.	ID=g3361;
OY759168.1_Sturmia_bella_genome_assembly,_chromosome:_1	AUGUSTUS	mRNA	83285295	83285813	0.6	+	.	ID=g3361.t1;Parent=g3361;
OY759168.1_Sturmia_bella_genome_assembly,_chromosome:_1	AUGUSTUS	start_codon	83285295	83285297	.	+	0	ID=g3361.t1.start1;Parent=g3361.t1;
OY759168.1_Sturmia_bella_genome_assembly,_chromosome:_1	AUGUSTUS	CDS	83285295	83285813	0.6	+	0	ID=g3361.t1.CDS1;Parent=g3361.t1;
OY759168.1_Sturmia_bella_genome_assembly,_chromosome:_1	AUGUSTUS	exon	83285295	83285813	.	+	.	ID=g3361.t1.exon1;Parent=g3361.t1;
OY759168.1_Sturmia_bella_genome_assembly,_chromosome:_1	AUGUSTUS	stop_codon	83285811	83285813	.	+	0	ID=g3361.t1.stop1;Parent=g3361.t1;
OY759168.1_Sturmia_bella_genome_assembly,_chromosome:_1	AUGUSTUS	gene	83285856	83286335	.	+	.	ID=g3362;
OY759168.1_Sturmia_bella_genome_assembly,_chromosome:_1	AUGUSTUS	mRNA	83285856	83286335	0.23	+	.	ID=g3362.t1;Parent=g3362;
OY759168.1_Sturmia_bella_genome_assembly,_chromosome:_1	AUGUSTUS	start_codon	83285856	83285858	.	+	0	ID=g3362.t1.start1;Parent=g3362.t1;
OY759168.1_Sturmia_bella_genome_assembly,_chromosome:_1	AUGUSTUS	CDS	83285856	83286335	0.23	+	0	ID=g3362.t1.CDS1;Parent=g3362.t1;
OY759168.1_Sturmia_bella_genome_assembly,_chromosome:_1	AUGUSTUS	exon	83285856	83286335	.	+	.	ID=g3362.t1.exon1;Parent=g3362.t1;
OY759168.1_Sturmia_bella_genome_assembly,_chromosome:_1	AUGUSTUS	stop_codon	83286333	83286335	.	+	0	ID=g3362.t1.stop1;Parent=g3362.t1;
OY759168.1_Sturmia_bella_genome_assembly,_chromosome:_1	AUGUSTUS	gene	83286841	83287344	.	+	.	ID=g3363;
OY759168.1_Sturmia_bella_genome_assembly,_chromosome:_1	AUGUSTUS	mRNA	83286841	83287344	0.29	+	.	ID=g3363.t1;Parent=g3363;
OY759168.1_Sturmia_bella_genome_assembly,_chromosome:_1	AUGUSTUS	start_codon	83286841	83286843	.	+	0	ID=g3363.t1.start1;Parent=g3363.t1;
OY759168.1_Sturmia_bella_genome_assembly,_chromosome:_1	AUGUSTUS	CDS	83286841	83287344	0.29	+	0	ID=g3363.t1.CDS1;Parent=g3363.t1;
OY759168.1_Sturmia_bella_genome_assembly,_chromosome:_1	AUGUSTUS	exon	83286841	83287344	.	+	.	ID=g3363.t1.exon1;Parent=g3363.t1;
OY759168.1_Sturmia_bella_genome_assembly,_chromosome:_1	AUGUSTUS	stop_codon	83287342	83287344	.	+	0	ID=g3363.t1.stop1;Parent=g3363.t1;
OY759168.1_Sturmia_bella_genome_assembly,_chromosome:_1	AUGUSTUS	gene	83287630	83288130	.	+	.	ID=g3364;
OY759168.1_Sturmia_bella_genome_assembly,_chromosome:_1	AUGUSTUS	mRNA	83287630	83288130	0.35	+	.	ID=g3364.t1;Parent=g3364;
OY759168.1_Sturmia_bella_genome_assembly,_chromosome:_1	AUGUSTUS	start_codon	83287630	83287632	.	+	0	ID=g3364.t1.start1;Parent=g3364.t1;
OY759168.1_Sturmia_bella_genome_assembly,_chromosome:_1	AUGUSTUS	CDS	83287630	83288130	0.35	+	0	ID=g3364.t1.CDS1;Parent=g3364.t1;
OY759168.1_Sturmia_bella_genome_assembly,_chromosome:_1	AUGUSTUS	exon	83287630	83288130	.	+	.	ID=g3364.t1.exon1;Parent=g3364.t1;
OY759168.1_Sturmia_bella_genome_assembly,_chromosome:_1	AUGUSTUS	stop_codon	83288128	83288130	.	+	0	ID=g3364.t1.stop1;Parent=g3364.t1;
OY759168.1_Sturmia_bella_genome_assembly,_chromosome:_1	AUGUSTUS	gene	83312948	83313634	.	+	.	ID=g3365;
OY759168.1_Sturmia_bella_genome_assembly,_chromosome:_1	AUGUSTUS	mRNA	83312948	83313634	0.41	+	.	ID=g3365.t1;Parent=g3365;
OY759168.1_Sturmia_bella_genome_assembly,_chromosome:_1	AUGUSTUS	start_codon	83312948	83312950	.	+	0	ID=g3365.t1.start1;Parent=g3365.t1;
OY759168.1_Sturmia_bella_genome_assembly,_chromosome:_1	AUGUSTUS	CDS	83312948	83313634	0.41	+	0	ID=g3365.t1.CDS1;Parent=g3365.t1;
OY759168.1_Sturmia_bella_genome_assembly,_chromosome:_1	AUGUSTUS	exon	83312948	83313634	.	+	.	ID=g3365.t1.exon1;Parent=g3365.t1;
OY759168.1_Sturmia_bella_genome_assembly,_chromosome:_1	AUGUSTUS	stop_codon	83313632	83313634	.	+	0	ID=g3365.t1.stop1;Parent=g3365.t1;
OY759168.1_Sturmia_bella_genome_assembly,_chromosome:_1	AUGUSTUS	gene	83314505	83316739	.	+	.	ID=g3366;
OY759168.1_Sturmia_bella_genome_assembly,_chromosome:_1	AUGUSTUS	mRNA	83314505	83316739	0.34	+	.	ID=g3366.t1;Parent=g3366;
OY759168.1_Sturmia_bella_genome_assembly,_chromosome:_1	AUGUSTUS	start_codon	83314505	83314507	.	+	0	ID=g3366.t1.start1;Parent=g3366.t1;
OY759168.1_Sturmia_bella_genome_assembly,_chromosome:_1	AUGUSTUS	CDS	83314505	83315575	0.62	+	0	ID=g3366.t1.CDS1;Parent=g3366.t1;
OY759168.1_Sturmia_bella_genome_assembly,_chromosome:_1	AUGUSTUS	exon	83314505	83315575	.	+	.	ID=g3366.t1.exon1;Parent=g3366.t1;
OY759168.1_Sturmia_bella_genome_assembly,_chromosome:_1	AUGUSTUS	intron	83315576	83315628	0.58	+	.	ID=g3366.t1.intron1;Parent=g3366.t1;
OY759168.1_Sturmia_bella_genome_assembly,_chromosome:_1	AUGUSTUS	CDS	83315629	83315816	0.61	+	0	ID=g3366.t1.CDS2;Parent=g3366.t1;
OY759168.1_Sturmia_bella_genome_assembly,_chromosome:_1	AUGUSTUS	exon	83315629	83315816	.	+	.	ID=g3366.t1.exon2;Parent=g3366.t1;
OY759168.1_Sturmia_bella_genome_assembly,_chromosome:_1	AUGUSTUS	intron	83315817	83316003	0.5	+	.	ID=g3366.t1.intron2;Parent=g3366.t1;
OY759168.1_Sturmia_bella_genome_assembly,_chromosome:_1	AUGUSTUS	CDS	83316004	83316739	0.46	+	1	ID=g3366.t1.CDS3;Parent=g3366.t1;
OY759168.1_Sturmia_bella_genome_assembly,_chromosome:_1	AUGUSTUS	exon	83316004	83316739	.	+	.	ID=g3366.t1.exon3;Parent=g3366.t1;
OY759168.1_Sturmia_bella_genome_assembly,_chromosome:_1	AUGUSTUS	stop_codon	83316737	83316739	.	+	0	ID=g3366.t1.stop1;Parent=g3366.t1;
OY759168.1_Sturmia_bella_genome_assembly,_chromosome:_1	AUGUSTUS	gene	83316771	83317370	.	+	.	ID=g3367;
OY759168.1_Sturmia_bella_genome_assembly,_chromosome:_1	AUGUSTUS	mRNA	83316771	83317370	0.69	+	.	ID=g3367.t1;Parent=g3367;
OY759168.1_Sturmia_bella_genome_assembly,_chromosome:_1	AUGUSTUS	start_codon	83316771	83316773	.	+	0	ID=g3367.t1.start1;Parent=g3367.t1;
OY759168.1_Sturmia_bella_genome_assembly,_chromosome:_1	AUGUSTUS	CDS	83316771	83317370	0.69	+	0	ID=g3367.t1.CDS1;Parent=g3367.t1;
OY759168.1_Sturmia_bella_genome_assembly,_chromosome:_1	AUGUSTUS	exon	83316771	83317370	.	+	.	ID=g3367.t1.exon1;Parent=g3367.t1;
OY759168.1_Sturmia_bella_genome_assembly,_chromosome:_1	AUGUSTUS	stop_codon	83317368	83317370	.	+	0	ID=g3367.t1.stop1;Parent=g3367.t1;
OY759168.1_Sturmia_bella_genome_assembly,_chromosome:_1	AUGUSTUS	gene	83318108	83319121	.	+	.	ID=g3368;
OY759168.1_Sturmia_bella_genome_assembly,_chromosome:_1	AUGUSTUS	mRNA	83318108	83319121	1	+	.	ID=g3368.t1;Parent=g3368;
OY759168.1_Sturmia_bella_genome_assembly,_chromosome:_1	AUGUSTUS	start_codon	83318108	83318110	.	+	0	ID=g3368.t1.start1;Parent=g3368.t1;
OY759168.1_Sturmia_bella_genome_assembly,_chromosome:_1	AUGUSTUS	CDS	83318108	83319121	1	+	0	ID=g3368.t1.CDS1;Parent=g3368.t1;
OY759168.1_Sturmia_bella_genome_assembly,_chromosome:_1	AUGUSTUS	exon	83318108	83319121	.	+	.	ID=g3368.t1.exon1;Parent=g3368.t1;
OY759168.1_Sturmia_bella_genome_assembly,_chromosome:_1	AUGUSTUS	stop_codon	83319119	83319121	.	+	0	ID=g3368.t1.stop1;Parent=g3368.t1;
OY759168.1_Sturmia_bella_genome_assembly,_chromosome:_1	AUGUSTUS	gene	83319186	83319899	.	+	.	ID=g3369;
OY759168.1_Sturmia_bella_genome_assembly,_chromosome:_1	AUGUSTUS	mRNA	83319186	83319899	0.89	+	.	ID=g3369.t1;Parent=g3369;
OY759168.1_Sturmia_bella_genome_assembly,_chromosome:_1	AUGUSTUS	start_codon	83319186	83319188	.	+	0	ID=g3369.t1.start1;Parent=g3369.t1;
OY759168.1_Sturmia_bella_genome_assembly,_chromosome:_1	AUGUSTUS	CDS	83319186	83319899	0.89	+	0	ID=g3369.t1.CDS1;Parent=g3369.t1;
OY759168.1_Sturmia_bella_genome_assembly,_chromosome:_1	AUGUSTUS	exon	83319186	83319899	.	+	.	ID=g3369.t1.exon1;Parent=g3369.t1;
OY759168.1_Sturmia_bella_genome_assembly,_chromosome:_1	AUGUSTUS	stop_codon	83319897	83319899	.	+	0	ID=g3369.t1.stop1;Parent=g3369.t1;
OY759168.1_Sturmia_bella_genome_assembly,_chromosome:_1	AUGUSTUS	gene	83320129	83320701	.	+	.	ID=g3370;
OY759168.1_Sturmia_bella_genome_assembly,_chromosome:_1	AUGUSTUS	mRNA	83320129	83320701	0.94	+	.	ID=g3370.t1;Parent=g3370;
OY759168.1_Sturmia_bella_genome_assembly,_chromosome:_1	AUGUSTUS	start_codon	83320129	83320131	.	+	0	ID=g3370.t1.start1;Parent=g3370.t1;
OY759168.1_Sturmia_bella_genome_assembly,_chromosome:_1	AUGUSTUS	CDS	83320129	83320701	0.94	+	0	ID=g3370.t1.CDS1;Parent=g3370.t1;
OY759168.1_Sturmia_bella_genome_assembly,_chromosome:_1	AUGUSTUS	exon	83320129	83320701	.	+	.	ID=g3370.t1.exon1;Parent=g3370.t1;
OY759168.1_Sturmia_bella_genome_assembly,_chromosome:_1	AUGUSTUS	stop_codon	83320699	83320701	.	+	0	ID=g3370.t1.stop1;Parent=g3370.t1;
OY759168.1_Sturmia_bella_genome_assembly,_chromosome:_1	AUGUSTUS	gene	83320762	83321220	.	+	.	ID=g3371;
OY759168.1_Sturmia_bella_genome_assembly,_chromosome:_1	AUGUSTUS	mRNA	83320762	83321220	0.88	+	.	ID=g3371.t1;Parent=g3371;
OY759168.1_Sturmia_bella_genome_assembly,_chromosome:_1	AUGUSTUS	start_codon	83320762	83320764	.	+	0	ID=g3371.t1.start1;Parent=g3371.t1;
OY759168.1_Sturmia_bella_genome_assembly,_chromosome:_1	AUGUSTUS	CDS	83320762	83321220	0.88	+	0	ID=g3371.t1.CDS1;Parent=g3371.t1;
OY759168.1_Sturmia_bella_genome_assembly,_chromosome:_1	AUGUSTUS	exon	83320762	83321220	.	+	.	ID=g3371.t1.exon1;Parent=g3371.t1;
OY759168.1_Sturmia_bella_genome_assembly,_chromosome:_1	AUGUSTUS	stop_codon	83321218	83321220	.	+	0	ID=g3371.t1.stop1;Parent=g3371.t1;
OY759168.1_Sturmia_bella_genome_assembly,_chromosome:_1	AUGUSTUS	gene	83331500	83333179	.	+	.	ID=g3372;
OY759168.1_Sturmia_bella_genome_assembly,_chromosome:_1	AUGUSTUS	mRNA	83331500	83333179	0.68	+	.	ID=g3372.t1;Parent=g3372;
OY759168.1_Sturmia_bella_genome_assembly,_chromosome:_1	AUGUSTUS	start_codon	83331500	83331502	.	+	0	ID=g3372.t1.start1;Parent=g3372.t1;
OY759168.1_Sturmia_bella_genome_assembly,_chromosome:_1	AUGUSTUS	CDS	83331500	83332324	0.75	+	0	ID=g3372.t1.CDS1;Parent=g3372.t1;
OY759168.1_Sturmia_bella_genome_assembly,_chromosome:_1	AUGUSTUS	exon	83331500	83332324	.	+	.	ID=g3372.t1.exon1;Parent=g3372.t1;
OY759168.1_Sturmia_bella_genome_assembly,_chromosome:_1	AUGUSTUS	intron	83332325	83333119	0.86	+	.	ID=g3372.t1.intron1;Parent=g3372.t1;
OY759168.1_Sturmia_bella_genome_assembly,_chromosome:_1	AUGUSTUS	CDS	83333120	83333179	0.86	+	0	ID=g3372.t1.CDS2;Parent=g3372.t1;
OY759168.1_Sturmia_bella_genome_assembly,_chromosome:_1	AUGUSTUS	exon	83333120	83333179	.	+	.	ID=g3372.t1.exon2;Parent=g3372.t1;
OY759168.1_Sturmia_bella_genome_assembly,_chromosome:_1	AUGUSTUS	stop_codon	83333177	83333179	.	+	0	ID=g3372.t1.stop1;Parent=g3372.t1;
OY759168.1_Sturmia_bella_genome_assembly,_chromosome:_1	AUGUSTUS	mRNA	83332127	83333179	0.73	+	.	ID=g3372.t2;Parent=g3372;
OY759168.1_Sturmia_bella_genome_assembly,_chromosome:_1	AUGUSTUS	start_codon	83332127	83332129	.	+	0	ID=g3372.t2.start1;Parent=g3372.t2;
OY759168.1_Sturmia_bella_genome_assembly,_chromosome:_1	AUGUSTUS	CDS	83332127	83332324	0.87	+	0	ID=g3372.t2.CDS1;Parent=g3372.t2;
OY759168.1_Sturmia_bella_genome_assembly,_chromosome:_1	AUGUSTUS	exon	83332127	83332324	.	+	.	ID=g3372.t2.exon1;Parent=g3372.t2;
OY759168.1_Sturmia_bella_genome_assembly,_chromosome:_1	AUGUSTUS	intron	83332325	83333119	0.73	+	.	ID=g3372.t2.intron1;Parent=g3372.t2;
OY759168.1_Sturmia_bella_genome_assembly,_chromosome:_1	AUGUSTUS	CDS	83333120	83333179	0.73	+	0	ID=g3372.t2.CDS2;Parent=g3372.t2;
OY759168.1_Sturmia_bella_genome_assembly,_chromosome:_1	AUGUSTUS	exon	83333120	83333179	.	+	.	ID=g3372.t2.exon2;Parent=g3372.t2;
OY759168.1_Sturmia_bella_genome_assembly,_chromosome:_1	AUGUSTUS	stop_codon	83333177	83333179	.	+	0	ID=g3372.t2.stop1;Parent=g3372.t2;
OY759168.1_Sturmia_bella_genome_assembly,_chromosome:_1	AUGUSTUS	gene	83333474	83335713	.	+	.	ID=g3373;
OY759168.1_Sturmia_bella_genome_assembly,_chromosome:_1	AUGUSTUS	mRNA	83333474	83335713	0.3	+	.	ID=g3373.t1;Parent=g3373;
OY759168.1_Sturmia_bella_genome_assembly,_chromosome:_1	AUGUSTUS	start_codon	83333474	83333476	.	+	0	ID=g3373.t1.start1;Parent=g3373.t1;
OY759168.1_Sturmia_bella_genome_assembly,_chromosome:_1	AUGUSTUS	CDS	83333474	83333546	0.86	+	0	ID=g3373.t1.CDS1;Parent=g3373.t1;
OY759168.1_Sturmia_bella_genome_assembly,_chromosome:_1	AUGUSTUS	exon	83333474	83333546	.	+	.	ID=g3373.t1.exon1;Parent=g3373.t1;
OY759168.1_Sturmia_bella_genome_assembly,_chromosome:_1	AUGUSTUS	intron	83333547	83333693	0.54	+	.	ID=g3373.t1.intron1;Parent=g3373.t1;
OY759168.1_Sturmia_bella_genome_assembly,_chromosome:_1	AUGUSTUS	CDS	83333694	83333835	0.5	+	2	ID=g3373.t1.CDS2;Parent=g3373.t1;
OY759168.1_Sturmia_bella_genome_assembly,_chromosome:_1	AUGUSTUS	exon	83333694	83333835	.	+	.	ID=g3373.t1.exon2;Parent=g3373.t1;
OY759168.1_Sturmia_bella_genome_assembly,_chromosome:_1	AUGUSTUS	intron	83333836	83334104	0.43	+	.	ID=g3373.t1.intron2;Parent=g3373.t1;
OY759168.1_Sturmia_bella_genome_assembly,_chromosome:_1	AUGUSTUS	CDS	83334105	83335713	0.43	+	1	ID=g3373.t1.CDS3;Parent=g3373.t1;
OY759168.1_Sturmia_bella_genome_assembly,_chromosome:_1	AUGUSTUS	exon	83334105	83335713	.	+	.	ID=g3373.t1.exon3;Parent=g3373.t1;
OY759168.1_Sturmia_bella_genome_assembly,_chromosome:_1	AUGUSTUS	stop_codon	83335711	83335713	.	+	0	ID=g3373.t1.stop1;Parent=g3373.t1;
OY759168.1_Sturmia_bella_genome_assembly,_chromosome:_1	AUGUSTUS	gene	83335159	83335713	.	+	.	ID=g3374;
OY759168.1_Sturmia_bella_genome_assembly,_chromosome:_1	AUGUSTUS	mRNA	83335159	83335713	0.99	+	.	ID=g3374.t1;Parent=g3374;
OY759168.1_Sturmia_bella_genome_assembly,_chromosome:_1	AUGUSTUS	start_codon	83335159	83335161	.	+	0	ID=g3374.t1.start1;Parent=g3374.t1;
OY759168.1_Sturmia_bella_genome_assembly,_chromosome:_1	AUGUSTUS	CDS	83335159	83335713	0.99	+	0	ID=g3374.t1.CDS1;Parent=g3374.t1;
OY759168.1_Sturmia_bella_genome_assembly,_chromosome:_1	AUGUSTUS	exon	83335159	83335713	.	+	.	ID=g3374.t1.exon1;Parent=g3374.t1;
OY759168.1_Sturmia_bella_genome_assembly,_chromosome:_1	AUGUSTUS	stop_codon	83335711	83335713	.	+	0	ID=g3374.t1.stop1;Parent=g3374.t1;
OY759168.1_Sturmia_bella_genome_assembly,_chromosome:_1	AUGUSTUS	gene	83397658	83398896	.	-	.	ID=g3375;
OY759168.1_Sturmia_bella_genome_assembly,_chromosome:_1	AUGUSTUS	mRNA	83397658	83398896	1	-	.	ID=g3375.t1;Parent=g3375;
OY759168.1_Sturmia_bella_genome_assembly,_chromosome:_1	AUGUSTUS	stop_codon	83397658	83397660	.	-	0	ID=g3375.t1.stop1;Parent=g3375.t1;
OY759168.1_Sturmia_bella_genome_assembly,_chromosome:_1	AUGUSTUS	CDS	83397658	83398896	1	-	0	ID=g3375.t1.CDS1;Parent=g3375.t1;
OY759168.1_Sturmia_bella_genome_assembly,_chromosome:_1	AUGUSTUS	exon	83397658	83398896	.	-	.	ID=g3375.t1.exon1;Parent=g3375.t1;
OY759168.1_Sturmia_bella_genome_assembly,_chromosome:_1	AUGUSTUS	start_codon	83398894	83398896	.	-	0	ID=g3375.t1.start1;Parent=g3375.t1;
OY759168.1_Sturmia_bella_genome_assembly,_chromosome:_1	AUGUSTUS	gene	83420160	83422002	.	-	.	ID=g3376;
OY759168.1_Sturmia_bella_genome_assembly,_chromosome:_1	AUGUSTUS	mRNA	83421205	83422002	0.66	-	.	ID=g3376.t1;Parent=g3376;
OY759168.1_Sturmia_bella_genome_assembly,_chromosome:_1	AUGUSTUS	stop_codon	83421205	83421207	.	-	0	ID=g3376.t1.stop1;Parent=g3376.t1;
OY759168.1_Sturmia_bella_genome_assembly,_chromosome:_1	AUGUSTUS	CDS	83421205	83422002	0.66	-	0	ID=g3376.t1.CDS1;Parent=g3376.t1;
OY759168.1_Sturmia_bella_genome_assembly,_chromosome:_1	AUGUSTUS	exon	83421205	83422002	.	-	.	ID=g3376.t1.exon1;Parent=g3376.t1;
OY759168.1_Sturmia_bella_genome_assembly,_chromosome:_1	AUGUSTUS	start_codon	83422000	83422002	.	-	0	ID=g3376.t1.start1;Parent=g3376.t1;
OY759168.1_Sturmia_bella_genome_assembly,_chromosome:_1	AUGUSTUS	mRNA	83420160	83422002	0.28	-	.	ID=g3376.t2;Parent=g3376;
OY759168.1_Sturmia_bella_genome_assembly,_chromosome:_1	AUGUSTUS	stop_codon	83420160	83420162	.	-	0	ID=g3376.t2.stop1;Parent=g3376.t2;
OY759168.1_Sturmia_bella_genome_assembly,_chromosome:_1	AUGUSTUS	CDS	83420160	83421197	0.95	-	0	ID=g3376.t2.CDS1;Parent=g3376.t2;
OY759168.1_Sturmia_bella_genome_assembly,_chromosome:_1	AUGUSTUS	exon	83420160	83421197	.	-	.	ID=g3376.t2.exon1;Parent=g3376.t2;
OY759168.1_Sturmia_bella_genome_assembly,_chromosome:_1	AUGUSTUS	intron	83421198	83421774	0.35	-	.	ID=g3376.t2.intron1;Parent=g3376.t2;
OY759168.1_Sturmia_bella_genome_assembly,_chromosome:_1	AUGUSTUS	CDS	83421775	83422002	0.28	-	0	ID=g3376.t2.CDS2;Parent=g3376.t2;
OY759168.1_Sturmia_bella_genome_assembly,_chromosome:_1	AUGUSTUS	exon	83421775	83422002	.	-	.	ID=g3376.t2.exon2;Parent=g3376.t2;
OY759168.1_Sturmia_bella_genome_assembly,_chromosome:_1	AUGUSTUS	start_codon	83422000	83422002	.	-	0	ID=g3376.t2.start1;Parent=g3376.t2;
OY759168.1_Sturmia_bella_genome_assembly,_chromosome:_1	AUGUSTUS	gene	83422033	83431454	.	-	.	ID=g3377;
OY759168.1_Sturmia_bella_genome_assembly,_chromosome:_1	AUGUSTUS	mRNA	83430539	83431454	0.61	-	.	ID=g3377.t1;Parent=g3377;
OY759168.1_Sturmia_bella_genome_assembly,_chromosome:_1	AUGUSTUS	stop_codon	83430539	83430541	.	-	0	ID=g3377.t1.stop1;Parent=g3377.t1;
OY759168.1_Sturmia_bella_genome_assembly,_chromosome:_1	AUGUSTUS	CDS	83430539	83430543	0.96	-	2	ID=g3377.t1.CDS1;Parent=g3377.t1;
OY759168.1_Sturmia_bella_genome_assembly,_chromosome:_1	AUGUSTUS	exon	83430539	83430543	.	-	.	ID=g3377.t1.exon1;Parent=g3377.t1;
OY759168.1_Sturmia_bella_genome_assembly,_chromosome:_1	AUGUSTUS	intron	83430544	83430622	0.96	-	.	ID=g3377.t1.intron1;Parent=g3377.t1;
OY759168.1_Sturmia_bella_genome_assembly,_chromosome:_1	AUGUSTUS	CDS	83430623	83431454	0.62	-	0	ID=g3377.t1.CDS2;Parent=g3377.t1;
OY759168.1_Sturmia_bella_genome_assembly,_chromosome:_1	AUGUSTUS	exon	83430623	83431454	.	-	.	ID=g3377.t1.exon2;Parent=g3377.t1;
OY759168.1_Sturmia_bella_genome_assembly,_chromosome:_1	AUGUSTUS	start_codon	83431452	83431454	.	-	0	ID=g3377.t1.start1;Parent=g3377.t1;
OY759168.1_Sturmia_bella_genome_assembly,_chromosome:_1	AUGUSTUS	mRNA	83422033	83431454	0.7	-	.	ID=g3377.t2;Parent=g3377;
OY759168.1_Sturmia_bella_genome_assembly,_chromosome:_1	AUGUSTUS	stop_codon	83422033	83422035	.	-	0	ID=g3377.t2.stop1;Parent=g3377.t2;
OY759168.1_Sturmia_bella_genome_assembly,_chromosome:_1	AUGUSTUS	CDS	83422033	83422373	0.79	-	2	ID=g3377.t2.CDS1;Parent=g3377.t2;
OY759168.1_Sturmia_bella_genome_assembly,_chromosome:_1	AUGUSTUS	exon	83422033	83422373	.	-	.	ID=g3377.t2.exon1;Parent=g3377.t2;
OY759168.1_Sturmia_bella_genome_assembly,_chromosome:_1	AUGUSTUS	intron	83422374	83430622	0.75	-	.	ID=g3377.t2.intron1;Parent=g3377.t2;
OY759168.1_Sturmia_bella_genome_assembly,_chromosome:_1	AUGUSTUS	CDS	83430623	83431454	0.88	-	0	ID=g3377.t2.CDS2;Parent=g3377.t2;
OY759168.1_Sturmia_bella_genome_assembly,_chromosome:_1	AUGUSTUS	exon	83430623	83431454	.	-	.	ID=g3377.t2.exon2;Parent=g3377.t2;
OY759168.1_Sturmia_bella_genome_assembly,_chromosome:_1	AUGUSTUS	start_codon	83431452	83431454	.	-	0	ID=g3377.t2.start1;Parent=g3377.t2;
OY759168.1_Sturmia_bella_genome_assembly,_chromosome:_1	AUGUSTUS	gene	83434891	83435448	.	-	.	ID=g3378;
OY759168.1_Sturmia_bella_genome_assembly,_chromosome:_1	AUGUSTUS	mRNA	83434891	83435448	0.95	-	.	ID=g3378.t1;Parent=g3378;
OY759168.1_Sturmia_bella_genome_assembly,_chromosome:_1	AUGUSTUS	stop_codon	83434891	83434893	.	-	0	ID=g3378.t1.stop1;Parent=g3378.t1;
OY759168.1_Sturmia_bella_genome_assembly,_chromosome:_1	AUGUSTUS	CDS	83434891	83435448	0.95	-	0	ID=g3378.t1.CDS1;Parent=g3378.t1;
OY759168.1_Sturmia_bella_genome_assembly,_chromosome:_1	AUGUSTUS	exon	83434891	83435448	.	-	.	ID=g3378.t1.exon1;Parent=g3378.t1;
OY759168.1_Sturmia_bella_genome_assembly,_chromosome:_1	AUGUSTUS	start_codon	83435446	83435448	.	-	0	ID=g3378.t1.start1;Parent=g3378.t1;
OY759168.1_Sturmia_bella_genome_assembly,_chromosome:_1	AUGUSTUS	gene	83435568	83435822	.	-	.	ID=g3379;
OY759168.1_Sturmia_bella_genome_assembly,_chromosome:_1	AUGUSTUS	mRNA	83435568	83435822	0.95	-	.	ID=g3379.t1;Parent=g3379;
OY759168.1_Sturmia_bella_genome_assembly,_chromosome:_1	AUGUSTUS	stop_codon	83435568	83435570	.	-	0	ID=g3379.t1.stop1;Parent=g3379.t1;
OY759168.1_Sturmia_bella_genome_assembly,_chromosome:_1	AUGUSTUS	CDS	83435568	83435822	0.95	-	0	ID=g3379.t1.CDS1;Parent=g3379.t1;
OY759168.1_Sturmia_bella_genome_assembly,_chromosome:_1	AUGUSTUS	exon	83435568	83435822	.	-	.	ID=g3379.t1.exon1;Parent=g3379.t1;
OY759168.1_Sturmia_bella_genome_assembly,_chromosome:_1	AUGUSTUS	start_codon	83435820	83435822	.	-	0	ID=g3379.t1.start1;Parent=g3379.t1;
OY759168.1_Sturmia_bella_genome_assembly,_chromosome:_1	AUGUSTUS	gene	83436316	83439466	.	-	.	ID=g3380;
OY759168.1_Sturmia_bella_genome_assembly,_chromosome:_1	AUGUSTUS	mRNA	83436316	83439466	0.63	-	.	ID=g3380.t1;Parent=g3380;
OY759168.1_Sturmia_bella_genome_assembly,_chromosome:_1	AUGUSTUS	stop_codon	83436316	83436318	.	-	0	ID=g3380.t1.stop1;Parent=g3380.t1;
OY759168.1_Sturmia_bella_genome_assembly,_chromosome:_1	AUGUSTUS	CDS	83436316	83436426	0.99	-	0	ID=g3380.t1.CDS1;Parent=g3380.t1;
OY759168.1_Sturmia_bella_genome_assembly,_chromosome:_1	AUGUSTUS	exon	83436316	83436426	.	-	.	ID=g3380.t1.exon1;Parent=g3380.t1;
OY759168.1_Sturmia_bella_genome_assembly,_chromosome:_1	AUGUSTUS	intron	83436427	83438836	0.65	-	.	ID=g3380.t1.intron1;Parent=g3380.t1;
OY759168.1_Sturmia_bella_genome_assembly,_chromosome:_1	AUGUSTUS	CDS	83438837	83439466	0.63	-	0	ID=g3380.t1.CDS2;Parent=g3380.t1;
OY759168.1_Sturmia_bella_genome_assembly,_chromosome:_1	AUGUSTUS	exon	83438837	83439466	.	-	.	ID=g3380.t1.exon2;Parent=g3380.t1;
OY759168.1_Sturmia_bella_genome_assembly,_chromosome:_1	AUGUSTUS	start_codon	83439464	83439466	.	-	0	ID=g3380.t1.start1;Parent=g3380.t1;
OY759168.1_Sturmia_bella_genome_assembly,_chromosome:_1	AUGUSTUS	gene	83448560	83449566	.	+	.	ID=g3381;
OY759168.1_Sturmia_bella_genome_assembly,_chromosome:_1	AUGUSTUS	mRNA	83448560	83449566	0.56	+	.	ID=g3381.t1;Parent=g3381;
OY759168.1_Sturmia_bella_genome_assembly,_chromosome:_1	AUGUSTUS	start_codon	83448560	83448562	.	+	0	ID=g3381.t1.start1;Parent=g3381.t1;
OY759168.1_Sturmia_bella_genome_assembly,_chromosome:_1	AUGUSTUS	CDS	83448560	83449132	0.86	+	0	ID=g3381.t1.CDS1;Parent=g3381.t1;
OY759168.1_Sturmia_bella_genome_assembly,_chromosome:_1	AUGUSTUS	exon	83448560	83449132	.	+	.	ID=g3381.t1.exon1;Parent=g3381.t1;
OY759168.1_Sturmia_bella_genome_assembly,_chromosome:_1	AUGUSTUS	intron	83449133	83449185	0.58	+	.	ID=g3381.t1.intron1;Parent=g3381.t1;
OY759168.1_Sturmia_bella_genome_assembly,_chromosome:_1	AUGUSTUS	CDS	83449186	83449566	0.56	+	0	ID=g3381.t1.CDS2;Parent=g3381.t1;
OY759168.1_Sturmia_bella_genome_assembly,_chromosome:_1	AUGUSTUS	exon	83449186	83449566	.	+	.	ID=g3381.t1.exon2;Parent=g3381.t1;
OY759168.1_Sturmia_bella_genome_assembly,_chromosome:_1	AUGUSTUS	stop_codon	83449564	83449566	.	+	0	ID=g3381.t1.stop1;Parent=g3381.t1;
OY759168.1_Sturmia_bella_genome_assembly,_chromosome:_1	AUGUSTUS	gene	83449576	83450097	.	+	.	ID=g3382;
OY759168.1_Sturmia_bella_genome_assembly,_chromosome:_1	AUGUSTUS	mRNA	83449576	83450097	1	+	.	ID=g3382.t1;Parent=g3382;
OY759168.1_Sturmia_bella_genome_assembly,_chromosome:_1	AUGUSTUS	start_codon	83449576	83449578	.	+	0	ID=g3382.t1.start1;Parent=g3382.t1;
OY759168.1_Sturmia_bella_genome_assembly,_chromosome:_1	AUGUSTUS	CDS	83449576	83450097	1	+	0	ID=g3382.t1.CDS1;Parent=g3382.t1;
OY759168.1_Sturmia_bella_genome_assembly,_chromosome:_1	AUGUSTUS	exon	83449576	83450097	.	+	.	ID=g3382.t1.exon1;Parent=g3382.t1;
OY759168.1_Sturmia_bella_genome_assembly,_chromosome:_1	AUGUSTUS	stop_codon	83450095	83450097	.	+	0	ID=g3382.t1.stop1;Parent=g3382.t1;
OY759168.1_Sturmia_bella_genome_assembly,_chromosome:_1	AUGUSTUS	gene	83479509	83483988	.	-	.	ID=g3383;
OY759168.1_Sturmia_bella_genome_assembly,_chromosome:_1	AUGUSTUS	mRNA	83479509	83483988	0.86	-	.	ID=g3383.t1;Parent=g3383;
OY759168.1_Sturmia_bella_genome_assembly,_chromosome:_1	AUGUSTUS	stop_codon	83479509	83479511	.	-	0	ID=g3383.t1.stop1;Parent=g3383.t1;
OY759168.1_Sturmia_bella_genome_assembly,_chromosome:_1	AUGUSTUS	CDS	83479509	83479868	0.96	-	0	ID=g3383.t1.CDS1;Parent=g3383.t1;
OY759168.1_Sturmia_bella_genome_assembly,_chromosome:_1	AUGUSTUS	exon	83479509	83479868	.	-	.	ID=g3383.t1.exon1;Parent=g3383.t1;
OY759168.1_Sturmia_bella_genome_assembly,_chromosome:_1	AUGUSTUS	intron	83479869	83479962	0.99	-	.	ID=g3383.t1.intron1;Parent=g3383.t1;
OY759168.1_Sturmia_bella_genome_assembly,_chromosome:_1	AUGUSTUS	CDS	83479963	83480022	0.99	-	0	ID=g3383.t1.CDS2;Parent=g3383.t1;
OY759168.1_Sturmia_bella_genome_assembly,_chromosome:_1	AUGUSTUS	exon	83479963	83480022	.	-	.	ID=g3383.t1.exon2;Parent=g3383.t1;
OY759168.1_Sturmia_bella_genome_assembly,_chromosome:_1	AUGUSTUS	intron	83480023	83483811	0.89	-	.	ID=g3383.t1.intron2;Parent=g3383.t1;
OY759168.1_Sturmia_bella_genome_assembly,_chromosome:_1	AUGUSTUS	CDS	83483812	83483988	0.94	-	0	ID=g3383.t1.CDS3;Parent=g3383.t1;
OY759168.1_Sturmia_bella_genome_assembly,_chromosome:_1	AUGUSTUS	exon	83483812	83483988	.	-	.	ID=g3383.t1.exon3;Parent=g3383.t1;
OY759168.1_Sturmia_bella_genome_assembly,_chromosome:_1	AUGUSTUS	start_codon	83483986	83483988	.	-	0	ID=g3383.t1.start1;Parent=g3383.t1;
OY759168.1_Sturmia_bella_genome_assembly,_chromosome:_1	AUGUSTUS	gene	83480722	83482839	.	-	.	ID=g3384;
OY759168.1_Sturmia_bella_genome_assembly,_chromosome:_1	AUGUSTUS	mRNA	83480722	83482839	0.72	-	.	ID=g3384.t1;Parent=g3384;
OY759168.1_Sturmia_bella_genome_assembly,_chromosome:_1	AUGUSTUS	stop_codon	83480722	83480724	.	-	0	ID=g3384.t1.stop1;Parent=g3384.t1;
OY759168.1_Sturmia_bella_genome_assembly,_chromosome:_1	AUGUSTUS	CDS	83480722	83482839	0.72	-	0	ID=g3384.t1.CDS1;Parent=g3384.t1;
OY759168.1_Sturmia_bella_genome_assembly,_chromosome:_1	AUGUSTUS	exon	83480722	83482839	.	-	.	ID=g3384.t1.exon1;Parent=g3384.t1;
OY759168.1_Sturmia_bella_genome_assembly,_chromosome:_1	AUGUSTUS	start_codon	83482837	83482839	.	-	0	ID=g3384.t1.start1;Parent=g3384.t1;
OY759168.1_Sturmia_bella_genome_assembly,_chromosome:_1	AUGUSTUS	gene	83484051	83485613	.	-	.	ID=g3385;
OY759168.1_Sturmia_bella_genome_assembly,_chromosome:_1	AUGUSTUS	mRNA	83484051	83485613	1	-	.	ID=g3385.t1;Parent=g3385;
OY759168.1_Sturmia_bella_genome_assembly,_chromosome:_1	AUGUSTUS	stop_codon	83484051	83484053	.	-	0	ID=g3385.t1.stop1;Parent=g3385.t1;
OY759168.1_Sturmia_bella_genome_assembly,_chromosome:_1	AUGUSTUS	CDS	83484051	83485613	1	-	0	ID=g3385.t1.CDS1;Parent=g3385.t1;
OY759168.1_Sturmia_bella_genome_assembly,_chromosome:_1	AUGUSTUS	exon	83484051	83485613	.	-	.	ID=g3385.t1.exon1;Parent=g3385.t1;
OY759168.1_Sturmia_bella_genome_assembly,_chromosome:_1	AUGUSTUS	start_codon	83485611	83485613	.	-	0	ID=g3385.t1.start1;Parent=g3385.t1;
OY759168.1_Sturmia_bella_genome_assembly,_chromosome:_1	AUGUSTUS	gene	83488722	83493201	.	-	.	ID=g3386;
OY759168.1_Sturmia_bella_genome_assembly,_chromosome:_1	AUGUSTUS	mRNA	83488722	83493201	0.86	-	.	ID=g3386.t1;Parent=g3386;
OY759168.1_Sturmia_bella_genome_assembly,_chromosome:_1	AUGUSTUS	stop_codon	83488722	83488724	.	-	0	ID=g3386.t1.stop1;Parent=g3386.t1;
OY759168.1_Sturmia_bella_genome_assembly,_chromosome:_1	AUGUSTUS	CDS	83488722	83489081	0.98	-	0	ID=g3386.t1.CDS1;Parent=g3386.t1;
OY759168.1_Sturmia_bella_genome_assembly,_chromosome:_1	AUGUSTUS	exon	83488722	83489081	.	-	.	ID=g3386.t1.exon1;Parent=g3386.t1;
OY759168.1_Sturmia_bella_genome_assembly,_chromosome:_1	AUGUSTUS	intron	83489082	83489175	0.98	-	.	ID=g3386.t1.intron1;Parent=g3386.t1;
OY759168.1_Sturmia_bella_genome_assembly,_chromosome:_1	AUGUSTUS	CDS	83489176	83489235	0.98	-	0	ID=g3386.t1.CDS2;Parent=g3386.t1;
OY759168.1_Sturmia_bella_genome_assembly,_chromosome:_1	AUGUSTUS	exon	83489176	83489235	.	-	.	ID=g3386.t1.exon2;Parent=g3386.t1;
OY759168.1_Sturmia_bella_genome_assembly,_chromosome:_1	AUGUSTUS	intron	83489236	83493024	0.88	-	.	ID=g3386.t1.intron2;Parent=g3386.t1;
OY759168.1_Sturmia_bella_genome_assembly,_chromosome:_1	AUGUSTUS	CDS	83493025	83493201	0.92	-	0	ID=g3386.t1.CDS3;Parent=g3386.t1;
OY759168.1_Sturmia_bella_genome_assembly,_chromosome:_1	AUGUSTUS	exon	83493025	83493201	.	-	.	ID=g3386.t1.exon3;Parent=g3386.t1;
OY759168.1_Sturmia_bella_genome_assembly,_chromosome:_1	AUGUSTUS	start_codon	83493199	83493201	.	-	0	ID=g3386.t1.start1;Parent=g3386.t1;
OY759168.1_Sturmia_bella_genome_assembly,_chromosome:_1	AUGUSTUS	gene	83489935	83492052	.	-	.	ID=g3387;
OY759168.1_Sturmia_bella_genome_assembly,_chromosome:_1	AUGUSTUS	mRNA	83489935	83492052	0.79	-	.	ID=g3387.t1;Parent=g3387;
OY759168.1_Sturmia_bella_genome_assembly,_chromosome:_1	AUGUSTUS	stop_codon	83489935	83489937	.	-	0	ID=g3387.t1.stop1;Parent=g3387.t1;
OY759168.1_Sturmia_bella_genome_assembly,_chromosome:_1	AUGUSTUS	CDS	83489935	83492052	0.79	-	0	ID=g3387.t1.CDS1;Parent=g3387.t1;
OY759168.1_Sturmia_bella_genome_assembly,_chromosome:_1	AUGUSTUS	exon	83489935	83492052	.	-	.	ID=g3387.t1.exon1;Parent=g3387.t1;
OY759168.1_Sturmia_bella_genome_assembly,_chromosome:_1	AUGUSTUS	start_codon	83492050	83492052	.	-	0	ID=g3387.t1.start1;Parent=g3387.t1;
OY759168.1_Sturmia_bella_genome_assembly,_chromosome:_1	AUGUSTUS	gene	83493264	83494814	.	-	.	ID=g3388;
OY759168.1_Sturmia_bella_genome_assembly,_chromosome:_1	AUGUSTUS	mRNA	83493264	83494814	1	-	.	ID=g3388.t1;Parent=g3388;
OY759168.1_Sturmia_bella_genome_assembly,_chromosome:_1	AUGUSTUS	stop_codon	83493264	83493266	.	-	0	ID=g3388.t1.stop1;Parent=g3388.t1;
OY759168.1_Sturmia_bella_genome_assembly,_chromosome:_1	AUGUSTUS	CDS	83493264	83494814	1	-	0	ID=g3388.t1.CDS1;Parent=g3388.t1;
OY759168.1_Sturmia_bella_genome_assembly,_chromosome:_1	AUGUSTUS	exon	83493264	83494814	.	-	.	ID=g3388.t1.exon1;Parent=g3388.t1;
OY759168.1_Sturmia_bella_genome_assembly,_chromosome:_1	AUGUSTUS	start_codon	83494812	83494814	.	-	0	ID=g3388.t1.start1;Parent=g3388.t1;
OY759168.1_Sturmia_bella_genome_assembly,_chromosome:_1	AUGUSTUS	gene	83497923	83498865	.	-	.	ID=g3389;
OY759168.1_Sturmia_bella_genome_assembly,_chromosome:_1	AUGUSTUS	mRNA	83497923	83498865	0.36	-	.	ID=g3389.t1;Parent=g3389;
OY759168.1_Sturmia_bella_genome_assembly,_chromosome:_1	AUGUSTUS	stop_codon	83497923	83497925	.	-	0	ID=g3389.t1.stop1;Parent=g3389.t1;
OY759168.1_Sturmia_bella_genome_assembly,_chromosome:_1	AUGUSTUS	CDS	83497923	83498282	1	-	0	ID=g3389.t1.CDS1;Parent=g3389.t1;
OY759168.1_Sturmia_bella_genome_assembly,_chromosome:_1	AUGUSTUS	exon	83497923	83498282	.	-	.	ID=g3389.t1.exon1;Parent=g3389.t1;
OY759168.1_Sturmia_bella_genome_assembly,_chromosome:_1	AUGUSTUS	intron	83498283	83498376	1	-	.	ID=g3389.t1.intron1;Parent=g3389.t1;
OY759168.1_Sturmia_bella_genome_assembly,_chromosome:_1	AUGUSTUS	CDS	83498377	83498436	1	-	0	ID=g3389.t1.CDS2;Parent=g3389.t1;
OY759168.1_Sturmia_bella_genome_assembly,_chromosome:_1	AUGUSTUS	exon	83498377	83498436	.	-	.	ID=g3389.t1.exon2;Parent=g3389.t1;
OY759168.1_Sturmia_bella_genome_assembly,_chromosome:_1	AUGUSTUS	intron	83498437	83498505	0.52	-	.	ID=g3389.t1.intron2;Parent=g3389.t1;
OY759168.1_Sturmia_bella_genome_assembly,_chromosome:_1	AUGUSTUS	CDS	83498506	83498613	0.51	-	0	ID=g3389.t1.CDS3;Parent=g3389.t1;
OY759168.1_Sturmia_bella_genome_assembly,_chromosome:_1	AUGUSTUS	exon	83498506	83498613	.	-	.	ID=g3389.t1.exon3;Parent=g3389.t1;
OY759168.1_Sturmia_bella_genome_assembly,_chromosome:_1	AUGUSTUS	intron	83498614	83498715	0.36	-	.	ID=g3389.t1.intron3;Parent=g3389.t1;
OY759168.1_Sturmia_bella_genome_assembly,_chromosome:_1	AUGUSTUS	CDS	83498716	83498865	0.62	-	0	ID=g3389.t1.CDS4;Parent=g3389.t1;
OY759168.1_Sturmia_bella_genome_assembly,_chromosome:_1	AUGUSTUS	exon	83498716	83498865	.	-	.	ID=g3389.t1.exon4;Parent=g3389.t1;
OY759168.1_Sturmia_bella_genome_assembly,_chromosome:_1	AUGUSTUS	start_codon	83498863	83498865	.	-	0	ID=g3389.t1.start1;Parent=g3389.t1;
OY759168.1_Sturmia_bella_genome_assembly,_chromosome:_1	AUGUSTUS	gene	83513408	83515942	.	+	.	ID=g3390;
OY759168.1_Sturmia_bella_genome_assembly,_chromosome:_1	AUGUSTUS	mRNA	83513408	83515942	1	+	.	ID=g3390.t1;Parent=g3390;
OY759168.1_Sturmia_bella_genome_assembly,_chromosome:_1	AUGUSTUS	start_codon	83513408	83513410	.	+	0	ID=g3390.t1.start1;Parent=g3390.t1;
OY759168.1_Sturmia_bella_genome_assembly,_chromosome:_1	AUGUSTUS	CDS	83513408	83513748	1	+	0	ID=g3390.t1.CDS1;Parent=g3390.t1;
OY759168.1_Sturmia_bella_genome_assembly,_chromosome:_1	AUGUSTUS	exon	83513408	83513748	.	+	.	ID=g3390.t1.exon1;Parent=g3390.t1;
OY759168.1_Sturmia_bella_genome_assembly,_chromosome:_1	AUGUSTUS	intron	83513749	83513808	1	+	.	ID=g3390.t1.intron1;Parent=g3390.t1;
OY759168.1_Sturmia_bella_genome_assembly,_chromosome:_1	AUGUSTUS	CDS	83513809	83515942	1	+	1	ID=g3390.t1.CDS2;Parent=g3390.t1;
OY759168.1_Sturmia_bella_genome_assembly,_chromosome:_1	AUGUSTUS	exon	83513809	83515942	.	+	.	ID=g3390.t1.exon2;Parent=g3390.t1;
OY759168.1_Sturmia_bella_genome_assembly,_chromosome:_1	AUGUSTUS	stop_codon	83515940	83515942	.	+	0	ID=g3390.t1.stop1;Parent=g3390.t1;
OY759168.1_Sturmia_bella_genome_assembly,_chromosome:_1	AUGUSTUS	gene	83523759	83530625	.	+	.	ID=g3391;
OY759168.1_Sturmia_bella_genome_assembly,_chromosome:_1	AUGUSTUS	mRNA	83523759	83530625	0.09	+	.	ID=g3391.t1;Parent=g3391;
OY759168.1_Sturmia_bella_genome_assembly,_chromosome:_1	AUGUSTUS	start_codon	83523759	83523761	.	+	0	ID=g3391.t1.start1;Parent=g3391.t1;
OY759168.1_Sturmia_bella_genome_assembly,_chromosome:_1	AUGUSTUS	CDS	83523759	83526004	0.91	+	0	ID=g3391.t1.CDS1;Parent=g3391.t1;
OY759168.1_Sturmia_bella_genome_assembly,_chromosome:_1	AUGUSTUS	exon	83523759	83526004	.	+	.	ID=g3391.t1.exon1;Parent=g3391.t1;
OY759168.1_Sturmia_bella_genome_assembly,_chromosome:_1	AUGUSTUS	intron	83526005	83526166	0.89	+	.	ID=g3391.t1.intron1;Parent=g3391.t1;
OY759168.1_Sturmia_bella_genome_assembly,_chromosome:_1	AUGUSTUS	CDS	83526167	83527838	0.36	+	1	ID=g3391.t1.CDS2;Parent=g3391.t1;
OY759168.1_Sturmia_bella_genome_assembly,_chromosome:_1	AUGUSTUS	exon	83526167	83527838	.	+	.	ID=g3391.t1.exon2;Parent=g3391.t1;
OY759168.1_Sturmia_bella_genome_assembly,_chromosome:_1	AUGUSTUS	intron	83527839	83528153	1	+	.	ID=g3391.t1.intron2;Parent=g3391.t1;
OY759168.1_Sturmia_bella_genome_assembly,_chromosome:_1	AUGUSTUS	CDS	83528154	83528232	0.88	+	0	ID=g3391.t1.CDS3;Parent=g3391.t1;
OY759168.1_Sturmia_bella_genome_assembly,_chromosome:_1	AUGUSTUS	exon	83528154	83528232	.	+	.	ID=g3391.t1.exon3;Parent=g3391.t1;
OY759168.1_Sturmia_bella_genome_assembly,_chromosome:_1	AUGUSTUS	intron	83528233	83530620	0.31	+	.	ID=g3391.t1.intron3;Parent=g3391.t1;
OY759168.1_Sturmia_bella_genome_assembly,_chromosome:_1	AUGUSTUS	CDS	83530621	83530625	0.31	+	2	ID=g3391.t1.CDS4;Parent=g3391.t1;
OY759168.1_Sturmia_bella_genome_assembly,_chromosome:_1	AUGUSTUS	exon	83530621	83530625	.	+	.	ID=g3391.t1.exon4;Parent=g3391.t1;
OY759168.1_Sturmia_bella_genome_assembly,_chromosome:_1	AUGUSTUS	stop_codon	83530623	83530625	.	+	0	ID=g3391.t1.stop1;Parent=g3391.t1;
OY759168.1_Sturmia_bella_genome_assembly,_chromosome:_1	AUGUSTUS	gene	83558256	83559215	.	+	.	ID=g3392;
OY759168.1_Sturmia_bella_genome_assembly,_chromosome:_1	AUGUSTUS	mRNA	83558256	83559215	1	+	.	ID=g3392.t1;Parent=g3392;
OY759168.1_Sturmia_bella_genome_assembly,_chromosome:_1	AUGUSTUS	start_codon	83558256	83558258	.	+	0	ID=g3392.t1.start1;Parent=g3392.t1;
OY759168.1_Sturmia_bella_genome_assembly,_chromosome:_1	AUGUSTUS	CDS	83558256	83559215	1	+	0	ID=g3392.t1.CDS1;Parent=g3392.t1;
OY759168.1_Sturmia_bella_genome_assembly,_chromosome:_1	AUGUSTUS	exon	83558256	83559215	.	+	.	ID=g3392.t1.exon1;Parent=g3392.t1;
OY759168.1_Sturmia_bella_genome_assembly,_chromosome:_1	AUGUSTUS	stop_codon	83559213	83559215	.	+	0	ID=g3392.t1.stop1;Parent=g3392.t1;
OY759168.1_Sturmia_bella_genome_assembly,_chromosome:_1	AUGUSTUS	gene	83559658	83560716	.	+	.	ID=g3393;
OY759168.1_Sturmia_bella_genome_assembly,_chromosome:_1	AUGUSTUS	mRNA	83559658	83560716	0.71	+	.	ID=g3393.t1;Parent=g3393;
OY759168.1_Sturmia_bella_genome_assembly,_chromosome:_1	AUGUSTUS	start_codon	83559658	83559660	.	+	0	ID=g3393.t1.start1;Parent=g3393.t1;
OY759168.1_Sturmia_bella_genome_assembly,_chromosome:_1	AUGUSTUS	CDS	83559658	83560716	0.71	+	0	ID=g3393.t1.CDS1;Parent=g3393.t1;
OY759168.1_Sturmia_bella_genome_assembly,_chromosome:_1	AUGUSTUS	exon	83559658	83560716	.	+	.	ID=g3393.t1.exon1;Parent=g3393.t1;
OY759168.1_Sturmia_bella_genome_assembly,_chromosome:_1	AUGUSTUS	stop_codon	83560714	83560716	.	+	0	ID=g3393.t1.stop1;Parent=g3393.t1;
OY759168.1_Sturmia_bella_genome_assembly,_chromosome:_1	AUGUSTUS	gene	83560813	83562003	.	+	.	ID=g3394;
OY759168.1_Sturmia_bella_genome_assembly,_chromosome:_1	AUGUSTUS	mRNA	83560813	83562003	0.62	+	.	ID=g3394.t1;Parent=g3394;
OY759168.1_Sturmia_bella_genome_assembly,_chromosome:_1	AUGUSTUS	start_codon	83560813	83560815	.	+	0	ID=g3394.t1.start1;Parent=g3394.t1;
OY759168.1_Sturmia_bella_genome_assembly,_chromosome:_1	AUGUSTUS	CDS	83560813	83562003	0.62	+	0	ID=g3394.t1.CDS1;Parent=g3394.t1;
OY759168.1_Sturmia_bella_genome_assembly,_chromosome:_1	AUGUSTUS	exon	83560813	83562003	.	+	.	ID=g3394.t1.exon1;Parent=g3394.t1;
OY759168.1_Sturmia_bella_genome_assembly,_chromosome:_1	AUGUSTUS	stop_codon	83562001	83562003	.	+	0	ID=g3394.t1.stop1;Parent=g3394.t1;
OY759168.1_Sturmia_bella_genome_assembly,_chromosome:_1	AUGUSTUS	gene	83566647	83567465	.	+	.	ID=g3395;
OY759168.1_Sturmia_bella_genome_assembly,_chromosome:_1	AUGUSTUS	mRNA	83566647	83567465	0.79	+	.	ID=g3395.t1;Parent=g3395;
OY759168.1_Sturmia_bella_genome_assembly,_chromosome:_1	AUGUSTUS	start_codon	83566647	83566649	.	+	0	ID=g3395.t1.start1;Parent=g3395.t1;
OY759168.1_Sturmia_bella_genome_assembly,_chromosome:_1	AUGUSTUS	CDS	83566647	83567465	0.79	+	0	ID=g3395.t1.CDS1;Parent=g3395.t1;
OY759168.1_Sturmia_bella_genome_assembly,_chromosome:_1	AUGUSTUS	exon	83566647	83567465	.	+	.	ID=g3395.t1.exon1;Parent=g3395.t1;
OY759168.1_Sturmia_bella_genome_assembly,_chromosome:_1	AUGUSTUS	stop_codon	83567463	83567465	.	+	0	ID=g3395.t1.stop1;Parent=g3395.t1;
OY759168.1_Sturmia_bella_genome_assembly,_chromosome:_1	AUGUSTUS	gene	83568361	83568950	.	+	.	ID=g3396;
OY759168.1_Sturmia_bella_genome_assembly,_chromosome:_1	AUGUSTUS	mRNA	83568361	83568950	0.63	+	.	ID=g3396.t1;Parent=g3396;
OY759168.1_Sturmia_bella_genome_assembly,_chromosome:_1	AUGUSTUS	start_codon	83568361	83568363	.	+	0	ID=g3396.t1.start1;Parent=g3396.t1;
OY759168.1_Sturmia_bella_genome_assembly,_chromosome:_1	AUGUSTUS	CDS	83568361	83568423	0.76	+	0	ID=g3396.t1.CDS1;Parent=g3396.t1;
OY759168.1_Sturmia_bella_genome_assembly,_chromosome:_1	AUGUSTUS	exon	83568361	83568423	.	+	.	ID=g3396.t1.exon1;Parent=g3396.t1;
OY759168.1_Sturmia_bella_genome_assembly,_chromosome:_1	AUGUSTUS	intron	83568424	83568536	0.75	+	.	ID=g3396.t1.intron1;Parent=g3396.t1;
OY759168.1_Sturmia_bella_genome_assembly,_chromosome:_1	AUGUSTUS	CDS	83568537	83568950	0.72	+	0	ID=g3396.t1.CDS2;Parent=g3396.t1;
OY759168.1_Sturmia_bella_genome_assembly,_chromosome:_1	AUGUSTUS	exon	83568537	83568950	.	+	.	ID=g3396.t1.exon2;Parent=g3396.t1;
OY759168.1_Sturmia_bella_genome_assembly,_chromosome:_1	AUGUSTUS	stop_codon	83568948	83568950	.	+	0	ID=g3396.t1.stop1;Parent=g3396.t1;
OY759168.1_Sturmia_bella_genome_assembly,_chromosome:_1	AUGUSTUS	gene	83586360	83587772	.	-	.	ID=g3397;
OY759168.1_Sturmia_bella_genome_assembly,_chromosome:_1	AUGUSTUS	mRNA	83586360	83587772	0.5	-	.	ID=g3397.t1;Parent=g3397;
OY759168.1_Sturmia_bella_genome_assembly,_chromosome:_1	AUGUSTUS	stop_codon	83586360	83586362	.	-	0	ID=g3397.t1.stop1;Parent=g3397.t1;
OY759168.1_Sturmia_bella_genome_assembly,_chromosome:_1	AUGUSTUS	CDS	83586360	83586412	0.93	-	2	ID=g3397.t1.CDS1;Parent=g3397.t1;
OY759168.1_Sturmia_bella_genome_assembly,_chromosome:_1	AUGUSTUS	exon	83586360	83586412	.	-	.	ID=g3397.t1.exon1;Parent=g3397.t1;
OY759168.1_Sturmia_bella_genome_assembly,_chromosome:_1	AUGUSTUS	intron	83586413	83587375	0.6	-	.	ID=g3397.t1.intron1;Parent=g3397.t1;
OY759168.1_Sturmia_bella_genome_assembly,_chromosome:_1	AUGUSTUS	CDS	83587376	83587772	0.53	-	0	ID=g3397.t1.CDS2;Parent=g3397.t1;
OY759168.1_Sturmia_bella_genome_assembly,_chromosome:_1	AUGUSTUS	exon	83587376	83587772	.	-	.	ID=g3397.t1.exon2;Parent=g3397.t1;
OY759168.1_Sturmia_bella_genome_assembly,_chromosome:_1	AUGUSTUS	start_codon	83587770	83587772	.	-	0	ID=g3397.t1.start1;Parent=g3397.t1;
OY759168.1_Sturmia_bella_genome_assembly,_chromosome:_1	AUGUSTUS	gene	83589630	83590860	.	-	.	ID=g3398;
OY759168.1_Sturmia_bella_genome_assembly,_chromosome:_1	AUGUSTUS	mRNA	83589630	83590860	0.95	-	.	ID=g3398.t1;Parent=g3398;
OY759168.1_Sturmia_bella_genome_assembly,_chromosome:_1	AUGUSTUS	stop_codon	83589630	83589632	.	-	0	ID=g3398.t1.stop1;Parent=g3398.t1;
OY759168.1_Sturmia_bella_genome_assembly,_chromosome:_1	AUGUSTUS	CDS	83589630	83589757	0.95	-	2	ID=g3398.t1.CDS1;Parent=g3398.t1;
OY759168.1_Sturmia_bella_genome_assembly,_chromosome:_1	AUGUSTUS	exon	83589630	83589757	.	-	.	ID=g3398.t1.exon1;Parent=g3398.t1;
OY759168.1_Sturmia_bella_genome_assembly,_chromosome:_1	AUGUSTUS	intron	83589758	83589863	0.95	-	.	ID=g3398.t1.intron1;Parent=g3398.t1;
OY759168.1_Sturmia_bella_genome_assembly,_chromosome:_1	AUGUSTUS	CDS	83589864	83590299	0.98	-	0	ID=g3398.t1.CDS2;Parent=g3398.t1;
OY759168.1_Sturmia_bella_genome_assembly,_chromosome:_1	AUGUSTUS	exon	83589864	83590299	.	-	.	ID=g3398.t1.exon2;Parent=g3398.t1;
OY759168.1_Sturmia_bella_genome_assembly,_chromosome:_1	AUGUSTUS	intron	83590300	83590398	1	-	.	ID=g3398.t1.intron2;Parent=g3398.t1;
OY759168.1_Sturmia_bella_genome_assembly,_chromosome:_1	AUGUSTUS	CDS	83590399	83590860	0.99	-	0	ID=g3398.t1.CDS3;Parent=g3398.t1;
OY759168.1_Sturmia_bella_genome_assembly,_chromosome:_1	AUGUSTUS	exon	83590399	83590860	.	-	.	ID=g3398.t1.exon3;Parent=g3398.t1;
OY759168.1_Sturmia_bella_genome_assembly,_chromosome:_1	AUGUSTUS	start_codon	83590858	83590860	.	-	0	ID=g3398.t1.start1;Parent=g3398.t1;
OY759168.1_Sturmia_bella_genome_assembly,_chromosome:_1	GeneMark.hmm3	mRNA	83589640	83590860	.	-	.	ID=g3398.t2;Parent=g3398;
OY759168.1_Sturmia_bella_genome_assembly,_chromosome:_1	GeneMark.hmm3	stop_codon	83589640	83589642	.	-	0	ID=g3398.t2.stop1;Parent=g3398.t2;
OY759168.1_Sturmia_bella_genome_assembly,_chromosome:_1	GeneMark.hmm3	CDS	83589640	83590299	.	-	0	ID=g3398.t2.CDS1;Parent=g3398.t2;
OY759168.1_Sturmia_bella_genome_assembly,_chromosome:_1	GeneMark.hmm3	exon	83589640	83590299	0	-	.	ID=g3398.t2.exon1;Parent=g3398.t2;
OY759168.1_Sturmia_bella_genome_assembly,_chromosome:_1	GeneMark.hmm3	intron	83590300	83590398	.	-	0	ID=g3398.t2.intron1;Parent=g3398.t2;
OY759168.1_Sturmia_bella_genome_assembly,_chromosome:_1	GeneMark.hmm3	CDS	83590399	83590860	.	-	0	ID=g3398.t2.CDS2;Parent=g3398.t2;
OY759168.1_Sturmia_bella_genome_assembly,_chromosome:_1	GeneMark.hmm3	exon	83590399	83590860	0	-	.	ID=g3398.t2.exon2;Parent=g3398.t2;
OY759168.1_Sturmia_bella_genome_assembly,_chromosome:_1	GeneMark.hmm3	start_codon	83590858	83590860	.	-	0	ID=g3398.t2.start1;Parent=g3398.t2;
OY759168.1_Sturmia_bella_genome_assembly,_chromosome:_1	AUGUSTUS	gene	83597636	83598049	.	-	.	ID=g3399;
OY759168.1_Sturmia_bella_genome_assembly,_chromosome:_1	AUGUSTUS	mRNA	83597636	83598049	0.45	-	.	ID=g3399.t1;Parent=g3399;
OY759168.1_Sturmia_bella_genome_assembly,_chromosome:_1	AUGUSTUS	stop_codon	83597636	83597638	.	-	0	ID=g3399.t1.stop1;Parent=g3399.t1;
OY759168.1_Sturmia_bella_genome_assembly,_chromosome:_1	AUGUSTUS	CDS	83597636	83598049	0.45	-	0	ID=g3399.t1.CDS1;Parent=g3399.t1;
OY759168.1_Sturmia_bella_genome_assembly,_chromosome:_1	AUGUSTUS	exon	83597636	83598049	.	-	.	ID=g3399.t1.exon1;Parent=g3399.t1;
OY759168.1_Sturmia_bella_genome_assembly,_chromosome:_1	AUGUSTUS	start_codon	83598047	83598049	.	-	0	ID=g3399.t1.start1;Parent=g3399.t1;
OY759168.1_Sturmia_bella_genome_assembly,_chromosome:_1	AUGUSTUS	gene	83600636	83601780	.	-	.	ID=g3400;
OY759168.1_Sturmia_bella_genome_assembly,_chromosome:_1	AUGUSTUS	mRNA	83600636	83601780	0.93	-	.	ID=g3400.t1;Parent=g3400;
OY759168.1_Sturmia_bella_genome_assembly,_chromosome:_1	AUGUSTUS	stop_codon	83600636	83600638	.	-	0	ID=g3400.t1.stop1;Parent=g3400.t1;
OY759168.1_Sturmia_bella_genome_assembly,_chromosome:_1	AUGUSTUS	CDS	83600636	83600666	0.93	-	1	ID=g3400.t1.CDS1;Parent=g3400.t1;
OY759168.1_Sturmia_bella_genome_assembly,_chromosome:_1	AUGUSTUS	exon	83600636	83600666	.	-	.	ID=g3400.t1.exon1;Parent=g3400.t1;
OY759168.1_Sturmia_bella_genome_assembly,_chromosome:_1	AUGUSTUS	intron	83600667	83600719	0.93	-	.	ID=g3400.t1.intron1;Parent=g3400.t1;
OY759168.1_Sturmia_bella_genome_assembly,_chromosome:_1	AUGUSTUS	CDS	83600720	83601780	0.93	-	0	ID=g3400.t1.CDS2;Parent=g3400.t1;
OY759168.1_Sturmia_bella_genome_assembly,_chromosome:_1	AUGUSTUS	exon	83600720	83601780	.	-	.	ID=g3400.t1.exon2;Parent=g3400.t1;
OY759168.1_Sturmia_bella_genome_assembly,_chromosome:_1	AUGUSTUS	start_codon	83601778	83601780	.	-	0	ID=g3400.t1.start1;Parent=g3400.t1;
OY759168.1_Sturmia_bella_genome_assembly,_chromosome:_1	AUGUSTUS	mRNA	83600655	83601780	0.36	-	.	ID=g3400.t2;Parent=g3400;
OY759168.1_Sturmia_bella_genome_assembly,_chromosome:_1	AUGUSTUS	stop_codon	83600655	83600657	.	-	0	ID=g3400.t2.stop1;Parent=g3400.t2;
OY759168.1_Sturmia_bella_genome_assembly,_chromosome:_1	AUGUSTUS	CDS	83600655	83600666	0.36	-	0	ID=g3400.t2.CDS1;Parent=g3400.t2;
OY759168.1_Sturmia_bella_genome_assembly,_chromosome:_1	AUGUSTUS	exon	83600655	83600666	.	-	.	ID=g3400.t2.exon1;Parent=g3400.t2;
OY759168.1_Sturmia_bella_genome_assembly,_chromosome:_1	AUGUSTUS	intron	83600667	83601588	0.36	-	.	ID=g3400.t2.intron1;Parent=g3400.t2;
OY759168.1_Sturmia_bella_genome_assembly,_chromosome:_1	AUGUSTUS	CDS	83601589	83601780	0.46	-	0	ID=g3400.t2.CDS2;Parent=g3400.t2;
OY759168.1_Sturmia_bella_genome_assembly,_chromosome:_1	AUGUSTUS	exon	83601589	83601780	.	-	.	ID=g3400.t2.exon2;Parent=g3400.t2;
OY759168.1_Sturmia_bella_genome_assembly,_chromosome:_1	AUGUSTUS	start_codon	83601778	83601780	.	-	0	ID=g3400.t2.start1;Parent=g3400.t2;
OY759168.1_Sturmia_bella_genome_assembly,_chromosome:_1	AUGUSTUS	gene	83609031	83611342	.	+	.	ID=g3401;
OY759168.1_Sturmia_bella_genome_assembly,_chromosome:_1	AUGUSTUS	mRNA	83609031	83610035	0.76	+	.	ID=g3401.t1;Parent=g3401;
OY759168.1_Sturmia_bella_genome_assembly,_chromosome:_1	AUGUSTUS	start_codon	83609031	83609033	.	+	0	ID=g3401.t1.start1;Parent=g3401.t1;
OY759168.1_Sturmia_bella_genome_assembly,_chromosome:_1	AUGUSTUS	CDS	83609031	83610035	0.76	+	0	ID=g3401.t1.CDS1;Parent=g3401.t1;
OY759168.1_Sturmia_bella_genome_assembly,_chromosome:_1	AUGUSTUS	exon	83609031	83610035	.	+	.	ID=g3401.t1.exon1;Parent=g3401.t1;
OY759168.1_Sturmia_bella_genome_assembly,_chromosome:_1	AUGUSTUS	stop_codon	83610033	83610035	.	+	0	ID=g3401.t1.stop1;Parent=g3401.t1;
OY759168.1_Sturmia_bella_genome_assembly,_chromosome:_1	AUGUSTUS	mRNA	83609031	83611342	0.53	+	.	ID=g3401.t2;Parent=g3401;
OY759168.1_Sturmia_bella_genome_assembly,_chromosome:_1	AUGUSTUS	start_codon	83609031	83609033	.	+	0	ID=g3401.t2.start1;Parent=g3401.t2;
OY759168.1_Sturmia_bella_genome_assembly,_chromosome:_1	AUGUSTUS	CDS	83609031	83609873	0.7	+	0	ID=g3401.t2.CDS1;Parent=g3401.t2;
OY759168.1_Sturmia_bella_genome_assembly,_chromosome:_1	AUGUSTUS	exon	83609031	83609873	.	+	.	ID=g3401.t2.exon1;Parent=g3401.t2;
OY759168.1_Sturmia_bella_genome_assembly,_chromosome:_1	AUGUSTUS	intron	83609874	83610028	0.7	+	.	ID=g3401.t2.intron1;Parent=g3401.t2;
OY759168.1_Sturmia_bella_genome_assembly,_chromosome:_1	AUGUSTUS	CDS	83610029	83611342	0.78	+	0	ID=g3401.t2.CDS2;Parent=g3401.t2;
OY759168.1_Sturmia_bella_genome_assembly,_chromosome:_1	AUGUSTUS	exon	83610029	83611342	.	+	.	ID=g3401.t2.exon2;Parent=g3401.t2;
OY759168.1_Sturmia_bella_genome_assembly,_chromosome:_1	AUGUSTUS	stop_codon	83611340	83611342	.	+	0	ID=g3401.t2.stop1;Parent=g3401.t2;
OY759168.1_Sturmia_bella_genome_assembly,_chromosome:_1	AUGUSTUS	gene	83611439	83611717	.	+	.	ID=g3402;
OY759168.1_Sturmia_bella_genome_assembly,_chromosome:_1	AUGUSTUS	mRNA	83611439	83611717	0.7	+	.	ID=g3402.t1;Parent=g3402;
OY759168.1_Sturmia_bella_genome_assembly,_chromosome:_1	AUGUSTUS	start_codon	83611439	83611441	.	+	0	ID=g3402.t1.start1;Parent=g3402.t1;
OY759168.1_Sturmia_bella_genome_assembly,_chromosome:_1	AUGUSTUS	CDS	83611439	83611717	0.7	+	0	ID=g3402.t1.CDS1;Parent=g3402.t1;
OY759168.1_Sturmia_bella_genome_assembly,_chromosome:_1	AUGUSTUS	exon	83611439	83611717	.	+	.	ID=g3402.t1.exon1;Parent=g3402.t1;
OY759168.1_Sturmia_bella_genome_assembly,_chromosome:_1	AUGUSTUS	stop_codon	83611715	83611717	.	+	0	ID=g3402.t1.stop1;Parent=g3402.t1;
OY759168.1_Sturmia_bella_genome_assembly,_chromosome:_1	AUGUSTUS	gene	83613985	83614791	.	+	.	ID=g3403;
OY759168.1_Sturmia_bella_genome_assembly,_chromosome:_1	AUGUSTUS	mRNA	83613985	83614791	1	+	.	ID=g3403.t1;Parent=g3403;
OY759168.1_Sturmia_bella_genome_assembly,_chromosome:_1	AUGUSTUS	start_codon	83613985	83613987	.	+	0	ID=g3403.t1.start1;Parent=g3403.t1;
OY759168.1_Sturmia_bella_genome_assembly,_chromosome:_1	AUGUSTUS	CDS	83613985	83614791	1	+	0	ID=g3403.t1.CDS1;Parent=g3403.t1;
OY759168.1_Sturmia_bella_genome_assembly,_chromosome:_1	AUGUSTUS	exon	83613985	83614791	.	+	.	ID=g3403.t1.exon1;Parent=g3403.t1;
OY759168.1_Sturmia_bella_genome_assembly,_chromosome:_1	AUGUSTUS	stop_codon	83614789	83614791	.	+	0	ID=g3403.t1.stop1;Parent=g3403.t1;
OY759168.1_Sturmia_bella_genome_assembly,_chromosome:_1	AUGUSTUS	gene	83626276	83626835	.	+	.	ID=g3404;
OY759168.1_Sturmia_bella_genome_assembly,_chromosome:_1	AUGUSTUS	mRNA	83626276	83626835	0.86	+	.	ID=g3404.t1;Parent=g3404;
OY759168.1_Sturmia_bella_genome_assembly,_chromosome:_1	AUGUSTUS	start_codon	83626276	83626278	.	+	0	ID=g3404.t1.start1;Parent=g3404.t1;
OY759168.1_Sturmia_bella_genome_assembly,_chromosome:_1	AUGUSTUS	CDS	83626276	83626441	0.86	+	0	ID=g3404.t1.CDS1;Parent=g3404.t1;
OY759168.1_Sturmia_bella_genome_assembly,_chromosome:_1	AUGUSTUS	exon	83626276	83626441	.	+	.	ID=g3404.t1.exon1;Parent=g3404.t1;
OY759168.1_Sturmia_bella_genome_assembly,_chromosome:_1	AUGUSTUS	intron	83626442	83626545	0.86	+	.	ID=g3404.t1.intron1;Parent=g3404.t1;
OY759168.1_Sturmia_bella_genome_assembly,_chromosome:_1	AUGUSTUS	CDS	83626546	83626835	0.86	+	2	ID=g3404.t1.CDS2;Parent=g3404.t1;
OY759168.1_Sturmia_bella_genome_assembly,_chromosome:_1	AUGUSTUS	exon	83626546	83626835	.	+	.	ID=g3404.t1.exon2;Parent=g3404.t1;
OY759168.1_Sturmia_bella_genome_assembly,_chromosome:_1	AUGUSTUS	stop_codon	83626833	83626835	.	+	0	ID=g3404.t1.stop1;Parent=g3404.t1;
OY759168.1_Sturmia_bella_genome_assembly,_chromosome:_1	AUGUSTUS	gene	83627050	83627718	.	+	.	ID=g3405;
OY759168.1_Sturmia_bella_genome_assembly,_chromosome:_1	AUGUSTUS	mRNA	83627233	83627718	0.99	+	.	ID=g3405.t1;Parent=g3405;
OY759168.1_Sturmia_bella_genome_assembly,_chromosome:_1	AUGUSTUS	start_codon	83627233	83627235	.	+	0	ID=g3405.t1.start1;Parent=g3405.t1;
OY759168.1_Sturmia_bella_genome_assembly,_chromosome:_1	AUGUSTUS	CDS	83627233	83627718	0.99	+	0	ID=g3405.t1.CDS1;Parent=g3405.t1;
OY759168.1_Sturmia_bella_genome_assembly,_chromosome:_1	AUGUSTUS	exon	83627233	83627718	.	+	.	ID=g3405.t1.exon1;Parent=g3405.t1;
OY759168.1_Sturmia_bella_genome_assembly,_chromosome:_1	AUGUSTUS	stop_codon	83627716	83627718	.	+	0	ID=g3405.t1.stop1;Parent=g3405.t1;
OY759168.1_Sturmia_bella_genome_assembly,_chromosome:_1	AUGUSTUS	mRNA	83627050	83627718	0.9	+	.	ID=g3405.t2;Parent=g3405;
OY759168.1_Sturmia_bella_genome_assembly,_chromosome:_1	AUGUSTUS	start_codon	83627050	83627052	.	+	0	ID=g3405.t2.start1;Parent=g3405.t2;
OY759168.1_Sturmia_bella_genome_assembly,_chromosome:_1	AUGUSTUS	CDS	83627050	83627064	0.96	+	0	ID=g3405.t2.CDS1;Parent=g3405.t2;
OY759168.1_Sturmia_bella_genome_assembly,_chromosome:_1	AUGUSTUS	exon	83627050	83627064	.	+	.	ID=g3405.t2.exon1;Parent=g3405.t2;
OY759168.1_Sturmia_bella_genome_assembly,_chromosome:_1	AUGUSTUS	intron	83627065	83627226	0.96	+	.	ID=g3405.t2.intron1;Parent=g3405.t2;
OY759168.1_Sturmia_bella_genome_assembly,_chromosome:_1	AUGUSTUS	CDS	83627227	83627718	0.9	+	0	ID=g3405.t2.CDS2;Parent=g3405.t2;
OY759168.1_Sturmia_bella_genome_assembly,_chromosome:_1	AUGUSTUS	exon	83627227	83627718	.	+	.	ID=g3405.t2.exon2;Parent=g3405.t2;
OY759168.1_Sturmia_bella_genome_assembly,_chromosome:_1	AUGUSTUS	stop_codon	83627716	83627718	.	+	0	ID=g3405.t2.stop1;Parent=g3405.t2;
OY759168.1_Sturmia_bella_genome_assembly,_chromosome:_1	AUGUSTUS	gene	83660799	83661257	.	+	.	ID=g3406;
OY759168.1_Sturmia_bella_genome_assembly,_chromosome:_1	AUGUSTUS	mRNA	83660799	83661257	1	+	.	ID=g3406.t1;Parent=g3406;
OY759168.1_Sturmia_bella_genome_assembly,_chromosome:_1	AUGUSTUS	start_codon	83660799	83660801	.	+	0	ID=g3406.t1.start1;Parent=g3406.t1;
OY759168.1_Sturmia_bella_genome_assembly,_chromosome:_1	AUGUSTUS	CDS	83660799	83661257	1	+	0	ID=g3406.t1.CDS1;Parent=g3406.t1;
OY759168.1_Sturmia_bella_genome_assembly,_chromosome:_1	AUGUSTUS	exon	83660799	83661257	.	+	.	ID=g3406.t1.exon1;Parent=g3406.t1;
OY759168.1_Sturmia_bella_genome_assembly,_chromosome:_1	AUGUSTUS	stop_codon	83661255	83661257	.	+	0	ID=g3406.t1.stop1;Parent=g3406.t1;
OY759168.1_Sturmia_bella_genome_assembly,_chromosome:_1	AUGUSTUS	gene	83662629	83664391	.	+	.	ID=g3407;
OY759168.1_Sturmia_bella_genome_assembly,_chromosome:_1	AUGUSTUS	mRNA	83662629	83664391	0.69	+	.	ID=g3407.t1;Parent=g3407;
OY759168.1_Sturmia_bella_genome_assembly,_chromosome:_1	AUGUSTUS	start_codon	83662629	83662631	.	+	0	ID=g3407.t1.start1;Parent=g3407.t1;
OY759168.1_Sturmia_bella_genome_assembly,_chromosome:_1	AUGUSTUS	CDS	83662629	83662737	0.7	+	0	ID=g3407.t1.CDS1;Parent=g3407.t1;
OY759168.1_Sturmia_bella_genome_assembly,_chromosome:_1	AUGUSTUS	exon	83662629	83662737	.	+	.	ID=g3407.t1.exon1;Parent=g3407.t1;
OY759168.1_Sturmia_bella_genome_assembly,_chromosome:_1	AUGUSTUS	intron	83662738	83663882	0.69	+	.	ID=g3407.t1.intron1;Parent=g3407.t1;
OY759168.1_Sturmia_bella_genome_assembly,_chromosome:_1	AUGUSTUS	CDS	83663883	83664391	0.8	+	2	ID=g3407.t1.CDS2;Parent=g3407.t1;
OY759168.1_Sturmia_bella_genome_assembly,_chromosome:_1	AUGUSTUS	exon	83663883	83664391	.	+	.	ID=g3407.t1.exon2;Parent=g3407.t1;
OY759168.1_Sturmia_bella_genome_assembly,_chromosome:_1	AUGUSTUS	stop_codon	83664389	83664391	.	+	0	ID=g3407.t1.stop1;Parent=g3407.t1;
OY759168.1_Sturmia_bella_genome_assembly,_chromosome:_1	AUGUSTUS	gene	83688986	83697058	.	-	.	ID=g3408;
OY759168.1_Sturmia_bella_genome_assembly,_chromosome:_1	AUGUSTUS	mRNA	83693483	83697058	0.97	-	.	ID=g3408.t1;Parent=g3408;
OY759168.1_Sturmia_bella_genome_assembly,_chromosome:_1	AUGUSTUS	stop_codon	83693483	83693485	.	-	0	ID=g3408.t1.stop1;Parent=g3408.t1;
OY759168.1_Sturmia_bella_genome_assembly,_chromosome:_1	AUGUSTUS	CDS	83693483	83697058	0.97	-	0	ID=g3408.t1.CDS1;Parent=g3408.t1;
OY759168.1_Sturmia_bella_genome_assembly,_chromosome:_1	AUGUSTUS	exon	83693483	83697058	.	-	.	ID=g3408.t1.exon1;Parent=g3408.t1;
OY759168.1_Sturmia_bella_genome_assembly,_chromosome:_1	AUGUSTUS	start_codon	83697056	83697058	.	-	0	ID=g3408.t1.start1;Parent=g3408.t1;
OY759168.1_Sturmia_bella_genome_assembly,_chromosome:_1	AUGUSTUS	mRNA	83688986	83697058	0.06	-	.	ID=g3408.t2;Parent=g3408;
OY759168.1_Sturmia_bella_genome_assembly,_chromosome:_1	AUGUSTUS	stop_codon	83688986	83688988	.	-	0	ID=g3408.t2.stop1;Parent=g3408.t2;
OY759168.1_Sturmia_bella_genome_assembly,_chromosome:_1	AUGUSTUS	CDS	83688986	83689012	0.53	-	0	ID=g3408.t2.CDS1;Parent=g3408.t2;
OY759168.1_Sturmia_bella_genome_assembly,_chromosome:_1	AUGUSTUS	exon	83688986	83689012	.	-	.	ID=g3408.t2.exon1;Parent=g3408.t2;
OY759168.1_Sturmia_bella_genome_assembly,_chromosome:_1	AUGUSTUS	intron	83689013	83694142	0.24	-	.	ID=g3408.t2.intron1;Parent=g3408.t2;
OY759168.1_Sturmia_bella_genome_assembly,_chromosome:_1	AUGUSTUS	CDS	83694143	83694733	0.09	-	0	ID=g3408.t2.CDS2;Parent=g3408.t2;
OY759168.1_Sturmia_bella_genome_assembly,_chromosome:_1	AUGUSTUS	exon	83694143	83694733	.	-	.	ID=g3408.t2.exon2;Parent=g3408.t2;
OY759168.1_Sturmia_bella_genome_assembly,_chromosome:_1	AUGUSTUS	intron	83694734	83695219	0.29	-	.	ID=g3408.t2.intron2;Parent=g3408.t2;
OY759168.1_Sturmia_bella_genome_assembly,_chromosome:_1	AUGUSTUS	CDS	83695220	83697058	0.28	-	0	ID=g3408.t2.CDS3;Parent=g3408.t2;
OY759168.1_Sturmia_bella_genome_assembly,_chromosome:_1	AUGUSTUS	exon	83695220	83697058	.	-	.	ID=g3408.t2.exon3;Parent=g3408.t2;
OY759168.1_Sturmia_bella_genome_assembly,_chromosome:_1	AUGUSTUS	start_codon	83697056	83697058	.	-	0	ID=g3408.t2.start1;Parent=g3408.t2;
OY759168.1_Sturmia_bella_genome_assembly,_chromosome:_1	AUGUSTUS	gene	83692912	83693373	.	-	.	ID=g3409;
OY759168.1_Sturmia_bella_genome_assembly,_chromosome:_1	AUGUSTUS	mRNA	83692912	83693373	0.96	-	.	ID=g3409.t1;Parent=g3409;
OY759168.1_Sturmia_bella_genome_assembly,_chromosome:_1	AUGUSTUS	stop_codon	83692912	83692914	.	-	0	ID=g3409.t1.stop1;Parent=g3409.t1;
OY759168.1_Sturmia_bella_genome_assembly,_chromosome:_1	AUGUSTUS	CDS	83692912	83693373	0.96	-	0	ID=g3409.t1.CDS1;Parent=g3409.t1;
OY759168.1_Sturmia_bella_genome_assembly,_chromosome:_1	AUGUSTUS	exon	83692912	83693373	.	-	.	ID=g3409.t1.exon1;Parent=g3409.t1;
OY759168.1_Sturmia_bella_genome_assembly,_chromosome:_1	AUGUSTUS	start_codon	83693371	83693373	.	-	0	ID=g3409.t1.start1;Parent=g3409.t1;
OY759168.1_Sturmia_bella_genome_assembly,_chromosome:_1	AUGUSTUS	gene	83724477	83727510	.	-	.	ID=g3410;
OY759168.1_Sturmia_bella_genome_assembly,_chromosome:_1	AUGUSTUS	mRNA	83724477	83727510	1	-	.	ID=g3410.t1;Parent=g3410;
OY759168.1_Sturmia_bella_genome_assembly,_chromosome:_1	AUGUSTUS	stop_codon	83724477	83724479	.	-	0	ID=g3410.t1.stop1;Parent=g3410.t1;
OY759168.1_Sturmia_bella_genome_assembly,_chromosome:_1	AUGUSTUS	CDS	83724477	83727258	1	-	1	ID=g3410.t1.CDS1;Parent=g3410.t1;
OY759168.1_Sturmia_bella_genome_assembly,_chromosome:_1	AUGUSTUS	exon	83724477	83727258	.	-	.	ID=g3410.t1.exon1;Parent=g3410.t1;
OY759168.1_Sturmia_bella_genome_assembly,_chromosome:_1	AUGUSTUS	intron	83727259	83727310	1	-	.	ID=g3410.t1.intron1;Parent=g3410.t1;
OY759168.1_Sturmia_bella_genome_assembly,_chromosome:_1	AUGUSTUS	CDS	83727311	83727510	1	-	0	ID=g3410.t1.CDS2;Parent=g3410.t1;
OY759168.1_Sturmia_bella_genome_assembly,_chromosome:_1	AUGUSTUS	exon	83727311	83727510	.	-	.	ID=g3410.t1.exon2;Parent=g3410.t1;
OY759168.1_Sturmia_bella_genome_assembly,_chromosome:_1	AUGUSTUS	start_codon	83727508	83727510	.	-	0	ID=g3410.t1.start1;Parent=g3410.t1;
OY759168.1_Sturmia_bella_genome_assembly,_chromosome:_1	AUGUSTUS	gene	83745051	83747885	.	-	.	ID=g3411;
OY759168.1_Sturmia_bella_genome_assembly,_chromosome:_1	AUGUSTUS	mRNA	83745051	83747885	1	-	.	ID=g3411.t1;Parent=g3411;
OY759168.1_Sturmia_bella_genome_assembly,_chromosome:_1	AUGUSTUS	stop_codon	83745051	83745053	.	-	0	ID=g3411.t1.stop1;Parent=g3411.t1;
OY759168.1_Sturmia_bella_genome_assembly,_chromosome:_1	AUGUSTUS	CDS	83745051	83747885	1	-	0	ID=g3411.t1.CDS1;Parent=g3411.t1;
OY759168.1_Sturmia_bella_genome_assembly,_chromosome:_1	AUGUSTUS	exon	83745051	83747885	.	-	.	ID=g3411.t1.exon1;Parent=g3411.t1;
OY759168.1_Sturmia_bella_genome_assembly,_chromosome:_1	AUGUSTUS	start_codon	83747883	83747885	.	-	0	ID=g3411.t1.start1;Parent=g3411.t1;
OY759168.1_Sturmia_bella_genome_assembly,_chromosome:_1	AUGUSTUS	gene	83764215	83765015	.	+	.	ID=g3412;
OY759168.1_Sturmia_bella_genome_assembly,_chromosome:_1	AUGUSTUS	mRNA	83764215	83765015	0.99	+	.	ID=g3412.t1;Parent=g3412;
OY759168.1_Sturmia_bella_genome_assembly,_chromosome:_1	AUGUSTUS	start_codon	83764215	83764217	.	+	0	ID=g3412.t1.start1;Parent=g3412.t1;
OY759168.1_Sturmia_bella_genome_assembly,_chromosome:_1	AUGUSTUS	CDS	83764215	83765015	0.99	+	0	ID=g3412.t1.CDS1;Parent=g3412.t1;
OY759168.1_Sturmia_bella_genome_assembly,_chromosome:_1	AUGUSTUS	exon	83764215	83765015	.	+	.	ID=g3412.t1.exon1;Parent=g3412.t1;
OY759168.1_Sturmia_bella_genome_assembly,_chromosome:_1	AUGUSTUS	stop_codon	83765013	83765015	.	+	0	ID=g3412.t1.stop1;Parent=g3412.t1;
OY759168.1_Sturmia_bella_genome_assembly,_chromosome:_1	AUGUSTUS	gene	83767974	83770035	.	+	.	ID=g3413;
OY759168.1_Sturmia_bella_genome_assembly,_chromosome:_1	AUGUSTUS	mRNA	83767974	83768516	0.58	+	.	ID=g3413.t1;Parent=g3413;
OY759168.1_Sturmia_bella_genome_assembly,_chromosome:_1	AUGUSTUS	start_codon	83767974	83767976	.	+	0	ID=g3413.t1.start1;Parent=g3413.t1;
OY759168.1_Sturmia_bella_genome_assembly,_chromosome:_1	AUGUSTUS	CDS	83767974	83768516	0.58	+	0	ID=g3413.t1.CDS1;Parent=g3413.t1;
OY759168.1_Sturmia_bella_genome_assembly,_chromosome:_1	AUGUSTUS	exon	83767974	83768516	.	+	.	ID=g3413.t1.exon1;Parent=g3413.t1;
OY759168.1_Sturmia_bella_genome_assembly,_chromosome:_1	AUGUSTUS	stop_codon	83768514	83768516	.	+	0	ID=g3413.t1.stop1;Parent=g3413.t1;
OY759168.1_Sturmia_bella_genome_assembly,_chromosome:_1	AUGUSTUS	mRNA	83767974	83770035	0.29	+	.	ID=g3413.t2;Parent=g3413;
OY759168.1_Sturmia_bella_genome_assembly,_chromosome:_1	AUGUSTUS	start_codon	83767974	83767976	.	+	0	ID=g3413.t2.start1;Parent=g3413.t2;
OY759168.1_Sturmia_bella_genome_assembly,_chromosome:_1	AUGUSTUS	CDS	83767974	83768433	0.59	+	0	ID=g3413.t2.CDS1;Parent=g3413.t2;
OY759168.1_Sturmia_bella_genome_assembly,_chromosome:_1	AUGUSTUS	exon	83767974	83768433	.	+	.	ID=g3413.t2.exon1;Parent=g3413.t2;
OY759168.1_Sturmia_bella_genome_assembly,_chromosome:_1	AUGUSTUS	intron	83768434	83768926	0.5	+	.	ID=g3413.t2.intron1;Parent=g3413.t2;
OY759168.1_Sturmia_bella_genome_assembly,_chromosome:_1	AUGUSTUS	CDS	83768927	83770035	0.41	+	2	ID=g3413.t2.CDS2;Parent=g3413.t2;
OY759168.1_Sturmia_bella_genome_assembly,_chromosome:_1	AUGUSTUS	exon	83768927	83770035	.	+	.	ID=g3413.t2.exon2;Parent=g3413.t2;
OY759168.1_Sturmia_bella_genome_assembly,_chromosome:_1	AUGUSTUS	stop_codon	83770033	83770035	.	+	0	ID=g3413.t2.stop1;Parent=g3413.t2;
OY759168.1_Sturmia_bella_genome_assembly,_chromosome:_1	AUGUSTUS	gene	83768683	83770035	.	+	.	ID=g3414;
OY759168.1_Sturmia_bella_genome_assembly,_chromosome:_1	AUGUSTUS	mRNA	83768683	83770035	0.58	+	.	ID=g3414.t1;Parent=g3414;
OY759168.1_Sturmia_bella_genome_assembly,_chromosome:_1	AUGUSTUS	start_codon	83768683	83768685	.	+	0	ID=g3414.t1.start1;Parent=g3414.t1;
OY759168.1_Sturmia_bella_genome_assembly,_chromosome:_1	AUGUSTUS	CDS	83768683	83770035	0.58	+	0	ID=g3414.t1.CDS1;Parent=g3414.t1;
OY759168.1_Sturmia_bella_genome_assembly,_chromosome:_1	AUGUSTUS	exon	83768683	83770035	.	+	.	ID=g3414.t1.exon1;Parent=g3414.t1;
OY759168.1_Sturmia_bella_genome_assembly,_chromosome:_1	AUGUSTUS	stop_codon	83770033	83770035	.	+	0	ID=g3414.t1.stop1;Parent=g3414.t1;
OY759168.1_Sturmia_bella_genome_assembly,_chromosome:_1	AUGUSTUS	gene	83770058	83771068	.	+	.	ID=g3415;
OY759168.1_Sturmia_bella_genome_assembly,_chromosome:_1	AUGUSTUS	mRNA	83770058	83771068	0.95	+	.	ID=g3415.t1;Parent=g3415;
OY759168.1_Sturmia_bella_genome_assembly,_chromosome:_1	AUGUSTUS	start_codon	83770058	83770060	.	+	0	ID=g3415.t1.start1;Parent=g3415.t1;
OY759168.1_Sturmia_bella_genome_assembly,_chromosome:_1	AUGUSTUS	CDS	83770058	83771068	0.95	+	0	ID=g3415.t1.CDS1;Parent=g3415.t1;
OY759168.1_Sturmia_bella_genome_assembly,_chromosome:_1	AUGUSTUS	exon	83770058	83771068	.	+	.	ID=g3415.t1.exon1;Parent=g3415.t1;
OY759168.1_Sturmia_bella_genome_assembly,_chromosome:_1	AUGUSTUS	stop_codon	83771066	83771068	.	+	0	ID=g3415.t1.stop1;Parent=g3415.t1;
OY759168.1_Sturmia_bella_genome_assembly,_chromosome:_1	AUGUSTUS	gene	83776374	83777246	.	+	.	ID=g3416;
OY759168.1_Sturmia_bella_genome_assembly,_chromosome:_1	AUGUSTUS	mRNA	83776374	83777246	1	+	.	ID=g3416.t1;Parent=g3416;
OY759168.1_Sturmia_bella_genome_assembly,_chromosome:_1	AUGUSTUS	start_codon	83776374	83776376	.	+	0	ID=g3416.t1.start1;Parent=g3416.t1;
OY759168.1_Sturmia_bella_genome_assembly,_chromosome:_1	AUGUSTUS	CDS	83776374	83777246	1	+	0	ID=g3416.t1.CDS1;Parent=g3416.t1;
OY759168.1_Sturmia_bella_genome_assembly,_chromosome:_1	AUGUSTUS	exon	83776374	83777246	.	+	.	ID=g3416.t1.exon1;Parent=g3416.t1;
OY759168.1_Sturmia_bella_genome_assembly,_chromosome:_1	AUGUSTUS	stop_codon	83777244	83777246	.	+	0	ID=g3416.t1.stop1;Parent=g3416.t1;
OY759168.1_Sturmia_bella_genome_assembly,_chromosome:_1	AUGUSTUS	gene	83777313	83780352	.	+	.	ID=g3417;
OY759168.1_Sturmia_bella_genome_assembly,_chromosome:_1	AUGUSTUS	mRNA	83777313	83780352	0.12	+	.	ID=g3417.t1;Parent=g3417;
OY759168.1_Sturmia_bella_genome_assembly,_chromosome:_1	AUGUSTUS	start_codon	83777313	83777315	.	+	0	ID=g3417.t1.start1;Parent=g3417.t1;
OY759168.1_Sturmia_bella_genome_assembly,_chromosome:_1	AUGUSTUS	CDS	83777313	83777564	0.84	+	0	ID=g3417.t1.CDS1;Parent=g3417.t1;
OY759168.1_Sturmia_bella_genome_assembly,_chromosome:_1	AUGUSTUS	exon	83777313	83777564	.	+	.	ID=g3417.t1.exon1;Parent=g3417.t1;
OY759168.1_Sturmia_bella_genome_assembly,_chromosome:_1	AUGUSTUS	intron	83777565	83777668	0.78	+	.	ID=g3417.t1.intron1;Parent=g3417.t1;
OY759168.1_Sturmia_bella_genome_assembly,_chromosome:_1	AUGUSTUS	CDS	83777669	83778364	0.42	+	0	ID=g3417.t1.CDS2;Parent=g3417.t1;
OY759168.1_Sturmia_bella_genome_assembly,_chromosome:_1	AUGUSTUS	exon	83777669	83778364	.	+	.	ID=g3417.t1.exon2;Parent=g3417.t1;
OY759168.1_Sturmia_bella_genome_assembly,_chromosome:_1	AUGUSTUS	intron	83778365	83778702	0.37	+	.	ID=g3417.t1.intron2;Parent=g3417.t1;
OY759168.1_Sturmia_bella_genome_assembly,_chromosome:_1	AUGUSTUS	CDS	83778703	83779536	0.23	+	0	ID=g3417.t1.CDS3;Parent=g3417.t1;
OY759168.1_Sturmia_bella_genome_assembly,_chromosome:_1	AUGUSTUS	exon	83778703	83779536	.	+	.	ID=g3417.t1.exon3;Parent=g3417.t1;
OY759168.1_Sturmia_bella_genome_assembly,_chromosome:_1	AUGUSTUS	intron	83779537	83780337	0.36	+	.	ID=g3417.t1.intron3;Parent=g3417.t1;
OY759168.1_Sturmia_bella_genome_assembly,_chromosome:_1	AUGUSTUS	CDS	83780338	83780352	1	+	0	ID=g3417.t1.CDS4;Parent=g3417.t1;
OY759168.1_Sturmia_bella_genome_assembly,_chromosome:_1	AUGUSTUS	exon	83780338	83780352	.	+	.	ID=g3417.t1.exon4;Parent=g3417.t1;
OY759168.1_Sturmia_bella_genome_assembly,_chromosome:_1	AUGUSTUS	stop_codon	83780350	83780352	.	+	0	ID=g3417.t1.stop1;Parent=g3417.t1;
OY759168.1_Sturmia_bella_genome_assembly,_chromosome:_1	AUGUSTUS	mRNA	83777355	83780352	0.09	+	.	ID=g3417.t2;Parent=g3417;
OY759168.1_Sturmia_bella_genome_assembly,_chromosome:_1	AUGUSTUS	start_codon	83777355	83777357	.	+	0	ID=g3417.t2.start1;Parent=g3417.t2;
OY759168.1_Sturmia_bella_genome_assembly,_chromosome:_1	AUGUSTUS	CDS	83777355	83777564	0.69	+	0	ID=g3417.t2.CDS1;Parent=g3417.t2;
OY759168.1_Sturmia_bella_genome_assembly,_chromosome:_1	AUGUSTUS	exon	83777355	83777564	.	+	.	ID=g3417.t2.exon1;Parent=g3417.t2;
OY759168.1_Sturmia_bella_genome_assembly,_chromosome:_1	AUGUSTUS	intron	83777565	83777668	0.88	+	.	ID=g3417.t2.intron1;Parent=g3417.t2;
OY759168.1_Sturmia_bella_genome_assembly,_chromosome:_1	AUGUSTUS	CDS	83777669	83778364	0.49	+	0	ID=g3417.t2.CDS2;Parent=g3417.t2;
OY759168.1_Sturmia_bella_genome_assembly,_chromosome:_1	AUGUSTUS	exon	83777669	83778364	.	+	.	ID=g3417.t2.exon2;Parent=g3417.t2;
OY759168.1_Sturmia_bella_genome_assembly,_chromosome:_1	AUGUSTUS	intron	83778365	83778702	0.28	+	.	ID=g3417.t2.intron2;Parent=g3417.t2;
OY759168.1_Sturmia_bella_genome_assembly,_chromosome:_1	AUGUSTUS	CDS	83778703	83779536	0.18	+	0	ID=g3417.t2.CDS3;Parent=g3417.t2;
OY759168.1_Sturmia_bella_genome_assembly,_chromosome:_1	AUGUSTUS	exon	83778703	83779536	.	+	.	ID=g3417.t2.exon3;Parent=g3417.t2;
OY759168.1_Sturmia_bella_genome_assembly,_chromosome:_1	AUGUSTUS	intron	83779537	83780337	0.29	+	.	ID=g3417.t2.intron3;Parent=g3417.t2;
OY759168.1_Sturmia_bella_genome_assembly,_chromosome:_1	AUGUSTUS	CDS	83780338	83780352	1	+	0	ID=g3417.t2.CDS4;Parent=g3417.t2;
OY759168.1_Sturmia_bella_genome_assembly,_chromosome:_1	AUGUSTUS	exon	83780338	83780352	.	+	.	ID=g3417.t2.exon4;Parent=g3417.t2;
OY759168.1_Sturmia_bella_genome_assembly,_chromosome:_1	AUGUSTUS	stop_codon	83780350	83780352	.	+	0	ID=g3417.t2.stop1;Parent=g3417.t2;
OY759168.1_Sturmia_bella_genome_assembly,_chromosome:_1	AUGUSTUS	gene	83816317	83816607	.	+	.	ID=g3418;
OY759168.1_Sturmia_bella_genome_assembly,_chromosome:_1	AUGUSTUS	mRNA	83816317	83816607	0.88	+	.	ID=g3418.t1;Parent=g3418;
OY759168.1_Sturmia_bella_genome_assembly,_chromosome:_1	AUGUSTUS	start_codon	83816317	83816319	.	+	0	ID=g3418.t1.start1;Parent=g3418.t1;
OY759168.1_Sturmia_bella_genome_assembly,_chromosome:_1	AUGUSTUS	CDS	83816317	83816607	0.88	+	0	ID=g3418.t1.CDS1;Parent=g3418.t1;
OY759168.1_Sturmia_bella_genome_assembly,_chromosome:_1	AUGUSTUS	exon	83816317	83816607	.	+	.	ID=g3418.t1.exon1;Parent=g3418.t1;
OY759168.1_Sturmia_bella_genome_assembly,_chromosome:_1	AUGUSTUS	stop_codon	83816605	83816607	.	+	0	ID=g3418.t1.stop1;Parent=g3418.t1;
OY759168.1_Sturmia_bella_genome_assembly,_chromosome:_1	AUGUSTUS	gene	83817347	83819318	.	+	.	ID=g3419;
OY759168.1_Sturmia_bella_genome_assembly,_chromosome:_1	AUGUSTUS	mRNA	83817347	83818093	0.89	+	.	ID=g3419.t1;Parent=g3419;
OY759168.1_Sturmia_bella_genome_assembly,_chromosome:_1	AUGUSTUS	start_codon	83817347	83817349	.	+	0	ID=g3419.t1.start1;Parent=g3419.t1;
OY759168.1_Sturmia_bella_genome_assembly,_chromosome:_1	AUGUSTUS	CDS	83817347	83818093	0.89	+	0	ID=g3419.t1.CDS1;Parent=g3419.t1;
OY759168.1_Sturmia_bella_genome_assembly,_chromosome:_1	AUGUSTUS	exon	83817347	83818093	.	+	.	ID=g3419.t1.exon1;Parent=g3419.t1;
OY759168.1_Sturmia_bella_genome_assembly,_chromosome:_1	AUGUSTUS	stop_codon	83818091	83818093	.	+	0	ID=g3419.t1.stop1;Parent=g3419.t1;
OY759168.1_Sturmia_bella_genome_assembly,_chromosome:_1	AUGUSTUS	mRNA	83817347	83819318	0.55	+	.	ID=g3419.t2;Parent=g3419;
OY759168.1_Sturmia_bella_genome_assembly,_chromosome:_1	AUGUSTUS	start_codon	83817347	83817349	.	+	0	ID=g3419.t2.start1;Parent=g3419.t2;
OY759168.1_Sturmia_bella_genome_assembly,_chromosome:_1	AUGUSTUS	CDS	83817347	83818021	0.55	+	0	ID=g3419.t2.CDS1;Parent=g3419.t2;
OY759168.1_Sturmia_bella_genome_assembly,_chromosome:_1	AUGUSTUS	exon	83817347	83818021	.	+	.	ID=g3419.t2.exon1;Parent=g3419.t2;
OY759168.1_Sturmia_bella_genome_assembly,_chromosome:_1	AUGUSTUS	intron	83818022	83818988	0.55	+	.	ID=g3419.t2.intron1;Parent=g3419.t2;
OY759168.1_Sturmia_bella_genome_assembly,_chromosome:_1	AUGUSTUS	CDS	83818989	83819318	0.56	+	0	ID=g3419.t2.CDS2;Parent=g3419.t2;
OY759168.1_Sturmia_bella_genome_assembly,_chromosome:_1	AUGUSTUS	exon	83818989	83819318	.	+	.	ID=g3419.t2.exon2;Parent=g3419.t2;
OY759168.1_Sturmia_bella_genome_assembly,_chromosome:_1	AUGUSTUS	stop_codon	83819316	83819318	.	+	0	ID=g3419.t2.stop1;Parent=g3419.t2;
OY759168.1_Sturmia_bella_genome_assembly,_chromosome:_1	AUGUSTUS	mRNA	83818908	83819318	0.85	+	.	ID=g3419.t3;Parent=g3419;
OY759168.1_Sturmia_bella_genome_assembly,_chromosome:_1	AUGUSTUS	start_codon	83818908	83818910	.	+	0	ID=g3419.t3.start1;Parent=g3419.t3;
OY759168.1_Sturmia_bella_genome_assembly,_chromosome:_1	AUGUSTUS	CDS	83818908	83819318	0.85	+	0	ID=g3419.t3.CDS1;Parent=g3419.t3;
OY759168.1_Sturmia_bella_genome_assembly,_chromosome:_1	AUGUSTUS	exon	83818908	83819318	.	+	.	ID=g3419.t3.exon1;Parent=g3419.t3;
OY759168.1_Sturmia_bella_genome_assembly,_chromosome:_1	AUGUSTUS	stop_codon	83819316	83819318	.	+	0	ID=g3419.t3.stop1;Parent=g3419.t3;
OY759168.1_Sturmia_bella_genome_assembly,_chromosome:_1	AUGUSTUS	gene	83843940	83846093	.	-	.	ID=g3420;
OY759168.1_Sturmia_bella_genome_assembly,_chromosome:_1	AUGUSTUS	mRNA	83843940	83846093	0.5	-	.	ID=g3420.t1;Parent=g3420;
OY759168.1_Sturmia_bella_genome_assembly,_chromosome:_1	AUGUSTUS	stop_codon	83843940	83843942	.	-	0	ID=g3420.t1.stop1;Parent=g3420.t1;
OY759168.1_Sturmia_bella_genome_assembly,_chromosome:_1	AUGUSTUS	CDS	83843940	83844104	1	-	0	ID=g3420.t1.CDS1;Parent=g3420.t1;
OY759168.1_Sturmia_bella_genome_assembly,_chromosome:_1	AUGUSTUS	exon	83843940	83844104	.	-	.	ID=g3420.t1.exon1;Parent=g3420.t1;
OY759168.1_Sturmia_bella_genome_assembly,_chromosome:_1	AUGUSTUS	intron	83844105	83844191	1	-	.	ID=g3420.t1.intron1;Parent=g3420.t1;
OY759168.1_Sturmia_bella_genome_assembly,_chromosome:_1	AUGUSTUS	CDS	83844192	83845524	1	-	1	ID=g3420.t1.CDS2;Parent=g3420.t1;
OY759168.1_Sturmia_bella_genome_assembly,_chromosome:_1	AUGUSTUS	exon	83844192	83845524	.	-	.	ID=g3420.t1.exon2;Parent=g3420.t1;
OY759168.1_Sturmia_bella_genome_assembly,_chromosome:_1	AUGUSTUS	intron	83845525	83846082	0.5	-	.	ID=g3420.t1.intron2;Parent=g3420.t1;
OY759168.1_Sturmia_bella_genome_assembly,_chromosome:_1	AUGUSTUS	CDS	83846083	83846093	0.5	-	0	ID=g3420.t1.CDS3;Parent=g3420.t1;
OY759168.1_Sturmia_bella_genome_assembly,_chromosome:_1	AUGUSTUS	exon	83846083	83846093	.	-	.	ID=g3420.t1.exon3;Parent=g3420.t1;
OY759168.1_Sturmia_bella_genome_assembly,_chromosome:_1	AUGUSTUS	start_codon	83846091	83846093	.	-	0	ID=g3420.t1.start1;Parent=g3420.t1;
OY759168.1_Sturmia_bella_genome_assembly,_chromosome:_1	AUGUSTUS	gene	83865398	83866592	.	+	.	ID=g3421;
OY759168.1_Sturmia_bella_genome_assembly,_chromosome:_1	AUGUSTUS	mRNA	83865398	83866592	1	+	.	ID=g3421.t1;Parent=g3421;
OY759168.1_Sturmia_bella_genome_assembly,_chromosome:_1	AUGUSTUS	start_codon	83865398	83865400	.	+	0	ID=g3421.t1.start1;Parent=g3421.t1;
OY759168.1_Sturmia_bella_genome_assembly,_chromosome:_1	AUGUSTUS	CDS	83865398	83865440	1	+	0	ID=g3421.t1.CDS1;Parent=g3421.t1;
OY759168.1_Sturmia_bella_genome_assembly,_chromosome:_1	AUGUSTUS	exon	83865398	83865440	.	+	.	ID=g3421.t1.exon1;Parent=g3421.t1;
OY759168.1_Sturmia_bella_genome_assembly,_chromosome:_1	AUGUSTUS	intron	83865441	83865495	1	+	.	ID=g3421.t1.intron1;Parent=g3421.t1;
OY759168.1_Sturmia_bella_genome_assembly,_chromosome:_1	AUGUSTUS	CDS	83865496	83866592	1	+	2	ID=g3421.t1.CDS2;Parent=g3421.t1;
OY759168.1_Sturmia_bella_genome_assembly,_chromosome:_1	AUGUSTUS	exon	83865496	83866592	.	+	.	ID=g3421.t1.exon2;Parent=g3421.t1;
OY759168.1_Sturmia_bella_genome_assembly,_chromosome:_1	AUGUSTUS	stop_codon	83866590	83866592	.	+	0	ID=g3421.t1.stop1;Parent=g3421.t1;
OY759168.1_Sturmia_bella_genome_assembly,_chromosome:_1	AUGUSTUS	gene	83869876	83873610	.	-	.	ID=g3422;
OY759168.1_Sturmia_bella_genome_assembly,_chromosome:_1	AUGUSTUS	mRNA	83869876	83873610	0.06	-	.	ID=g3422.t1;Parent=g3422;
OY759168.1_Sturmia_bella_genome_assembly,_chromosome:_1	AUGUSTUS	stop_codon	83869876	83869878	.	-	0	ID=g3422.t1.stop1;Parent=g3422.t1;
OY759168.1_Sturmia_bella_genome_assembly,_chromosome:_1	AUGUSTUS	CDS	83869876	83870162	0.69	-	2	ID=g3422.t1.CDS1;Parent=g3422.t1;
OY759168.1_Sturmia_bella_genome_assembly,_chromosome:_1	AUGUSTUS	exon	83869876	83870162	.	-	.	ID=g3422.t1.exon1;Parent=g3422.t1;
OY759168.1_Sturmia_bella_genome_assembly,_chromosome:_1	AUGUSTUS	intron	83870163	83870241	0.69	-	.	ID=g3422.t1.intron1;Parent=g3422.t1;
OY759168.1_Sturmia_bella_genome_assembly,_chromosome:_1	AUGUSTUS	CDS	83870242	83870797	0.4	-	0	ID=g3422.t1.CDS2;Parent=g3422.t1;
OY759168.1_Sturmia_bella_genome_assembly,_chromosome:_1	AUGUSTUS	exon	83870242	83870797	.	-	.	ID=g3422.t1.exon2;Parent=g3422.t1;
OY759168.1_Sturmia_bella_genome_assembly,_chromosome:_1	AUGUSTUS	intron	83870798	83870964	0.4	-	.	ID=g3422.t1.intron2;Parent=g3422.t1;
OY759168.1_Sturmia_bella_genome_assembly,_chromosome:_1	AUGUSTUS	CDS	83870965	83871332	0.39	-	2	ID=g3422.t1.CDS3;Parent=g3422.t1;
OY759168.1_Sturmia_bella_genome_assembly,_chromosome:_1	AUGUSTUS	exon	83870965	83871332	.	-	.	ID=g3422.t1.exon3;Parent=g3422.t1;
OY759168.1_Sturmia_bella_genome_assembly,_chromosome:_1	AUGUSTUS	intron	83871333	83871464	0.39	-	.	ID=g3422.t1.intron3;Parent=g3422.t1;
OY759168.1_Sturmia_bella_genome_assembly,_chromosome:_1	AUGUSTUS	CDS	83871465	83873610	0.43	-	0	ID=g3422.t1.CDS4;Parent=g3422.t1;
OY759168.1_Sturmia_bella_genome_assembly,_chromosome:_1	AUGUSTUS	exon	83871465	83873610	.	-	.	ID=g3422.t1.exon4;Parent=g3422.t1;
OY759168.1_Sturmia_bella_genome_assembly,_chromosome:_1	AUGUSTUS	start_codon	83873608	83873610	.	-	0	ID=g3422.t1.start1;Parent=g3422.t1;
OY759168.1_Sturmia_bella_genome_assembly,_chromosome:_1	AUGUSTUS	mRNA	83869876	83872956	0.05	-	.	ID=g3422.t2;Parent=g3422;
OY759168.1_Sturmia_bella_genome_assembly,_chromosome:_1	AUGUSTUS	stop_codon	83869876	83869878	.	-	0	ID=g3422.t2.stop1;Parent=g3422.t2;
OY759168.1_Sturmia_bella_genome_assembly,_chromosome:_1	AUGUSTUS	CDS	83869876	83870162	0.56	-	2	ID=g3422.t2.CDS1;Parent=g3422.t2;
OY759168.1_Sturmia_bella_genome_assembly,_chromosome:_1	AUGUSTUS	exon	83869876	83870162	.	-	.	ID=g3422.t2.exon1;Parent=g3422.t2;
OY759168.1_Sturmia_bella_genome_assembly,_chromosome:_1	AUGUSTUS	intron	83870163	83870241	0.49	-	.	ID=g3422.t2.intron1;Parent=g3422.t2;
OY759168.1_Sturmia_bella_genome_assembly,_chromosome:_1	AUGUSTUS	CDS	83870242	83870427	0.39	-	2	ID=g3422.t2.CDS2;Parent=g3422.t2;
OY759168.1_Sturmia_bella_genome_assembly,_chromosome:_1	AUGUSTUS	exon	83870242	83870427	.	-	.	ID=g3422.t2.exon2;Parent=g3422.t2;
OY759168.1_Sturmia_bella_genome_assembly,_chromosome:_1	AUGUSTUS	intron	83870428	83871053	0.31	-	.	ID=g3422.t2.intron2;Parent=g3422.t2;
OY759168.1_Sturmia_bella_genome_assembly,_chromosome:_1	AUGUSTUS	CDS	83871054	83871332	0.13	-	2	ID=g3422.t2.CDS3;Parent=g3422.t2;
OY759168.1_Sturmia_bella_genome_assembly,_chromosome:_1	AUGUSTUS	exon	83871054	83871332	.	-	.	ID=g3422.t2.exon3;Parent=g3422.t2;
OY759168.1_Sturmia_bella_genome_assembly,_chromosome:_1	AUGUSTUS	intron	83871333	83871464	0.29	-	.	ID=g3422.t2.intron3;Parent=g3422.t2;
OY759168.1_Sturmia_bella_genome_assembly,_chromosome:_1	AUGUSTUS	CDS	83871465	83872956	0.47	-	0	ID=g3422.t2.CDS4;Parent=g3422.t2;
OY759168.1_Sturmia_bella_genome_assembly,_chromosome:_1	AUGUSTUS	exon	83871465	83872956	.	-	.	ID=g3422.t2.exon4;Parent=g3422.t2;
OY759168.1_Sturmia_bella_genome_assembly,_chromosome:_1	AUGUSTUS	start_codon	83872954	83872956	.	-	0	ID=g3422.t2.start1;Parent=g3422.t2;
OY759168.1_Sturmia_bella_genome_assembly,_chromosome:_1	AUGUSTUS	gene	83885787	83886167	.	+	.	ID=g3423;
OY759168.1_Sturmia_bella_genome_assembly,_chromosome:_1	AUGUSTUS	mRNA	83885787	83886167	1	+	.	ID=g3423.t1;Parent=g3423;
OY759168.1_Sturmia_bella_genome_assembly,_chromosome:_1	AUGUSTUS	start_codon	83885787	83885789	.	+	0	ID=g3423.t1.start1;Parent=g3423.t1;
OY759168.1_Sturmia_bella_genome_assembly,_chromosome:_1	AUGUSTUS	CDS	83885787	83886167	1	+	0	ID=g3423.t1.CDS1;Parent=g3423.t1;
OY759168.1_Sturmia_bella_genome_assembly,_chromosome:_1	AUGUSTUS	exon	83885787	83886167	.	+	.	ID=g3423.t1.exon1;Parent=g3423.t1;
OY759168.1_Sturmia_bella_genome_assembly,_chromosome:_1	AUGUSTUS	stop_codon	83886165	83886167	.	+	0	ID=g3423.t1.stop1;Parent=g3423.t1;
OY759168.1_Sturmia_bella_genome_assembly,_chromosome:_1	AUGUSTUS	gene	83886196	83887234	.	+	.	ID=g3424;
OY759168.1_Sturmia_bella_genome_assembly,_chromosome:_1	AUGUSTUS	mRNA	83886196	83887234	0.63	+	.	ID=g3424.t1;Parent=g3424;
OY759168.1_Sturmia_bella_genome_assembly,_chromosome:_1	AUGUSTUS	start_codon	83886196	83886198	.	+	0	ID=g3424.t1.start1;Parent=g3424.t1;
OY759168.1_Sturmia_bella_genome_assembly,_chromosome:_1	AUGUSTUS	CDS	83886196	83886415	0.73	+	0	ID=g3424.t1.CDS1;Parent=g3424.t1;
OY759168.1_Sturmia_bella_genome_assembly,_chromosome:_1	AUGUSTUS	exon	83886196	83886415	.	+	.	ID=g3424.t1.exon1;Parent=g3424.t1;
OY759168.1_Sturmia_bella_genome_assembly,_chromosome:_1	AUGUSTUS	intron	83886416	83886740	0.64	+	.	ID=g3424.t1.intron1;Parent=g3424.t1;
OY759168.1_Sturmia_bella_genome_assembly,_chromosome:_1	AUGUSTUS	CDS	83886741	83887234	0.84	+	2	ID=g3424.t1.CDS2;Parent=g3424.t1;
OY759168.1_Sturmia_bella_genome_assembly,_chromosome:_1	AUGUSTUS	exon	83886741	83887234	.	+	.	ID=g3424.t1.exon2;Parent=g3424.t1;
OY759168.1_Sturmia_bella_genome_assembly,_chromosome:_1	AUGUSTUS	stop_codon	83887232	83887234	.	+	0	ID=g3424.t1.stop1;Parent=g3424.t1;
OY759168.1_Sturmia_bella_genome_assembly,_chromosome:_1	AUGUSTUS	gene	83887334	83889649	.	+	.	ID=g3425;
OY759168.1_Sturmia_bella_genome_assembly,_chromosome:_1	AUGUSTUS	mRNA	83887334	83889649	1	+	.	ID=g3425.t1;Parent=g3425;
OY759168.1_Sturmia_bella_genome_assembly,_chromosome:_1	AUGUSTUS	start_codon	83887334	83887336	.	+	0	ID=g3425.t1.start1;Parent=g3425.t1;
OY759168.1_Sturmia_bella_genome_assembly,_chromosome:_1	AUGUSTUS	CDS	83887334	83889649	1	+	0	ID=g3425.t1.CDS1;Parent=g3425.t1;
OY759168.1_Sturmia_bella_genome_assembly,_chromosome:_1	AUGUSTUS	exon	83887334	83889649	.	+	.	ID=g3425.t1.exon1;Parent=g3425.t1;
OY759168.1_Sturmia_bella_genome_assembly,_chromosome:_1	AUGUSTUS	stop_codon	83889647	83889649	.	+	0	ID=g3425.t1.stop1;Parent=g3425.t1;
OY759168.1_Sturmia_bella_genome_assembly,_chromosome:_1	AUGUSTUS	mRNA	83888414	83889649	0.89	+	.	ID=g3425.t2;Parent=g3425;
OY759168.1_Sturmia_bella_genome_assembly,_chromosome:_1	AUGUSTUS	start_codon	83888414	83888416	.	+	0	ID=g3425.t2.start1;Parent=g3425.t2;
OY759168.1_Sturmia_bella_genome_assembly,_chromosome:_1	AUGUSTUS	CDS	83888414	83889649	0.89	+	0	ID=g3425.t2.CDS1;Parent=g3425.t2;
OY759168.1_Sturmia_bella_genome_assembly,_chromosome:_1	AUGUSTUS	exon	83888414	83889649	.	+	.	ID=g3425.t2.exon1;Parent=g3425.t2;
OY759168.1_Sturmia_bella_genome_assembly,_chromosome:_1	AUGUSTUS	stop_codon	83889647	83889649	.	+	0	ID=g3425.t2.stop1;Parent=g3425.t2;
OY759168.1_Sturmia_bella_genome_assembly,_chromosome:_1	AUGUSTUS	gene	83890099	83894136	.	-	.	ID=g3426;
OY759168.1_Sturmia_bella_genome_assembly,_chromosome:_1	AUGUSTUS	mRNA	83890099	83894136	0.51	-	.	ID=g3426.t1;Parent=g3426;
OY759168.1_Sturmia_bella_genome_assembly,_chromosome:_1	AUGUSTUS	stop_codon	83890099	83890101	.	-	0	ID=g3426.t1.stop1;Parent=g3426.t1;
OY759168.1_Sturmia_bella_genome_assembly,_chromosome:_1	AUGUSTUS	CDS	83890099	83890695	1	-	0	ID=g3426.t1.CDS1;Parent=g3426.t1;
OY759168.1_Sturmia_bella_genome_assembly,_chromosome:_1	AUGUSTUS	exon	83890099	83890695	.	-	.	ID=g3426.t1.exon1;Parent=g3426.t1;
OY759168.1_Sturmia_bella_genome_assembly,_chromosome:_1	AUGUSTUS	intron	83890696	83891247	0.99	-	.	ID=g3426.t1.intron1;Parent=g3426.t1;
OY759168.1_Sturmia_bella_genome_assembly,_chromosome:_1	AUGUSTUS	CDS	83891248	83891564	0.52	-	2	ID=g3426.t1.CDS2;Parent=g3426.t1;
OY759168.1_Sturmia_bella_genome_assembly,_chromosome:_1	AUGUSTUS	exon	83891248	83891564	.	-	.	ID=g3426.t1.exon2;Parent=g3426.t1;
OY759168.1_Sturmia_bella_genome_assembly,_chromosome:_1	AUGUSTUS	intron	83891565	83892281	0.52	-	.	ID=g3426.t1.intron2;Parent=g3426.t1;
OY759168.1_Sturmia_bella_genome_assembly,_chromosome:_1	AUGUSTUS	CDS	83892282	83892941	0.89	-	2	ID=g3426.t1.CDS3;Parent=g3426.t1;
OY759168.1_Sturmia_bella_genome_assembly,_chromosome:_1	AUGUSTUS	exon	83892282	83892941	.	-	.	ID=g3426.t1.exon3;Parent=g3426.t1;
OY759168.1_Sturmia_bella_genome_assembly,_chromosome:_1	AUGUSTUS	intron	83892942	83893028	0.98	-	.	ID=g3426.t1.intron3;Parent=g3426.t1;
OY759168.1_Sturmia_bella_genome_assembly,_chromosome:_1	AUGUSTUS	CDS	83893029	83894136	0.99	-	0	ID=g3426.t1.CDS4;Parent=g3426.t1;
OY759168.1_Sturmia_bella_genome_assembly,_chromosome:_1	AUGUSTUS	exon	83893029	83894136	.	-	.	ID=g3426.t1.exon4;Parent=g3426.t1;
OY759168.1_Sturmia_bella_genome_assembly,_chromosome:_1	AUGUSTUS	start_codon	83894134	83894136	.	-	0	ID=g3426.t1.start1;Parent=g3426.t1;
OY759168.1_Sturmia_bella_genome_assembly,_chromosome:_1	AUGUSTUS	gene	83899886	83900245	.	-	.	ID=g3427;
OY759168.1_Sturmia_bella_genome_assembly,_chromosome:_1	AUGUSTUS	mRNA	83899886	83900245	0.29	-	.	ID=g3427.t1;Parent=g3427;
OY759168.1_Sturmia_bella_genome_assembly,_chromosome:_1	AUGUSTUS	stop_codon	83899886	83899888	.	-	0	ID=g3427.t1.stop1;Parent=g3427.t1;
OY759168.1_Sturmia_bella_genome_assembly,_chromosome:_1	AUGUSTUS	CDS	83899886	83900022	0.58	-	2	ID=g3427.t1.CDS1;Parent=g3427.t1;
OY759168.1_Sturmia_bella_genome_assembly,_chromosome:_1	AUGUSTUS	exon	83899886	83900022	.	-	.	ID=g3427.t1.exon1;Parent=g3427.t1;
OY759168.1_Sturmia_bella_genome_assembly,_chromosome:_1	AUGUSTUS	intron	83900023	83900166	0.29	-	.	ID=g3427.t1.intron1;Parent=g3427.t1;
OY759168.1_Sturmia_bella_genome_assembly,_chromosome:_1	AUGUSTUS	CDS	83900167	83900245	0.56	-	0	ID=g3427.t1.CDS2;Parent=g3427.t1;
OY759168.1_Sturmia_bella_genome_assembly,_chromosome:_1	AUGUSTUS	exon	83900167	83900245	.	-	.	ID=g3427.t1.exon2;Parent=g3427.t1;
OY759168.1_Sturmia_bella_genome_assembly,_chromosome:_1	AUGUSTUS	start_codon	83900243	83900245	.	-	0	ID=g3427.t1.start1;Parent=g3427.t1;
OY759168.1_Sturmia_bella_genome_assembly,_chromosome:_1	AUGUSTUS	gene	83900306	83900689	.	-	.	ID=g3428;
OY759168.1_Sturmia_bella_genome_assembly,_chromosome:_1	AUGUSTUS	mRNA	83900306	83900689	0.99	-	.	ID=g3428.t1;Parent=g3428;
OY759168.1_Sturmia_bella_genome_assembly,_chromosome:_1	AUGUSTUS	stop_codon	83900306	83900308	.	-	0	ID=g3428.t1.stop1;Parent=g3428.t1;
OY759168.1_Sturmia_bella_genome_assembly,_chromosome:_1	AUGUSTUS	CDS	83900306	83900689	0.99	-	0	ID=g3428.t1.CDS1;Parent=g3428.t1;
OY759168.1_Sturmia_bella_genome_assembly,_chromosome:_1	AUGUSTUS	exon	83900306	83900689	.	-	.	ID=g3428.t1.exon1;Parent=g3428.t1;
OY759168.1_Sturmia_bella_genome_assembly,_chromosome:_1	AUGUSTUS	start_codon	83900687	83900689	.	-	0	ID=g3428.t1.start1;Parent=g3428.t1;
OY759168.1_Sturmia_bella_genome_assembly,_chromosome:_1	AUGUSTUS	gene	83901321	83901635	.	-	.	ID=g3429;
OY759168.1_Sturmia_bella_genome_assembly,_chromosome:_1	AUGUSTUS	mRNA	83901321	83901635	1	-	.	ID=g3429.t1;Parent=g3429;
OY759168.1_Sturmia_bella_genome_assembly,_chromosome:_1	AUGUSTUS	stop_codon	83901321	83901323	.	-	0	ID=g3429.t1.stop1;Parent=g3429.t1;
OY759168.1_Sturmia_bella_genome_assembly,_chromosome:_1	AUGUSTUS	CDS	83901321	83901635	1	-	0	ID=g3429.t1.CDS1;Parent=g3429.t1;
OY759168.1_Sturmia_bella_genome_assembly,_chromosome:_1	AUGUSTUS	exon	83901321	83901635	.	-	.	ID=g3429.t1.exon1;Parent=g3429.t1;
OY759168.1_Sturmia_bella_genome_assembly,_chromosome:_1	AUGUSTUS	start_codon	83901633	83901635	.	-	0	ID=g3429.t1.start1;Parent=g3429.t1;
OY759168.1_Sturmia_bella_genome_assembly,_chromosome:_1	AUGUSTUS	gene	83902789	83903100	.	-	.	ID=g3430;
OY759168.1_Sturmia_bella_genome_assembly,_chromosome:_1	AUGUSTUS	mRNA	83902789	83903100	0.86	-	.	ID=g3430.t1;Parent=g3430;
OY759168.1_Sturmia_bella_genome_assembly,_chromosome:_1	AUGUSTUS	stop_codon	83902789	83902791	.	-	0	ID=g3430.t1.stop1;Parent=g3430.t1;
OY759168.1_Sturmia_bella_genome_assembly,_chromosome:_1	AUGUSTUS	CDS	83902789	83903100	0.86	-	0	ID=g3430.t1.CDS1;Parent=g3430.t1;
OY759168.1_Sturmia_bella_genome_assembly,_chromosome:_1	AUGUSTUS	exon	83902789	83903100	.	-	.	ID=g3430.t1.exon1;Parent=g3430.t1;
OY759168.1_Sturmia_bella_genome_assembly,_chromosome:_1	AUGUSTUS	start_codon	83903098	83903100	.	-	0	ID=g3430.t1.start1;Parent=g3430.t1;
OY759168.1_Sturmia_bella_genome_assembly,_chromosome:_1	AUGUSTUS	gene	83903115	83903423	.	-	.	ID=g3431;
OY759168.1_Sturmia_bella_genome_assembly,_chromosome:_1	AUGUSTUS	mRNA	83903115	83903423	0.84	-	.	ID=g3431.t1;Parent=g3431;
OY759168.1_Sturmia_bella_genome_assembly,_chromosome:_1	AUGUSTUS	stop_codon	83903115	83903117	.	-	0	ID=g3431.t1.stop1;Parent=g3431.t1;
OY759168.1_Sturmia_bella_genome_assembly,_chromosome:_1	AUGUSTUS	CDS	83903115	83903423	0.84	-	0	ID=g3431.t1.CDS1;Parent=g3431.t1;
OY759168.1_Sturmia_bella_genome_assembly,_chromosome:_1	AUGUSTUS	exon	83903115	83903423	.	-	.	ID=g3431.t1.exon1;Parent=g3431.t1;
OY759168.1_Sturmia_bella_genome_assembly,_chromosome:_1	AUGUSTUS	start_codon	83903421	83903423	.	-	0	ID=g3431.t1.start1;Parent=g3431.t1;
OY759168.1_Sturmia_bella_genome_assembly,_chromosome:_1	AUGUSTUS	gene	83903542	83903832	.	-	.	ID=g3432;
OY759168.1_Sturmia_bella_genome_assembly,_chromosome:_1	AUGUSTUS	mRNA	83903542	83903832	1	-	.	ID=g3432.t1;Parent=g3432;
OY759168.1_Sturmia_bella_genome_assembly,_chromosome:_1	AUGUSTUS	stop_codon	83903542	83903544	.	-	0	ID=g3432.t1.stop1;Parent=g3432.t1;
OY759168.1_Sturmia_bella_genome_assembly,_chromosome:_1	AUGUSTUS	CDS	83903542	83903832	1	-	0	ID=g3432.t1.CDS1;Parent=g3432.t1;
OY759168.1_Sturmia_bella_genome_assembly,_chromosome:_1	AUGUSTUS	exon	83903542	83903832	.	-	.	ID=g3432.t1.exon1;Parent=g3432.t1;
OY759168.1_Sturmia_bella_genome_assembly,_chromosome:_1	AUGUSTUS	start_codon	83903830	83903832	.	-	0	ID=g3432.t1.start1;Parent=g3432.t1;
OY759168.1_Sturmia_bella_genome_assembly,_chromosome:_1	AUGUSTUS	gene	83915636	83916153	.	-	.	ID=g3433;
OY759168.1_Sturmia_bella_genome_assembly,_chromosome:_1	AUGUSTUS	mRNA	83915636	83916153	1	-	.	ID=g3433.t1;Parent=g3433;
OY759168.1_Sturmia_bella_genome_assembly,_chromosome:_1	AUGUSTUS	stop_codon	83915636	83915638	.	-	0	ID=g3433.t1.stop1;Parent=g3433.t1;
OY759168.1_Sturmia_bella_genome_assembly,_chromosome:_1	AUGUSTUS	CDS	83915636	83915927	1	-	1	ID=g3433.t1.CDS1;Parent=g3433.t1;
OY759168.1_Sturmia_bella_genome_assembly,_chromosome:_1	AUGUSTUS	exon	83915636	83915927	.	-	.	ID=g3433.t1.exon1;Parent=g3433.t1;
OY759168.1_Sturmia_bella_genome_assembly,_chromosome:_1	AUGUSTUS	intron	83915928	83916007	1	-	.	ID=g3433.t1.intron1;Parent=g3433.t1;
OY759168.1_Sturmia_bella_genome_assembly,_chromosome:_1	AUGUSTUS	CDS	83916008	83916153	1	-	0	ID=g3433.t1.CDS2;Parent=g3433.t1;
OY759168.1_Sturmia_bella_genome_assembly,_chromosome:_1	AUGUSTUS	exon	83916008	83916153	.	-	.	ID=g3433.t1.exon2;Parent=g3433.t1;
OY759168.1_Sturmia_bella_genome_assembly,_chromosome:_1	AUGUSTUS	start_codon	83916151	83916153	.	-	0	ID=g3433.t1.start1;Parent=g3433.t1;
OY759168.1_Sturmia_bella_genome_assembly,_chromosome:_1	AUGUSTUS	gene	83919680	83919996	.	-	.	ID=g3434;
OY759168.1_Sturmia_bella_genome_assembly,_chromosome:_1	AUGUSTUS	mRNA	83919680	83919996	0.31	-	.	ID=g3434.t1;Parent=g3434;
OY759168.1_Sturmia_bella_genome_assembly,_chromosome:_1	AUGUSTUS	stop_codon	83919680	83919682	.	-	0	ID=g3434.t1.stop1;Parent=g3434.t1;
OY759168.1_Sturmia_bella_genome_assembly,_chromosome:_1	AUGUSTUS	CDS	83919680	83919876	0.49	-	2	ID=g3434.t1.CDS1;Parent=g3434.t1;
OY759168.1_Sturmia_bella_genome_assembly,_chromosome:_1	AUGUSTUS	exon	83919680	83919876	.	-	.	ID=g3434.t1.exon1;Parent=g3434.t1;
OY759168.1_Sturmia_bella_genome_assembly,_chromosome:_1	AUGUSTUS	intron	83919877	83919956	0.6	-	.	ID=g3434.t1.intron1;Parent=g3434.t1;
OY759168.1_Sturmia_bella_genome_assembly,_chromosome:_1	AUGUSTUS	CDS	83919957	83919996	0.6	-	0	ID=g3434.t1.CDS2;Parent=g3434.t1;
OY759168.1_Sturmia_bella_genome_assembly,_chromosome:_1	AUGUSTUS	exon	83919957	83919996	.	-	.	ID=g3434.t1.exon2;Parent=g3434.t1;
OY759168.1_Sturmia_bella_genome_assembly,_chromosome:_1	AUGUSTUS	start_codon	83919994	83919996	.	-	0	ID=g3434.t1.start1;Parent=g3434.t1;
OY759168.1_Sturmia_bella_genome_assembly,_chromosome:_1	AUGUSTUS	gene	83947262	83947504	.	+	.	ID=g3435;
OY759168.1_Sturmia_bella_genome_assembly,_chromosome:_1	AUGUSTUS	mRNA	83947262	83947504	0.92	+	.	ID=g3435.t1;Parent=g3435;
OY759168.1_Sturmia_bella_genome_assembly,_chromosome:_1	AUGUSTUS	start_codon	83947262	83947264	.	+	0	ID=g3435.t1.start1;Parent=g3435.t1;
OY759168.1_Sturmia_bella_genome_assembly,_chromosome:_1	AUGUSTUS	CDS	83947262	83947504	0.92	+	0	ID=g3435.t1.CDS1;Parent=g3435.t1;
OY759168.1_Sturmia_bella_genome_assembly,_chromosome:_1	AUGUSTUS	exon	83947262	83947504	.	+	.	ID=g3435.t1.exon1;Parent=g3435.t1;
OY759168.1_Sturmia_bella_genome_assembly,_chromosome:_1	AUGUSTUS	stop_codon	83947502	83947504	.	+	0	ID=g3435.t1.stop1;Parent=g3435.t1;
OY759168.1_Sturmia_bella_genome_assembly,_chromosome:_1	AUGUSTUS	gene	83947594	83949893	.	+	.	ID=g3436;
OY759168.1_Sturmia_bella_genome_assembly,_chromosome:_1	AUGUSTUS	mRNA	83947594	83949893	0.47	+	.	ID=g3436.t1;Parent=g3436;
OY759168.1_Sturmia_bella_genome_assembly,_chromosome:_1	AUGUSTUS	start_codon	83947594	83947596	.	+	0	ID=g3436.t1.start1;Parent=g3436.t1;
OY759168.1_Sturmia_bella_genome_assembly,_chromosome:_1	AUGUSTUS	CDS	83947594	83948141	0.54	+	0	ID=g3436.t1.CDS1;Parent=g3436.t1;
OY759168.1_Sturmia_bella_genome_assembly,_chromosome:_1	AUGUSTUS	exon	83947594	83948141	.	+	.	ID=g3436.t1.exon1;Parent=g3436.t1;
OY759168.1_Sturmia_bella_genome_assembly,_chromosome:_1	AUGUSTUS	intron	83948142	83948821	0.74	+	.	ID=g3436.t1.intron1;Parent=g3436.t1;
OY759168.1_Sturmia_bella_genome_assembly,_chromosome:_1	AUGUSTUS	CDS	83948822	83949893	0.74	+	1	ID=g3436.t1.CDS2;Parent=g3436.t1;
OY759168.1_Sturmia_bella_genome_assembly,_chromosome:_1	AUGUSTUS	exon	83948822	83949893	.	+	.	ID=g3436.t1.exon2;Parent=g3436.t1;
OY759168.1_Sturmia_bella_genome_assembly,_chromosome:_1	AUGUSTUS	stop_codon	83949891	83949893	.	+	0	ID=g3436.t1.stop1;Parent=g3436.t1;
OY759168.1_Sturmia_bella_genome_assembly,_chromosome:_1	AUGUSTUS	gene	83950380	83951333	.	+	.	ID=g3437;
OY759168.1_Sturmia_bella_genome_assembly,_chromosome:_1	AUGUSTUS	mRNA	83950380	83951333	0.99	+	.	ID=g3437.t1;Parent=g3437;
OY759168.1_Sturmia_bella_genome_assembly,_chromosome:_1	AUGUSTUS	start_codon	83950380	83950382	.	+	0	ID=g3437.t1.start1;Parent=g3437.t1;
OY759168.1_Sturmia_bella_genome_assembly,_chromosome:_1	AUGUSTUS	CDS	83950380	83951333	0.99	+	0	ID=g3437.t1.CDS1;Parent=g3437.t1;
OY759168.1_Sturmia_bella_genome_assembly,_chromosome:_1	AUGUSTUS	exon	83950380	83951333	.	+	.	ID=g3437.t1.exon1;Parent=g3437.t1;
OY759168.1_Sturmia_bella_genome_assembly,_chromosome:_1	AUGUSTUS	stop_codon	83951331	83951333	.	+	0	ID=g3437.t1.stop1;Parent=g3437.t1;
OY759168.1_Sturmia_bella_genome_assembly,_chromosome:_1	AUGUSTUS	gene	83954263	83957999	.	+	.	ID=g3438;
OY759168.1_Sturmia_bella_genome_assembly,_chromosome:_1	AUGUSTUS	mRNA	83954263	83957999	0.18	+	.	ID=g3438.t1;Parent=g3438;
OY759168.1_Sturmia_bella_genome_assembly,_chromosome:_1	AUGUSTUS	start_codon	83954263	83954265	.	+	0	ID=g3438.t1.start1;Parent=g3438.t1;
OY759168.1_Sturmia_bella_genome_assembly,_chromosome:_1	AUGUSTUS	CDS	83954263	83954302	0.52	+	0	ID=g3438.t1.CDS1;Parent=g3438.t1;
OY759168.1_Sturmia_bella_genome_assembly,_chromosome:_1	AUGUSTUS	exon	83954263	83954302	.	+	.	ID=g3438.t1.exon1;Parent=g3438.t1;
OY759168.1_Sturmia_bella_genome_assembly,_chromosome:_1	AUGUSTUS	intron	83954303	83955569	0.37	+	.	ID=g3438.t1.intron1;Parent=g3438.t1;
OY759168.1_Sturmia_bella_genome_assembly,_chromosome:_1	AUGUSTUS	CDS	83955570	83957889	0.28	+	2	ID=g3438.t1.CDS2;Parent=g3438.t1;
OY759168.1_Sturmia_bella_genome_assembly,_chromosome:_1	AUGUSTUS	exon	83955570	83957889	.	+	.	ID=g3438.t1.exon2;Parent=g3438.t1;
OY759168.1_Sturmia_bella_genome_assembly,_chromosome:_1	AUGUSTUS	intron	83957890	83957947	0.49	+	.	ID=g3438.t1.intron2;Parent=g3438.t1;
OY759168.1_Sturmia_bella_genome_assembly,_chromosome:_1	AUGUSTUS	CDS	83957948	83957999	0.66	+	1	ID=g3438.t1.CDS3;Parent=g3438.t1;
OY759168.1_Sturmia_bella_genome_assembly,_chromosome:_1	AUGUSTUS	exon	83957948	83957999	.	+	.	ID=g3438.t1.exon3;Parent=g3438.t1;
OY759168.1_Sturmia_bella_genome_assembly,_chromosome:_1	AUGUSTUS	stop_codon	83957997	83957999	.	+	0	ID=g3438.t1.stop1;Parent=g3438.t1;
OY759168.1_Sturmia_bella_genome_assembly,_chromosome:_1	AUGUSTUS	gene	83973759	83974004	.	-	.	ID=g3439;
OY759168.1_Sturmia_bella_genome_assembly,_chromosome:_1	AUGUSTUS	mRNA	83973759	83974004	0.52	-	.	ID=g3439.t1;Parent=g3439;
OY759168.1_Sturmia_bella_genome_assembly,_chromosome:_1	AUGUSTUS	stop_codon	83973759	83973761	.	-	0	ID=g3439.t1.stop1;Parent=g3439.t1;
OY759168.1_Sturmia_bella_genome_assembly,_chromosome:_1	AUGUSTUS	CDS	83973759	83974004	0.52	-	0	ID=g3439.t1.CDS1;Parent=g3439.t1;
OY759168.1_Sturmia_bella_genome_assembly,_chromosome:_1	AUGUSTUS	exon	83973759	83974004	.	-	.	ID=g3439.t1.exon1;Parent=g3439.t1;
OY759168.1_Sturmia_bella_genome_assembly,_chromosome:_1	AUGUSTUS	start_codon	83974002	83974004	.	-	0	ID=g3439.t1.start1;Parent=g3439.t1;
OY759168.1_Sturmia_bella_genome_assembly,_chromosome:_1	AUGUSTUS	gene	83975422	83976285	.	-	.	ID=g3440;
OY759168.1_Sturmia_bella_genome_assembly,_chromosome:_1	AUGUSTUS	mRNA	83975422	83976285	0.62	-	.	ID=g3440.t1;Parent=g3440;
OY759168.1_Sturmia_bella_genome_assembly,_chromosome:_1	AUGUSTUS	stop_codon	83975422	83975424	.	-	0	ID=g3440.t1.stop1;Parent=g3440.t1;
OY759168.1_Sturmia_bella_genome_assembly,_chromosome:_1	AUGUSTUS	CDS	83975422	83976285	0.62	-	0	ID=g3440.t1.CDS1;Parent=g3440.t1;
OY759168.1_Sturmia_bella_genome_assembly,_chromosome:_1	AUGUSTUS	exon	83975422	83976285	.	-	.	ID=g3440.t1.exon1;Parent=g3440.t1;
OY759168.1_Sturmia_bella_genome_assembly,_chromosome:_1	AUGUSTUS	start_codon	83976283	83976285	.	-	0	ID=g3440.t1.start1;Parent=g3440.t1;
OY759168.1_Sturmia_bella_genome_assembly,_chromosome:_1	AUGUSTUS	gene	83976422	83977135	.	-	.	ID=g3441;
OY759168.1_Sturmia_bella_genome_assembly,_chromosome:_1	AUGUSTUS	mRNA	83976422	83977135	0.89	-	.	ID=g3441.t1;Parent=g3441;
OY759168.1_Sturmia_bella_genome_assembly,_chromosome:_1	AUGUSTUS	stop_codon	83976422	83976424	.	-	0	ID=g3441.t1.stop1;Parent=g3441.t1;
OY759168.1_Sturmia_bella_genome_assembly,_chromosome:_1	AUGUSTUS	CDS	83976422	83977135	0.89	-	0	ID=g3441.t1.CDS1;Parent=g3441.t1;
OY759168.1_Sturmia_bella_genome_assembly,_chromosome:_1	AUGUSTUS	exon	83976422	83977135	.	-	.	ID=g3441.t1.exon1;Parent=g3441.t1;
OY759168.1_Sturmia_bella_genome_assembly,_chromosome:_1	AUGUSTUS	start_codon	83977133	83977135	.	-	0	ID=g3441.t1.start1;Parent=g3441.t1;
OY759168.1_Sturmia_bella_genome_assembly,_chromosome:_1	AUGUSTUS	gene	83981138	83982316	.	+	.	ID=g3442;
OY759168.1_Sturmia_bella_genome_assembly,_chromosome:_1	AUGUSTUS	mRNA	83981138	83982316	0.92	+	.	ID=g3442.t1;Parent=g3442;
OY759168.1_Sturmia_bella_genome_assembly,_chromosome:_1	AUGUSTUS	start_codon	83981138	83981140	.	+	0	ID=g3442.t1.start1;Parent=g3442.t1;
OY759168.1_Sturmia_bella_genome_assembly,_chromosome:_1	AUGUSTUS	CDS	83981138	83982316	0.92	+	0	ID=g3442.t1.CDS1;Parent=g3442.t1;
OY759168.1_Sturmia_bella_genome_assembly,_chromosome:_1	AUGUSTUS	exon	83981138	83982316	.	+	.	ID=g3442.t1.exon1;Parent=g3442.t1;
OY759168.1_Sturmia_bella_genome_assembly,_chromosome:_1	AUGUSTUS	stop_codon	83982314	83982316	.	+	0	ID=g3442.t1.stop1;Parent=g3442.t1;
OY759168.1_Sturmia_bella_genome_assembly,_chromosome:_1	AUGUSTUS	gene	84003243	84008402	.	+	.	ID=g3443;
OY759168.1_Sturmia_bella_genome_assembly,_chromosome:_1	AUGUSTUS	mRNA	84003243	84008402	1	+	.	ID=g3443.t1;Parent=g3443;
OY759168.1_Sturmia_bella_genome_assembly,_chromosome:_1	AUGUSTUS	start_codon	84003243	84003245	.	+	0	ID=g3443.t1.start1;Parent=g3443.t1;
OY759168.1_Sturmia_bella_genome_assembly,_chromosome:_1	AUGUSTUS	CDS	84003243	84008402	1	+	0	ID=g3443.t1.CDS1;Parent=g3443.t1;
OY759168.1_Sturmia_bella_genome_assembly,_chromosome:_1	AUGUSTUS	exon	84003243	84008402	.	+	.	ID=g3443.t1.exon1;Parent=g3443.t1;
OY759168.1_Sturmia_bella_genome_assembly,_chromosome:_1	AUGUSTUS	stop_codon	84008400	84008402	.	+	0	ID=g3443.t1.stop1;Parent=g3443.t1;
OY759168.1_Sturmia_bella_genome_assembly,_chromosome:_1	AUGUSTUS	gene	84016969	84017384	.	+	.	ID=g3444;
OY759168.1_Sturmia_bella_genome_assembly,_chromosome:_1	AUGUSTUS	mRNA	84016969	84017384	1	+	.	ID=g3444.t1;Parent=g3444;
OY759168.1_Sturmia_bella_genome_assembly,_chromosome:_1	AUGUSTUS	start_codon	84016969	84016971	.	+	0	ID=g3444.t1.start1;Parent=g3444.t1;
OY759168.1_Sturmia_bella_genome_assembly,_chromosome:_1	AUGUSTUS	CDS	84016969	84017093	1	+	0	ID=g3444.t1.CDS1;Parent=g3444.t1;
OY759168.1_Sturmia_bella_genome_assembly,_chromosome:_1	AUGUSTUS	exon	84016969	84017093	.	+	.	ID=g3444.t1.exon1;Parent=g3444.t1;
OY759168.1_Sturmia_bella_genome_assembly,_chromosome:_1	AUGUSTUS	intron	84017094	84017212	1	+	.	ID=g3444.t1.intron1;Parent=g3444.t1;
OY759168.1_Sturmia_bella_genome_assembly,_chromosome:_1	AUGUSTUS	CDS	84017213	84017384	1	+	1	ID=g3444.t1.CDS2;Parent=g3444.t1;
OY759168.1_Sturmia_bella_genome_assembly,_chromosome:_1	AUGUSTUS	exon	84017213	84017384	.	+	.	ID=g3444.t1.exon2;Parent=g3444.t1;
OY759168.1_Sturmia_bella_genome_assembly,_chromosome:_1	AUGUSTUS	stop_codon	84017382	84017384	.	+	0	ID=g3444.t1.stop1;Parent=g3444.t1;
OY759168.1_Sturmia_bella_genome_assembly,_chromosome:_1	AUGUSTUS	gene	84017407	84018506	.	+	.	ID=g3445;
OY759168.1_Sturmia_bella_genome_assembly,_chromosome:_1	AUGUSTUS	mRNA	84017407	84018506	0.34	+	.	ID=g3445.t1;Parent=g3445;
OY759168.1_Sturmia_bella_genome_assembly,_chromosome:_1	AUGUSTUS	start_codon	84017407	84017409	.	+	0	ID=g3445.t1.start1;Parent=g3445.t1;
OY759168.1_Sturmia_bella_genome_assembly,_chromosome:_1	AUGUSTUS	CDS	84017407	84017623	0.35	+	0	ID=g3445.t1.CDS1;Parent=g3445.t1;
OY759168.1_Sturmia_bella_genome_assembly,_chromosome:_1	AUGUSTUS	exon	84017407	84017623	.	+	.	ID=g3445.t1.exon1;Parent=g3445.t1;
OY759168.1_Sturmia_bella_genome_assembly,_chromosome:_1	AUGUSTUS	intron	84017624	84017685	0.34	+	.	ID=g3445.t1.intron1;Parent=g3445.t1;
OY759168.1_Sturmia_bella_genome_assembly,_chromosome:_1	AUGUSTUS	CDS	84017686	84018506	0.38	+	2	ID=g3445.t1.CDS2;Parent=g3445.t1;
OY759168.1_Sturmia_bella_genome_assembly,_chromosome:_1	AUGUSTUS	exon	84017686	84018506	.	+	.	ID=g3445.t1.exon2;Parent=g3445.t1;
OY759168.1_Sturmia_bella_genome_assembly,_chromosome:_1	AUGUSTUS	stop_codon	84018504	84018506	.	+	0	ID=g3445.t1.stop1;Parent=g3445.t1;
OY759168.1_Sturmia_bella_genome_assembly,_chromosome:_1	AUGUSTUS	gene	84019366	84021278	.	+	.	ID=g3446;
OY759168.1_Sturmia_bella_genome_assembly,_chromosome:_1	AUGUSTUS	mRNA	84019366	84021278	0.41	+	.	ID=g3446.t1;Parent=g3446;
OY759168.1_Sturmia_bella_genome_assembly,_chromosome:_1	AUGUSTUS	start_codon	84019366	84019368	.	+	0	ID=g3446.t1.start1;Parent=g3446.t1;
OY759168.1_Sturmia_bella_genome_assembly,_chromosome:_1	AUGUSTUS	CDS	84019366	84019430	0.43	+	0	ID=g3446.t1.CDS1;Parent=g3446.t1;
OY759168.1_Sturmia_bella_genome_assembly,_chromosome:_1	AUGUSTUS	exon	84019366	84019430	.	+	.	ID=g3446.t1.exon1;Parent=g3446.t1;
OY759168.1_Sturmia_bella_genome_assembly,_chromosome:_1	AUGUSTUS	intron	84019431	84021100	0.56	+	.	ID=g3446.t1.intron1;Parent=g3446.t1;
OY759168.1_Sturmia_bella_genome_assembly,_chromosome:_1	AUGUSTUS	CDS	84021101	84021278	0.6	+	1	ID=g3446.t1.CDS2;Parent=g3446.t1;
OY759168.1_Sturmia_bella_genome_assembly,_chromosome:_1	AUGUSTUS	exon	84021101	84021278	.	+	.	ID=g3446.t1.exon2;Parent=g3446.t1;
OY759168.1_Sturmia_bella_genome_assembly,_chromosome:_1	AUGUSTUS	stop_codon	84021276	84021278	.	+	0	ID=g3446.t1.stop1;Parent=g3446.t1;
OY759168.1_Sturmia_bella_genome_assembly,_chromosome:_1	AUGUSTUS	gene	84021479	84022330	.	+	.	ID=g3447;
OY759168.1_Sturmia_bella_genome_assembly,_chromosome:_1	AUGUSTUS	mRNA	84021479	84022330	0.58	+	.	ID=g3447.t1;Parent=g3447;
OY759168.1_Sturmia_bella_genome_assembly,_chromosome:_1	AUGUSTUS	start_codon	84021479	84021481	.	+	0	ID=g3447.t1.start1;Parent=g3447.t1;
OY759168.1_Sturmia_bella_genome_assembly,_chromosome:_1	AUGUSTUS	CDS	84021479	84022330	0.58	+	0	ID=g3447.t1.CDS1;Parent=g3447.t1;
OY759168.1_Sturmia_bella_genome_assembly,_chromosome:_1	AUGUSTUS	exon	84021479	84022330	.	+	.	ID=g3447.t1.exon1;Parent=g3447.t1;
OY759168.1_Sturmia_bella_genome_assembly,_chromosome:_1	AUGUSTUS	stop_codon	84022328	84022330	.	+	0	ID=g3447.t1.stop1;Parent=g3447.t1;
OY759168.1_Sturmia_bella_genome_assembly,_chromosome:_1	AUGUSTUS	gene	84031213	84057789	.	-	.	ID=g3448;
OY759168.1_Sturmia_bella_genome_assembly,_chromosome:_1	AUGUSTUS	mRNA	84031213	84057789	0.06	-	.	ID=g3448.t1;Parent=g3448;
OY759168.1_Sturmia_bella_genome_assembly,_chromosome:_1	AUGUSTUS	stop_codon	84031213	84031215	.	-	0	ID=g3448.t1.stop1;Parent=g3448.t1;
OY759168.1_Sturmia_bella_genome_assembly,_chromosome:_1	AUGUSTUS	CDS	84031213	84031794	0.66	-	0	ID=g3448.t1.CDS1;Parent=g3448.t1;
OY759168.1_Sturmia_bella_genome_assembly,_chromosome:_1	AUGUSTUS	exon	84031213	84031794	.	-	.	ID=g3448.t1.exon1;Parent=g3448.t1;
OY759168.1_Sturmia_bella_genome_assembly,_chromosome:_1	AUGUSTUS	intron	84031795	84034370	0.56	-	.	ID=g3448.t1.intron1;Parent=g3448.t1;
OY759168.1_Sturmia_bella_genome_assembly,_chromosome:_1	AUGUSTUS	CDS	84034371	84035303	0.17	-	0	ID=g3448.t1.CDS2;Parent=g3448.t1;
OY759168.1_Sturmia_bella_genome_assembly,_chromosome:_1	AUGUSTUS	exon	84034371	84035303	.	-	.	ID=g3448.t1.exon2;Parent=g3448.t1;
OY759168.1_Sturmia_bella_genome_assembly,_chromosome:_1	AUGUSTUS	intron	84035304	84037792	0.33	-	.	ID=g3448.t1.intron2;Parent=g3448.t1;
OY759168.1_Sturmia_bella_genome_assembly,_chromosome:_1	AUGUSTUS	CDS	84037793	84037918	0.59	-	0	ID=g3448.t1.CDS3;Parent=g3448.t1;
OY759168.1_Sturmia_bella_genome_assembly,_chromosome:_1	AUGUSTUS	exon	84037793	84037918	.	-	.	ID=g3448.t1.exon3;Parent=g3448.t1;
OY759168.1_Sturmia_bella_genome_assembly,_chromosome:_1	AUGUSTUS	intron	84037919	84038004	0.55	-	.	ID=g3448.t1.intron3;Parent=g3448.t1;
OY759168.1_Sturmia_bella_genome_assembly,_chromosome:_1	AUGUSTUS	CDS	84038005	84038088	0.52	-	0	ID=g3448.t1.CDS4;Parent=g3448.t1;
OY759168.1_Sturmia_bella_genome_assembly,_chromosome:_1	AUGUSTUS	exon	84038005	84038088	.	-	.	ID=g3448.t1.exon4;Parent=g3448.t1;
OY759168.1_Sturmia_bella_genome_assembly,_chromosome:_1	AUGUSTUS	intron	84038089	84056982	0.48	-	.	ID=g3448.t1.intron4;Parent=g3448.t1;
OY759168.1_Sturmia_bella_genome_assembly,_chromosome:_1	AUGUSTUS	CDS	84056983	84057789	0.45	-	0	ID=g3448.t1.CDS5;Parent=g3448.t1;
OY759168.1_Sturmia_bella_genome_assembly,_chromosome:_1	AUGUSTUS	exon	84056983	84057789	.	-	.	ID=g3448.t1.exon5;Parent=g3448.t1;
OY759168.1_Sturmia_bella_genome_assembly,_chromosome:_1	AUGUSTUS	start_codon	84057787	84057789	.	-	0	ID=g3448.t1.start1;Parent=g3448.t1;
OY759168.1_Sturmia_bella_genome_assembly,_chromosome:_1	AUGUSTUS	gene	84089213	84089446	.	-	.	ID=g3449;
OY759168.1_Sturmia_bella_genome_assembly,_chromosome:_1	AUGUSTUS	mRNA	84089213	84089446	0.62	-	.	ID=g3449.t1;Parent=g3449;
OY759168.1_Sturmia_bella_genome_assembly,_chromosome:_1	AUGUSTUS	stop_codon	84089213	84089215	.	-	0	ID=g3449.t1.stop1;Parent=g3449.t1;
OY759168.1_Sturmia_bella_genome_assembly,_chromosome:_1	AUGUSTUS	CDS	84089213	84089446	0.62	-	0	ID=g3449.t1.CDS1;Parent=g3449.t1;
OY759168.1_Sturmia_bella_genome_assembly,_chromosome:_1	AUGUSTUS	exon	84089213	84089446	.	-	.	ID=g3449.t1.exon1;Parent=g3449.t1;
OY759168.1_Sturmia_bella_genome_assembly,_chromosome:_1	AUGUSTUS	start_codon	84089444	84089446	.	-	0	ID=g3449.t1.start1;Parent=g3449.t1;
OY759168.1_Sturmia_bella_genome_assembly,_chromosome:_1	AUGUSTUS	gene	84134051	84134377	.	+	.	ID=g3450;
OY759168.1_Sturmia_bella_genome_assembly,_chromosome:_1	AUGUSTUS	mRNA	84134051	84134377	0.31	+	.	ID=g3450.t1;Parent=g3450;
OY759168.1_Sturmia_bella_genome_assembly,_chromosome:_1	AUGUSTUS	start_codon	84134051	84134053	.	+	0	ID=g3450.t1.start1;Parent=g3450.t1;
OY759168.1_Sturmia_bella_genome_assembly,_chromosome:_1	AUGUSTUS	CDS	84134051	84134377	0.31	+	0	ID=g3450.t1.CDS1;Parent=g3450.t1;
OY759168.1_Sturmia_bella_genome_assembly,_chromosome:_1	AUGUSTUS	exon	84134051	84134377	.	+	.	ID=g3450.t1.exon1;Parent=g3450.t1;
OY759168.1_Sturmia_bella_genome_assembly,_chromosome:_1	AUGUSTUS	stop_codon	84134375	84134377	.	+	0	ID=g3450.t1.stop1;Parent=g3450.t1;
OY759168.1_Sturmia_bella_genome_assembly,_chromosome:_1	AUGUSTUS	gene	84134924	84136224	.	+	.	ID=g3451;
OY759168.1_Sturmia_bella_genome_assembly,_chromosome:_1	AUGUSTUS	mRNA	84134924	84136224	0.43	+	.	ID=g3451.t1;Parent=g3451;
OY759168.1_Sturmia_bella_genome_assembly,_chromosome:_1	AUGUSTUS	start_codon	84134924	84134926	.	+	0	ID=g3451.t1.start1;Parent=g3451.t1;
OY759168.1_Sturmia_bella_genome_assembly,_chromosome:_1	AUGUSTUS	CDS	84134924	84135181	0.73	+	0	ID=g3451.t1.CDS1;Parent=g3451.t1;
OY759168.1_Sturmia_bella_genome_assembly,_chromosome:_1	AUGUSTUS	exon	84134924	84135181	.	+	.	ID=g3451.t1.exon1;Parent=g3451.t1;
OY759168.1_Sturmia_bella_genome_assembly,_chromosome:_1	AUGUSTUS	intron	84135182	84135933	0.43	+	.	ID=g3451.t1.intron1;Parent=g3451.t1;
OY759168.1_Sturmia_bella_genome_assembly,_chromosome:_1	AUGUSTUS	CDS	84135934	84136224	0.51	+	0	ID=g3451.t1.CDS2;Parent=g3451.t1;
OY759168.1_Sturmia_bella_genome_assembly,_chromosome:_1	AUGUSTUS	exon	84135934	84136224	.	+	.	ID=g3451.t1.exon2;Parent=g3451.t1;
OY759168.1_Sturmia_bella_genome_assembly,_chromosome:_1	AUGUSTUS	stop_codon	84136222	84136224	.	+	0	ID=g3451.t1.stop1;Parent=g3451.t1;
OY759168.1_Sturmia_bella_genome_assembly,_chromosome:_1	AUGUSTUS	gene	84136205	84136447	.	+	.	ID=g3452;
OY759168.1_Sturmia_bella_genome_assembly,_chromosome:_1	AUGUSTUS	mRNA	84136205	84136447	0.47	+	.	ID=g3452.t1;Parent=g3452;
OY759168.1_Sturmia_bella_genome_assembly,_chromosome:_1	AUGUSTUS	start_codon	84136205	84136207	.	+	0	ID=g3452.t1.start1;Parent=g3452.t1;
OY759168.1_Sturmia_bella_genome_assembly,_chromosome:_1	AUGUSTUS	CDS	84136205	84136447	0.47	+	0	ID=g3452.t1.CDS1;Parent=g3452.t1;
OY759168.1_Sturmia_bella_genome_assembly,_chromosome:_1	AUGUSTUS	exon	84136205	84136447	.	+	.	ID=g3452.t1.exon1;Parent=g3452.t1;
OY759168.1_Sturmia_bella_genome_assembly,_chromosome:_1	AUGUSTUS	stop_codon	84136445	84136447	.	+	0	ID=g3452.t1.stop1;Parent=g3452.t1;
OY759168.1_Sturmia_bella_genome_assembly,_chromosome:_1	AUGUSTUS	gene	84152249	84156408	.	+	.	ID=g3453;
OY759168.1_Sturmia_bella_genome_assembly,_chromosome:_1	AUGUSTUS	mRNA	84152249	84156408	0.74	+	.	ID=g3453.t1;Parent=g3453;
OY759168.1_Sturmia_bella_genome_assembly,_chromosome:_1	AUGUSTUS	start_codon	84152249	84152251	.	+	0	ID=g3453.t1.start1;Parent=g3453.t1;
OY759168.1_Sturmia_bella_genome_assembly,_chromosome:_1	AUGUSTUS	CDS	84152249	84152274	1	+	0	ID=g3453.t1.CDS1;Parent=g3453.t1;
OY759168.1_Sturmia_bella_genome_assembly,_chromosome:_1	AUGUSTUS	exon	84152249	84152274	.	+	.	ID=g3453.t1.exon1;Parent=g3453.t1;
OY759168.1_Sturmia_bella_genome_assembly,_chromosome:_1	AUGUSTUS	intron	84152275	84152333	1	+	.	ID=g3453.t1.intron1;Parent=g3453.t1;
OY759168.1_Sturmia_bella_genome_assembly,_chromosome:_1	AUGUSTUS	CDS	84152334	84152474	0.99	+	1	ID=g3453.t1.CDS2;Parent=g3453.t1;
OY759168.1_Sturmia_bella_genome_assembly,_chromosome:_1	AUGUSTUS	exon	84152334	84152474	.	+	.	ID=g3453.t1.exon2;Parent=g3453.t1;
OY759168.1_Sturmia_bella_genome_assembly,_chromosome:_1	AUGUSTUS	intron	84152475	84152870	0.97	+	.	ID=g3453.t1.intron2;Parent=g3453.t1;
OY759168.1_Sturmia_bella_genome_assembly,_chromosome:_1	AUGUSTUS	CDS	84152871	84153043	0.97	+	1	ID=g3453.t1.CDS3;Parent=g3453.t1;
OY759168.1_Sturmia_bella_genome_assembly,_chromosome:_1	AUGUSTUS	exon	84152871	84153043	.	+	.	ID=g3453.t1.exon3;Parent=g3453.t1;
OY759168.1_Sturmia_bella_genome_assembly,_chromosome:_1	AUGUSTUS	intron	84153044	84153105	0.98	+	.	ID=g3453.t1.intron3;Parent=g3453.t1;
OY759168.1_Sturmia_bella_genome_assembly,_chromosome:_1	AUGUSTUS	CDS	84153106	84153510	0.98	+	2	ID=g3453.t1.CDS4;Parent=g3453.t1;
OY759168.1_Sturmia_bella_genome_assembly,_chromosome:_1	AUGUSTUS	exon	84153106	84153510	.	+	.	ID=g3453.t1.exon4;Parent=g3453.t1;
OY759168.1_Sturmia_bella_genome_assembly,_chromosome:_1	AUGUSTUS	intron	84153511	84155624	0.98	+	.	ID=g3453.t1.intron4;Parent=g3453.t1;
OY759168.1_Sturmia_bella_genome_assembly,_chromosome:_1	AUGUSTUS	CDS	84155625	84155804	0.87	+	2	ID=g3453.t1.CDS5;Parent=g3453.t1;
OY759168.1_Sturmia_bella_genome_assembly,_chromosome:_1	AUGUSTUS	exon	84155625	84155804	.	+	.	ID=g3453.t1.exon5;Parent=g3453.t1;
OY759168.1_Sturmia_bella_genome_assembly,_chromosome:_1	AUGUSTUS	intron	84155805	84155874	0.85	+	.	ID=g3453.t1.intron5;Parent=g3453.t1;
OY759168.1_Sturmia_bella_genome_assembly,_chromosome:_1	AUGUSTUS	CDS	84155875	84156029	0.78	+	2	ID=g3453.t1.CDS6;Parent=g3453.t1;
OY759168.1_Sturmia_bella_genome_assembly,_chromosome:_1	AUGUSTUS	exon	84155875	84156029	.	+	.	ID=g3453.t1.exon6;Parent=g3453.t1;
OY759168.1_Sturmia_bella_genome_assembly,_chromosome:_1	AUGUSTUS	intron	84156030	84156081	0.78	+	.	ID=g3453.t1.intron6;Parent=g3453.t1;
OY759168.1_Sturmia_bella_genome_assembly,_chromosome:_1	AUGUSTUS	CDS	84156082	84156187	0.91	+	0	ID=g3453.t1.CDS7;Parent=g3453.t1;
OY759168.1_Sturmia_bella_genome_assembly,_chromosome:_1	AUGUSTUS	exon	84156082	84156187	.	+	.	ID=g3453.t1.exon7;Parent=g3453.t1;
OY759168.1_Sturmia_bella_genome_assembly,_chromosome:_1	AUGUSTUS	intron	84156188	84156244	1	+	.	ID=g3453.t1.intron7;Parent=g3453.t1;
OY759168.1_Sturmia_bella_genome_assembly,_chromosome:_1	AUGUSTUS	CDS	84156245	84156408	0.98	+	2	ID=g3453.t1.CDS8;Parent=g3453.t1;
OY759168.1_Sturmia_bella_genome_assembly,_chromosome:_1	AUGUSTUS	exon	84156245	84156408	.	+	.	ID=g3453.t1.exon8;Parent=g3453.t1;
OY759168.1_Sturmia_bella_genome_assembly,_chromosome:_1	AUGUSTUS	stop_codon	84156406	84156408	.	+	0	ID=g3453.t1.stop1;Parent=g3453.t1;
OY759168.1_Sturmia_bella_genome_assembly,_chromosome:_1	AUGUSTUS	gene	84174944	84175177	.	-	.	ID=g3454;
OY759168.1_Sturmia_bella_genome_assembly,_chromosome:_1	AUGUSTUS	mRNA	84174944	84175177	0.99	-	.	ID=g3454.t1;Parent=g3454;
OY759168.1_Sturmia_bella_genome_assembly,_chromosome:_1	AUGUSTUS	stop_codon	84174944	84174946	.	-	0	ID=g3454.t1.stop1;Parent=g3454.t1;
OY759168.1_Sturmia_bella_genome_assembly,_chromosome:_1	AUGUSTUS	CDS	84174944	84175177	0.99	-	0	ID=g3454.t1.CDS1;Parent=g3454.t1;
OY759168.1_Sturmia_bella_genome_assembly,_chromosome:_1	AUGUSTUS	exon	84174944	84175177	.	-	.	ID=g3454.t1.exon1;Parent=g3454.t1;
OY759168.1_Sturmia_bella_genome_assembly,_chromosome:_1	AUGUSTUS	start_codon	84175175	84175177	.	-	0	ID=g3454.t1.start1;Parent=g3454.t1;
OY759168.1_Sturmia_bella_genome_assembly,_chromosome:_1	AUGUSTUS	gene	84187963	84189686	.	+	.	ID=g3455;
OY759168.1_Sturmia_bella_genome_assembly,_chromosome:_1	AUGUSTUS	mRNA	84187963	84189686	0.98	+	.	ID=g3455.t1;Parent=g3455;
OY759168.1_Sturmia_bella_genome_assembly,_chromosome:_1	AUGUSTUS	start_codon	84187963	84187965	.	+	0	ID=g3455.t1.start1;Parent=g3455.t1;
OY759168.1_Sturmia_bella_genome_assembly,_chromosome:_1	AUGUSTUS	CDS	84187963	84188140	0.98	+	0	ID=g3455.t1.CDS1;Parent=g3455.t1;
OY759168.1_Sturmia_bella_genome_assembly,_chromosome:_1	AUGUSTUS	exon	84187963	84188140	.	+	.	ID=g3455.t1.exon1;Parent=g3455.t1;
OY759168.1_Sturmia_bella_genome_assembly,_chromosome:_1	AUGUSTUS	intron	84188141	84189480	0.98	+	.	ID=g3455.t1.intron1;Parent=g3455.t1;
OY759168.1_Sturmia_bella_genome_assembly,_chromosome:_1	AUGUSTUS	CDS	84189481	84189686	1	+	2	ID=g3455.t1.CDS2;Parent=g3455.t1;
OY759168.1_Sturmia_bella_genome_assembly,_chromosome:_1	AUGUSTUS	exon	84189481	84189686	.	+	.	ID=g3455.t1.exon2;Parent=g3455.t1;
OY759168.1_Sturmia_bella_genome_assembly,_chromosome:_1	AUGUSTUS	stop_codon	84189684	84189686	.	+	0	ID=g3455.t1.stop1;Parent=g3455.t1;
OY759168.1_Sturmia_bella_genome_assembly,_chromosome:_1	AUGUSTUS	mRNA	84187963	84188475	0.72	+	.	ID=g3455.t2;Parent=g3455;
OY759168.1_Sturmia_bella_genome_assembly,_chromosome:_1	AUGUSTUS	start_codon	84187963	84187965	.	+	0	ID=g3455.t2.start1;Parent=g3455.t2;
OY759168.1_Sturmia_bella_genome_assembly,_chromosome:_1	AUGUSTUS	CDS	84187963	84188475	0.72	+	0	ID=g3455.t2.CDS1;Parent=g3455.t2;
OY759168.1_Sturmia_bella_genome_assembly,_chromosome:_1	AUGUSTUS	exon	84187963	84188475	.	+	.	ID=g3455.t2.exon1;Parent=g3455.t2;
OY759168.1_Sturmia_bella_genome_assembly,_chromosome:_1	AUGUSTUS	stop_codon	84188473	84188475	.	+	0	ID=g3455.t2.stop1;Parent=g3455.t2;
OY759168.1_Sturmia_bella_genome_assembly,_chromosome:_1	AUGUSTUS	mRNA	84188791	84189686	0.83	+	.	ID=g3455.t3;Parent=g3455;
OY759168.1_Sturmia_bella_genome_assembly,_chromosome:_1	AUGUSTUS	start_codon	84188791	84188793	.	+	0	ID=g3455.t3.start1;Parent=g3455.t3;
OY759168.1_Sturmia_bella_genome_assembly,_chromosome:_1	AUGUSTUS	CDS	84188791	84188944	0.83	+	0	ID=g3455.t3.CDS1;Parent=g3455.t3;
OY759168.1_Sturmia_bella_genome_assembly,_chromosome:_1	AUGUSTUS	exon	84188791	84188944	.	+	.	ID=g3455.t3.exon1;Parent=g3455.t3;
OY759168.1_Sturmia_bella_genome_assembly,_chromosome:_1	AUGUSTUS	intron	84188945	84189480	0.87	+	.	ID=g3455.t3.intron1;Parent=g3455.t3;
OY759168.1_Sturmia_bella_genome_assembly,_chromosome:_1	AUGUSTUS	CDS	84189481	84189686	0.98	+	2	ID=g3455.t3.CDS2;Parent=g3455.t3;
OY759168.1_Sturmia_bella_genome_assembly,_chromosome:_1	AUGUSTUS	exon	84189481	84189686	.	+	.	ID=g3455.t3.exon2;Parent=g3455.t3;
OY759168.1_Sturmia_bella_genome_assembly,_chromosome:_1	AUGUSTUS	stop_codon	84189684	84189686	.	+	0	ID=g3455.t3.stop1;Parent=g3455.t3;
OY759168.1_Sturmia_bella_genome_assembly,_chromosome:_1	AUGUSTUS	gene	84233425	84234702	.	-	.	ID=g3456;
OY759168.1_Sturmia_bella_genome_assembly,_chromosome:_1	AUGUSTUS	mRNA	84233425	84234702	1	-	.	ID=g3456.t1;Parent=g3456;
OY759168.1_Sturmia_bella_genome_assembly,_chromosome:_1	AUGUSTUS	stop_codon	84233425	84233427	.	-	0	ID=g3456.t1.stop1;Parent=g3456.t1;
OY759168.1_Sturmia_bella_genome_assembly,_chromosome:_1	AUGUSTUS	CDS	84233425	84234702	1	-	0	ID=g3456.t1.CDS1;Parent=g3456.t1;
OY759168.1_Sturmia_bella_genome_assembly,_chromosome:_1	AUGUSTUS	exon	84233425	84234702	.	-	.	ID=g3456.t1.exon1;Parent=g3456.t1;
OY759168.1_Sturmia_bella_genome_assembly,_chromosome:_1	AUGUSTUS	start_codon	84234700	84234702	.	-	0	ID=g3456.t1.start1;Parent=g3456.t1;
OY759168.1_Sturmia_bella_genome_assembly,_chromosome:_1	AUGUSTUS	gene	84259360	84274012	.	-	.	ID=g3457;
OY759168.1_Sturmia_bella_genome_assembly,_chromosome:_1	AUGUSTUS	mRNA	84259360	84274012	1	-	.	ID=g3457.t1;Parent=g3457;
OY759168.1_Sturmia_bella_genome_assembly,_chromosome:_1	AUGUSTUS	stop_codon	84259360	84259362	.	-	0	ID=g3457.t1.stop1;Parent=g3457.t1;
OY759168.1_Sturmia_bella_genome_assembly,_chromosome:_1	AUGUSTUS	CDS	84259360	84259556	1	-	2	ID=g3457.t1.CDS1;Parent=g3457.t1;
OY759168.1_Sturmia_bella_genome_assembly,_chromosome:_1	AUGUSTUS	exon	84259360	84259556	.	-	.	ID=g3457.t1.exon1;Parent=g3457.t1;
OY759168.1_Sturmia_bella_genome_assembly,_chromosome:_1	AUGUSTUS	intron	84259557	84264071	1	-	.	ID=g3457.t1.intron1;Parent=g3457.t1;
OY759168.1_Sturmia_bella_genome_assembly,_chromosome:_1	AUGUSTUS	CDS	84264072	84264249	1	-	0	ID=g3457.t1.CDS2;Parent=g3457.t1;
OY759168.1_Sturmia_bella_genome_assembly,_chromosome:_1	AUGUSTUS	exon	84264072	84264249	.	-	.	ID=g3457.t1.exon2;Parent=g3457.t1;
OY759168.1_Sturmia_bella_genome_assembly,_chromosome:_1	AUGUSTUS	intron	84264250	84273868	1	-	.	ID=g3457.t1.intron2;Parent=g3457.t1;
OY759168.1_Sturmia_bella_genome_assembly,_chromosome:_1	AUGUSTUS	CDS	84273869	84274012	1	-	0	ID=g3457.t1.CDS3;Parent=g3457.t1;
OY759168.1_Sturmia_bella_genome_assembly,_chromosome:_1	AUGUSTUS	exon	84273869	84274012	.	-	.	ID=g3457.t1.exon3;Parent=g3457.t1;
OY759168.1_Sturmia_bella_genome_assembly,_chromosome:_1	AUGUSTUS	start_codon	84274010	84274012	.	-	0	ID=g3457.t1.start1;Parent=g3457.t1;
OY759168.1_Sturmia_bella_genome_assembly,_chromosome:_1	AUGUSTUS	gene	84277081	84278315	.	+	.	ID=g3458;
OY759168.1_Sturmia_bella_genome_assembly,_chromosome:_1	AUGUSTUS	mRNA	84277081	84278315	0.28	+	.	ID=g3458.t1;Parent=g3458;
OY759168.1_Sturmia_bella_genome_assembly,_chromosome:_1	AUGUSTUS	start_codon	84277081	84277083	.	+	0	ID=g3458.t1.start1;Parent=g3458.t1;
OY759168.1_Sturmia_bella_genome_assembly,_chromosome:_1	AUGUSTUS	CDS	84277081	84277099	0.89	+	0	ID=g3458.t1.CDS1;Parent=g3458.t1;
OY759168.1_Sturmia_bella_genome_assembly,_chromosome:_1	AUGUSTUS	exon	84277081	84277099	.	+	.	ID=g3458.t1.exon1;Parent=g3458.t1;
OY759168.1_Sturmia_bella_genome_assembly,_chromosome:_1	AUGUSTUS	intron	84277100	84277428	0.39	+	.	ID=g3458.t1.intron1;Parent=g3458.t1;
OY759168.1_Sturmia_bella_genome_assembly,_chromosome:_1	AUGUSTUS	CDS	84277429	84278315	0.28	+	2	ID=g3458.t1.CDS2;Parent=g3458.t1;
OY759168.1_Sturmia_bella_genome_assembly,_chromosome:_1	AUGUSTUS	exon	84277429	84278315	.	+	.	ID=g3458.t1.exon2;Parent=g3458.t1;
OY759168.1_Sturmia_bella_genome_assembly,_chromosome:_1	AUGUSTUS	stop_codon	84278313	84278315	.	+	0	ID=g3458.t1.stop1;Parent=g3458.t1;
OY759168.1_Sturmia_bella_genome_assembly,_chromosome:_1	AUGUSTUS	gene	84281898	84282763	.	-	.	ID=g3459;
OY759168.1_Sturmia_bella_genome_assembly,_chromosome:_1	AUGUSTUS	mRNA	84281898	84282763	0.52	-	.	ID=g3459.t1;Parent=g3459;
OY759168.1_Sturmia_bella_genome_assembly,_chromosome:_1	AUGUSTUS	stop_codon	84281898	84281900	.	-	0	ID=g3459.t1.stop1;Parent=g3459.t1;
OY759168.1_Sturmia_bella_genome_assembly,_chromosome:_1	AUGUSTUS	CDS	84281898	84282444	0.71	-	1	ID=g3459.t1.CDS1;Parent=g3459.t1;
OY759168.1_Sturmia_bella_genome_assembly,_chromosome:_1	AUGUSTUS	exon	84281898	84282444	.	-	.	ID=g3459.t1.exon1;Parent=g3459.t1;
OY759168.1_Sturmia_bella_genome_assembly,_chromosome:_1	AUGUSTUS	intron	84282445	84282503	0.72	-	.	ID=g3459.t1.intron1;Parent=g3459.t1;
OY759168.1_Sturmia_bella_genome_assembly,_chromosome:_1	AUGUSTUS	CDS	84282504	84282763	0.52	-	0	ID=g3459.t1.CDS2;Parent=g3459.t1;
OY759168.1_Sturmia_bella_genome_assembly,_chromosome:_1	AUGUSTUS	exon	84282504	84282763	.	-	.	ID=g3459.t1.exon2;Parent=g3459.t1;
OY759168.1_Sturmia_bella_genome_assembly,_chromosome:_1	AUGUSTUS	start_codon	84282761	84282763	.	-	0	ID=g3459.t1.start1;Parent=g3459.t1;
OY759168.1_Sturmia_bella_genome_assembly,_chromosome:_1	AUGUSTUS	gene	84286273	84288219	.	-	.	ID=g3460;
OY759168.1_Sturmia_bella_genome_assembly,_chromosome:_1	AUGUSTUS	mRNA	84286273	84288219	0.73	-	.	ID=g3460.t1;Parent=g3460;
OY759168.1_Sturmia_bella_genome_assembly,_chromosome:_1	AUGUSTUS	stop_codon	84286273	84286275	.	-	0	ID=g3460.t1.stop1;Parent=g3460.t1;
OY759168.1_Sturmia_bella_genome_assembly,_chromosome:_1	AUGUSTUS	CDS	84286273	84287079	0.73	-	0	ID=g3460.t1.CDS1;Parent=g3460.t1;
OY759168.1_Sturmia_bella_genome_assembly,_chromosome:_1	AUGUSTUS	exon	84286273	84287079	.	-	.	ID=g3460.t1.exon1;Parent=g3460.t1;
OY759168.1_Sturmia_bella_genome_assembly,_chromosome:_1	AUGUSTUS	intron	84287080	84288075	0.74	-	.	ID=g3460.t1.intron1;Parent=g3460.t1;
OY759168.1_Sturmia_bella_genome_assembly,_chromosome:_1	AUGUSTUS	CDS	84288076	84288219	0.76	-	0	ID=g3460.t1.CDS2;Parent=g3460.t1;
OY759168.1_Sturmia_bella_genome_assembly,_chromosome:_1	AUGUSTUS	exon	84288076	84288219	.	-	.	ID=g3460.t1.exon2;Parent=g3460.t1;
OY759168.1_Sturmia_bella_genome_assembly,_chromosome:_1	AUGUSTUS	start_codon	84288217	84288219	.	-	0	ID=g3460.t1.start1;Parent=g3460.t1;
OY759168.1_Sturmia_bella_genome_assembly,_chromosome:_1	AUGUSTUS	gene	84295706	84295918	.	+	.	ID=g3461;
OY759168.1_Sturmia_bella_genome_assembly,_chromosome:_1	AUGUSTUS	mRNA	84295706	84295918	1	+	.	ID=g3461.t1;Parent=g3461;
OY759168.1_Sturmia_bella_genome_assembly,_chromosome:_1	AUGUSTUS	start_codon	84295706	84295708	.	+	0	ID=g3461.t1.start1;Parent=g3461.t1;
OY759168.1_Sturmia_bella_genome_assembly,_chromosome:_1	AUGUSTUS	CDS	84295706	84295918	1	+	0	ID=g3461.t1.CDS1;Parent=g3461.t1;
OY759168.1_Sturmia_bella_genome_assembly,_chromosome:_1	AUGUSTUS	exon	84295706	84295918	.	+	.	ID=g3461.t1.exon1;Parent=g3461.t1;
OY759168.1_Sturmia_bella_genome_assembly,_chromosome:_1	AUGUSTUS	stop_codon	84295916	84295918	.	+	0	ID=g3461.t1.stop1;Parent=g3461.t1;
OY759168.1_Sturmia_bella_genome_assembly,_chromosome:_1	AUGUSTUS	gene	84295926	84296942	.	+	.	ID=g3462;
OY759168.1_Sturmia_bella_genome_assembly,_chromosome:_1	AUGUSTUS	mRNA	84295926	84296942	1	+	.	ID=g3462.t1;Parent=g3462;
OY759168.1_Sturmia_bella_genome_assembly,_chromosome:_1	AUGUSTUS	start_codon	84295926	84295928	.	+	0	ID=g3462.t1.start1;Parent=g3462.t1;
OY759168.1_Sturmia_bella_genome_assembly,_chromosome:_1	AUGUSTUS	CDS	84295926	84296942	1	+	0	ID=g3462.t1.CDS1;Parent=g3462.t1;
OY759168.1_Sturmia_bella_genome_assembly,_chromosome:_1	AUGUSTUS	exon	84295926	84296942	.	+	.	ID=g3462.t1.exon1;Parent=g3462.t1;
OY759168.1_Sturmia_bella_genome_assembly,_chromosome:_1	AUGUSTUS	stop_codon	84296940	84296942	.	+	0	ID=g3462.t1.stop1;Parent=g3462.t1;
OY759168.1_Sturmia_bella_genome_assembly,_chromosome:_1	AUGUSTUS	gene	84297695	84298282	.	+	.	ID=g3463;
OY759168.1_Sturmia_bella_genome_assembly,_chromosome:_1	AUGUSTUS	mRNA	84297695	84298282	0.6	+	.	ID=g3463.t1;Parent=g3463;
OY759168.1_Sturmia_bella_genome_assembly,_chromosome:_1	AUGUSTUS	start_codon	84297695	84297697	.	+	0	ID=g3463.t1.start1;Parent=g3463.t1;
OY759168.1_Sturmia_bella_genome_assembly,_chromosome:_1	AUGUSTUS	CDS	84297695	84298282	0.6	+	0	ID=g3463.t1.CDS1;Parent=g3463.t1;
OY759168.1_Sturmia_bella_genome_assembly,_chromosome:_1	AUGUSTUS	exon	84297695	84298282	.	+	.	ID=g3463.t1.exon1;Parent=g3463.t1;
OY759168.1_Sturmia_bella_genome_assembly,_chromosome:_1	AUGUSTUS	stop_codon	84298280	84298282	.	+	0	ID=g3463.t1.stop1;Parent=g3463.t1;
OY759168.1_Sturmia_bella_genome_assembly,_chromosome:_1	AUGUSTUS	gene	84298312	84299586	.	+	.	ID=g3464;
OY759168.1_Sturmia_bella_genome_assembly,_chromosome:_1	AUGUSTUS	mRNA	84298312	84299586	0.27	+	.	ID=g3464.t1;Parent=g3464;
OY759168.1_Sturmia_bella_genome_assembly,_chromosome:_1	AUGUSTUS	start_codon	84298312	84298314	.	+	0	ID=g3464.t1.start1;Parent=g3464.t1;
OY759168.1_Sturmia_bella_genome_assembly,_chromosome:_1	AUGUSTUS	CDS	84298312	84298409	0.51	+	0	ID=g3464.t1.CDS1;Parent=g3464.t1;
OY759168.1_Sturmia_bella_genome_assembly,_chromosome:_1	AUGUSTUS	exon	84298312	84298409	.	+	.	ID=g3464.t1.exon1;Parent=g3464.t1;
OY759168.1_Sturmia_bella_genome_assembly,_chromosome:_1	AUGUSTUS	intron	84298410	84298777	0.51	+	.	ID=g3464.t1.intron1;Parent=g3464.t1;
OY759168.1_Sturmia_bella_genome_assembly,_chromosome:_1	AUGUSTUS	CDS	84298778	84299065	0.45	+	1	ID=g3464.t1.CDS2;Parent=g3464.t1;
OY759168.1_Sturmia_bella_genome_assembly,_chromosome:_1	AUGUSTUS	exon	84298778	84299065	.	+	.	ID=g3464.t1.exon2;Parent=g3464.t1;
OY759168.1_Sturmia_bella_genome_assembly,_chromosome:_1	AUGUSTUS	intron	84299066	84299126	0.94	+	.	ID=g3464.t1.intron2;Parent=g3464.t1;
OY759168.1_Sturmia_bella_genome_assembly,_chromosome:_1	AUGUSTUS	CDS	84299127	84299305	0.92	+	1	ID=g3464.t1.CDS3;Parent=g3464.t1;
OY759168.1_Sturmia_bella_genome_assembly,_chromosome:_1	AUGUSTUS	exon	84299127	84299305	.	+	.	ID=g3464.t1.exon3;Parent=g3464.t1;
OY759168.1_Sturmia_bella_genome_assembly,_chromosome:_1	AUGUSTUS	intron	84299306	84299356	0.61	+	.	ID=g3464.t1.intron3;Parent=g3464.t1;
OY759168.1_Sturmia_bella_genome_assembly,_chromosome:_1	AUGUSTUS	CDS	84299357	84299586	0.61	+	2	ID=g3464.t1.CDS4;Parent=g3464.t1;
OY759168.1_Sturmia_bella_genome_assembly,_chromosome:_1	AUGUSTUS	exon	84299357	84299586	.	+	.	ID=g3464.t1.exon4;Parent=g3464.t1;
OY759168.1_Sturmia_bella_genome_assembly,_chromosome:_1	AUGUSTUS	stop_codon	84299584	84299586	.	+	0	ID=g3464.t1.stop1;Parent=g3464.t1;
OY759168.1_Sturmia_bella_genome_assembly,_chromosome:_1	AUGUSTUS	gene	84306559	84307133	.	+	.	ID=g3465;
OY759168.1_Sturmia_bella_genome_assembly,_chromosome:_1	AUGUSTUS	mRNA	84306559	84307133	0.82	+	.	ID=g3465.t1;Parent=g3465;
OY759168.1_Sturmia_bella_genome_assembly,_chromosome:_1	AUGUSTUS	start_codon	84306559	84306561	.	+	0	ID=g3465.t1.start1;Parent=g3465.t1;
OY759168.1_Sturmia_bella_genome_assembly,_chromosome:_1	AUGUSTUS	CDS	84306559	84306646	1	+	0	ID=g3465.t1.CDS1;Parent=g3465.t1;
OY759168.1_Sturmia_bella_genome_assembly,_chromosome:_1	AUGUSTUS	exon	84306559	84306646	.	+	.	ID=g3465.t1.exon1;Parent=g3465.t1;
OY759168.1_Sturmia_bella_genome_assembly,_chromosome:_1	AUGUSTUS	intron	84306647	84306708	1	+	.	ID=g3465.t1.intron1;Parent=g3465.t1;
OY759168.1_Sturmia_bella_genome_assembly,_chromosome:_1	AUGUSTUS	CDS	84306709	84306865	1	+	2	ID=g3465.t1.CDS2;Parent=g3465.t1;
OY759168.1_Sturmia_bella_genome_assembly,_chromosome:_1	AUGUSTUS	exon	84306709	84306865	.	+	.	ID=g3465.t1.exon2;Parent=g3465.t1;
OY759168.1_Sturmia_bella_genome_assembly,_chromosome:_1	AUGUSTUS	intron	84306866	84306922	1	+	.	ID=g3465.t1.intron2;Parent=g3465.t1;
OY759168.1_Sturmia_bella_genome_assembly,_chromosome:_1	AUGUSTUS	CDS	84306923	84307133	0.82	+	1	ID=g3465.t1.CDS3;Parent=g3465.t1;
OY759168.1_Sturmia_bella_genome_assembly,_chromosome:_1	AUGUSTUS	exon	84306923	84307133	.	+	.	ID=g3465.t1.exon3;Parent=g3465.t1;
OY759168.1_Sturmia_bella_genome_assembly,_chromosome:_1	AUGUSTUS	stop_codon	84307131	84307133	.	+	0	ID=g3465.t1.stop1;Parent=g3465.t1;
OY759168.1_Sturmia_bella_genome_assembly,_chromosome:_1	AUGUSTUS	gene	84332490	84333061	.	-	.	ID=g3466;
OY759168.1_Sturmia_bella_genome_assembly,_chromosome:_1	AUGUSTUS	mRNA	84332490	84333061	0.93	-	.	ID=g3466.t1;Parent=g3466;
OY759168.1_Sturmia_bella_genome_assembly,_chromosome:_1	AUGUSTUS	stop_codon	84332490	84332492	.	-	0	ID=g3466.t1.stop1;Parent=g3466.t1;
OY759168.1_Sturmia_bella_genome_assembly,_chromosome:_1	AUGUSTUS	CDS	84332490	84332697	0.93	-	1	ID=g3466.t1.CDS1;Parent=g3466.t1;
OY759168.1_Sturmia_bella_genome_assembly,_chromosome:_1	AUGUSTUS	exon	84332490	84332697	.	-	.	ID=g3466.t1.exon1;Parent=g3466.t1;
OY759168.1_Sturmia_bella_genome_assembly,_chromosome:_1	AUGUSTUS	intron	84332698	84332754	1	-	.	ID=g3466.t1.intron1;Parent=g3466.t1;
OY759168.1_Sturmia_bella_genome_assembly,_chromosome:_1	AUGUSTUS	CDS	84332755	84332911	1	-	2	ID=g3466.t1.CDS2;Parent=g3466.t1;
OY759168.1_Sturmia_bella_genome_assembly,_chromosome:_1	AUGUSTUS	exon	84332755	84332911	.	-	.	ID=g3466.t1.exon2;Parent=g3466.t1;
OY759168.1_Sturmia_bella_genome_assembly,_chromosome:_1	AUGUSTUS	intron	84332912	84332973	1	-	.	ID=g3466.t1.intron2;Parent=g3466.t1;
OY759168.1_Sturmia_bella_genome_assembly,_chromosome:_1	AUGUSTUS	CDS	84332974	84333061	1	-	0	ID=g3466.t1.CDS3;Parent=g3466.t1;
OY759168.1_Sturmia_bella_genome_assembly,_chromosome:_1	AUGUSTUS	exon	84332974	84333061	.	-	.	ID=g3466.t1.exon3;Parent=g3466.t1;
OY759168.1_Sturmia_bella_genome_assembly,_chromosome:_1	AUGUSTUS	start_codon	84333059	84333061	.	-	0	ID=g3466.t1.start1;Parent=g3466.t1;
OY759168.1_Sturmia_bella_genome_assembly,_chromosome:_1	AUGUSTUS	gene	84339952	84341226	.	-	.	ID=g3467;
OY759168.1_Sturmia_bella_genome_assembly,_chromosome:_1	AUGUSTUS	mRNA	84339952	84341226	0.28	-	.	ID=g3467.t1;Parent=g3467;
OY759168.1_Sturmia_bella_genome_assembly,_chromosome:_1	AUGUSTUS	stop_codon	84339952	84339954	.	-	0	ID=g3467.t1.stop1;Parent=g3467.t1;
OY759168.1_Sturmia_bella_genome_assembly,_chromosome:_1	AUGUSTUS	CDS	84339952	84340181	0.59	-	2	ID=g3467.t1.CDS1;Parent=g3467.t1;
OY759168.1_Sturmia_bella_genome_assembly,_chromosome:_1	AUGUSTUS	exon	84339952	84340181	.	-	.	ID=g3467.t1.exon1;Parent=g3467.t1;
OY759168.1_Sturmia_bella_genome_assembly,_chromosome:_1	AUGUSTUS	intron	84340182	84340232	0.59	-	.	ID=g3467.t1.intron1;Parent=g3467.t1;
OY759168.1_Sturmia_bella_genome_assembly,_chromosome:_1	AUGUSTUS	CDS	84340233	84340411	0.93	-	1	ID=g3467.t1.CDS2;Parent=g3467.t1;
OY759168.1_Sturmia_bella_genome_assembly,_chromosome:_1	AUGUSTUS	exon	84340233	84340411	.	-	.	ID=g3467.t1.exon2;Parent=g3467.t1;
OY759168.1_Sturmia_bella_genome_assembly,_chromosome:_1	AUGUSTUS	intron	84340412	84340472	0.93	-	.	ID=g3467.t1.intron2;Parent=g3467.t1;
OY759168.1_Sturmia_bella_genome_assembly,_chromosome:_1	AUGUSTUS	CDS	84340473	84340760	0.5	-	1	ID=g3467.t1.CDS3;Parent=g3467.t1;
OY759168.1_Sturmia_bella_genome_assembly,_chromosome:_1	AUGUSTUS	exon	84340473	84340760	.	-	.	ID=g3467.t1.exon3;Parent=g3467.t1;
OY759168.1_Sturmia_bella_genome_assembly,_chromosome:_1	AUGUSTUS	intron	84340761	84341128	0.51	-	.	ID=g3467.t1.intron3;Parent=g3467.t1;
OY759168.1_Sturmia_bella_genome_assembly,_chromosome:_1	AUGUSTUS	CDS	84341129	84341226	0.52	-	0	ID=g3467.t1.CDS4;Parent=g3467.t1;
OY759168.1_Sturmia_bella_genome_assembly,_chromosome:_1	AUGUSTUS	exon	84341129	84341226	.	-	.	ID=g3467.t1.exon4;Parent=g3467.t1;
OY759168.1_Sturmia_bella_genome_assembly,_chromosome:_1	AUGUSTUS	start_codon	84341224	84341226	.	-	0	ID=g3467.t1.start1;Parent=g3467.t1;
OY759168.1_Sturmia_bella_genome_assembly,_chromosome:_1	AUGUSTUS	gene	84341256	84341843	.	-	.	ID=g3468;
OY759168.1_Sturmia_bella_genome_assembly,_chromosome:_1	AUGUSTUS	mRNA	84341256	84341843	0.59	-	.	ID=g3468.t1;Parent=g3468;
OY759168.1_Sturmia_bella_genome_assembly,_chromosome:_1	AUGUSTUS	stop_codon	84341256	84341258	.	-	0	ID=g3468.t1.stop1;Parent=g3468.t1;
OY759168.1_Sturmia_bella_genome_assembly,_chromosome:_1	AUGUSTUS	CDS	84341256	84341843	0.59	-	0	ID=g3468.t1.CDS1;Parent=g3468.t1;
OY759168.1_Sturmia_bella_genome_assembly,_chromosome:_1	AUGUSTUS	exon	84341256	84341843	.	-	.	ID=g3468.t1.exon1;Parent=g3468.t1;
OY759168.1_Sturmia_bella_genome_assembly,_chromosome:_1	AUGUSTUS	start_codon	84341841	84341843	.	-	0	ID=g3468.t1.start1;Parent=g3468.t1;
OY759168.1_Sturmia_bella_genome_assembly,_chromosome:_1	AUGUSTUS	gene	84356805	84359880	.	+	.	ID=g3469;
OY759168.1_Sturmia_bella_genome_assembly,_chromosome:_1	AUGUSTUS	mRNA	84356805	84359880	0.45	+	.	ID=g3469.t1;Parent=g3469;
OY759168.1_Sturmia_bella_genome_assembly,_chromosome:_1	AUGUSTUS	start_codon	84356805	84356807	.	+	0	ID=g3469.t1.start1;Parent=g3469.t1;
OY759168.1_Sturmia_bella_genome_assembly,_chromosome:_1	AUGUSTUS	CDS	84356805	84356813	0.64	+	0	ID=g3469.t1.CDS1;Parent=g3469.t1;
OY759168.1_Sturmia_bella_genome_assembly,_chromosome:_1	AUGUSTUS	exon	84356805	84356813	.	+	.	ID=g3469.t1.exon1;Parent=g3469.t1;
OY759168.1_Sturmia_bella_genome_assembly,_chromosome:_1	AUGUSTUS	intron	84356814	84357335	0.64	+	.	ID=g3469.t1.intron1;Parent=g3469.t1;
OY759168.1_Sturmia_bella_genome_assembly,_chromosome:_1	AUGUSTUS	CDS	84357336	84359772	0.45	+	0	ID=g3469.t1.CDS2;Parent=g3469.t1;
OY759168.1_Sturmia_bella_genome_assembly,_chromosome:_1	AUGUSTUS	exon	84357336	84359772	.	+	.	ID=g3469.t1.exon2;Parent=g3469.t1;
OY759168.1_Sturmia_bella_genome_assembly,_chromosome:_1	AUGUSTUS	intron	84359773	84359830	0.76	+	.	ID=g3469.t1.intron2;Parent=g3469.t1;
OY759168.1_Sturmia_bella_genome_assembly,_chromosome:_1	AUGUSTUS	CDS	84359831	84359880	0.76	+	2	ID=g3469.t1.CDS3;Parent=g3469.t1;
OY759168.1_Sturmia_bella_genome_assembly,_chromosome:_1	AUGUSTUS	exon	84359831	84359880	.	+	.	ID=g3469.t1.exon3;Parent=g3469.t1;
OY759168.1_Sturmia_bella_genome_assembly,_chromosome:_1	AUGUSTUS	stop_codon	84359878	84359880	.	+	0	ID=g3469.t1.stop1;Parent=g3469.t1;
OY759168.1_Sturmia_bella_genome_assembly,_chromosome:_1	AUGUSTUS	gene	84360039	84360353	.	+	.	ID=g3470;
OY759168.1_Sturmia_bella_genome_assembly,_chromosome:_1	AUGUSTUS	mRNA	84360039	84360353	1	+	.	ID=g3470.t1;Parent=g3470;
OY759168.1_Sturmia_bella_genome_assembly,_chromosome:_1	AUGUSTUS	start_codon	84360039	84360041	.	+	0	ID=g3470.t1.start1;Parent=g3470.t1;
OY759168.1_Sturmia_bella_genome_assembly,_chromosome:_1	AUGUSTUS	CDS	84360039	84360353	1	+	0	ID=g3470.t1.CDS1;Parent=g3470.t1;
OY759168.1_Sturmia_bella_genome_assembly,_chromosome:_1	AUGUSTUS	exon	84360039	84360353	.	+	.	ID=g3470.t1.exon1;Parent=g3470.t1;
OY759168.1_Sturmia_bella_genome_assembly,_chromosome:_1	AUGUSTUS	stop_codon	84360351	84360353	.	+	0	ID=g3470.t1.stop1;Parent=g3470.t1;
OY759168.1_Sturmia_bella_genome_assembly,_chromosome:_1	AUGUSTUS	gene	84361044	84361857	.	+	.	ID=g3471;
OY759168.1_Sturmia_bella_genome_assembly,_chromosome:_1	AUGUSTUS	mRNA	84361044	84361857	0.56	+	.	ID=g3471.t1;Parent=g3471;
OY759168.1_Sturmia_bella_genome_assembly,_chromosome:_1	AUGUSTUS	start_codon	84361044	84361046	.	+	0	ID=g3471.t1.start1;Parent=g3471.t1;
OY759168.1_Sturmia_bella_genome_assembly,_chromosome:_1	AUGUSTUS	CDS	84361044	84361542	0.59	+	0	ID=g3471.t1.CDS1;Parent=g3471.t1;
OY759168.1_Sturmia_bella_genome_assembly,_chromosome:_1	AUGUSTUS	exon	84361044	84361542	.	+	.	ID=g3471.t1.exon1;Parent=g3471.t1;
OY759168.1_Sturmia_bella_genome_assembly,_chromosome:_1	AUGUSTUS	intron	84361543	84361756	0.56	+	.	ID=g3471.t1.intron1;Parent=g3471.t1;
OY759168.1_Sturmia_bella_genome_assembly,_chromosome:_1	AUGUSTUS	CDS	84361757	84361857	0.9	+	2	ID=g3471.t1.CDS2;Parent=g3471.t1;
OY759168.1_Sturmia_bella_genome_assembly,_chromosome:_1	AUGUSTUS	exon	84361757	84361857	.	+	.	ID=g3471.t1.exon2;Parent=g3471.t1;
OY759168.1_Sturmia_bella_genome_assembly,_chromosome:_1	AUGUSTUS	stop_codon	84361855	84361857	.	+	0	ID=g3471.t1.stop1;Parent=g3471.t1;
OY759168.1_Sturmia_bella_genome_assembly,_chromosome:_1	AUGUSTUS	gene	84384632	84389962	.	+	.	ID=g3472;
OY759168.1_Sturmia_bella_genome_assembly,_chromosome:_1	AUGUSTUS	mRNA	84384632	84389962	0.36	+	.	ID=g3472.t1;Parent=g3472;
OY759168.1_Sturmia_bella_genome_assembly,_chromosome:_1	AUGUSTUS	start_codon	84384632	84384634	.	+	0	ID=g3472.t1.start1;Parent=g3472.t1;
OY759168.1_Sturmia_bella_genome_assembly,_chromosome:_1	AUGUSTUS	CDS	84384632	84385570	0.86	+	0	ID=g3472.t1.CDS1;Parent=g3472.t1;
OY759168.1_Sturmia_bella_genome_assembly,_chromosome:_1	AUGUSTUS	exon	84384632	84385570	.	+	.	ID=g3472.t1.exon1;Parent=g3472.t1;
OY759168.1_Sturmia_bella_genome_assembly,_chromosome:_1	AUGUSTUS	intron	84385571	84385899	0.78	+	.	ID=g3472.t1.intron1;Parent=g3472.t1;
OY759168.1_Sturmia_bella_genome_assembly,_chromosome:_1	AUGUSTUS	CDS	84385900	84388345	0.78	+	0	ID=g3472.t1.CDS2;Parent=g3472.t1;
OY759168.1_Sturmia_bella_genome_assembly,_chromosome:_1	AUGUSTUS	exon	84385900	84388345	.	+	.	ID=g3472.t1.exon2;Parent=g3472.t1;
OY759168.1_Sturmia_bella_genome_assembly,_chromosome:_1	AUGUSTUS	intron	84388346	84389738	0.46	+	.	ID=g3472.t1.intron2;Parent=g3472.t1;
OY759168.1_Sturmia_bella_genome_assembly,_chromosome:_1	AUGUSTUS	CDS	84389739	84389962	0.46	+	2	ID=g3472.t1.CDS3;Parent=g3472.t1;
OY759168.1_Sturmia_bella_genome_assembly,_chromosome:_1	AUGUSTUS	exon	84389739	84389962	.	+	.	ID=g3472.t1.exon3;Parent=g3472.t1;
OY759168.1_Sturmia_bella_genome_assembly,_chromosome:_1	AUGUSTUS	stop_codon	84389960	84389962	.	+	0	ID=g3472.t1.stop1;Parent=g3472.t1;
OY759168.1_Sturmia_bella_genome_assembly,_chromosome:_1	AUGUSTUS	gene	84390714	84395176	.	+	.	ID=g3473;
OY759168.1_Sturmia_bella_genome_assembly,_chromosome:_1	AUGUSTUS	mRNA	84390714	84391196	1	+	.	ID=g3473.t1;Parent=g3473;
OY759168.1_Sturmia_bella_genome_assembly,_chromosome:_1	AUGUSTUS	start_codon	84390714	84390716	.	+	0	ID=g3473.t1.start1;Parent=g3473.t1;
OY759168.1_Sturmia_bella_genome_assembly,_chromosome:_1	AUGUSTUS	CDS	84390714	84391196	1	+	0	ID=g3473.t1.CDS1;Parent=g3473.t1;
OY759168.1_Sturmia_bella_genome_assembly,_chromosome:_1	AUGUSTUS	exon	84390714	84391196	.	+	.	ID=g3473.t1.exon1;Parent=g3473.t1;
OY759168.1_Sturmia_bella_genome_assembly,_chromosome:_1	AUGUSTUS	stop_codon	84391194	84391196	.	+	0	ID=g3473.t1.stop1;Parent=g3473.t1;
OY759168.1_Sturmia_bella_genome_assembly,_chromosome:_1	AUGUSTUS	mRNA	84390714	84395176	0.4	+	.	ID=g3473.t2;Parent=g3473;
OY759168.1_Sturmia_bella_genome_assembly,_chromosome:_1	AUGUSTUS	start_codon	84390714	84390716	.	+	0	ID=g3473.t2.start1;Parent=g3473.t2;
OY759168.1_Sturmia_bella_genome_assembly,_chromosome:_1	AUGUSTUS	CDS	84390714	84391021	0.49	+	0	ID=g3473.t2.CDS1;Parent=g3473.t2;
OY759168.1_Sturmia_bella_genome_assembly,_chromosome:_1	AUGUSTUS	exon	84390714	84391021	.	+	.	ID=g3473.t2.exon1;Parent=g3473.t2;
OY759168.1_Sturmia_bella_genome_assembly,_chromosome:_1	AUGUSTUS	intron	84391022	84391575	0.49	+	.	ID=g3473.t2.intron1;Parent=g3473.t2;
OY759168.1_Sturmia_bella_genome_assembly,_chromosome:_1	AUGUSTUS	CDS	84391576	84391937	0.54	+	1	ID=g3473.t2.CDS2;Parent=g3473.t2;
OY759168.1_Sturmia_bella_genome_assembly,_chromosome:_1	AUGUSTUS	exon	84391576	84391937	.	+	.	ID=g3473.t2.exon2;Parent=g3473.t2;
OY759168.1_Sturmia_bella_genome_assembly,_chromosome:_1	AUGUSTUS	intron	84391938	84391994	0.94	+	.	ID=g3473.t2.intron2;Parent=g3473.t2;
OY759168.1_Sturmia_bella_genome_assembly,_chromosome:_1	AUGUSTUS	CDS	84391995	84392283	0.93	+	2	ID=g3473.t2.CDS3;Parent=g3473.t2;
OY759168.1_Sturmia_bella_genome_assembly,_chromosome:_1	AUGUSTUS	exon	84391995	84392283	.	+	.	ID=g3473.t2.exon3;Parent=g3473.t2;
OY759168.1_Sturmia_bella_genome_assembly,_chromosome:_1	AUGUSTUS	intron	84392284	84393509	0.96	+	.	ID=g3473.t2.intron3;Parent=g3473.t2;
OY759168.1_Sturmia_bella_genome_assembly,_chromosome:_1	AUGUSTUS	CDS	84393510	84393706	0.94	+	1	ID=g3473.t2.CDS4;Parent=g3473.t2;
OY759168.1_Sturmia_bella_genome_assembly,_chromosome:_1	AUGUSTUS	exon	84393510	84393706	.	+	.	ID=g3473.t2.exon4;Parent=g3473.t2;
OY759168.1_Sturmia_bella_genome_assembly,_chromosome:_1	AUGUSTUS	intron	84393707	84394847	0.87	+	.	ID=g3473.t2.intron4;Parent=g3473.t2;
OY759168.1_Sturmia_bella_genome_assembly,_chromosome:_1	AUGUSTUS	CDS	84394848	84395176	0.91	+	2	ID=g3473.t2.CDS5;Parent=g3473.t2;
OY759168.1_Sturmia_bella_genome_assembly,_chromosome:_1	AUGUSTUS	exon	84394848	84395176	.	+	.	ID=g3473.t2.exon5;Parent=g3473.t2;
OY759168.1_Sturmia_bella_genome_assembly,_chromosome:_1	AUGUSTUS	stop_codon	84395174	84395176	.	+	0	ID=g3473.t2.stop1;Parent=g3473.t2;
OY759168.1_Sturmia_bella_genome_assembly,_chromosome:_1	AUGUSTUS	gene	84394283	84395176	.	+	.	ID=g3474;
OY759168.1_Sturmia_bella_genome_assembly,_chromosome:_1	AUGUSTUS	mRNA	84394283	84395176	0.56	+	.	ID=g3474.t1;Parent=g3474;
OY759168.1_Sturmia_bella_genome_assembly,_chromosome:_1	AUGUSTUS	start_codon	84394283	84394285	.	+	0	ID=g3474.t1.start1;Parent=g3474.t1;
OY759168.1_Sturmia_bella_genome_assembly,_chromosome:_1	AUGUSTUS	CDS	84394283	84394629	0.74	+	0	ID=g3474.t1.CDS1;Parent=g3474.t1;
OY759168.1_Sturmia_bella_genome_assembly,_chromosome:_1	AUGUSTUS	exon	84394283	84394629	.	+	.	ID=g3474.t1.exon1;Parent=g3474.t1;
OY759168.1_Sturmia_bella_genome_assembly,_chromosome:_1	AUGUSTUS	intron	84394630	84394905	0.56	+	.	ID=g3474.t1.intron1;Parent=g3474.t1;
OY759168.1_Sturmia_bella_genome_assembly,_chromosome:_1	AUGUSTUS	CDS	84394906	84395176	0.57	+	1	ID=g3474.t1.CDS2;Parent=g3474.t1;
OY759168.1_Sturmia_bella_genome_assembly,_chromosome:_1	AUGUSTUS	exon	84394906	84395176	.	+	.	ID=g3474.t1.exon2;Parent=g3474.t1;
OY759168.1_Sturmia_bella_genome_assembly,_chromosome:_1	AUGUSTUS	stop_codon	84395174	84395176	.	+	0	ID=g3474.t1.stop1;Parent=g3474.t1;
OY759168.1_Sturmia_bella_genome_assembly,_chromosome:_1	AUGUSTUS	gene	84395767	84396024	.	+	.	ID=g3475;
OY759168.1_Sturmia_bella_genome_assembly,_chromosome:_1	AUGUSTUS	mRNA	84395767	84396024	0.96	+	.	ID=g3475.t1;Parent=g3475;
OY759168.1_Sturmia_bella_genome_assembly,_chromosome:_1	AUGUSTUS	start_codon	84395767	84395769	.	+	0	ID=g3475.t1.start1;Parent=g3475.t1;
OY759168.1_Sturmia_bella_genome_assembly,_chromosome:_1	AUGUSTUS	CDS	84395767	84396024	0.96	+	0	ID=g3475.t1.CDS1;Parent=g3475.t1;
OY759168.1_Sturmia_bella_genome_assembly,_chromosome:_1	AUGUSTUS	exon	84395767	84396024	.	+	.	ID=g3475.t1.exon1;Parent=g3475.t1;
OY759168.1_Sturmia_bella_genome_assembly,_chromosome:_1	AUGUSTUS	stop_codon	84396022	84396024	.	+	0	ID=g3475.t1.stop1;Parent=g3475.t1;
OY759168.1_Sturmia_bella_genome_assembly,_chromosome:_1	AUGUSTUS	gene	84408456	84431391	.	-	.	ID=g3476;
OY759168.1_Sturmia_bella_genome_assembly,_chromosome:_1	AUGUSTUS	mRNA	84408456	84431391	0.93	-	.	ID=g3476.t1;Parent=g3476;
OY759168.1_Sturmia_bella_genome_assembly,_chromosome:_1	AUGUSTUS	stop_codon	84408456	84408458	.	-	0	ID=g3476.t1.stop1;Parent=g3476.t1;
OY759168.1_Sturmia_bella_genome_assembly,_chromosome:_1	AUGUSTUS	CDS	84408456	84408821	0.93	-	0	ID=g3476.t1.CDS1;Parent=g3476.t1;
OY759168.1_Sturmia_bella_genome_assembly,_chromosome:_1	AUGUSTUS	exon	84408456	84408821	.	-	.	ID=g3476.t1.exon1;Parent=g3476.t1;
OY759168.1_Sturmia_bella_genome_assembly,_chromosome:_1	AUGUSTUS	intron	84408822	84415825	0.93	-	.	ID=g3476.t1.intron1;Parent=g3476.t1;
OY759168.1_Sturmia_bella_genome_assembly,_chromosome:_1	AUGUSTUS	CDS	84415826	84415999	0.93	-	0	ID=g3476.t1.CDS2;Parent=g3476.t1;
OY759168.1_Sturmia_bella_genome_assembly,_chromosome:_1	AUGUSTUS	exon	84415826	84415999	.	-	.	ID=g3476.t1.exon2;Parent=g3476.t1;
OY759168.1_Sturmia_bella_genome_assembly,_chromosome:_1	AUGUSTUS	intron	84416000	84416063	1	-	.	ID=g3476.t1.intron2;Parent=g3476.t1;
OY759168.1_Sturmia_bella_genome_assembly,_chromosome:_1	AUGUSTUS	CDS	84416064	84416229	1	-	1	ID=g3476.t1.CDS3;Parent=g3476.t1;
OY759168.1_Sturmia_bella_genome_assembly,_chromosome:_1	AUGUSTUS	exon	84416064	84416229	.	-	.	ID=g3476.t1.exon3;Parent=g3476.t1;
OY759168.1_Sturmia_bella_genome_assembly,_chromosome:_1	AUGUSTUS	intron	84416230	84416301	1	-	.	ID=g3476.t1.intron3;Parent=g3476.t1;
OY759168.1_Sturmia_bella_genome_assembly,_chromosome:_1	AUGUSTUS	CDS	84416302	84416992	1	-	2	ID=g3476.t1.CDS4;Parent=g3476.t1;
OY759168.1_Sturmia_bella_genome_assembly,_chromosome:_1	AUGUSTUS	exon	84416302	84416992	.	-	.	ID=g3476.t1.exon4;Parent=g3476.t1;
OY759168.1_Sturmia_bella_genome_assembly,_chromosome:_1	AUGUSTUS	intron	84416993	84430631	1	-	.	ID=g3476.t1.intron4;Parent=g3476.t1;
OY759168.1_Sturmia_bella_genome_assembly,_chromosome:_1	AUGUSTUS	CDS	84430632	84431242	1	-	1	ID=g3476.t1.CDS5;Parent=g3476.t1;
OY759168.1_Sturmia_bella_genome_assembly,_chromosome:_1	AUGUSTUS	exon	84430632	84431242	.	-	.	ID=g3476.t1.exon5;Parent=g3476.t1;
OY759168.1_Sturmia_bella_genome_assembly,_chromosome:_1	AUGUSTUS	intron	84431243	84431311	1	-	.	ID=g3476.t1.intron5;Parent=g3476.t1;
OY759168.1_Sturmia_bella_genome_assembly,_chromosome:_1	AUGUSTUS	CDS	84431312	84431391	1	-	0	ID=g3476.t1.CDS6;Parent=g3476.t1;
OY759168.1_Sturmia_bella_genome_assembly,_chromosome:_1	AUGUSTUS	exon	84431312	84431391	.	-	.	ID=g3476.t1.exon6;Parent=g3476.t1;
OY759168.1_Sturmia_bella_genome_assembly,_chromosome:_1	AUGUSTUS	start_codon	84431389	84431391	.	-	0	ID=g3476.t1.start1;Parent=g3476.t1;
OY759168.1_Sturmia_bella_genome_assembly,_chromosome:_1	GeneMark.hmm3	mRNA	84430624	84431391	.	-	.	ID=g3476.t2;Parent=g3476;
OY759168.1_Sturmia_bella_genome_assembly,_chromosome:_1	GeneMark.hmm3	stop_codon	84430624	84430626	.	-	0	ID=g3476.t2.stop1;Parent=g3476.t2;
OY759168.1_Sturmia_bella_genome_assembly,_chromosome:_1	GeneMark.hmm3	CDS	84430624	84431242	.	-	1	ID=g3476.t2.CDS1;Parent=g3476.t2;
OY759168.1_Sturmia_bella_genome_assembly,_chromosome:_1	GeneMark.hmm3	exon	84430624	84431242	0	-	.	ID=g3476.t2.exon1;Parent=g3476.t2;
OY759168.1_Sturmia_bella_genome_assembly,_chromosome:_1	GeneMark.hmm3	intron	84431243	84431311	.	-	0	ID=g3476.t2.intron1;Parent=g3476.t2;
OY759168.1_Sturmia_bella_genome_assembly,_chromosome:_1	GeneMark.hmm3	CDS	84431312	84431391	.	-	0	ID=g3476.t2.CDS2;Parent=g3476.t2;
OY759168.1_Sturmia_bella_genome_assembly,_chromosome:_1	GeneMark.hmm3	exon	84431312	84431391	0	-	.	ID=g3476.t2.exon2;Parent=g3476.t2;
OY759168.1_Sturmia_bella_genome_assembly,_chromosome:_1	GeneMark.hmm3	start_codon	84431389	84431391	.	-	0	ID=g3476.t2.start1;Parent=g3476.t2;
OY759168.1_Sturmia_bella_genome_assembly,_chromosome:_1	AUGUSTUS	gene	84477781	84483567	.	+	.	ID=g3477;
OY759168.1_Sturmia_bella_genome_assembly,_chromosome:_1	AUGUSTUS	mRNA	84477781	84483567	1	+	.	ID=g3477.t1;Parent=g3477;
OY759168.1_Sturmia_bella_genome_assembly,_chromosome:_1	AUGUSTUS	start_codon	84477781	84477783	.	+	0	ID=g3477.t1.start1;Parent=g3477.t1;
OY759168.1_Sturmia_bella_genome_assembly,_chromosome:_1	AUGUSTUS	CDS	84477781	84483567	1	+	0	ID=g3477.t1.CDS1;Parent=g3477.t1;
OY759168.1_Sturmia_bella_genome_assembly,_chromosome:_1	AUGUSTUS	exon	84477781	84483567	.	+	.	ID=g3477.t1.exon1;Parent=g3477.t1;
OY759168.1_Sturmia_bella_genome_assembly,_chromosome:_1	AUGUSTUS	stop_codon	84483565	84483567	.	+	0	ID=g3477.t1.stop1;Parent=g3477.t1;
OY759168.1_Sturmia_bella_genome_assembly,_chromosome:_1	AUGUSTUS	gene	84485613	84486365	.	-	.	ID=g3478;
OY759168.1_Sturmia_bella_genome_assembly,_chromosome:_1	AUGUSTUS	mRNA	84485613	84486365	1	-	.	ID=g3478.t1;Parent=g3478;
OY759168.1_Sturmia_bella_genome_assembly,_chromosome:_1	AUGUSTUS	stop_codon	84485613	84485615	.	-	0	ID=g3478.t1.stop1;Parent=g3478.t1;
OY759168.1_Sturmia_bella_genome_assembly,_chromosome:_1	AUGUSTUS	CDS	84485613	84486365	1	-	0	ID=g3478.t1.CDS1;Parent=g3478.t1;
OY759168.1_Sturmia_bella_genome_assembly,_chromosome:_1	AUGUSTUS	exon	84485613	84486365	.	-	.	ID=g3478.t1.exon1;Parent=g3478.t1;
OY759168.1_Sturmia_bella_genome_assembly,_chromosome:_1	AUGUSTUS	start_codon	84486363	84486365	.	-	0	ID=g3478.t1.start1;Parent=g3478.t1;
OY759168.1_Sturmia_bella_genome_assembly,_chromosome:_1	AUGUSTUS	gene	84496069	84496964	.	+	.	ID=g3479;
OY759168.1_Sturmia_bella_genome_assembly,_chromosome:_1	AUGUSTUS	mRNA	84496069	84496964	0.96	+	.	ID=g3479.t1;Parent=g3479;
OY759168.1_Sturmia_bella_genome_assembly,_chromosome:_1	AUGUSTUS	start_codon	84496069	84496071	.	+	0	ID=g3479.t1.start1;Parent=g3479.t1;
OY759168.1_Sturmia_bella_genome_assembly,_chromosome:_1	AUGUSTUS	CDS	84496069	84496685	0.96	+	0	ID=g3479.t1.CDS1;Parent=g3479.t1;
OY759168.1_Sturmia_bella_genome_assembly,_chromosome:_1	AUGUSTUS	exon	84496069	84496685	.	+	.	ID=g3479.t1.exon1;Parent=g3479.t1;
OY759168.1_Sturmia_bella_genome_assembly,_chromosome:_1	AUGUSTUS	intron	84496686	84496753	0.96	+	.	ID=g3479.t1.intron1;Parent=g3479.t1;
OY759168.1_Sturmia_bella_genome_assembly,_chromosome:_1	AUGUSTUS	CDS	84496754	84496964	0.96	+	1	ID=g3479.t1.CDS2;Parent=g3479.t1;
OY759168.1_Sturmia_bella_genome_assembly,_chromosome:_1	AUGUSTUS	exon	84496754	84496964	.	+	.	ID=g3479.t1.exon2;Parent=g3479.t1;
OY759168.1_Sturmia_bella_genome_assembly,_chromosome:_1	AUGUSTUS	stop_codon	84496962	84496964	.	+	0	ID=g3479.t1.stop1;Parent=g3479.t1;
OY759168.1_Sturmia_bella_genome_assembly,_chromosome:_1	AUGUSTUS	mRNA	84496069	84496926	0.49	+	.	ID=g3479.t2;Parent=g3479;
OY759168.1_Sturmia_bella_genome_assembly,_chromosome:_1	AUGUSTUS	start_codon	84496069	84496071	.	+	0	ID=g3479.t2.start1;Parent=g3479.t2;
OY759168.1_Sturmia_bella_genome_assembly,_chromosome:_1	AUGUSTUS	CDS	84496069	84496926	0.49	+	0	ID=g3479.t2.CDS1;Parent=g3479.t2;
OY759168.1_Sturmia_bella_genome_assembly,_chromosome:_1	AUGUSTUS	exon	84496069	84496926	.	+	.	ID=g3479.t2.exon1;Parent=g3479.t2;
OY759168.1_Sturmia_bella_genome_assembly,_chromosome:_1	AUGUSTUS	stop_codon	84496924	84496926	.	+	0	ID=g3479.t2.stop1;Parent=g3479.t2;
OY759168.1_Sturmia_bella_genome_assembly,_chromosome:_1	AUGUSTUS	gene	84498452	84499033	.	-	.	ID=g3480;
OY759168.1_Sturmia_bella_genome_assembly,_chromosome:_1	AUGUSTUS	mRNA	84498452	84499033	0.43	-	.	ID=g3480.t1;Parent=g3480;
OY759168.1_Sturmia_bella_genome_assembly,_chromosome:_1	AUGUSTUS	stop_codon	84498452	84498454	.	-	0	ID=g3480.t1.stop1;Parent=g3480.t1;
OY759168.1_Sturmia_bella_genome_assembly,_chromosome:_1	AUGUSTUS	CDS	84498452	84499033	0.43	-	0	ID=g3480.t1.CDS1;Parent=g3480.t1;
OY759168.1_Sturmia_bella_genome_assembly,_chromosome:_1	AUGUSTUS	exon	84498452	84499033	.	-	.	ID=g3480.t1.exon1;Parent=g3480.t1;
OY759168.1_Sturmia_bella_genome_assembly,_chromosome:_1	AUGUSTUS	start_codon	84499031	84499033	.	-	0	ID=g3480.t1.start1;Parent=g3480.t1;
OY759168.1_Sturmia_bella_genome_assembly,_chromosome:_1	AUGUSTUS	gene	84500272	84501157	.	-	.	ID=g3481;
OY759168.1_Sturmia_bella_genome_assembly,_chromosome:_1	AUGUSTUS	mRNA	84500272	84501157	0.48	-	.	ID=g3481.t1;Parent=g3481;
OY759168.1_Sturmia_bella_genome_assembly,_chromosome:_1	AUGUSTUS	stop_codon	84500272	84500274	.	-	0	ID=g3481.t1.stop1;Parent=g3481.t1;
OY759168.1_Sturmia_bella_genome_assembly,_chromosome:_1	AUGUSTUS	CDS	84500272	84500742	0.48	-	0	ID=g3481.t1.CDS1;Parent=g3481.t1;
OY759168.1_Sturmia_bella_genome_assembly,_chromosome:_1	AUGUSTUS	exon	84500272	84500742	.	-	.	ID=g3481.t1.exon1;Parent=g3481.t1;
OY759168.1_Sturmia_bella_genome_assembly,_chromosome:_1	AUGUSTUS	intron	84500743	84500815	0.48	-	.	ID=g3481.t1.intron1;Parent=g3481.t1;
OY759168.1_Sturmia_bella_genome_assembly,_chromosome:_1	AUGUSTUS	CDS	84500816	84501157	1	-	0	ID=g3481.t1.CDS2;Parent=g3481.t1;
OY759168.1_Sturmia_bella_genome_assembly,_chromosome:_1	AUGUSTUS	exon	84500816	84501157	.	-	.	ID=g3481.t1.exon2;Parent=g3481.t1;
OY759168.1_Sturmia_bella_genome_assembly,_chromosome:_1	AUGUSTUS	start_codon	84501155	84501157	.	-	0	ID=g3481.t1.start1;Parent=g3481.t1;
OY759168.1_Sturmia_bella_genome_assembly,_chromosome:_1	AUGUSTUS	gene	84541482	84541919	.	-	.	ID=g3482;
OY759168.1_Sturmia_bella_genome_assembly,_chromosome:_1	AUGUSTUS	mRNA	84541482	84541919	0.74	-	.	ID=g3482.t1;Parent=g3482;
OY759168.1_Sturmia_bella_genome_assembly,_chromosome:_1	AUGUSTUS	stop_codon	84541482	84541484	.	-	0	ID=g3482.t1.stop1;Parent=g3482.t1;
OY759168.1_Sturmia_bella_genome_assembly,_chromosome:_1	AUGUSTUS	CDS	84541482	84541919	0.74	-	0	ID=g3482.t1.CDS1;Parent=g3482.t1;
OY759168.1_Sturmia_bella_genome_assembly,_chromosome:_1	AUGUSTUS	exon	84541482	84541919	.	-	.	ID=g3482.t1.exon1;Parent=g3482.t1;
OY759168.1_Sturmia_bella_genome_assembly,_chromosome:_1	AUGUSTUS	start_codon	84541917	84541919	.	-	0	ID=g3482.t1.start1;Parent=g3482.t1;
OY759168.1_Sturmia_bella_genome_assembly,_chromosome:_1	AUGUSTUS	gene	84554181	84554849	.	+	.	ID=g3483;
OY759168.1_Sturmia_bella_genome_assembly,_chromosome:_1	AUGUSTUS	mRNA	84554181	84554849	1	+	.	ID=g3483.t1;Parent=g3483;
OY759168.1_Sturmia_bella_genome_assembly,_chromosome:_1	AUGUSTUS	start_codon	84554181	84554183	.	+	0	ID=g3483.t1.start1;Parent=g3483.t1;
OY759168.1_Sturmia_bella_genome_assembly,_chromosome:_1	AUGUSTUS	CDS	84554181	84554203	1	+	0	ID=g3483.t1.CDS1;Parent=g3483.t1;
OY759168.1_Sturmia_bella_genome_assembly,_chromosome:_1	AUGUSTUS	exon	84554181	84554203	.	+	.	ID=g3483.t1.exon1;Parent=g3483.t1;
OY759168.1_Sturmia_bella_genome_assembly,_chromosome:_1	AUGUSTUS	intron	84554204	84554479	1	+	.	ID=g3483.t1.intron1;Parent=g3483.t1;
OY759168.1_Sturmia_bella_genome_assembly,_chromosome:_1	AUGUSTUS	CDS	84554480	84554849	1	+	1	ID=g3483.t1.CDS2;Parent=g3483.t1;
OY759168.1_Sturmia_bella_genome_assembly,_chromosome:_1	AUGUSTUS	exon	84554480	84554849	.	+	.	ID=g3483.t1.exon2;Parent=g3483.t1;
OY759168.1_Sturmia_bella_genome_assembly,_chromosome:_1	AUGUSTUS	stop_codon	84554847	84554849	.	+	0	ID=g3483.t1.stop1;Parent=g3483.t1;
OY759168.1_Sturmia_bella_genome_assembly,_chromosome:_1	AUGUSTUS	gene	84554902	84556380	.	+	.	ID=g3484;
OY759168.1_Sturmia_bella_genome_assembly,_chromosome:_1	AUGUSTUS	mRNA	84554902	84556380	0.85	+	.	ID=g3484.t1;Parent=g3484;
OY759168.1_Sturmia_bella_genome_assembly,_chromosome:_1	AUGUSTUS	start_codon	84554902	84554904	.	+	0	ID=g3484.t1.start1;Parent=g3484.t1;
OY759168.1_Sturmia_bella_genome_assembly,_chromosome:_1	AUGUSTUS	CDS	84554902	84556380	0.85	+	0	ID=g3484.t1.CDS1;Parent=g3484.t1;
OY759168.1_Sturmia_bella_genome_assembly,_chromosome:_1	AUGUSTUS	exon	84554902	84556380	.	+	.	ID=g3484.t1.exon1;Parent=g3484.t1;
OY759168.1_Sturmia_bella_genome_assembly,_chromosome:_1	AUGUSTUS	stop_codon	84556378	84556380	.	+	0	ID=g3484.t1.stop1;Parent=g3484.t1;
OY759168.1_Sturmia_bella_genome_assembly,_chromosome:_1	AUGUSTUS	gene	84562292	84564434	.	-	.	ID=g3485;
OY759168.1_Sturmia_bella_genome_assembly,_chromosome:_1	AUGUSTUS	mRNA	84562292	84564434	1	-	.	ID=g3485.t1;Parent=g3485;
OY759168.1_Sturmia_bella_genome_assembly,_chromosome:_1	AUGUSTUS	stop_codon	84562292	84562294	.	-	0	ID=g3485.t1.stop1;Parent=g3485.t1;
OY759168.1_Sturmia_bella_genome_assembly,_chromosome:_1	AUGUSTUS	CDS	84562292	84562436	1	-	1	ID=g3485.t1.CDS1;Parent=g3485.t1;
OY759168.1_Sturmia_bella_genome_assembly,_chromosome:_1	AUGUSTUS	exon	84562292	84562436	.	-	.	ID=g3485.t1.exon1;Parent=g3485.t1;
OY759168.1_Sturmia_bella_genome_assembly,_chromosome:_1	AUGUSTUS	intron	84562437	84563997	1	-	.	ID=g3485.t1.intron1;Parent=g3485.t1;
OY759168.1_Sturmia_bella_genome_assembly,_chromosome:_1	AUGUSTUS	CDS	84563998	84564434	1	-	0	ID=g3485.t1.CDS2;Parent=g3485.t1;
OY759168.1_Sturmia_bella_genome_assembly,_chromosome:_1	AUGUSTUS	exon	84563998	84564434	.	-	.	ID=g3485.t1.exon2;Parent=g3485.t1;
OY759168.1_Sturmia_bella_genome_assembly,_chromosome:_1	AUGUSTUS	start_codon	84564432	84564434	.	-	0	ID=g3485.t1.start1;Parent=g3485.t1;
OY759168.1_Sturmia_bella_genome_assembly,_chromosome:_1	AUGUSTUS	gene	84584492	84586122	.	+	.	ID=g3486;
OY759168.1_Sturmia_bella_genome_assembly,_chromosome:_1	AUGUSTUS	mRNA	84584492	84586122	0.46	+	.	ID=g3486.t1;Parent=g3486;
OY759168.1_Sturmia_bella_genome_assembly,_chromosome:_1	AUGUSTUS	start_codon	84584492	84584494	.	+	0	ID=g3486.t1.start1;Parent=g3486.t1;
OY759168.1_Sturmia_bella_genome_assembly,_chromosome:_1	AUGUSTUS	CDS	84584492	84585521	0.89	+	0	ID=g3486.t1.CDS1;Parent=g3486.t1;
OY759168.1_Sturmia_bella_genome_assembly,_chromosome:_1	AUGUSTUS	exon	84584492	84585521	.	+	.	ID=g3486.t1.exon1;Parent=g3486.t1;
OY759168.1_Sturmia_bella_genome_assembly,_chromosome:_1	AUGUSTUS	intron	84585522	84585592	0.89	+	.	ID=g3486.t1.intron1;Parent=g3486.t1;
OY759168.1_Sturmia_bella_genome_assembly,_chromosome:_1	AUGUSTUS	CDS	84585593	84586122	0.46	+	2	ID=g3486.t1.CDS2;Parent=g3486.t1;
OY759168.1_Sturmia_bella_genome_assembly,_chromosome:_1	AUGUSTUS	exon	84585593	84586122	.	+	.	ID=g3486.t1.exon2;Parent=g3486.t1;
OY759168.1_Sturmia_bella_genome_assembly,_chromosome:_1	AUGUSTUS	stop_codon	84586120	84586122	.	+	0	ID=g3486.t1.stop1;Parent=g3486.t1;
OY759168.1_Sturmia_bella_genome_assembly,_chromosome:_1	AUGUSTUS	gene	84590681	84591330	.	+	.	ID=g3487;
OY759168.1_Sturmia_bella_genome_assembly,_chromosome:_1	AUGUSTUS	mRNA	84590681	84591330	0.38	+	.	ID=g3487.t1;Parent=g3487;
OY759168.1_Sturmia_bella_genome_assembly,_chromosome:_1	AUGUSTUS	start_codon	84590681	84590683	.	+	0	ID=g3487.t1.start1;Parent=g3487.t1;
OY759168.1_Sturmia_bella_genome_assembly,_chromosome:_1	AUGUSTUS	CDS	84590681	84590702	1	+	0	ID=g3487.t1.CDS1;Parent=g3487.t1;
OY759168.1_Sturmia_bella_genome_assembly,_chromosome:_1	AUGUSTUS	exon	84590681	84590702	.	+	.	ID=g3487.t1.exon1;Parent=g3487.t1;
OY759168.1_Sturmia_bella_genome_assembly,_chromosome:_1	AUGUSTUS	intron	84590703	84590757	1	+	.	ID=g3487.t1.intron1;Parent=g3487.t1;
OY759168.1_Sturmia_bella_genome_assembly,_chromosome:_1	AUGUSTUS	CDS	84590758	84591101	0.77	+	2	ID=g3487.t1.CDS2;Parent=g3487.t1;
OY759168.1_Sturmia_bella_genome_assembly,_chromosome:_1	AUGUSTUS	exon	84590758	84591101	.	+	.	ID=g3487.t1.exon2;Parent=g3487.t1;
OY759168.1_Sturmia_bella_genome_assembly,_chromosome:_1	AUGUSTUS	intron	84591102	84591255	0.38	+	.	ID=g3487.t1.intron2;Parent=g3487.t1;
OY759168.1_Sturmia_bella_genome_assembly,_chromosome:_1	AUGUSTUS	CDS	84591256	84591330	0.38	+	0	ID=g3487.t1.CDS3;Parent=g3487.t1;
OY759168.1_Sturmia_bella_genome_assembly,_chromosome:_1	AUGUSTUS	exon	84591256	84591330	.	+	.	ID=g3487.t1.exon3;Parent=g3487.t1;
OY759168.1_Sturmia_bella_genome_assembly,_chromosome:_1	AUGUSTUS	stop_codon	84591328	84591330	.	+	0	ID=g3487.t1.stop1;Parent=g3487.t1;
OY759168.1_Sturmia_bella_genome_assembly,_chromosome:_1	AUGUSTUS	gene	84593087	84593689	.	-	.	ID=g3488;
OY759168.1_Sturmia_bella_genome_assembly,_chromosome:_1	AUGUSTUS	mRNA	84593087	84593689	0.95	-	.	ID=g3488.t1;Parent=g3488;
OY759168.1_Sturmia_bella_genome_assembly,_chromosome:_1	AUGUSTUS	stop_codon	84593087	84593089	.	-	0	ID=g3488.t1.stop1;Parent=g3488.t1;
OY759168.1_Sturmia_bella_genome_assembly,_chromosome:_1	AUGUSTUS	CDS	84593087	84593689	0.95	-	0	ID=g3488.t1.CDS1;Parent=g3488.t1;
OY759168.1_Sturmia_bella_genome_assembly,_chromosome:_1	AUGUSTUS	exon	84593087	84593689	.	-	.	ID=g3488.t1.exon1;Parent=g3488.t1;
OY759168.1_Sturmia_bella_genome_assembly,_chromosome:_1	AUGUSTUS	start_codon	84593687	84593689	.	-	0	ID=g3488.t1.start1;Parent=g3488.t1;
OY759168.1_Sturmia_bella_genome_assembly,_chromosome:_1	AUGUSTUS	gene	84612334	84615612	.	-	.	ID=g3489;
OY759168.1_Sturmia_bella_genome_assembly,_chromosome:_1	AUGUSTUS	mRNA	84612334	84615612	0.98	-	.	ID=g3489.t1;Parent=g3489;
OY759168.1_Sturmia_bella_genome_assembly,_chromosome:_1	AUGUSTUS	stop_codon	84612334	84612336	.	-	0	ID=g3489.t1.stop1;Parent=g3489.t1;
OY759168.1_Sturmia_bella_genome_assembly,_chromosome:_1	AUGUSTUS	CDS	84612334	84615612	0.98	-	0	ID=g3489.t1.CDS1;Parent=g3489.t1;
OY759168.1_Sturmia_bella_genome_assembly,_chromosome:_1	AUGUSTUS	exon	84612334	84615612	.	-	.	ID=g3489.t1.exon1;Parent=g3489.t1;
OY759168.1_Sturmia_bella_genome_assembly,_chromosome:_1	AUGUSTUS	start_codon	84615610	84615612	.	-	0	ID=g3489.t1.start1;Parent=g3489.t1;
OY759168.1_Sturmia_bella_genome_assembly,_chromosome:_1	AUGUSTUS	gene	84615628	84615921	.	-	.	ID=g3490;
OY759168.1_Sturmia_bella_genome_assembly,_chromosome:_1	AUGUSTUS	mRNA	84615628	84615921	1	-	.	ID=g3490.t1;Parent=g3490;
OY759168.1_Sturmia_bella_genome_assembly,_chromosome:_1	AUGUSTUS	stop_codon	84615628	84615630	.	-	0	ID=g3490.t1.stop1;Parent=g3490.t1;
OY759168.1_Sturmia_bella_genome_assembly,_chromosome:_1	AUGUSTUS	CDS	84615628	84615921	1	-	0	ID=g3490.t1.CDS1;Parent=g3490.t1;
OY759168.1_Sturmia_bella_genome_assembly,_chromosome:_1	AUGUSTUS	exon	84615628	84615921	.	-	.	ID=g3490.t1.exon1;Parent=g3490.t1;
OY759168.1_Sturmia_bella_genome_assembly,_chromosome:_1	AUGUSTUS	start_codon	84615919	84615921	.	-	0	ID=g3490.t1.start1;Parent=g3490.t1;
OY759168.1_Sturmia_bella_genome_assembly,_chromosome:_1	AUGUSTUS	gene	84623906	84632839	.	+	.	ID=g3491;
OY759168.1_Sturmia_bella_genome_assembly,_chromosome:_1	AUGUSTUS	mRNA	84623906	84632839	1	+	.	ID=g3491.t1;Parent=g3491;
OY759168.1_Sturmia_bella_genome_assembly,_chromosome:_1	AUGUSTUS	start_codon	84623906	84623908	.	+	0	ID=g3491.t1.start1;Parent=g3491.t1;
OY759168.1_Sturmia_bella_genome_assembly,_chromosome:_1	AUGUSTUS	CDS	84623906	84624158	1	+	0	ID=g3491.t1.CDS1;Parent=g3491.t1;
OY759168.1_Sturmia_bella_genome_assembly,_chromosome:_1	AUGUSTUS	exon	84623906	84624158	.	+	.	ID=g3491.t1.exon1;Parent=g3491.t1;
OY759168.1_Sturmia_bella_genome_assembly,_chromosome:_1	AUGUSTUS	intron	84624159	84624214	1	+	.	ID=g3491.t1.intron1;Parent=g3491.t1;
OY759168.1_Sturmia_bella_genome_assembly,_chromosome:_1	AUGUSTUS	CDS	84624215	84624643	1	+	2	ID=g3491.t1.CDS2;Parent=g3491.t1;
OY759168.1_Sturmia_bella_genome_assembly,_chromosome:_1	AUGUSTUS	exon	84624215	84624643	.	+	.	ID=g3491.t1.exon2;Parent=g3491.t1;
OY759168.1_Sturmia_bella_genome_assembly,_chromosome:_1	AUGUSTUS	intron	84624644	84632666	1	+	.	ID=g3491.t1.intron2;Parent=g3491.t1;
OY759168.1_Sturmia_bella_genome_assembly,_chromosome:_1	AUGUSTUS	CDS	84632667	84632839	1	+	2	ID=g3491.t1.CDS3;Parent=g3491.t1;
OY759168.1_Sturmia_bella_genome_assembly,_chromosome:_1	AUGUSTUS	exon	84632667	84632839	.	+	.	ID=g3491.t1.exon3;Parent=g3491.t1;
OY759168.1_Sturmia_bella_genome_assembly,_chromosome:_1	AUGUSTUS	stop_codon	84632837	84632839	.	+	0	ID=g3491.t1.stop1;Parent=g3491.t1;
OY759168.1_Sturmia_bella_genome_assembly,_chromosome:_1	AUGUSTUS	gene	84633483	84634132	.	+	.	ID=g3492;
OY759168.1_Sturmia_bella_genome_assembly,_chromosome:_1	AUGUSTUS	mRNA	84633483	84633866	0.77	+	.	ID=g3492.t1;Parent=g3492;
OY759168.1_Sturmia_bella_genome_assembly,_chromosome:_1	AUGUSTUS	start_codon	84633483	84633485	.	+	0	ID=g3492.t1.start1;Parent=g3492.t1;
OY759168.1_Sturmia_bella_genome_assembly,_chromosome:_1	AUGUSTUS	CDS	84633483	84633866	0.77	+	0	ID=g3492.t1.CDS1;Parent=g3492.t1;
OY759168.1_Sturmia_bella_genome_assembly,_chromosome:_1	AUGUSTUS	exon	84633483	84633866	.	+	.	ID=g3492.t1.exon1;Parent=g3492.t1;
OY759168.1_Sturmia_bella_genome_assembly,_chromosome:_1	AUGUSTUS	stop_codon	84633864	84633866	.	+	0	ID=g3492.t1.stop1;Parent=g3492.t1;
OY759168.1_Sturmia_bella_genome_assembly,_chromosome:_1	AUGUSTUS	mRNA	84633483	84634132	0.44	+	.	ID=g3492.t2;Parent=g3492;
OY759168.1_Sturmia_bella_genome_assembly,_chromosome:_1	AUGUSTUS	start_codon	84633483	84633485	.	+	0	ID=g3492.t2.start1;Parent=g3492.t2;
OY759168.1_Sturmia_bella_genome_assembly,_chromosome:_1	AUGUSTUS	CDS	84633483	84633859	0.46	+	0	ID=g3492.t2.CDS1;Parent=g3492.t2;
OY759168.1_Sturmia_bella_genome_assembly,_chromosome:_1	AUGUSTUS	exon	84633483	84633859	.	+	.	ID=g3492.t2.exon1;Parent=g3492.t2;
OY759168.1_Sturmia_bella_genome_assembly,_chromosome:_1	AUGUSTUS	intron	84633860	84633939	0.49	+	.	ID=g3492.t2.intron1;Parent=g3492.t2;
OY759168.1_Sturmia_bella_genome_assembly,_chromosome:_1	AUGUSTUS	CDS	84633940	84634132	0.49	+	1	ID=g3492.t2.CDS2;Parent=g3492.t2;
OY759168.1_Sturmia_bella_genome_assembly,_chromosome:_1	AUGUSTUS	exon	84633940	84634132	.	+	.	ID=g3492.t2.exon2;Parent=g3492.t2;
OY759168.1_Sturmia_bella_genome_assembly,_chromosome:_1	AUGUSTUS	stop_codon	84634130	84634132	.	+	0	ID=g3492.t2.stop1;Parent=g3492.t2;
OY759168.1_Sturmia_bella_genome_assembly,_chromosome:_1	AUGUSTUS	gene	84645763	84648852	.	-	.	ID=g3493;
OY759168.1_Sturmia_bella_genome_assembly,_chromosome:_1	AUGUSTUS	mRNA	84645763	84648852	1	-	.	ID=g3493.t1;Parent=g3493;
OY759168.1_Sturmia_bella_genome_assembly,_chromosome:_1	AUGUSTUS	stop_codon	84645763	84645765	.	-	0	ID=g3493.t1.stop1;Parent=g3493.t1;
OY759168.1_Sturmia_bella_genome_assembly,_chromosome:_1	AUGUSTUS	CDS	84645763	84648852	1	-	0	ID=g3493.t1.CDS1;Parent=g3493.t1;
OY759168.1_Sturmia_bella_genome_assembly,_chromosome:_1	AUGUSTUS	exon	84645763	84648852	.	-	.	ID=g3493.t1.exon1;Parent=g3493.t1;
OY759168.1_Sturmia_bella_genome_assembly,_chromosome:_1	AUGUSTUS	start_codon	84648850	84648852	.	-	0	ID=g3493.t1.start1;Parent=g3493.t1;
OY759168.1_Sturmia_bella_genome_assembly,_chromosome:_1	AUGUSTUS	gene	84648909	84649719	.	-	.	ID=g3494;
OY759168.1_Sturmia_bella_genome_assembly,_chromosome:_1	AUGUSTUS	mRNA	84648909	84649719	0.99	-	.	ID=g3494.t1;Parent=g3494;
OY759168.1_Sturmia_bella_genome_assembly,_chromosome:_1	AUGUSTUS	stop_codon	84648909	84648911	.	-	0	ID=g3494.t1.stop1;Parent=g3494.t1;
OY759168.1_Sturmia_bella_genome_assembly,_chromosome:_1	AUGUSTUS	CDS	84648909	84649121	0.99	-	0	ID=g3494.t1.CDS1;Parent=g3494.t1;
OY759168.1_Sturmia_bella_genome_assembly,_chromosome:_1	AUGUSTUS	exon	84648909	84649121	.	-	.	ID=g3494.t1.exon1;Parent=g3494.t1;
OY759168.1_Sturmia_bella_genome_assembly,_chromosome:_1	AUGUSTUS	intron	84649122	84649185	0.99	-	.	ID=g3494.t1.intron1;Parent=g3494.t1;
OY759168.1_Sturmia_bella_genome_assembly,_chromosome:_1	AUGUSTUS	CDS	84649186	84649719	0.99	-	0	ID=g3494.t1.CDS2;Parent=g3494.t1;
OY759168.1_Sturmia_bella_genome_assembly,_chromosome:_1	AUGUSTUS	exon	84649186	84649719	.	-	.	ID=g3494.t1.exon2;Parent=g3494.t1;
OY759168.1_Sturmia_bella_genome_assembly,_chromosome:_1	AUGUSTUS	start_codon	84649717	84649719	.	-	0	ID=g3494.t1.start1;Parent=g3494.t1;
OY759168.1_Sturmia_bella_genome_assembly,_chromosome:_1	AUGUSTUS	gene	84667143	84667487	.	+	.	ID=g3495;
OY759168.1_Sturmia_bella_genome_assembly,_chromosome:_1	AUGUSTUS	mRNA	84667143	84667487	0.92	+	.	ID=g3495.t1;Parent=g3495;
OY759168.1_Sturmia_bella_genome_assembly,_chromosome:_1	AUGUSTUS	start_codon	84667143	84667145	.	+	0	ID=g3495.t1.start1;Parent=g3495.t1;
OY759168.1_Sturmia_bella_genome_assembly,_chromosome:_1	AUGUSTUS	CDS	84667143	84667487	0.92	+	0	ID=g3495.t1.CDS1;Parent=g3495.t1;
OY759168.1_Sturmia_bella_genome_assembly,_chromosome:_1	AUGUSTUS	exon	84667143	84667487	.	+	.	ID=g3495.t1.exon1;Parent=g3495.t1;
OY759168.1_Sturmia_bella_genome_assembly,_chromosome:_1	AUGUSTUS	stop_codon	84667485	84667487	.	+	0	ID=g3495.t1.stop1;Parent=g3495.t1;
OY759168.1_Sturmia_bella_genome_assembly,_chromosome:_1	AUGUSTUS	gene	84672821	84673147	.	-	.	ID=g3496;
OY759168.1_Sturmia_bella_genome_assembly,_chromosome:_1	AUGUSTUS	mRNA	84672821	84673147	0.63	-	.	ID=g3496.t1;Parent=g3496;
OY759168.1_Sturmia_bella_genome_assembly,_chromosome:_1	AUGUSTUS	stop_codon	84672821	84672823	.	-	0	ID=g3496.t1.stop1;Parent=g3496.t1;
OY759168.1_Sturmia_bella_genome_assembly,_chromosome:_1	AUGUSTUS	CDS	84672821	84673076	0.64	-	1	ID=g3496.t1.CDS1;Parent=g3496.t1;
OY759168.1_Sturmia_bella_genome_assembly,_chromosome:_1	AUGUSTUS	exon	84672821	84673076	.	-	.	ID=g3496.t1.exon1;Parent=g3496.t1;
OY759168.1_Sturmia_bella_genome_assembly,_chromosome:_1	AUGUSTUS	intron	84673077	84673127	0.63	-	.	ID=g3496.t1.intron1;Parent=g3496.t1;
OY759168.1_Sturmia_bella_genome_assembly,_chromosome:_1	AUGUSTUS	CDS	84673128	84673147	0.63	-	0	ID=g3496.t1.CDS2;Parent=g3496.t1;
OY759168.1_Sturmia_bella_genome_assembly,_chromosome:_1	AUGUSTUS	exon	84673128	84673147	.	-	.	ID=g3496.t1.exon2;Parent=g3496.t1;
OY759168.1_Sturmia_bella_genome_assembly,_chromosome:_1	AUGUSTUS	start_codon	84673145	84673147	.	-	0	ID=g3496.t1.start1;Parent=g3496.t1;
OY759168.1_Sturmia_bella_genome_assembly,_chromosome:_1	AUGUSTUS	gene	84688403	84693789	.	+	.	ID=g3497;
OY759168.1_Sturmia_bella_genome_assembly,_chromosome:_1	AUGUSTUS	mRNA	84688403	84693789	0.98	+	.	ID=g3497.t1;Parent=g3497;
OY759168.1_Sturmia_bella_genome_assembly,_chromosome:_1	AUGUSTUS	start_codon	84688403	84688405	.	+	0	ID=g3497.t1.start1;Parent=g3497.t1;
OY759168.1_Sturmia_bella_genome_assembly,_chromosome:_1	AUGUSTUS	CDS	84688403	84688645	0.99	+	0	ID=g3497.t1.CDS1;Parent=g3497.t1;
OY759168.1_Sturmia_bella_genome_assembly,_chromosome:_1	AUGUSTUS	exon	84688403	84688645	.	+	.	ID=g3497.t1.exon1;Parent=g3497.t1;
OY759168.1_Sturmia_bella_genome_assembly,_chromosome:_1	AUGUSTUS	intron	84688646	84693105	1	+	.	ID=g3497.t1.intron1;Parent=g3497.t1;
OY759168.1_Sturmia_bella_genome_assembly,_chromosome:_1	AUGUSTUS	CDS	84693106	84693789	0.99	+	0	ID=g3497.t1.CDS2;Parent=g3497.t1;
OY759168.1_Sturmia_bella_genome_assembly,_chromosome:_1	AUGUSTUS	exon	84693106	84693789	.	+	.	ID=g3497.t1.exon2;Parent=g3497.t1;
OY759168.1_Sturmia_bella_genome_assembly,_chromosome:_1	AUGUSTUS	stop_codon	84693787	84693789	.	+	0	ID=g3497.t1.stop1;Parent=g3497.t1;
OY759168.1_Sturmia_bella_genome_assembly,_chromosome:_1	GeneMark.hmm3	mRNA	84688487	84693789	.	+	.	ID=g3497.t2;Parent=g3497;
OY759168.1_Sturmia_bella_genome_assembly,_chromosome:_1	GeneMark.hmm3	start_codon	84688487	84688489	.	+	0	ID=g3497.t2.start1;Parent=g3497.t2;
OY759168.1_Sturmia_bella_genome_assembly,_chromosome:_1	GeneMark.hmm3	CDS	84688487	84688645	.	+	0	ID=g3497.t2.CDS1;Parent=g3497.t2;
OY759168.1_Sturmia_bella_genome_assembly,_chromosome:_1	GeneMark.hmm3	exon	84688487	84688645	0	+	.	ID=g3497.t2.exon1;Parent=g3497.t2;
OY759168.1_Sturmia_bella_genome_assembly,_chromosome:_1	GeneMark.hmm3	intron	84688646	84693105	.	+	0	ID=g3497.t2.intron1;Parent=g3497.t2;
OY759168.1_Sturmia_bella_genome_assembly,_chromosome:_1	GeneMark.hmm3	CDS	84693106	84693789	.	+	0	ID=g3497.t2.CDS2;Parent=g3497.t2;
OY759168.1_Sturmia_bella_genome_assembly,_chromosome:_1	GeneMark.hmm3	exon	84693106	84693789	0	+	.	ID=g3497.t2.exon2;Parent=g3497.t2;
OY759168.1_Sturmia_bella_genome_assembly,_chromosome:_1	GeneMark.hmm3	stop_codon	84693787	84693789	.	+	0	ID=g3497.t2.stop1;Parent=g3497.t2;
OY759168.1_Sturmia_bella_genome_assembly,_chromosome:_1	AUGUSTUS	gene	84699425	84700507	.	+	.	ID=g3498;
OY759168.1_Sturmia_bella_genome_assembly,_chromosome:_1	AUGUSTUS	mRNA	84699425	84700507	1	+	.	ID=g3498.t1;Parent=g3498;
OY759168.1_Sturmia_bella_genome_assembly,_chromosome:_1	AUGUSTUS	start_codon	84699425	84699427	.	+	0	ID=g3498.t1.start1;Parent=g3498.t1;
OY759168.1_Sturmia_bella_genome_assembly,_chromosome:_1	AUGUSTUS	CDS	84699425	84700507	1	+	0	ID=g3498.t1.CDS1;Parent=g3498.t1;
OY759168.1_Sturmia_bella_genome_assembly,_chromosome:_1	AUGUSTUS	exon	84699425	84700507	.	+	.	ID=g3498.t1.exon1;Parent=g3498.t1;
OY759168.1_Sturmia_bella_genome_assembly,_chromosome:_1	AUGUSTUS	stop_codon	84700505	84700507	.	+	0	ID=g3498.t1.stop1;Parent=g3498.t1;
OY759168.1_Sturmia_bella_genome_assembly,_chromosome:_1	AUGUSTUS	mRNA	84699764	84700507	0.8	+	.	ID=g3498.t2;Parent=g3498;
OY759168.1_Sturmia_bella_genome_assembly,_chromosome:_1	AUGUSTUS	start_codon	84699764	84699766	.	+	0	ID=g3498.t2.start1;Parent=g3498.t2;
OY759168.1_Sturmia_bella_genome_assembly,_chromosome:_1	AUGUSTUS	CDS	84699764	84700507	0.8	+	0	ID=g3498.t2.CDS1;Parent=g3498.t2;
OY759168.1_Sturmia_bella_genome_assembly,_chromosome:_1	AUGUSTUS	exon	84699764	84700507	.	+	.	ID=g3498.t2.exon1;Parent=g3498.t2;
OY759168.1_Sturmia_bella_genome_assembly,_chromosome:_1	AUGUSTUS	stop_codon	84700505	84700507	.	+	0	ID=g3498.t2.stop1;Parent=g3498.t2;
OY759168.1_Sturmia_bella_genome_assembly,_chromosome:_1	AUGUSTUS	gene	84711403	84737457	.	+	.	ID=g3499;
OY759168.1_Sturmia_bella_genome_assembly,_chromosome:_1	AUGUSTUS	mRNA	84711403	84737457	0.56	+	.	ID=g3499.t1;Parent=g3499;
OY759168.1_Sturmia_bella_genome_assembly,_chromosome:_1	AUGUSTUS	start_codon	84711403	84711405	.	+	0	ID=g3499.t1.start1;Parent=g3499.t1;
OY759168.1_Sturmia_bella_genome_assembly,_chromosome:_1	AUGUSTUS	CDS	84711403	84711891	0.56	+	0	ID=g3499.t1.CDS1;Parent=g3499.t1;
OY759168.1_Sturmia_bella_genome_assembly,_chromosome:_1	AUGUSTUS	exon	84711403	84711891	.	+	.	ID=g3499.t1.exon1;Parent=g3499.t1;
OY759168.1_Sturmia_bella_genome_assembly,_chromosome:_1	AUGUSTUS	intron	84711892	84733584	0.56	+	.	ID=g3499.t1.intron1;Parent=g3499.t1;
OY759168.1_Sturmia_bella_genome_assembly,_chromosome:_1	AUGUSTUS	CDS	84733585	84733706	1	+	0	ID=g3499.t1.CDS2;Parent=g3499.t1;
OY759168.1_Sturmia_bella_genome_assembly,_chromosome:_1	AUGUSTUS	exon	84733585	84733706	.	+	.	ID=g3499.t1.exon2;Parent=g3499.t1;
OY759168.1_Sturmia_bella_genome_assembly,_chromosome:_1	AUGUSTUS	intron	84733707	84733792	1	+	.	ID=g3499.t1.intron2;Parent=g3499.t1;
OY759168.1_Sturmia_bella_genome_assembly,_chromosome:_1	AUGUSTUS	CDS	84733793	84734620	1	+	1	ID=g3499.t1.CDS3;Parent=g3499.t1;
OY759168.1_Sturmia_bella_genome_assembly,_chromosome:_1	AUGUSTUS	exon	84733793	84734620	.	+	.	ID=g3499.t1.exon3;Parent=g3499.t1;
OY759168.1_Sturmia_bella_genome_assembly,_chromosome:_1	AUGUSTUS	intron	84734621	84734707	1	+	.	ID=g3499.t1.intron3;Parent=g3499.t1;
OY759168.1_Sturmia_bella_genome_assembly,_chromosome:_1	AUGUSTUS	CDS	84734708	84734929	1	+	1	ID=g3499.t1.CDS4;Parent=g3499.t1;
OY759168.1_Sturmia_bella_genome_assembly,_chromosome:_1	AUGUSTUS	exon	84734708	84734929	.	+	.	ID=g3499.t1.exon4;Parent=g3499.t1;
OY759168.1_Sturmia_bella_genome_assembly,_chromosome:_1	AUGUSTUS	intron	84734930	84734996	1	+	.	ID=g3499.t1.intron4;Parent=g3499.t1;
OY759168.1_Sturmia_bella_genome_assembly,_chromosome:_1	AUGUSTUS	CDS	84734997	84735186	1	+	1	ID=g3499.t1.CDS5;Parent=g3499.t1;
OY759168.1_Sturmia_bella_genome_assembly,_chromosome:_1	AUGUSTUS	exon	84734997	84735186	.	+	.	ID=g3499.t1.exon5;Parent=g3499.t1;
OY759168.1_Sturmia_bella_genome_assembly,_chromosome:_1	AUGUSTUS	intron	84735187	84737157	1	+	.	ID=g3499.t1.intron5;Parent=g3499.t1;
OY759168.1_Sturmia_bella_genome_assembly,_chromosome:_1	AUGUSTUS	CDS	84737158	84737457	1	+	0	ID=g3499.t1.CDS6;Parent=g3499.t1;
OY759168.1_Sturmia_bella_genome_assembly,_chromosome:_1	AUGUSTUS	exon	84737158	84737457	.	+	.	ID=g3499.t1.exon6;Parent=g3499.t1;
OY759168.1_Sturmia_bella_genome_assembly,_chromosome:_1	AUGUSTUS	stop_codon	84737455	84737457	.	+	0	ID=g3499.t1.stop1;Parent=g3499.t1;
OY759168.1_Sturmia_bella_genome_assembly,_chromosome:_1	AUGUSTUS	gene	84737794	84757995	.	-	.	ID=g3500;
OY759168.1_Sturmia_bella_genome_assembly,_chromosome:_1	AUGUSTUS	mRNA	84737794	84757995	1	-	.	ID=g3500.t1;Parent=g3500;
OY759168.1_Sturmia_bella_genome_assembly,_chromosome:_1	AUGUSTUS	stop_codon	84737794	84737796	.	-	0	ID=g3500.t1.stop1;Parent=g3500.t1;
OY759168.1_Sturmia_bella_genome_assembly,_chromosome:_1	AUGUSTUS	CDS	84737794	84737895	1	-	0	ID=g3500.t1.CDS1;Parent=g3500.t1;
OY759168.1_Sturmia_bella_genome_assembly,_chromosome:_1	AUGUSTUS	exon	84737794	84737895	.	-	.	ID=g3500.t1.exon1;Parent=g3500.t1;
OY759168.1_Sturmia_bella_genome_assembly,_chromosome:_1	AUGUSTUS	intron	84737896	84745904	1	-	.	ID=g3500.t1.intron1;Parent=g3500.t1;
OY759168.1_Sturmia_bella_genome_assembly,_chromosome:_1	AUGUSTUS	CDS	84745905	84746078	1	-	0	ID=g3500.t1.CDS2;Parent=g3500.t1;
OY759168.1_Sturmia_bella_genome_assembly,_chromosome:_1	AUGUSTUS	exon	84745905	84746078	.	-	.	ID=g3500.t1.exon2;Parent=g3500.t1;
OY759168.1_Sturmia_bella_genome_assembly,_chromosome:_1	AUGUSTUS	intron	84746079	84746141	1	-	.	ID=g3500.t1.intron2;Parent=g3500.t1;
OY759168.1_Sturmia_bella_genome_assembly,_chromosome:_1	AUGUSTUS	CDS	84746142	84746347	1	-	2	ID=g3500.t1.CDS3;Parent=g3500.t1;
OY759168.1_Sturmia_bella_genome_assembly,_chromosome:_1	AUGUSTUS	exon	84746142	84746347	.	-	.	ID=g3500.t1.exon3;Parent=g3500.t1;
OY759168.1_Sturmia_bella_genome_assembly,_chromosome:_1	AUGUSTUS	intron	84746348	84754070	1	-	.	ID=g3500.t1.intron3;Parent=g3500.t1;
OY759168.1_Sturmia_bella_genome_assembly,_chromosome:_1	AUGUSTUS	CDS	84754071	84754317	1	-	0	ID=g3500.t1.CDS4;Parent=g3500.t1;
OY759168.1_Sturmia_bella_genome_assembly,_chromosome:_1	AUGUSTUS	exon	84754071	84754317	.	-	.	ID=g3500.t1.exon4;Parent=g3500.t1;
OY759168.1_Sturmia_bella_genome_assembly,_chromosome:_1	AUGUSTUS	intron	84754318	84754380	1	-	.	ID=g3500.t1.intron4;Parent=g3500.t1;
OY759168.1_Sturmia_bella_genome_assembly,_chromosome:_1	AUGUSTUS	CDS	84754381	84755225	1	-	2	ID=g3500.t1.CDS5;Parent=g3500.t1;
OY759168.1_Sturmia_bella_genome_assembly,_chromosome:_1	AUGUSTUS	exon	84754381	84755225	.	-	.	ID=g3500.t1.exon5;Parent=g3500.t1;
OY759168.1_Sturmia_bella_genome_assembly,_chromosome:_1	AUGUSTUS	intron	84755226	84757028	1	-	.	ID=g3500.t1.intron5;Parent=g3500.t1;
OY759168.1_Sturmia_bella_genome_assembly,_chromosome:_1	AUGUSTUS	CDS	84757029	84757354	1	-	1	ID=g3500.t1.CDS6;Parent=g3500.t1;
OY759168.1_Sturmia_bella_genome_assembly,_chromosome:_1	AUGUSTUS	exon	84757029	84757354	.	-	.	ID=g3500.t1.exon6;Parent=g3500.t1;
OY759168.1_Sturmia_bella_genome_assembly,_chromosome:_1	AUGUSTUS	intron	84757355	84757408	1	-	.	ID=g3500.t1.intron6;Parent=g3500.t1;
OY759168.1_Sturmia_bella_genome_assembly,_chromosome:_1	AUGUSTUS	CDS	84757409	84757583	1	-	2	ID=g3500.t1.CDS7;Parent=g3500.t1;
OY759168.1_Sturmia_bella_genome_assembly,_chromosome:_1	AUGUSTUS	exon	84757409	84757583	.	-	.	ID=g3500.t1.exon7;Parent=g3500.t1;
OY759168.1_Sturmia_bella_genome_assembly,_chromosome:_1	AUGUSTUS	intron	84757584	84757648	1	-	.	ID=g3500.t1.intron7;Parent=g3500.t1;
OY759168.1_Sturmia_bella_genome_assembly,_chromosome:_1	AUGUSTUS	CDS	84757649	84757813	1	-	2	ID=g3500.t1.CDS8;Parent=g3500.t1;
OY759168.1_Sturmia_bella_genome_assembly,_chromosome:_1	AUGUSTUS	exon	84757649	84757813	.	-	.	ID=g3500.t1.exon8;Parent=g3500.t1;
OY759168.1_Sturmia_bella_genome_assembly,_chromosome:_1	AUGUSTUS	intron	84757814	84757892	1	-	.	ID=g3500.t1.intron8;Parent=g3500.t1;
OY759168.1_Sturmia_bella_genome_assembly,_chromosome:_1	AUGUSTUS	CDS	84757893	84757995	1	-	0	ID=g3500.t1.CDS9;Parent=g3500.t1;
OY759168.1_Sturmia_bella_genome_assembly,_chromosome:_1	AUGUSTUS	exon	84757893	84757995	.	-	.	ID=g3500.t1.exon9;Parent=g3500.t1;
OY759168.1_Sturmia_bella_genome_assembly,_chromosome:_1	AUGUSTUS	start_codon	84757993	84757995	.	-	0	ID=g3500.t1.start1;Parent=g3500.t1;
OY759168.1_Sturmia_bella_genome_assembly,_chromosome:_1	AUGUSTUS	gene	84765895	84766797	.	-	.	ID=g3501;
OY759168.1_Sturmia_bella_genome_assembly,_chromosome:_1	AUGUSTUS	mRNA	84765895	84766797	0.57	-	.	ID=g3501.t1;Parent=g3501;
OY759168.1_Sturmia_bella_genome_assembly,_chromosome:_1	AUGUSTUS	stop_codon	84765895	84765897	.	-	0	ID=g3501.t1.stop1;Parent=g3501.t1;
OY759168.1_Sturmia_bella_genome_assembly,_chromosome:_1	AUGUSTUS	CDS	84765895	84766025	0.98	-	2	ID=g3501.t1.CDS1;Parent=g3501.t1;
OY759168.1_Sturmia_bella_genome_assembly,_chromosome:_1	AUGUSTUS	exon	84765895	84766025	.	-	.	ID=g3501.t1.exon1;Parent=g3501.t1;
OY759168.1_Sturmia_bella_genome_assembly,_chromosome:_1	AUGUSTUS	intron	84766026	84766102	0.98	-	.	ID=g3501.t1.intron1;Parent=g3501.t1;
OY759168.1_Sturmia_bella_genome_assembly,_chromosome:_1	AUGUSTUS	CDS	84766103	84766458	0.88	-	1	ID=g3501.t1.CDS2;Parent=g3501.t1;
OY759168.1_Sturmia_bella_genome_assembly,_chromosome:_1	AUGUSTUS	exon	84766103	84766458	.	-	.	ID=g3501.t1.exon2;Parent=g3501.t1;
OY759168.1_Sturmia_bella_genome_assembly,_chromosome:_1	AUGUSTUS	intron	84766459	84766663	0.58	-	.	ID=g3501.t1.intron2;Parent=g3501.t1;
OY759168.1_Sturmia_bella_genome_assembly,_chromosome:_1	AUGUSTUS	CDS	84766664	84766797	0.62	-	0	ID=g3501.t1.CDS3;Parent=g3501.t1;
OY759168.1_Sturmia_bella_genome_assembly,_chromosome:_1	AUGUSTUS	exon	84766664	84766797	.	-	.	ID=g3501.t1.exon3;Parent=g3501.t1;
OY759168.1_Sturmia_bella_genome_assembly,_chromosome:_1	AUGUSTUS	start_codon	84766795	84766797	.	-	0	ID=g3501.t1.start1;Parent=g3501.t1;
OY759168.1_Sturmia_bella_genome_assembly,_chromosome:_1	AUGUSTUS	gene	84785124	84787210	.	-	.	ID=g3502;
OY759168.1_Sturmia_bella_genome_assembly,_chromosome:_1	AUGUSTUS	mRNA	84785124	84787210	0.83	-	.	ID=g3502.t1;Parent=g3502;
OY759168.1_Sturmia_bella_genome_assembly,_chromosome:_1	AUGUSTUS	stop_codon	84785124	84785126	.	-	0	ID=g3502.t1.stop1;Parent=g3502.t1;
OY759168.1_Sturmia_bella_genome_assembly,_chromosome:_1	AUGUSTUS	CDS	84785124	84785292	1	-	1	ID=g3502.t1.CDS1;Parent=g3502.t1;
OY759168.1_Sturmia_bella_genome_assembly,_chromosome:_1	AUGUSTUS	exon	84785124	84785292	.	-	.	ID=g3502.t1.exon1;Parent=g3502.t1;
OY759168.1_Sturmia_bella_genome_assembly,_chromosome:_1	AUGUSTUS	intron	84785293	84785360	1	-	.	ID=g3502.t1.intron1;Parent=g3502.t1;
OY759168.1_Sturmia_bella_genome_assembly,_chromosome:_1	AUGUSTUS	CDS	84785361	84785511	1	-	2	ID=g3502.t1.CDS2;Parent=g3502.t1;
OY759168.1_Sturmia_bella_genome_assembly,_chromosome:_1	AUGUSTUS	exon	84785361	84785511	.	-	.	ID=g3502.t1.exon2;Parent=g3502.t1;
OY759168.1_Sturmia_bella_genome_assembly,_chromosome:_1	AUGUSTUS	intron	84785512	84786936	1	-	.	ID=g3502.t1.intron2;Parent=g3502.t1;
OY759168.1_Sturmia_bella_genome_assembly,_chromosome:_1	AUGUSTUS	CDS	84786937	84787210	0.83	-	0	ID=g3502.t1.CDS3;Parent=g3502.t1;
OY759168.1_Sturmia_bella_genome_assembly,_chromosome:_1	AUGUSTUS	exon	84786937	84787210	.	-	.	ID=g3502.t1.exon3;Parent=g3502.t1;
OY759168.1_Sturmia_bella_genome_assembly,_chromosome:_1	AUGUSTUS	start_codon	84787208	84787210	.	-	0	ID=g3502.t1.start1;Parent=g3502.t1;
OY759168.1_Sturmia_bella_genome_assembly,_chromosome:_1	AUGUSTUS	gene	84804191	84805417	.	-	.	ID=g3503;
OY759168.1_Sturmia_bella_genome_assembly,_chromosome:_1	AUGUSTUS	mRNA	84804191	84805417	0.95	-	.	ID=g3503.t1;Parent=g3503;
OY759168.1_Sturmia_bella_genome_assembly,_chromosome:_1	AUGUSTUS	stop_codon	84804191	84804193	.	-	0	ID=g3503.t1.stop1;Parent=g3503.t1;
OY759168.1_Sturmia_bella_genome_assembly,_chromosome:_1	AUGUSTUS	CDS	84804191	84805417	0.95	-	0	ID=g3503.t1.CDS1;Parent=g3503.t1;
OY759168.1_Sturmia_bella_genome_assembly,_chromosome:_1	AUGUSTUS	exon	84804191	84805417	.	-	.	ID=g3503.t1.exon1;Parent=g3503.t1;
OY759168.1_Sturmia_bella_genome_assembly,_chromosome:_1	AUGUSTUS	start_codon	84805415	84805417	.	-	0	ID=g3503.t1.start1;Parent=g3503.t1;
OY759168.1_Sturmia_bella_genome_assembly,_chromosome:_1	AUGUSTUS	gene	84833938	84834822	.	+	.	ID=g3504;
OY759168.1_Sturmia_bella_genome_assembly,_chromosome:_1	AUGUSTUS	mRNA	84833938	84834822	0.78	+	.	ID=g3504.t1;Parent=g3504;
OY759168.1_Sturmia_bella_genome_assembly,_chromosome:_1	AUGUSTUS	start_codon	84833938	84833940	.	+	0	ID=g3504.t1.start1;Parent=g3504.t1;
OY759168.1_Sturmia_bella_genome_assembly,_chromosome:_1	AUGUSTUS	CDS	84833938	84834676	0.81	+	0	ID=g3504.t1.CDS1;Parent=g3504.t1;
OY759168.1_Sturmia_bella_genome_assembly,_chromosome:_1	AUGUSTUS	exon	84833938	84834676	.	+	.	ID=g3504.t1.exon1;Parent=g3504.t1;
OY759168.1_Sturmia_bella_genome_assembly,_chromosome:_1	AUGUSTUS	intron	84834677	84834793	0.78	+	.	ID=g3504.t1.intron1;Parent=g3504.t1;
OY759168.1_Sturmia_bella_genome_assembly,_chromosome:_1	AUGUSTUS	CDS	84834794	84834822	0.79	+	2	ID=g3504.t1.CDS2;Parent=g3504.t1;
OY759168.1_Sturmia_bella_genome_assembly,_chromosome:_1	AUGUSTUS	exon	84834794	84834822	.	+	.	ID=g3504.t1.exon2;Parent=g3504.t1;
OY759168.1_Sturmia_bella_genome_assembly,_chromosome:_1	AUGUSTUS	stop_codon	84834820	84834822	.	+	0	ID=g3504.t1.stop1;Parent=g3504.t1;
OY759168.1_Sturmia_bella_genome_assembly,_chromosome:_1	AUGUSTUS	gene	84834852	84836530	.	+	.	ID=g3505;
OY759168.1_Sturmia_bella_genome_assembly,_chromosome:_1	AUGUSTUS	mRNA	84834852	84836530	0.08	+	.	ID=g3505.t1;Parent=g3505;
OY759168.1_Sturmia_bella_genome_assembly,_chromosome:_1	AUGUSTUS	start_codon	84834852	84834854	.	+	0	ID=g3505.t1.start1;Parent=g3505.t1;
OY759168.1_Sturmia_bella_genome_assembly,_chromosome:_1	AUGUSTUS	CDS	84834852	84835014	0.66	+	0	ID=g3505.t1.CDS1;Parent=g3505.t1;
OY759168.1_Sturmia_bella_genome_assembly,_chromosome:_1	AUGUSTUS	exon	84834852	84835014	.	+	.	ID=g3505.t1.exon1;Parent=g3505.t1;
OY759168.1_Sturmia_bella_genome_assembly,_chromosome:_1	AUGUSTUS	intron	84835015	84835265	0.37	+	.	ID=g3505.t1.intron1;Parent=g3505.t1;
OY759168.1_Sturmia_bella_genome_assembly,_chromosome:_1	AUGUSTUS	CDS	84835266	84835691	0.16	+	2	ID=g3505.t1.CDS2;Parent=g3505.t1;
OY759168.1_Sturmia_bella_genome_assembly,_chromosome:_1	AUGUSTUS	exon	84835266	84835691	.	+	.	ID=g3505.t1.exon2;Parent=g3505.t1;
OY759168.1_Sturmia_bella_genome_assembly,_chromosome:_1	AUGUSTUS	intron	84835692	84836132	0.36	+	.	ID=g3505.t1.intron2;Parent=g3505.t1;
OY759168.1_Sturmia_bella_genome_assembly,_chromosome:_1	AUGUSTUS	CDS	84836133	84836530	0.21	+	2	ID=g3505.t1.CDS3;Parent=g3505.t1;
OY759168.1_Sturmia_bella_genome_assembly,_chromosome:_1	AUGUSTUS	exon	84836133	84836530	.	+	.	ID=g3505.t1.exon3;Parent=g3505.t1;
OY759168.1_Sturmia_bella_genome_assembly,_chromosome:_1	AUGUSTUS	stop_codon	84836528	84836530	.	+	0	ID=g3505.t1.stop1;Parent=g3505.t1;
OY759168.1_Sturmia_bella_genome_assembly,_chromosome:_1	AUGUSTUS	gene	84836553	84837893	.	+	.	ID=g3506;
OY759168.1_Sturmia_bella_genome_assembly,_chromosome:_1	AUGUSTUS	mRNA	84836553	84837893	0.96	+	.	ID=g3506.t1;Parent=g3506;
OY759168.1_Sturmia_bella_genome_assembly,_chromosome:_1	AUGUSTUS	start_codon	84836553	84836555	.	+	0	ID=g3506.t1.start1;Parent=g3506.t1;
OY759168.1_Sturmia_bella_genome_assembly,_chromosome:_1	AUGUSTUS	CDS	84836553	84837893	0.96	+	0	ID=g3506.t1.CDS1;Parent=g3506.t1;
OY759168.1_Sturmia_bella_genome_assembly,_chromosome:_1	AUGUSTUS	exon	84836553	84837893	.	+	.	ID=g3506.t1.exon1;Parent=g3506.t1;
OY759168.1_Sturmia_bella_genome_assembly,_chromosome:_1	AUGUSTUS	stop_codon	84837891	84837893	.	+	0	ID=g3506.t1.stop1;Parent=g3506.t1;
OY759168.1_Sturmia_bella_genome_assembly,_chromosome:_1	AUGUSTUS	gene	84874963	84875262	.	-	.	ID=g3507;
OY759168.1_Sturmia_bella_genome_assembly,_chromosome:_1	AUGUSTUS	mRNA	84874963	84875262	1	-	.	ID=g3507.t1;Parent=g3507;
OY759168.1_Sturmia_bella_genome_assembly,_chromosome:_1	AUGUSTUS	stop_codon	84874963	84874965	.	-	0	ID=g3507.t1.stop1;Parent=g3507.t1;
OY759168.1_Sturmia_bella_genome_assembly,_chromosome:_1	AUGUSTUS	CDS	84874963	84875262	1	-	0	ID=g3507.t1.CDS1;Parent=g3507.t1;
OY759168.1_Sturmia_bella_genome_assembly,_chromosome:_1	AUGUSTUS	exon	84874963	84875262	.	-	.	ID=g3507.t1.exon1;Parent=g3507.t1;
OY759168.1_Sturmia_bella_genome_assembly,_chromosome:_1	AUGUSTUS	start_codon	84875260	84875262	.	-	0	ID=g3507.t1.start1;Parent=g3507.t1;
OY759168.1_Sturmia_bella_genome_assembly,_chromosome:_1	AUGUSTUS	gene	84882581	84883322	.	-	.	ID=g3508;
OY759168.1_Sturmia_bella_genome_assembly,_chromosome:_1	AUGUSTUS	mRNA	84882581	84883322	0.92	-	.	ID=g3508.t1;Parent=g3508;
OY759168.1_Sturmia_bella_genome_assembly,_chromosome:_1	AUGUSTUS	stop_codon	84882581	84882583	.	-	0	ID=g3508.t1.stop1;Parent=g3508.t1;
OY759168.1_Sturmia_bella_genome_assembly,_chromosome:_1	AUGUSTUS	CDS	84882581	84882785	0.95	-	1	ID=g3508.t1.CDS1;Parent=g3508.t1;
OY759168.1_Sturmia_bella_genome_assembly,_chromosome:_1	AUGUSTUS	exon	84882581	84882785	.	-	.	ID=g3508.t1.exon1;Parent=g3508.t1;
OY759168.1_Sturmia_bella_genome_assembly,_chromosome:_1	AUGUSTUS	intron	84882786	84882852	0.95	-	.	ID=g3508.t1.intron1;Parent=g3508.t1;
OY759168.1_Sturmia_bella_genome_assembly,_chromosome:_1	AUGUSTUS	CDS	84882853	84883322	0.97	-	0	ID=g3508.t1.CDS2;Parent=g3508.t1;
OY759168.1_Sturmia_bella_genome_assembly,_chromosome:_1	AUGUSTUS	exon	84882853	84883322	.	-	.	ID=g3508.t1.exon2;Parent=g3508.t1;
OY759168.1_Sturmia_bella_genome_assembly,_chromosome:_1	AUGUSTUS	start_codon	84883320	84883322	.	-	0	ID=g3508.t1.start1;Parent=g3508.t1;
OY759168.1_Sturmia_bella_genome_assembly,_chromosome:_1	AUGUSTUS	gene	84883386	84883694	.	-	.	ID=g3509;
OY759168.1_Sturmia_bella_genome_assembly,_chromosome:_1	AUGUSTUS	mRNA	84883386	84883694	0.99	-	.	ID=g3509.t1;Parent=g3509;
OY759168.1_Sturmia_bella_genome_assembly,_chromosome:_1	AUGUSTUS	stop_codon	84883386	84883388	.	-	0	ID=g3509.t1.stop1;Parent=g3509.t1;
OY759168.1_Sturmia_bella_genome_assembly,_chromosome:_1	AUGUSTUS	CDS	84883386	84883694	0.99	-	0	ID=g3509.t1.CDS1;Parent=g3509.t1;
OY759168.1_Sturmia_bella_genome_assembly,_chromosome:_1	AUGUSTUS	exon	84883386	84883694	.	-	.	ID=g3509.t1.exon1;Parent=g3509.t1;
OY759168.1_Sturmia_bella_genome_assembly,_chromosome:_1	AUGUSTUS	start_codon	84883692	84883694	.	-	0	ID=g3509.t1.start1;Parent=g3509.t1;
OY759168.1_Sturmia_bella_genome_assembly,_chromosome:_1	AUGUSTUS	gene	84904428	84915715	.	-	.	ID=g3510;
OY759168.1_Sturmia_bella_genome_assembly,_chromosome:_1	AUGUSTUS	mRNA	84904428	84915715	0.45	-	.	ID=g3510.t1;Parent=g3510;
OY759168.1_Sturmia_bella_genome_assembly,_chromosome:_1	AUGUSTUS	stop_codon	84904428	84904430	.	-	0	ID=g3510.t1.stop1;Parent=g3510.t1;
OY759168.1_Sturmia_bella_genome_assembly,_chromosome:_1	AUGUSTUS	CDS	84904428	84904747	0.69	-	2	ID=g3510.t1.CDS1;Parent=g3510.t1;
OY759168.1_Sturmia_bella_genome_assembly,_chromosome:_1	AUGUSTUS	exon	84904428	84904747	.	-	.	ID=g3510.t1.exon1;Parent=g3510.t1;
OY759168.1_Sturmia_bella_genome_assembly,_chromosome:_1	AUGUSTUS	intron	84904748	84910892	0.93	-	.	ID=g3510.t1.intron1;Parent=g3510.t1;
OY759168.1_Sturmia_bella_genome_assembly,_chromosome:_1	AUGUSTUS	CDS	84910893	84911014	1	-	1	ID=g3510.t1.CDS2;Parent=g3510.t1;
OY759168.1_Sturmia_bella_genome_assembly,_chromosome:_1	AUGUSTUS	exon	84910893	84911014	.	-	.	ID=g3510.t1.exon2;Parent=g3510.t1;
OY759168.1_Sturmia_bella_genome_assembly,_chromosome:_1	AUGUSTUS	intron	84911015	84911073	1	-	.	ID=g3510.t1.intron2;Parent=g3510.t1;
OY759168.1_Sturmia_bella_genome_assembly,_chromosome:_1	AUGUSTUS	CDS	84911074	84911716	0.8	-	2	ID=g3510.t1.CDS3;Parent=g3510.t1;
OY759168.1_Sturmia_bella_genome_assembly,_chromosome:_1	AUGUSTUS	exon	84911074	84911716	.	-	.	ID=g3510.t1.exon3;Parent=g3510.t1;
OY759168.1_Sturmia_bella_genome_assembly,_chromosome:_1	AUGUSTUS	intron	84911717	84915657	0.7	-	.	ID=g3510.t1.intron3;Parent=g3510.t1;
OY759168.1_Sturmia_bella_genome_assembly,_chromosome:_1	AUGUSTUS	CDS	84915658	84915715	0.68	-	0	ID=g3510.t1.CDS4;Parent=g3510.t1;
OY759168.1_Sturmia_bella_genome_assembly,_chromosome:_1	AUGUSTUS	exon	84915658	84915715	.	-	.	ID=g3510.t1.exon4;Parent=g3510.t1;
OY759168.1_Sturmia_bella_genome_assembly,_chromosome:_1	AUGUSTUS	start_codon	84915713	84915715	.	-	0	ID=g3510.t1.start1;Parent=g3510.t1;
OY759168.1_Sturmia_bella_genome_assembly,_chromosome:_1	AUGUSTUS	mRNA	84904428	84911615	0.51	-	.	ID=g3510.t2;Parent=g3510;
OY759168.1_Sturmia_bella_genome_assembly,_chromosome:_1	AUGUSTUS	stop_codon	84904428	84904430	.	-	0	ID=g3510.t2.stop1;Parent=g3510.t2;
OY759168.1_Sturmia_bella_genome_assembly,_chromosome:_1	AUGUSTUS	CDS	84904428	84904747	0.65	-	2	ID=g3510.t2.CDS1;Parent=g3510.t2;
OY759168.1_Sturmia_bella_genome_assembly,_chromosome:_1	AUGUSTUS	exon	84904428	84904747	.	-	.	ID=g3510.t2.exon1;Parent=g3510.t2;
OY759168.1_Sturmia_bella_genome_assembly,_chromosome:_1	AUGUSTUS	intron	84904748	84910892	0.89	-	.	ID=g3510.t2.intron1;Parent=g3510.t2;
OY759168.1_Sturmia_bella_genome_assembly,_chromosome:_1	AUGUSTUS	CDS	84910893	84911014	1	-	1	ID=g3510.t2.CDS2;Parent=g3510.t2;
OY759168.1_Sturmia_bella_genome_assembly,_chromosome:_1	AUGUSTUS	exon	84910893	84911014	.	-	.	ID=g3510.t2.exon2;Parent=g3510.t2;
OY759168.1_Sturmia_bella_genome_assembly,_chromosome:_1	AUGUSTUS	intron	84911015	84911073	1	-	.	ID=g3510.t2.intron2;Parent=g3510.t2;
OY759168.1_Sturmia_bella_genome_assembly,_chromosome:_1	AUGUSTUS	CDS	84911074	84911615	0.79	-	0	ID=g3510.t2.CDS3;Parent=g3510.t2;
OY759168.1_Sturmia_bella_genome_assembly,_chromosome:_1	AUGUSTUS	exon	84911074	84911615	.	-	.	ID=g3510.t2.exon3;Parent=g3510.t2;
OY759168.1_Sturmia_bella_genome_assembly,_chromosome:_1	AUGUSTUS	start_codon	84911613	84911615	.	-	0	ID=g3510.t2.start1;Parent=g3510.t2;
OY759168.1_Sturmia_bella_genome_assembly,_chromosome:_1	AUGUSTUS	gene	84926866	84945874	.	-	.	ID=g3511;
OY759168.1_Sturmia_bella_genome_assembly,_chromosome:_1	AUGUSTUS	mRNA	84926866	84945874	1	-	.	ID=g3511.t1;Parent=g3511;
OY759168.1_Sturmia_bella_genome_assembly,_chromosome:_1	AUGUSTUS	stop_codon	84926866	84926868	.	-	0	ID=g3511.t1.stop1;Parent=g3511.t1;
OY759168.1_Sturmia_bella_genome_assembly,_chromosome:_1	AUGUSTUS	CDS	84926866	84927144	1	-	0	ID=g3511.t1.CDS1;Parent=g3511.t1;
OY759168.1_Sturmia_bella_genome_assembly,_chromosome:_1	AUGUSTUS	exon	84926866	84927144	.	-	.	ID=g3511.t1.exon1;Parent=g3511.t1;
OY759168.1_Sturmia_bella_genome_assembly,_chromosome:_1	AUGUSTUS	intron	84927145	84929430	1	-	.	ID=g3511.t1.intron1;Parent=g3511.t1;
OY759168.1_Sturmia_bella_genome_assembly,_chromosome:_1	AUGUSTUS	CDS	84929431	84929676	1	-	0	ID=g3511.t1.CDS2;Parent=g3511.t1;
OY759168.1_Sturmia_bella_genome_assembly,_chromosome:_1	AUGUSTUS	exon	84929431	84929676	.	-	.	ID=g3511.t1.exon2;Parent=g3511.t1;
OY759168.1_Sturmia_bella_genome_assembly,_chromosome:_1	AUGUSTUS	intron	84929677	84939047	1	-	.	ID=g3511.t1.intron2;Parent=g3511.t1;
OY759168.1_Sturmia_bella_genome_assembly,_chromosome:_1	AUGUSTUS	CDS	84939048	84940702	1	-	2	ID=g3511.t1.CDS3;Parent=g3511.t1;
OY759168.1_Sturmia_bella_genome_assembly,_chromosome:_1	AUGUSTUS	exon	84939048	84940702	.	-	.	ID=g3511.t1.exon3;Parent=g3511.t1;
OY759168.1_Sturmia_bella_genome_assembly,_chromosome:_1	AUGUSTUS	intron	84940703	84944782	1	-	.	ID=g3511.t1.intron3;Parent=g3511.t1;
OY759168.1_Sturmia_bella_genome_assembly,_chromosome:_1	AUGUSTUS	CDS	84944783	84945611	1	-	0	ID=g3511.t1.CDS4;Parent=g3511.t1;
OY759168.1_Sturmia_bella_genome_assembly,_chromosome:_1	AUGUSTUS	exon	84944783	84945611	.	-	.	ID=g3511.t1.exon4;Parent=g3511.t1;
OY759168.1_Sturmia_bella_genome_assembly,_chromosome:_1	AUGUSTUS	intron	84945612	84945835	1	-	.	ID=g3511.t1.intron4;Parent=g3511.t1;
OY759168.1_Sturmia_bella_genome_assembly,_chromosome:_1	AUGUSTUS	CDS	84945836	84945874	1	-	0	ID=g3511.t1.CDS5;Parent=g3511.t1;
OY759168.1_Sturmia_bella_genome_assembly,_chromosome:_1	AUGUSTUS	exon	84945836	84945874	.	-	.	ID=g3511.t1.exon5;Parent=g3511.t1;
OY759168.1_Sturmia_bella_genome_assembly,_chromosome:_1	AUGUSTUS	start_codon	84945872	84945874	.	-	0	ID=g3511.t1.start1;Parent=g3511.t1;
OY759168.1_Sturmia_bella_genome_assembly,_chromosome:_1	AUGUSTUS	gene	84977632	84978976	.	-	.	ID=g3512;
OY759168.1_Sturmia_bella_genome_assembly,_chromosome:_1	AUGUSTUS	mRNA	84977632	84978976	0.86	-	.	ID=g3512.t1;Parent=g3512;
OY759168.1_Sturmia_bella_genome_assembly,_chromosome:_1	AUGUSTUS	stop_codon	84977632	84977634	.	-	0	ID=g3512.t1.stop1;Parent=g3512.t1;
OY759168.1_Sturmia_bella_genome_assembly,_chromosome:_1	AUGUSTUS	CDS	84977632	84978148	1	-	1	ID=g3512.t1.CDS1;Parent=g3512.t1;
OY759168.1_Sturmia_bella_genome_assembly,_chromosome:_1	AUGUSTUS	exon	84977632	84978148	.	-	.	ID=g3512.t1.exon1;Parent=g3512.t1;
OY759168.1_Sturmia_bella_genome_assembly,_chromosome:_1	AUGUSTUS	intron	84978149	84978851	0.86	-	.	ID=g3512.t1.intron1;Parent=g3512.t1;
OY759168.1_Sturmia_bella_genome_assembly,_chromosome:_1	AUGUSTUS	CDS	84978852	84978976	0.87	-	0	ID=g3512.t1.CDS2;Parent=g3512.t1;
OY759168.1_Sturmia_bella_genome_assembly,_chromosome:_1	AUGUSTUS	exon	84978852	84978976	.	-	.	ID=g3512.t1.exon2;Parent=g3512.t1;
OY759168.1_Sturmia_bella_genome_assembly,_chromosome:_1	AUGUSTUS	start_codon	84978974	84978976	.	-	0	ID=g3512.t1.start1;Parent=g3512.t1;
OY759168.1_Sturmia_bella_genome_assembly,_chromosome:_1	AUGUSTUS	gene	84979594	84980356	.	-	.	ID=g3513;
OY759168.1_Sturmia_bella_genome_assembly,_chromosome:_1	AUGUSTUS	mRNA	84979594	84980356	0.95	-	.	ID=g3513.t1;Parent=g3513;
OY759168.1_Sturmia_bella_genome_assembly,_chromosome:_1	AUGUSTUS	stop_codon	84979594	84979596	.	-	0	ID=g3513.t1.stop1;Parent=g3513.t1;
OY759168.1_Sturmia_bella_genome_assembly,_chromosome:_1	AUGUSTUS	CDS	84979594	84980057	0.95	-	2	ID=g3513.t1.CDS1;Parent=g3513.t1;
OY759168.1_Sturmia_bella_genome_assembly,_chromosome:_1	AUGUSTUS	exon	84979594	84980057	.	-	.	ID=g3513.t1.exon1;Parent=g3513.t1;
OY759168.1_Sturmia_bella_genome_assembly,_chromosome:_1	AUGUSTUS	intron	84980058	84980238	0.95	-	.	ID=g3513.t1.intron1;Parent=g3513.t1;
OY759168.1_Sturmia_bella_genome_assembly,_chromosome:_1	AUGUSTUS	CDS	84980239	84980356	1	-	0	ID=g3513.t1.CDS2;Parent=g3513.t1;
OY759168.1_Sturmia_bella_genome_assembly,_chromosome:_1	AUGUSTUS	exon	84980239	84980356	.	-	.	ID=g3513.t1.exon2;Parent=g3513.t1;
OY759168.1_Sturmia_bella_genome_assembly,_chromosome:_1	AUGUSTUS	start_codon	84980354	84980356	.	-	0	ID=g3513.t1.start1;Parent=g3513.t1;
OY759168.1_Sturmia_bella_genome_assembly,_chromosome:_1	AUGUSTUS	gene	84987735	84992888	.	+	.	ID=g3514;
OY759168.1_Sturmia_bella_genome_assembly,_chromosome:_1	AUGUSTUS	mRNA	84987735	84992888	0.11	+	.	ID=g3514.t1;Parent=g3514;
OY759168.1_Sturmia_bella_genome_assembly,_chromosome:_1	AUGUSTUS	start_codon	84987735	84987737	.	+	0	ID=g3514.t1.start1;Parent=g3514.t1;
OY759168.1_Sturmia_bella_genome_assembly,_chromosome:_1	AUGUSTUS	CDS	84987735	84989236	0.98	+	0	ID=g3514.t1.CDS1;Parent=g3514.t1;
OY759168.1_Sturmia_bella_genome_assembly,_chromosome:_1	AUGUSTUS	exon	84987735	84989236	.	+	.	ID=g3514.t1.exon1;Parent=g3514.t1;
OY759168.1_Sturmia_bella_genome_assembly,_chromosome:_1	AUGUSTUS	intron	84989237	84989548	0.39	+	.	ID=g3514.t1.intron1;Parent=g3514.t1;
OY759168.1_Sturmia_bella_genome_assembly,_chromosome:_1	AUGUSTUS	CDS	84989549	84989996	0.28	+	1	ID=g3514.t1.CDS2;Parent=g3514.t1;
OY759168.1_Sturmia_bella_genome_assembly,_chromosome:_1	AUGUSTUS	exon	84989549	84989996	.	+	.	ID=g3514.t1.exon2;Parent=g3514.t1;
OY759168.1_Sturmia_bella_genome_assembly,_chromosome:_1	AUGUSTUS	intron	84989997	84990119	0.48	+	.	ID=g3514.t1.intron2;Parent=g3514.t1;
OY759168.1_Sturmia_bella_genome_assembly,_chromosome:_1	AUGUSTUS	CDS	84990120	84991683	0.25	+	0	ID=g3514.t1.CDS3;Parent=g3514.t1;
OY759168.1_Sturmia_bella_genome_assembly,_chromosome:_1	AUGUSTUS	exon	84990120	84991683	.	+	.	ID=g3514.t1.exon3;Parent=g3514.t1;
OY759168.1_Sturmia_bella_genome_assembly,_chromosome:_1	AUGUSTUS	intron	84991684	84992241	0.4	+	.	ID=g3514.t1.intron3;Parent=g3514.t1;
OY759168.1_Sturmia_bella_genome_assembly,_chromosome:_1	AUGUSTUS	CDS	84992242	84992888	0.46	+	2	ID=g3514.t1.CDS4;Parent=g3514.t1;
OY759168.1_Sturmia_bella_genome_assembly,_chromosome:_1	AUGUSTUS	exon	84992242	84992888	.	+	.	ID=g3514.t1.exon4;Parent=g3514.t1;
OY759168.1_Sturmia_bella_genome_assembly,_chromosome:_1	AUGUSTUS	stop_codon	84992886	84992888	.	+	0	ID=g3514.t1.stop1;Parent=g3514.t1;
OY759168.1_Sturmia_bella_genome_assembly,_chromosome:_1	AUGUSTUS	gene	84995169	85024696	.	+	.	ID=g3515;
OY759168.1_Sturmia_bella_genome_assembly,_chromosome:_1	AUGUSTUS	mRNA	84995169	85024696	0.59	+	.	ID=g3515.t1;Parent=g3515;
OY759168.1_Sturmia_bella_genome_assembly,_chromosome:_1	AUGUSTUS	start_codon	84995169	84995171	.	+	0	ID=g3515.t1.start1;Parent=g3515.t1;
OY759168.1_Sturmia_bella_genome_assembly,_chromosome:_1	AUGUSTUS	CDS	84995169	84995190	1	+	0	ID=g3515.t1.CDS1;Parent=g3515.t1;
OY759168.1_Sturmia_bella_genome_assembly,_chromosome:_1	AUGUSTUS	exon	84995169	84995190	.	+	.	ID=g3515.t1.exon1;Parent=g3515.t1;
OY759168.1_Sturmia_bella_genome_assembly,_chromosome:_1	AUGUSTUS	intron	84995191	84995511	1	+	.	ID=g3515.t1.intron1;Parent=g3515.t1;
OY759168.1_Sturmia_bella_genome_assembly,_chromosome:_1	AUGUSTUS	CDS	84995512	84995620	1	+	2	ID=g3515.t1.CDS2;Parent=g3515.t1;
OY759168.1_Sturmia_bella_genome_assembly,_chromosome:_1	AUGUSTUS	exon	84995512	84995620	.	+	.	ID=g3515.t1.exon2;Parent=g3515.t1;
OY759168.1_Sturmia_bella_genome_assembly,_chromosome:_1	AUGUSTUS	intron	84995621	84995675	1	+	.	ID=g3515.t1.intron2;Parent=g3515.t1;
OY759168.1_Sturmia_bella_genome_assembly,_chromosome:_1	AUGUSTUS	CDS	84995676	84996006	1	+	1	ID=g3515.t1.CDS3;Parent=g3515.t1;
OY759168.1_Sturmia_bella_genome_assembly,_chromosome:_1	AUGUSTUS	exon	84995676	84996006	.	+	.	ID=g3515.t1.exon3;Parent=g3515.t1;
OY759168.1_Sturmia_bella_genome_assembly,_chromosome:_1	AUGUSTUS	intron	84996007	84996057	1	+	.	ID=g3515.t1.intron3;Parent=g3515.t1;
OY759168.1_Sturmia_bella_genome_assembly,_chromosome:_1	AUGUSTUS	CDS	84996058	84996223	1	+	0	ID=g3515.t1.CDS4;Parent=g3515.t1;
OY759168.1_Sturmia_bella_genome_assembly,_chromosome:_1	AUGUSTUS	exon	84996058	84996223	.	+	.	ID=g3515.t1.exon4;Parent=g3515.t1;
OY759168.1_Sturmia_bella_genome_assembly,_chromosome:_1	AUGUSTUS	intron	84996224	85003819	1	+	.	ID=g3515.t1.intron4;Parent=g3515.t1;
OY759168.1_Sturmia_bella_genome_assembly,_chromosome:_1	AUGUSTUS	CDS	85003820	85004007	1	+	2	ID=g3515.t1.CDS5;Parent=g3515.t1;
OY759168.1_Sturmia_bella_genome_assembly,_chromosome:_1	AUGUSTUS	exon	85003820	85004007	.	+	.	ID=g3515.t1.exon5;Parent=g3515.t1;
OY759168.1_Sturmia_bella_genome_assembly,_chromosome:_1	AUGUSTUS	intron	85004008	85009292	1	+	.	ID=g3515.t1.intron5;Parent=g3515.t1;
OY759168.1_Sturmia_bella_genome_assembly,_chromosome:_1	AUGUSTUS	CDS	85009293	85009882	1	+	0	ID=g3515.t1.CDS6;Parent=g3515.t1;
OY759168.1_Sturmia_bella_genome_assembly,_chromosome:_1	AUGUSTUS	exon	85009293	85009882	.	+	.	ID=g3515.t1.exon6;Parent=g3515.t1;
OY759168.1_Sturmia_bella_genome_assembly,_chromosome:_1	AUGUSTUS	intron	85009883	85012984	1	+	.	ID=g3515.t1.intron6;Parent=g3515.t1;
OY759168.1_Sturmia_bella_genome_assembly,_chromosome:_1	AUGUSTUS	CDS	85012985	85013132	1	+	1	ID=g3515.t1.CDS7;Parent=g3515.t1;
OY759168.1_Sturmia_bella_genome_assembly,_chromosome:_1	AUGUSTUS	exon	85012985	85013132	.	+	.	ID=g3515.t1.exon7;Parent=g3515.t1;
OY759168.1_Sturmia_bella_genome_assembly,_chromosome:_1	AUGUSTUS	intron	85013133	85013191	1	+	.	ID=g3515.t1.intron7;Parent=g3515.t1;
OY759168.1_Sturmia_bella_genome_assembly,_chromosome:_1	AUGUSTUS	CDS	85013192	85013362	1	+	0	ID=g3515.t1.CDS8;Parent=g3515.t1;
OY759168.1_Sturmia_bella_genome_assembly,_chromosome:_1	AUGUSTUS	exon	85013192	85013362	.	+	.	ID=g3515.t1.exon8;Parent=g3515.t1;
OY759168.1_Sturmia_bella_genome_assembly,_chromosome:_1	AUGUSTUS	intron	85013363	85013424	1	+	.	ID=g3515.t1.intron8;Parent=g3515.t1;
OY759168.1_Sturmia_bella_genome_assembly,_chromosome:_1	AUGUSTUS	CDS	85013425	85013545	1	+	0	ID=g3515.t1.CDS9;Parent=g3515.t1;
OY759168.1_Sturmia_bella_genome_assembly,_chromosome:_1	AUGUSTUS	exon	85013425	85013545	.	+	.	ID=g3515.t1.exon9;Parent=g3515.t1;
OY759168.1_Sturmia_bella_genome_assembly,_chromosome:_1	AUGUSTUS	intron	85013546	85024532	0.6	+	.	ID=g3515.t1.intron9;Parent=g3515.t1;
OY759168.1_Sturmia_bella_genome_assembly,_chromosome:_1	AUGUSTUS	CDS	85024533	85024696	0.59	+	2	ID=g3515.t1.CDS10;Parent=g3515.t1;
OY759168.1_Sturmia_bella_genome_assembly,_chromosome:_1	AUGUSTUS	exon	85024533	85024696	.	+	.	ID=g3515.t1.exon10;Parent=g3515.t1;
OY759168.1_Sturmia_bella_genome_assembly,_chromosome:_1	AUGUSTUS	stop_codon	85024694	85024696	.	+	0	ID=g3515.t1.stop1;Parent=g3515.t1;
OY759168.1_Sturmia_bella_genome_assembly,_chromosome:_1	AUGUSTUS	gene	85041069	85046315	.	+	.	ID=g3516;
OY759168.1_Sturmia_bella_genome_assembly,_chromosome:_1	AUGUSTUS	mRNA	85041069	85046315	0.26	+	.	ID=g3516.t1;Parent=g3516;
OY759168.1_Sturmia_bella_genome_assembly,_chromosome:_1	AUGUSTUS	start_codon	85041069	85041071	.	+	0	ID=g3516.t1.start1;Parent=g3516.t1;
OY759168.1_Sturmia_bella_genome_assembly,_chromosome:_1	AUGUSTUS	CDS	85041069	85045209	0.67	+	0	ID=g3516.t1.CDS1;Parent=g3516.t1;
OY759168.1_Sturmia_bella_genome_assembly,_chromosome:_1	AUGUSTUS	exon	85041069	85045209	.	+	.	ID=g3516.t1.exon1;Parent=g3516.t1;
OY759168.1_Sturmia_bella_genome_assembly,_chromosome:_1	AUGUSTUS	intron	85045210	85045674	0.44	+	.	ID=g3516.t1.intron1;Parent=g3516.t1;
OY759168.1_Sturmia_bella_genome_assembly,_chromosome:_1	AUGUSTUS	CDS	85045675	85045716	0.52	+	2	ID=g3516.t1.CDS2;Parent=g3516.t1;
OY759168.1_Sturmia_bella_genome_assembly,_chromosome:_1	AUGUSTUS	exon	85045675	85045716	.	+	.	ID=g3516.t1.exon2;Parent=g3516.t1;
OY759168.1_Sturmia_bella_genome_assembly,_chromosome:_1	AUGUSTUS	intron	85045717	85045794	1	+	.	ID=g3516.t1.intron2;Parent=g3516.t1;
OY759168.1_Sturmia_bella_genome_assembly,_chromosome:_1	AUGUSTUS	CDS	85045795	85045884	0.7	+	2	ID=g3516.t1.CDS3;Parent=g3516.t1;
OY759168.1_Sturmia_bella_genome_assembly,_chromosome:_1	AUGUSTUS	exon	85045795	85045884	.	+	.	ID=g3516.t1.exon3;Parent=g3516.t1;
OY759168.1_Sturmia_bella_genome_assembly,_chromosome:_1	AUGUSTUS	intron	85045885	85046235	0.43	+	.	ID=g3516.t1.intron3;Parent=g3516.t1;
OY759168.1_Sturmia_bella_genome_assembly,_chromosome:_1	AUGUSTUS	CDS	85046236	85046315	0.43	+	2	ID=g3516.t1.CDS4;Parent=g3516.t1;
OY759168.1_Sturmia_bella_genome_assembly,_chromosome:_1	AUGUSTUS	exon	85046236	85046315	.	+	.	ID=g3516.t1.exon4;Parent=g3516.t1;
OY759168.1_Sturmia_bella_genome_assembly,_chromosome:_1	AUGUSTUS	stop_codon	85046313	85046315	.	+	0	ID=g3516.t1.stop1;Parent=g3516.t1;
OY759168.1_Sturmia_bella_genome_assembly,_chromosome:_1	AUGUSTUS	gene	85053271	85053899	.	-	.	ID=g3517;
OY759168.1_Sturmia_bella_genome_assembly,_chromosome:_1	AUGUSTUS	mRNA	85053271	85053899	0.85	-	.	ID=g3517.t1;Parent=g3517;
OY759168.1_Sturmia_bella_genome_assembly,_chromosome:_1	AUGUSTUS	stop_codon	85053271	85053273	.	-	0	ID=g3517.t1.stop1;Parent=g3517.t1;
OY759168.1_Sturmia_bella_genome_assembly,_chromosome:_1	AUGUSTUS	CDS	85053271	85053374	0.85	-	2	ID=g3517.t1.CDS1;Parent=g3517.t1;
OY759168.1_Sturmia_bella_genome_assembly,_chromosome:_1	AUGUSTUS	exon	85053271	85053374	.	-	.	ID=g3517.t1.exon1;Parent=g3517.t1;
OY759168.1_Sturmia_bella_genome_assembly,_chromosome:_1	AUGUSTUS	intron	85053375	85053438	1	-	.	ID=g3517.t1.intron1;Parent=g3517.t1;
OY759168.1_Sturmia_bella_genome_assembly,_chromosome:_1	AUGUSTUS	CDS	85053439	85053566	1	-	1	ID=g3517.t1.CDS2;Parent=g3517.t1;
OY759168.1_Sturmia_bella_genome_assembly,_chromosome:_1	AUGUSTUS	exon	85053439	85053566	.	-	.	ID=g3517.t1.exon2;Parent=g3517.t1;
OY759168.1_Sturmia_bella_genome_assembly,_chromosome:_1	AUGUSTUS	intron	85053567	85053627	1	-	.	ID=g3517.t1.intron2;Parent=g3517.t1;
OY759168.1_Sturmia_bella_genome_assembly,_chromosome:_1	AUGUSTUS	CDS	85053628	85053829	1	-	2	ID=g3517.t1.CDS3;Parent=g3517.t1;
OY759168.1_Sturmia_bella_genome_assembly,_chromosome:_1	AUGUSTUS	exon	85053628	85053829	.	-	.	ID=g3517.t1.exon3;Parent=g3517.t1;
OY759168.1_Sturmia_bella_genome_assembly,_chromosome:_1	AUGUSTUS	intron	85053830	85053886	1	-	.	ID=g3517.t1.intron3;Parent=g3517.t1;
OY759168.1_Sturmia_bella_genome_assembly,_chromosome:_1	AUGUSTUS	CDS	85053887	85053899	1	-	0	ID=g3517.t1.CDS4;Parent=g3517.t1;
OY759168.1_Sturmia_bella_genome_assembly,_chromosome:_1	AUGUSTUS	exon	85053887	85053899	.	-	.	ID=g3517.t1.exon4;Parent=g3517.t1;
OY759168.1_Sturmia_bella_genome_assembly,_chromosome:_1	AUGUSTUS	start_codon	85053897	85053899	.	-	0	ID=g3517.t1.start1;Parent=g3517.t1;
OY759168.1_Sturmia_bella_genome_assembly,_chromosome:_1	AUGUSTUS	gene	85068732	85074052	.	+	.	ID=g3518;
OY759168.1_Sturmia_bella_genome_assembly,_chromosome:_1	AUGUSTUS	mRNA	85068732	85074052	1	+	.	ID=g3518.t1;Parent=g3518;
OY759168.1_Sturmia_bella_genome_assembly,_chromosome:_1	AUGUSTUS	start_codon	85068732	85068734	.	+	0	ID=g3518.t1.start1;Parent=g3518.t1;
OY759168.1_Sturmia_bella_genome_assembly,_chromosome:_1	AUGUSTUS	CDS	85068732	85069121	1	+	0	ID=g3518.t1.CDS1;Parent=g3518.t1;
OY759168.1_Sturmia_bella_genome_assembly,_chromosome:_1	AUGUSTUS	exon	85068732	85069121	.	+	.	ID=g3518.t1.exon1;Parent=g3518.t1;
OY759168.1_Sturmia_bella_genome_assembly,_chromosome:_1	AUGUSTUS	intron	85069122	85069193	1	+	.	ID=g3518.t1.intron1;Parent=g3518.t1;
OY759168.1_Sturmia_bella_genome_assembly,_chromosome:_1	AUGUSTUS	CDS	85069194	85070117	1	+	0	ID=g3518.t1.CDS2;Parent=g3518.t1;
OY759168.1_Sturmia_bella_genome_assembly,_chromosome:_1	AUGUSTUS	exon	85069194	85070117	.	+	.	ID=g3518.t1.exon2;Parent=g3518.t1;
OY759168.1_Sturmia_bella_genome_assembly,_chromosome:_1	AUGUSTUS	intron	85070118	85070230	1	+	.	ID=g3518.t1.intron2;Parent=g3518.t1;
OY759168.1_Sturmia_bella_genome_assembly,_chromosome:_1	AUGUSTUS	CDS	85070231	85070387	1	+	0	ID=g3518.t1.CDS3;Parent=g3518.t1;
OY759168.1_Sturmia_bella_genome_assembly,_chromosome:_1	AUGUSTUS	exon	85070231	85070387	.	+	.	ID=g3518.t1.exon3;Parent=g3518.t1;
OY759168.1_Sturmia_bella_genome_assembly,_chromosome:_1	AUGUSTUS	intron	85070388	85073298	1	+	.	ID=g3518.t1.intron3;Parent=g3518.t1;
OY759168.1_Sturmia_bella_genome_assembly,_chromosome:_1	AUGUSTUS	CDS	85073299	85073502	1	+	2	ID=g3518.t1.CDS4;Parent=g3518.t1;
OY759168.1_Sturmia_bella_genome_assembly,_chromosome:_1	AUGUSTUS	exon	85073299	85073502	.	+	.	ID=g3518.t1.exon4;Parent=g3518.t1;
OY759168.1_Sturmia_bella_genome_assembly,_chromosome:_1	AUGUSTUS	intron	85073503	85073558	1	+	.	ID=g3518.t1.intron4;Parent=g3518.t1;
OY759168.1_Sturmia_bella_genome_assembly,_chromosome:_1	AUGUSTUS	CDS	85073559	85073899	1	+	2	ID=g3518.t1.CDS5;Parent=g3518.t1;
OY759168.1_Sturmia_bella_genome_assembly,_chromosome:_1	AUGUSTUS	exon	85073559	85073899	.	+	.	ID=g3518.t1.exon5;Parent=g3518.t1;
OY759168.1_Sturmia_bella_genome_assembly,_chromosome:_1	AUGUSTUS	intron	85073900	85073956	1	+	.	ID=g3518.t1.intron5;Parent=g3518.t1;
OY759168.1_Sturmia_bella_genome_assembly,_chromosome:_1	AUGUSTUS	CDS	85073957	85074052	1	+	0	ID=g3518.t1.CDS6;Parent=g3518.t1;
OY759168.1_Sturmia_bella_genome_assembly,_chromosome:_1	AUGUSTUS	exon	85073957	85074052	.	+	.	ID=g3518.t1.exon6;Parent=g3518.t1;
OY759168.1_Sturmia_bella_genome_assembly,_chromosome:_1	AUGUSTUS	stop_codon	85074050	85074052	.	+	0	ID=g3518.t1.stop1;Parent=g3518.t1;
OY759168.1_Sturmia_bella_genome_assembly,_chromosome:_1	AUGUSTUS	gene	85100918	85102359	.	+	.	ID=g3519;
OY759168.1_Sturmia_bella_genome_assembly,_chromosome:_1	AUGUSTUS	mRNA	85100918	85102359	1	+	.	ID=g3519.t1;Parent=g3519;
OY759168.1_Sturmia_bella_genome_assembly,_chromosome:_1	AUGUSTUS	start_codon	85100918	85100920	.	+	0	ID=g3519.t1.start1;Parent=g3519.t1;
OY759168.1_Sturmia_bella_genome_assembly,_chromosome:_1	AUGUSTUS	CDS	85100918	85101244	1	+	0	ID=g3519.t1.CDS1;Parent=g3519.t1;
OY759168.1_Sturmia_bella_genome_assembly,_chromosome:_1	AUGUSTUS	exon	85100918	85101244	.	+	.	ID=g3519.t1.exon1;Parent=g3519.t1;
OY759168.1_Sturmia_bella_genome_assembly,_chromosome:_1	AUGUSTUS	intron	85101245	85101311	1	+	.	ID=g3519.t1.intron1;Parent=g3519.t1;
OY759168.1_Sturmia_bella_genome_assembly,_chromosome:_1	AUGUSTUS	CDS	85101312	85101511	1	+	0	ID=g3519.t1.CDS2;Parent=g3519.t1;
OY759168.1_Sturmia_bella_genome_assembly,_chromosome:_1	AUGUSTUS	exon	85101312	85101511	.	+	.	ID=g3519.t1.exon2;Parent=g3519.t1;
OY759168.1_Sturmia_bella_genome_assembly,_chromosome:_1	AUGUSTUS	intron	85101512	85101589	1	+	.	ID=g3519.t1.intron2;Parent=g3519.t1;
OY759168.1_Sturmia_bella_genome_assembly,_chromosome:_1	AUGUSTUS	CDS	85101590	85101872	1	+	1	ID=g3519.t1.CDS3;Parent=g3519.t1;
OY759168.1_Sturmia_bella_genome_assembly,_chromosome:_1	AUGUSTUS	exon	85101590	85101872	.	+	.	ID=g3519.t1.exon3;Parent=g3519.t1;
OY759168.1_Sturmia_bella_genome_assembly,_chromosome:_1	AUGUSTUS	intron	85101873	85101976	1	+	.	ID=g3519.t1.intron3;Parent=g3519.t1;
OY759168.1_Sturmia_bella_genome_assembly,_chromosome:_1	AUGUSTUS	CDS	85101977	85102237	1	+	0	ID=g3519.t1.CDS4;Parent=g3519.t1;
OY759168.1_Sturmia_bella_genome_assembly,_chromosome:_1	AUGUSTUS	exon	85101977	85102237	.	+	.	ID=g3519.t1.exon4;Parent=g3519.t1;
OY759168.1_Sturmia_bella_genome_assembly,_chromosome:_1	AUGUSTUS	intron	85102238	85102299	1	+	.	ID=g3519.t1.intron4;Parent=g3519.t1;
OY759168.1_Sturmia_bella_genome_assembly,_chromosome:_1	AUGUSTUS	CDS	85102300	85102359	1	+	0	ID=g3519.t1.CDS5;Parent=g3519.t1;
OY759168.1_Sturmia_bella_genome_assembly,_chromosome:_1	AUGUSTUS	exon	85102300	85102359	.	+	.	ID=g3519.t1.exon5;Parent=g3519.t1;
OY759168.1_Sturmia_bella_genome_assembly,_chromosome:_1	AUGUSTUS	stop_codon	85102357	85102359	.	+	0	ID=g3519.t1.stop1;Parent=g3519.t1;
OY759168.1_Sturmia_bella_genome_assembly,_chromosome:_1	AUGUSTUS	gene	85106264	85108406	.	+	.	ID=g3520;
OY759168.1_Sturmia_bella_genome_assembly,_chromosome:_1	AUGUSTUS	mRNA	85106264	85108406	0.17	+	.	ID=g3520.t1;Parent=g3520;
OY759168.1_Sturmia_bella_genome_assembly,_chromosome:_1	AUGUSTUS	start_codon	85106264	85106266	.	+	0	ID=g3520.t1.start1;Parent=g3520.t1;
OY759168.1_Sturmia_bella_genome_assembly,_chromosome:_1	AUGUSTUS	CDS	85106264	85106404	0.4	+	0	ID=g3520.t1.CDS1;Parent=g3520.t1;
OY759168.1_Sturmia_bella_genome_assembly,_chromosome:_1	AUGUSTUS	exon	85106264	85106404	.	+	.	ID=g3520.t1.exon1;Parent=g3520.t1;
OY759168.1_Sturmia_bella_genome_assembly,_chromosome:_1	AUGUSTUS	intron	85106405	85106626	0.43	+	.	ID=g3520.t1.intron1;Parent=g3520.t1;
OY759168.1_Sturmia_bella_genome_assembly,_chromosome:_1	AUGUSTUS	CDS	85106627	85106824	0.92	+	0	ID=g3520.t1.CDS2;Parent=g3520.t1;
OY759168.1_Sturmia_bella_genome_assembly,_chromosome:_1	AUGUSTUS	exon	85106627	85106824	.	+	.	ID=g3520.t1.exon2;Parent=g3520.t1;
OY759168.1_Sturmia_bella_genome_assembly,_chromosome:_1	AUGUSTUS	intron	85106825	85106901	0.93	+	.	ID=g3520.t1.intron2;Parent=g3520.t1;
OY759168.1_Sturmia_bella_genome_assembly,_chromosome:_1	AUGUSTUS	CDS	85106902	85106947	0.82	+	0	ID=g3520.t1.CDS3;Parent=g3520.t1;
OY759168.1_Sturmia_bella_genome_assembly,_chromosome:_1	AUGUSTUS	exon	85106902	85106947	.	+	.	ID=g3520.t1.exon3;Parent=g3520.t1;
OY759168.1_Sturmia_bella_genome_assembly,_chromosome:_1	AUGUSTUS	intron	85106948	85107007	0.82	+	.	ID=g3520.t1.intron3;Parent=g3520.t1;
OY759168.1_Sturmia_bella_genome_assembly,_chromosome:_1	AUGUSTUS	CDS	85107008	85107141	0.76	+	2	ID=g3520.t1.CDS4;Parent=g3520.t1;
OY759168.1_Sturmia_bella_genome_assembly,_chromosome:_1	AUGUSTUS	exon	85107008	85107141	.	+	.	ID=g3520.t1.exon4;Parent=g3520.t1;
OY759168.1_Sturmia_bella_genome_assembly,_chromosome:_1	AUGUSTUS	intron	85107142	85108313	0.47	+	.	ID=g3520.t1.intron4;Parent=g3520.t1;
OY759168.1_Sturmia_bella_genome_assembly,_chromosome:_1	AUGUSTUS	CDS	85108314	85108406	0.47	+	0	ID=g3520.t1.CDS5;Parent=g3520.t1;
OY759168.1_Sturmia_bella_genome_assembly,_chromosome:_1	AUGUSTUS	exon	85108314	85108406	.	+	.	ID=g3520.t1.exon5;Parent=g3520.t1;
OY759168.1_Sturmia_bella_genome_assembly,_chromosome:_1	AUGUSTUS	stop_codon	85108404	85108406	.	+	0	ID=g3520.t1.stop1;Parent=g3520.t1;
OY759168.1_Sturmia_bella_genome_assembly,_chromosome:_1	AUGUSTUS	gene	85108816	85109305	.	-	.	ID=g3521;
OY759168.1_Sturmia_bella_genome_assembly,_chromosome:_1	AUGUSTUS	mRNA	85108816	85109305	1	-	.	ID=g3521.t1;Parent=g3521;
OY759168.1_Sturmia_bella_genome_assembly,_chromosome:_1	AUGUSTUS	stop_codon	85108816	85108818	.	-	0	ID=g3521.t1.stop1;Parent=g3521.t1;
OY759168.1_Sturmia_bella_genome_assembly,_chromosome:_1	AUGUSTUS	CDS	85108816	85109183	1	-	2	ID=g3521.t1.CDS1;Parent=g3521.t1;
OY759168.1_Sturmia_bella_genome_assembly,_chromosome:_1	AUGUSTUS	exon	85108816	85109183	.	-	.	ID=g3521.t1.exon1;Parent=g3521.t1;
OY759168.1_Sturmia_bella_genome_assembly,_chromosome:_1	AUGUSTUS	intron	85109184	85109259	1	-	.	ID=g3521.t1.intron1;Parent=g3521.t1;
OY759168.1_Sturmia_bella_genome_assembly,_chromosome:_1	AUGUSTUS	CDS	85109260	85109305	1	-	0	ID=g3521.t1.CDS2;Parent=g3521.t1;
OY759168.1_Sturmia_bella_genome_assembly,_chromosome:_1	AUGUSTUS	exon	85109260	85109305	.	-	.	ID=g3521.t1.exon2;Parent=g3521.t1;
OY759168.1_Sturmia_bella_genome_assembly,_chromosome:_1	AUGUSTUS	start_codon	85109303	85109305	.	-	0	ID=g3521.t1.start1;Parent=g3521.t1;
OY759168.1_Sturmia_bella_genome_assembly,_chromosome:_1	AUGUSTUS	gene	85111172	85112684	.	-	.	ID=g3522;
OY759168.1_Sturmia_bella_genome_assembly,_chromosome:_1	AUGUSTUS	mRNA	85111172	85112684	0.31	-	.	ID=g3522.t1;Parent=g3522;
OY759168.1_Sturmia_bella_genome_assembly,_chromosome:_1	AUGUSTUS	stop_codon	85111172	85111174	.	-	0	ID=g3522.t1.stop1;Parent=g3522.t1;
OY759168.1_Sturmia_bella_genome_assembly,_chromosome:_1	AUGUSTUS	CDS	85111172	85111199	0.32	-	1	ID=g3522.t1.CDS1;Parent=g3522.t1;
OY759168.1_Sturmia_bella_genome_assembly,_chromosome:_1	AUGUSTUS	exon	85111172	85111199	.	-	.	ID=g3522.t1.exon1;Parent=g3522.t1;
OY759168.1_Sturmia_bella_genome_assembly,_chromosome:_1	AUGUSTUS	intron	85111200	85112019	0.31	-	.	ID=g3522.t1.intron1;Parent=g3522.t1;
OY759168.1_Sturmia_bella_genome_assembly,_chromosome:_1	AUGUSTUS	CDS	85112020	85112684	0.54	-	0	ID=g3522.t1.CDS2;Parent=g3522.t1;
OY759168.1_Sturmia_bella_genome_assembly,_chromosome:_1	AUGUSTUS	exon	85112020	85112684	.	-	.	ID=g3522.t1.exon2;Parent=g3522.t1;
OY759168.1_Sturmia_bella_genome_assembly,_chromosome:_1	AUGUSTUS	start_codon	85112682	85112684	.	-	0	ID=g3522.t1.start1;Parent=g3522.t1;
OY759168.1_Sturmia_bella_genome_assembly,_chromosome:_1	AUGUSTUS	gene	85112732	85113283	.	-	.	ID=g3523;
OY759168.1_Sturmia_bella_genome_assembly,_chromosome:_1	AUGUSTUS	mRNA	85112732	85113283	0.75	-	.	ID=g3523.t1;Parent=g3523;
OY759168.1_Sturmia_bella_genome_assembly,_chromosome:_1	AUGUSTUS	stop_codon	85112732	85112734	.	-	0	ID=g3523.t1.stop1;Parent=g3523.t1;
OY759168.1_Sturmia_bella_genome_assembly,_chromosome:_1	AUGUSTUS	CDS	85112732	85113283	0.75	-	0	ID=g3523.t1.CDS1;Parent=g3523.t1;
OY759168.1_Sturmia_bella_genome_assembly,_chromosome:_1	AUGUSTUS	exon	85112732	85113283	.	-	.	ID=g3523.t1.exon1;Parent=g3523.t1;
OY759168.1_Sturmia_bella_genome_assembly,_chromosome:_1	AUGUSTUS	start_codon	85113281	85113283	.	-	0	ID=g3523.t1.start1;Parent=g3523.t1;
OY759168.1_Sturmia_bella_genome_assembly,_chromosome:_1	AUGUSTUS	gene	85112732	85113859	.	-	.	ID=g3524;
OY759168.1_Sturmia_bella_genome_assembly,_chromosome:_1	AUGUSTUS	mRNA	85112732	85113859	0.6	-	.	ID=g3524.t1;Parent=g3524;
OY759168.1_Sturmia_bella_genome_assembly,_chromosome:_1	AUGUSTUS	stop_codon	85112732	85112734	.	-	0	ID=g3524.t1.stop1;Parent=g3524.t1;
OY759168.1_Sturmia_bella_genome_assembly,_chromosome:_1	AUGUSTUS	CDS	85112732	85113420	0.6	-	2	ID=g3524.t1.CDS1;Parent=g3524.t1;
OY759168.1_Sturmia_bella_genome_assembly,_chromosome:_1	AUGUSTUS	exon	85112732	85113420	.	-	.	ID=g3524.t1.exon1;Parent=g3524.t1;
OY759168.1_Sturmia_bella_genome_assembly,_chromosome:_1	AUGUSTUS	intron	85113421	85113588	0.64	-	.	ID=g3524.t1.intron1;Parent=g3524.t1;
OY759168.1_Sturmia_bella_genome_assembly,_chromosome:_1	AUGUSTUS	CDS	85113589	85113859	0.96	-	0	ID=g3524.t1.CDS2;Parent=g3524.t1;
OY759168.1_Sturmia_bella_genome_assembly,_chromosome:_1	AUGUSTUS	exon	85113589	85113859	.	-	.	ID=g3524.t1.exon2;Parent=g3524.t1;
OY759168.1_Sturmia_bella_genome_assembly,_chromosome:_1	AUGUSTUS	start_codon	85113857	85113859	.	-	0	ID=g3524.t1.start1;Parent=g3524.t1;
OY759168.1_Sturmia_bella_genome_assembly,_chromosome:_1	AUGUSTUS	mRNA	85113527	85113859	0.55	-	.	ID=g3524.t2;Parent=g3524;
OY759168.1_Sturmia_bella_genome_assembly,_chromosome:_1	AUGUSTUS	stop_codon	85113527	85113529	.	-	0	ID=g3524.t2.stop1;Parent=g3524.t2;
OY759168.1_Sturmia_bella_genome_assembly,_chromosome:_1	AUGUSTUS	CDS	85113527	85113859	0.55	-	0	ID=g3524.t2.CDS1;Parent=g3524.t2;
OY759168.1_Sturmia_bella_genome_assembly,_chromosome:_1	AUGUSTUS	exon	85113527	85113859	.	-	.	ID=g3524.t2.exon1;Parent=g3524.t2;
OY759168.1_Sturmia_bella_genome_assembly,_chromosome:_1	AUGUSTUS	start_codon	85113857	85113859	.	-	0	ID=g3524.t2.start1;Parent=g3524.t2;
OY759168.1_Sturmia_bella_genome_assembly,_chromosome:_1	AUGUSTUS	gene	85114027	85114266	.	+	.	ID=g3525;
OY759168.1_Sturmia_bella_genome_assembly,_chromosome:_1	AUGUSTUS	mRNA	85114027	85114266	0.56	+	.	ID=g3525.t1;Parent=g3525;
OY759168.1_Sturmia_bella_genome_assembly,_chromosome:_1	AUGUSTUS	start_codon	85114027	85114029	.	+	0	ID=g3525.t1.start1;Parent=g3525.t1;
OY759168.1_Sturmia_bella_genome_assembly,_chromosome:_1	AUGUSTUS	CDS	85114027	85114266	0.56	+	0	ID=g3525.t1.CDS1;Parent=g3525.t1;
OY759168.1_Sturmia_bella_genome_assembly,_chromosome:_1	AUGUSTUS	exon	85114027	85114266	.	+	.	ID=g3525.t1.exon1;Parent=g3525.t1;
OY759168.1_Sturmia_bella_genome_assembly,_chromosome:_1	AUGUSTUS	stop_codon	85114264	85114266	.	+	0	ID=g3525.t1.stop1;Parent=g3525.t1;
OY759168.1_Sturmia_bella_genome_assembly,_chromosome:_1	AUGUSTUS	gene	85115037	85115677	.	+	.	ID=g3526;
OY759168.1_Sturmia_bella_genome_assembly,_chromosome:_1	AUGUSTUS	mRNA	85115037	85115677	1	+	.	ID=g3526.t1;Parent=g3526;
OY759168.1_Sturmia_bella_genome_assembly,_chromosome:_1	AUGUSTUS	start_codon	85115037	85115039	.	+	0	ID=g3526.t1.start1;Parent=g3526.t1;
OY759168.1_Sturmia_bella_genome_assembly,_chromosome:_1	AUGUSTUS	CDS	85115037	85115090	1	+	0	ID=g3526.t1.CDS1;Parent=g3526.t1;
OY759168.1_Sturmia_bella_genome_assembly,_chromosome:_1	AUGUSTUS	exon	85115037	85115090	.	+	.	ID=g3526.t1.exon1;Parent=g3526.t1;
OY759168.1_Sturmia_bella_genome_assembly,_chromosome:_1	AUGUSTUS	intron	85115091	85115161	1	+	.	ID=g3526.t1.intron1;Parent=g3526.t1;
OY759168.1_Sturmia_bella_genome_assembly,_chromosome:_1	AUGUSTUS	CDS	85115162	85115677	1	+	0	ID=g3526.t1.CDS2;Parent=g3526.t1;
OY759168.1_Sturmia_bella_genome_assembly,_chromosome:_1	AUGUSTUS	exon	85115162	85115677	.	+	.	ID=g3526.t1.exon2;Parent=g3526.t1;
OY759168.1_Sturmia_bella_genome_assembly,_chromosome:_1	AUGUSTUS	stop_codon	85115675	85115677	.	+	0	ID=g3526.t1.stop1;Parent=g3526.t1;
OY759168.1_Sturmia_bella_genome_assembly,_chromosome:_1	AUGUSTUS	gene	85210644	85221251	.	+	.	ID=g3527;
OY759168.1_Sturmia_bella_genome_assembly,_chromosome:_1	AUGUSTUS	mRNA	85210644	85221251	1	+	.	ID=g3527.t1;Parent=g3527;
OY759168.1_Sturmia_bella_genome_assembly,_chromosome:_1	AUGUSTUS	start_codon	85210644	85210646	.	+	0	ID=g3527.t1.start1;Parent=g3527.t1;
OY759168.1_Sturmia_bella_genome_assembly,_chromosome:_1	AUGUSTUS	CDS	85210644	85210819	1	+	0	ID=g3527.t1.CDS1;Parent=g3527.t1;
OY759168.1_Sturmia_bella_genome_assembly,_chromosome:_1	AUGUSTUS	exon	85210644	85210819	.	+	.	ID=g3527.t1.exon1;Parent=g3527.t1;
OY759168.1_Sturmia_bella_genome_assembly,_chromosome:_1	AUGUSTUS	intron	85210820	85210898	1	+	.	ID=g3527.t1.intron1;Parent=g3527.t1;
OY759168.1_Sturmia_bella_genome_assembly,_chromosome:_1	AUGUSTUS	CDS	85210899	85211302	1	+	1	ID=g3527.t1.CDS2;Parent=g3527.t1;
OY759168.1_Sturmia_bella_genome_assembly,_chromosome:_1	AUGUSTUS	exon	85210899	85211302	.	+	.	ID=g3527.t1.exon2;Parent=g3527.t1;
OY759168.1_Sturmia_bella_genome_assembly,_chromosome:_1	AUGUSTUS	intron	85211303	85215777	1	+	.	ID=g3527.t1.intron2;Parent=g3527.t1;
OY759168.1_Sturmia_bella_genome_assembly,_chromosome:_1	AUGUSTUS	CDS	85215778	85216525	1	+	2	ID=g3527.t1.CDS3;Parent=g3527.t1;
OY759168.1_Sturmia_bella_genome_assembly,_chromosome:_1	AUGUSTUS	exon	85215778	85216525	.	+	.	ID=g3527.t1.exon3;Parent=g3527.t1;
OY759168.1_Sturmia_bella_genome_assembly,_chromosome:_1	AUGUSTUS	intron	85216526	85220180	1	+	.	ID=g3527.t1.intron3;Parent=g3527.t1;
OY759168.1_Sturmia_bella_genome_assembly,_chromosome:_1	AUGUSTUS	CDS	85220181	85220337	1	+	1	ID=g3527.t1.CDS4;Parent=g3527.t1;
OY759168.1_Sturmia_bella_genome_assembly,_chromosome:_1	AUGUSTUS	exon	85220181	85220337	.	+	.	ID=g3527.t1.exon4;Parent=g3527.t1;
OY759168.1_Sturmia_bella_genome_assembly,_chromosome:_1	AUGUSTUS	intron	85220338	85220647	1	+	.	ID=g3527.t1.intron4;Parent=g3527.t1;
OY759168.1_Sturmia_bella_genome_assembly,_chromosome:_1	AUGUSTUS	CDS	85220648	85220818	1	+	0	ID=g3527.t1.CDS5;Parent=g3527.t1;
OY759168.1_Sturmia_bella_genome_assembly,_chromosome:_1	AUGUSTUS	exon	85220648	85220818	.	+	.	ID=g3527.t1.exon5;Parent=g3527.t1;
OY759168.1_Sturmia_bella_genome_assembly,_chromosome:_1	AUGUSTUS	intron	85220819	85220874	1	+	.	ID=g3527.t1.intron5;Parent=g3527.t1;
OY759168.1_Sturmia_bella_genome_assembly,_chromosome:_1	AUGUSTUS	CDS	85220875	85221073	1	+	0	ID=g3527.t1.CDS6;Parent=g3527.t1;
OY759168.1_Sturmia_bella_genome_assembly,_chromosome:_1	AUGUSTUS	exon	85220875	85221073	.	+	.	ID=g3527.t1.exon6;Parent=g3527.t1;
OY759168.1_Sturmia_bella_genome_assembly,_chromosome:_1	AUGUSTUS	intron	85221074	85221141	1	+	.	ID=g3527.t1.intron6;Parent=g3527.t1;
OY759168.1_Sturmia_bella_genome_assembly,_chromosome:_1	AUGUSTUS	CDS	85221142	85221251	1	+	2	ID=g3527.t1.CDS7;Parent=g3527.t1;
OY759168.1_Sturmia_bella_genome_assembly,_chromosome:_1	AUGUSTUS	exon	85221142	85221251	.	+	.	ID=g3527.t1.exon7;Parent=g3527.t1;
OY759168.1_Sturmia_bella_genome_assembly,_chromosome:_1	AUGUSTUS	stop_codon	85221249	85221251	.	+	0	ID=g3527.t1.stop1;Parent=g3527.t1;
OY759168.1_Sturmia_bella_genome_assembly,_chromosome:_1	AUGUSTUS	gene	85236225	85236620	.	+	.	ID=g3528;
OY759168.1_Sturmia_bella_genome_assembly,_chromosome:_1	AUGUSTUS	mRNA	85236225	85236620	0.85	+	.	ID=g3528.t1;Parent=g3528;
OY759168.1_Sturmia_bella_genome_assembly,_chromosome:_1	AUGUSTUS	start_codon	85236225	85236227	.	+	0	ID=g3528.t1.start1;Parent=g3528.t1;
OY759168.1_Sturmia_bella_genome_assembly,_chromosome:_1	AUGUSTUS	CDS	85236225	85236620	0.85	+	0	ID=g3528.t1.CDS1;Parent=g3528.t1;
OY759168.1_Sturmia_bella_genome_assembly,_chromosome:_1	AUGUSTUS	exon	85236225	85236620	.	+	.	ID=g3528.t1.exon1;Parent=g3528.t1;
OY759168.1_Sturmia_bella_genome_assembly,_chromosome:_1	AUGUSTUS	stop_codon	85236618	85236620	.	+	0	ID=g3528.t1.stop1;Parent=g3528.t1;
OY759168.1_Sturmia_bella_genome_assembly,_chromosome:_1	AUGUSTUS	gene	85236897	85237166	.	+	.	ID=g3529;
OY759168.1_Sturmia_bella_genome_assembly,_chromosome:_1	AUGUSTUS	mRNA	85236897	85237166	1	+	.	ID=g3529.t1;Parent=g3529;
OY759168.1_Sturmia_bella_genome_assembly,_chromosome:_1	AUGUSTUS	start_codon	85236897	85236899	.	+	0	ID=g3529.t1.start1;Parent=g3529.t1;
OY759168.1_Sturmia_bella_genome_assembly,_chromosome:_1	AUGUSTUS	CDS	85236897	85237166	1	+	0	ID=g3529.t1.CDS1;Parent=g3529.t1;
OY759168.1_Sturmia_bella_genome_assembly,_chromosome:_1	AUGUSTUS	exon	85236897	85237166	.	+	.	ID=g3529.t1.exon1;Parent=g3529.t1;
OY759168.1_Sturmia_bella_genome_assembly,_chromosome:_1	AUGUSTUS	stop_codon	85237164	85237166	.	+	0	ID=g3529.t1.stop1;Parent=g3529.t1;
OY759168.1_Sturmia_bella_genome_assembly,_chromosome:_1	AUGUSTUS	gene	85238322	85240566	.	+	.	ID=g3530;
OY759168.1_Sturmia_bella_genome_assembly,_chromosome:_1	AUGUSTUS	mRNA	85238322	85240566	0.53	+	.	ID=g3530.t1;Parent=g3530;
OY759168.1_Sturmia_bella_genome_assembly,_chromosome:_1	AUGUSTUS	start_codon	85238322	85238324	.	+	0	ID=g3530.t1.start1;Parent=g3530.t1;
OY759168.1_Sturmia_bella_genome_assembly,_chromosome:_1	AUGUSTUS	CDS	85238322	85238555	1	+	0	ID=g3530.t1.CDS1;Parent=g3530.t1;
OY759168.1_Sturmia_bella_genome_assembly,_chromosome:_1	AUGUSTUS	exon	85238322	85238555	.	+	.	ID=g3530.t1.exon1;Parent=g3530.t1;
OY759168.1_Sturmia_bella_genome_assembly,_chromosome:_1	AUGUSTUS	intron	85238556	85238614	1	+	.	ID=g3530.t1.intron1;Parent=g3530.t1;
OY759168.1_Sturmia_bella_genome_assembly,_chromosome:_1	AUGUSTUS	CDS	85238615	85239100	0.54	+	0	ID=g3530.t1.CDS2;Parent=g3530.t1;
OY759168.1_Sturmia_bella_genome_assembly,_chromosome:_1	AUGUSTUS	exon	85238615	85239100	.	+	.	ID=g3530.t1.exon2;Parent=g3530.t1;
OY759168.1_Sturmia_bella_genome_assembly,_chromosome:_1	AUGUSTUS	intron	85239101	85239167	0.54	+	.	ID=g3530.t1.intron2;Parent=g3530.t1;
OY759168.1_Sturmia_bella_genome_assembly,_chromosome:_1	AUGUSTUS	CDS	85239168	85239491	0.54	+	0	ID=g3530.t1.CDS3;Parent=g3530.t1;
OY759168.1_Sturmia_bella_genome_assembly,_chromosome:_1	AUGUSTUS	exon	85239168	85239491	.	+	.	ID=g3530.t1.exon3;Parent=g3530.t1;
OY759168.1_Sturmia_bella_genome_assembly,_chromosome:_1	AUGUSTUS	intron	85239492	85239554	1	+	.	ID=g3530.t1.intron3;Parent=g3530.t1;
OY759168.1_Sturmia_bella_genome_assembly,_chromosome:_1	AUGUSTUS	CDS	85239555	85240203	1	+	0	ID=g3530.t1.CDS4;Parent=g3530.t1;
OY759168.1_Sturmia_bella_genome_assembly,_chromosome:_1	AUGUSTUS	exon	85239555	85240203	.	+	.	ID=g3530.t1.exon4;Parent=g3530.t1;
OY759168.1_Sturmia_bella_genome_assembly,_chromosome:_1	AUGUSTUS	intron	85240204	85240261	1	+	.	ID=g3530.t1.intron4;Parent=g3530.t1;
OY759168.1_Sturmia_bella_genome_assembly,_chromosome:_1	AUGUSTUS	CDS	85240262	85240566	1	+	2	ID=g3530.t1.CDS5;Parent=g3530.t1;
OY759168.1_Sturmia_bella_genome_assembly,_chromosome:_1	AUGUSTUS	exon	85240262	85240566	.	+	.	ID=g3530.t1.exon5;Parent=g3530.t1;
OY759168.1_Sturmia_bella_genome_assembly,_chromosome:_1	AUGUSTUS	stop_codon	85240564	85240566	.	+	0	ID=g3530.t1.stop1;Parent=g3530.t1;
OY759168.1_Sturmia_bella_genome_assembly,_chromosome:_1	AUGUSTUS	gene	85248492	85251556	.	-	.	ID=g3531;
OY759168.1_Sturmia_bella_genome_assembly,_chromosome:_1	AUGUSTUS	mRNA	85248492	85251556	0.87	-	.	ID=g3531.t1;Parent=g3531;
OY759168.1_Sturmia_bella_genome_assembly,_chromosome:_1	AUGUSTUS	stop_codon	85248492	85248494	.	-	0	ID=g3531.t1.stop1;Parent=g3531.t1;
OY759168.1_Sturmia_bella_genome_assembly,_chromosome:_1	AUGUSTUS	CDS	85248492	85248717	1	-	1	ID=g3531.t1.CDS1;Parent=g3531.t1;
OY759168.1_Sturmia_bella_genome_assembly,_chromosome:_1	AUGUSTUS	exon	85248492	85248717	.	-	.	ID=g3531.t1.exon1;Parent=g3531.t1;
OY759168.1_Sturmia_bella_genome_assembly,_chromosome:_1	AUGUSTUS	intron	85248718	85248790	1	-	.	ID=g3531.t1.intron1;Parent=g3531.t1;
OY759168.1_Sturmia_bella_genome_assembly,_chromosome:_1	AUGUSTUS	CDS	85248791	85248935	1	-	2	ID=g3531.t1.CDS2;Parent=g3531.t1;
OY759168.1_Sturmia_bella_genome_assembly,_chromosome:_1	AUGUSTUS	exon	85248791	85248935	.	-	.	ID=g3531.t1.exon2;Parent=g3531.t1;
OY759168.1_Sturmia_bella_genome_assembly,_chromosome:_1	AUGUSTUS	intron	85248936	85249086	1	-	.	ID=g3531.t1.intron2;Parent=g3531.t1;
OY759168.1_Sturmia_bella_genome_assembly,_chromosome:_1	AUGUSTUS	CDS	85249087	85249387	1	-	0	ID=g3531.t1.CDS3;Parent=g3531.t1;
OY759168.1_Sturmia_bella_genome_assembly,_chromosome:_1	AUGUSTUS	exon	85249087	85249387	.	-	.	ID=g3531.t1.exon3;Parent=g3531.t1;
OY759168.1_Sturmia_bella_genome_assembly,_chromosome:_1	AUGUSTUS	intron	85249388	85249453	1	-	.	ID=g3531.t1.intron3;Parent=g3531.t1;
OY759168.1_Sturmia_bella_genome_assembly,_chromosome:_1	AUGUSTUS	CDS	85249454	85249640	1	-	1	ID=g3531.t1.CDS4;Parent=g3531.t1;
OY759168.1_Sturmia_bella_genome_assembly,_chromosome:_1	AUGUSTUS	exon	85249454	85249640	.	-	.	ID=g3531.t1.exon4;Parent=g3531.t1;
OY759168.1_Sturmia_bella_genome_assembly,_chromosome:_1	AUGUSTUS	intron	85249641	85249713	1	-	.	ID=g3531.t1.intron4;Parent=g3531.t1;
OY759168.1_Sturmia_bella_genome_assembly,_chromosome:_1	AUGUSTUS	CDS	85249714	85250937	1	-	1	ID=g3531.t1.CDS5;Parent=g3531.t1;
OY759168.1_Sturmia_bella_genome_assembly,_chromosome:_1	AUGUSTUS	exon	85249714	85250937	.	-	.	ID=g3531.t1.exon5;Parent=g3531.t1;
OY759168.1_Sturmia_bella_genome_assembly,_chromosome:_1	AUGUSTUS	intron	85250938	85251190	1	-	.	ID=g3531.t1.intron5;Parent=g3531.t1;
OY759168.1_Sturmia_bella_genome_assembly,_chromosome:_1	AUGUSTUS	CDS	85251191	85251347	1	-	2	ID=g3531.t1.CDS6;Parent=g3531.t1;
OY759168.1_Sturmia_bella_genome_assembly,_chromosome:_1	AUGUSTUS	exon	85251191	85251347	.	-	.	ID=g3531.t1.exon6;Parent=g3531.t1;
OY759168.1_Sturmia_bella_genome_assembly,_chromosome:_1	AUGUSTUS	intron	85251348	85251546	0.87	-	.	ID=g3531.t1.intron6;Parent=g3531.t1;
OY759168.1_Sturmia_bella_genome_assembly,_chromosome:_1	AUGUSTUS	CDS	85251547	85251556	0.87	-	0	ID=g3531.t1.CDS7;Parent=g3531.t1;
OY759168.1_Sturmia_bella_genome_assembly,_chromosome:_1	AUGUSTUS	exon	85251547	85251556	.	-	.	ID=g3531.t1.exon7;Parent=g3531.t1;
OY759168.1_Sturmia_bella_genome_assembly,_chromosome:_1	AUGUSTUS	start_codon	85251554	85251556	.	-	0	ID=g3531.t1.start1;Parent=g3531.t1;
OY759168.1_Sturmia_bella_genome_assembly,_chromosome:_1	AUGUSTUS	gene	85252578	85253080	.	+	.	ID=g3532;
OY759168.1_Sturmia_bella_genome_assembly,_chromosome:_1	AUGUSTUS	mRNA	85252578	85253080	0.8	+	.	ID=g3532.t1;Parent=g3532;
OY759168.1_Sturmia_bella_genome_assembly,_chromosome:_1	AUGUSTUS	start_codon	85252578	85252580	.	+	0	ID=g3532.t1.start1;Parent=g3532.t1;
OY759168.1_Sturmia_bella_genome_assembly,_chromosome:_1	AUGUSTUS	CDS	85252578	85252885	0.8	+	0	ID=g3532.t1.CDS1;Parent=g3532.t1;
OY759168.1_Sturmia_bella_genome_assembly,_chromosome:_1	AUGUSTUS	exon	85252578	85252885	.	+	.	ID=g3532.t1.exon1;Parent=g3532.t1;
OY759168.1_Sturmia_bella_genome_assembly,_chromosome:_1	AUGUSTUS	intron	85252886	85252950	0.86	+	.	ID=g3532.t1.intron1;Parent=g3532.t1;
OY759168.1_Sturmia_bella_genome_assembly,_chromosome:_1	AUGUSTUS	CDS	85252951	85253080	0.86	+	1	ID=g3532.t1.CDS2;Parent=g3532.t1;
OY759168.1_Sturmia_bella_genome_assembly,_chromosome:_1	AUGUSTUS	exon	85252951	85253080	.	+	.	ID=g3532.t1.exon2;Parent=g3532.t1;
OY759168.1_Sturmia_bella_genome_assembly,_chromosome:_1	AUGUSTUS	stop_codon	85253078	85253080	.	+	0	ID=g3532.t1.stop1;Parent=g3532.t1;
OY759168.1_Sturmia_bella_genome_assembly,_chromosome:_1	AUGUSTUS	gene	85265008	85265565	.	+	.	ID=g3533;
OY759168.1_Sturmia_bella_genome_assembly,_chromosome:_1	AUGUSTUS	mRNA	85265008	85265565	1	+	.	ID=g3533.t1;Parent=g3533;
OY759168.1_Sturmia_bella_genome_assembly,_chromosome:_1	AUGUSTUS	start_codon	85265008	85265010	.	+	0	ID=g3533.t1.start1;Parent=g3533.t1;
OY759168.1_Sturmia_bella_genome_assembly,_chromosome:_1	AUGUSTUS	CDS	85265008	85265088	1	+	0	ID=g3533.t1.CDS1;Parent=g3533.t1;
OY759168.1_Sturmia_bella_genome_assembly,_chromosome:_1	AUGUSTUS	exon	85265008	85265088	.	+	.	ID=g3533.t1.exon1;Parent=g3533.t1;
OY759168.1_Sturmia_bella_genome_assembly,_chromosome:_1	AUGUSTUS	intron	85265089	85265154	1	+	.	ID=g3533.t1.intron1;Parent=g3533.t1;
OY759168.1_Sturmia_bella_genome_assembly,_chromosome:_1	AUGUSTUS	CDS	85265155	85265264	1	+	0	ID=g3533.t1.CDS2;Parent=g3533.t1;
OY759168.1_Sturmia_bella_genome_assembly,_chromosome:_1	AUGUSTUS	exon	85265155	85265264	.	+	.	ID=g3533.t1.exon2;Parent=g3533.t1;
OY759168.1_Sturmia_bella_genome_assembly,_chromosome:_1	AUGUSTUS	intron	85265265	85265351	1	+	.	ID=g3533.t1.intron2;Parent=g3533.t1;
OY759168.1_Sturmia_bella_genome_assembly,_chromosome:_1	AUGUSTUS	CDS	85265352	85265565	1	+	1	ID=g3533.t1.CDS3;Parent=g3533.t1;
OY759168.1_Sturmia_bella_genome_assembly,_chromosome:_1	AUGUSTUS	exon	85265352	85265565	.	+	.	ID=g3533.t1.exon3;Parent=g3533.t1;
OY759168.1_Sturmia_bella_genome_assembly,_chromosome:_1	AUGUSTUS	stop_codon	85265563	85265565	.	+	0	ID=g3533.t1.stop1;Parent=g3533.t1;
OY759168.1_Sturmia_bella_genome_assembly,_chromosome:_1	AUGUSTUS	gene	85280302	85281962	.	+	.	ID=g3534;
OY759168.1_Sturmia_bella_genome_assembly,_chromosome:_1	AUGUSTUS	mRNA	85280302	85281962	0.78	+	.	ID=g3534.t1;Parent=g3534;
OY759168.1_Sturmia_bella_genome_assembly,_chromosome:_1	AUGUSTUS	start_codon	85280302	85280304	.	+	0	ID=g3534.t1.start1;Parent=g3534.t1;
OY759168.1_Sturmia_bella_genome_assembly,_chromosome:_1	AUGUSTUS	CDS	85280302	85281409	0.89	+	0	ID=g3534.t1.CDS1;Parent=g3534.t1;
OY759168.1_Sturmia_bella_genome_assembly,_chromosome:_1	AUGUSTUS	exon	85280302	85281409	.	+	.	ID=g3534.t1.exon1;Parent=g3534.t1;
OY759168.1_Sturmia_bella_genome_assembly,_chromosome:_1	AUGUSTUS	intron	85281410	85281534	0.8	+	.	ID=g3534.t1.intron1;Parent=g3534.t1;
OY759168.1_Sturmia_bella_genome_assembly,_chromosome:_1	AUGUSTUS	CDS	85281535	85281962	0.8	+	2	ID=g3534.t1.CDS2;Parent=g3534.t1;
OY759168.1_Sturmia_bella_genome_assembly,_chromosome:_1	AUGUSTUS	exon	85281535	85281962	.	+	.	ID=g3534.t1.exon2;Parent=g3534.t1;
OY759168.1_Sturmia_bella_genome_assembly,_chromosome:_1	AUGUSTUS	stop_codon	85281960	85281962	.	+	0	ID=g3534.t1.stop1;Parent=g3534.t1;
OY759168.1_Sturmia_bella_genome_assembly,_chromosome:_1	AUGUSTUS	gene	85282071	85282814	.	+	.	ID=g3535;
OY759168.1_Sturmia_bella_genome_assembly,_chromosome:_1	AUGUSTUS	mRNA	85282071	85282814	0.74	+	.	ID=g3535.t1;Parent=g3535;
OY759168.1_Sturmia_bella_genome_assembly,_chromosome:_1	AUGUSTUS	start_codon	85282071	85282073	.	+	0	ID=g3535.t1.start1;Parent=g3535.t1;
OY759168.1_Sturmia_bella_genome_assembly,_chromosome:_1	AUGUSTUS	CDS	85282071	85282814	0.74	+	0	ID=g3535.t1.CDS1;Parent=g3535.t1;
OY759168.1_Sturmia_bella_genome_assembly,_chromosome:_1	AUGUSTUS	exon	85282071	85282814	.	+	.	ID=g3535.t1.exon1;Parent=g3535.t1;
OY759168.1_Sturmia_bella_genome_assembly,_chromosome:_1	AUGUSTUS	stop_codon	85282812	85282814	.	+	0	ID=g3535.t1.stop1;Parent=g3535.t1;
OY759168.1_Sturmia_bella_genome_assembly,_chromosome:_1	AUGUSTUS	gene	85282828	85284314	.	+	.	ID=g3536;
OY759168.1_Sturmia_bella_genome_assembly,_chromosome:_1	AUGUSTUS	mRNA	85282828	85284314	0.39	+	.	ID=g3536.t1;Parent=g3536;
OY759168.1_Sturmia_bella_genome_assembly,_chromosome:_1	AUGUSTUS	start_codon	85282828	85282830	.	+	0	ID=g3536.t1.start1;Parent=g3536.t1;
OY759168.1_Sturmia_bella_genome_assembly,_chromosome:_1	AUGUSTUS	CDS	85282828	85283206	0.41	+	0	ID=g3536.t1.CDS1;Parent=g3536.t1;
OY759168.1_Sturmia_bella_genome_assembly,_chromosome:_1	AUGUSTUS	exon	85282828	85283206	.	+	.	ID=g3536.t1.exon1;Parent=g3536.t1;
OY759168.1_Sturmia_bella_genome_assembly,_chromosome:_1	AUGUSTUS	intron	85283207	85283530	0.4	+	.	ID=g3536.t1.intron1;Parent=g3536.t1;
OY759168.1_Sturmia_bella_genome_assembly,_chromosome:_1	AUGUSTUS	CDS	85283531	85283738	0.65	+	2	ID=g3536.t1.CDS2;Parent=g3536.t1;
OY759168.1_Sturmia_bella_genome_assembly,_chromosome:_1	AUGUSTUS	exon	85283531	85283738	.	+	.	ID=g3536.t1.exon2;Parent=g3536.t1;
OY759168.1_Sturmia_bella_genome_assembly,_chromosome:_1	AUGUSTUS	intron	85283739	85283800	0.86	+	.	ID=g3536.t1.intron2;Parent=g3536.t1;
OY759168.1_Sturmia_bella_genome_assembly,_chromosome:_1	AUGUSTUS	CDS	85283801	85284314	0.87	+	1	ID=g3536.t1.CDS3;Parent=g3536.t1;
OY759168.1_Sturmia_bella_genome_assembly,_chromosome:_1	AUGUSTUS	exon	85283801	85284314	.	+	.	ID=g3536.t1.exon3;Parent=g3536.t1;
OY759168.1_Sturmia_bella_genome_assembly,_chromosome:_1	AUGUSTUS	stop_codon	85284312	85284314	.	+	0	ID=g3536.t1.stop1;Parent=g3536.t1;
OY759168.1_Sturmia_bella_genome_assembly,_chromosome:_1	AUGUSTUS	gene	85289795	85339763	.	-	.	ID=g3537;
OY759168.1_Sturmia_bella_genome_assembly,_chromosome:_1	AUGUSTUS	mRNA	85289795	85339763	0.74	-	.	ID=g3537.t1;Parent=g3537;
OY759168.1_Sturmia_bella_genome_assembly,_chromosome:_1	AUGUSTUS	stop_codon	85289795	85289797	.	-	0	ID=g3537.t1.stop1;Parent=g3537.t1;
OY759168.1_Sturmia_bella_genome_assembly,_chromosome:_1	AUGUSTUS	CDS	85289795	85289933	1	-	1	ID=g3537.t1.CDS1;Parent=g3537.t1;
OY759168.1_Sturmia_bella_genome_assembly,_chromosome:_1	AUGUSTUS	exon	85289795	85289933	.	-	.	ID=g3537.t1.exon1;Parent=g3537.t1;
OY759168.1_Sturmia_bella_genome_assembly,_chromosome:_1	AUGUSTUS	intron	85289934	85289996	1	-	.	ID=g3537.t1.intron1;Parent=g3537.t1;
OY759168.1_Sturmia_bella_genome_assembly,_chromosome:_1	AUGUSTUS	CDS	85289997	85290215	1	-	1	ID=g3537.t1.CDS2;Parent=g3537.t1;
OY759168.1_Sturmia_bella_genome_assembly,_chromosome:_1	AUGUSTUS	exon	85289997	85290215	.	-	.	ID=g3537.t1.exon2;Parent=g3537.t1;
OY759168.1_Sturmia_bella_genome_assembly,_chromosome:_1	AUGUSTUS	intron	85290216	85292988	1	-	.	ID=g3537.t1.intron2;Parent=g3537.t1;
OY759168.1_Sturmia_bella_genome_assembly,_chromosome:_1	AUGUSTUS	CDS	85292989	85293110	1	-	0	ID=g3537.t1.CDS3;Parent=g3537.t1;
OY759168.1_Sturmia_bella_genome_assembly,_chromosome:_1	AUGUSTUS	exon	85292989	85293110	.	-	.	ID=g3537.t1.exon3;Parent=g3537.t1;
OY759168.1_Sturmia_bella_genome_assembly,_chromosome:_1	AUGUSTUS	intron	85293111	85293179	1	-	.	ID=g3537.t1.intron3;Parent=g3537.t1;
OY759168.1_Sturmia_bella_genome_assembly,_chromosome:_1	AUGUSTUS	CDS	85293180	85293749	1	-	0	ID=g3537.t1.CDS4;Parent=g3537.t1;
OY759168.1_Sturmia_bella_genome_assembly,_chromosome:_1	AUGUSTUS	exon	85293180	85293749	.	-	.	ID=g3537.t1.exon4;Parent=g3537.t1;
OY759168.1_Sturmia_bella_genome_assembly,_chromosome:_1	AUGUSTUS	intron	85293750	85301944	1	-	.	ID=g3537.t1.intron4;Parent=g3537.t1;
OY759168.1_Sturmia_bella_genome_assembly,_chromosome:_1	AUGUSTUS	CDS	85301945	85302286	1	-	0	ID=g3537.t1.CDS5;Parent=g3537.t1;
OY759168.1_Sturmia_bella_genome_assembly,_chromosome:_1	AUGUSTUS	exon	85301945	85302286	.	-	.	ID=g3537.t1.exon5;Parent=g3537.t1;
OY759168.1_Sturmia_bella_genome_assembly,_chromosome:_1	AUGUSTUS	intron	85302287	85308459	1	-	.	ID=g3537.t1.intron5;Parent=g3537.t1;
OY759168.1_Sturmia_bella_genome_assembly,_chromosome:_1	AUGUSTUS	CDS	85308460	85308684	1	-	0	ID=g3537.t1.CDS6;Parent=g3537.t1;
OY759168.1_Sturmia_bella_genome_assembly,_chromosome:_1	AUGUSTUS	exon	85308460	85308684	.	-	.	ID=g3537.t1.exon6;Parent=g3537.t1;
OY759168.1_Sturmia_bella_genome_assembly,_chromosome:_1	AUGUSTUS	intron	85308685	85308748	1	-	.	ID=g3537.t1.intron6;Parent=g3537.t1;
OY759168.1_Sturmia_bella_genome_assembly,_chromosome:_1	AUGUSTUS	CDS	85308749	85308899	1	-	1	ID=g3537.t1.CDS7;Parent=g3537.t1;
OY759168.1_Sturmia_bella_genome_assembly,_chromosome:_1	AUGUSTUS	exon	85308749	85308899	.	-	.	ID=g3537.t1.exon7;Parent=g3537.t1;
OY759168.1_Sturmia_bella_genome_assembly,_chromosome:_1	AUGUSTUS	intron	85308900	85308954	1	-	.	ID=g3537.t1.intron7;Parent=g3537.t1;
OY759168.1_Sturmia_bella_genome_assembly,_chromosome:_1	AUGUSTUS	CDS	85308955	85309571	1	-	0	ID=g3537.t1.CDS8;Parent=g3537.t1;
OY759168.1_Sturmia_bella_genome_assembly,_chromosome:_1	AUGUSTUS	exon	85308955	85309571	.	-	.	ID=g3537.t1.exon8;Parent=g3537.t1;
OY759168.1_Sturmia_bella_genome_assembly,_chromosome:_1	AUGUSTUS	intron	85309572	85317754	0.97	-	.	ID=g3537.t1.intron8;Parent=g3537.t1;
OY759168.1_Sturmia_bella_genome_assembly,_chromosome:_1	AUGUSTUS	CDS	85317755	85317891	0.97	-	2	ID=g3537.t1.CDS9;Parent=g3537.t1;
OY759168.1_Sturmia_bella_genome_assembly,_chromosome:_1	AUGUSTUS	exon	85317755	85317891	.	-	.	ID=g3537.t1.exon9;Parent=g3537.t1;
OY759168.1_Sturmia_bella_genome_assembly,_chromosome:_1	AUGUSTUS	intron	85317892	85319316	1	-	.	ID=g3537.t1.intron9;Parent=g3537.t1;
OY759168.1_Sturmia_bella_genome_assembly,_chromosome:_1	AUGUSTUS	CDS	85319317	85319647	1	-	0	ID=g3537.t1.CDS10;Parent=g3537.t1;
OY759168.1_Sturmia_bella_genome_assembly,_chromosome:_1	AUGUSTUS	exon	85319317	85319647	.	-	.	ID=g3537.t1.exon10;Parent=g3537.t1;
OY759168.1_Sturmia_bella_genome_assembly,_chromosome:_1	AUGUSTUS	intron	85319648	85319714	1	-	.	ID=g3537.t1.intron10;Parent=g3537.t1;
OY759168.1_Sturmia_bella_genome_assembly,_chromosome:_1	AUGUSTUS	CDS	85319715	85319881	1	-	2	ID=g3537.t1.CDS11;Parent=g3537.t1;
OY759168.1_Sturmia_bella_genome_assembly,_chromosome:_1	AUGUSTUS	exon	85319715	85319881	.	-	.	ID=g3537.t1.exon11;Parent=g3537.t1;
OY759168.1_Sturmia_bella_genome_assembly,_chromosome:_1	AUGUSTUS	intron	85319882	85324505	1	-	.	ID=g3537.t1.intron11;Parent=g3537.t1;
OY759168.1_Sturmia_bella_genome_assembly,_chromosome:_1	AUGUSTUS	CDS	85324506	85324660	1	-	1	ID=g3537.t1.CDS12;Parent=g3537.t1;
OY759168.1_Sturmia_bella_genome_assembly,_chromosome:_1	AUGUSTUS	exon	85324506	85324660	.	-	.	ID=g3537.t1.exon12;Parent=g3537.t1;
OY759168.1_Sturmia_bella_genome_assembly,_chromosome:_1	AUGUSTUS	intron	85324661	85327323	1	-	.	ID=g3537.t1.intron12;Parent=g3537.t1;
OY759168.1_Sturmia_bella_genome_assembly,_chromosome:_1	AUGUSTUS	CDS	85327324	85327547	1	-	0	ID=g3537.t1.CDS13;Parent=g3537.t1;
OY759168.1_Sturmia_bella_genome_assembly,_chromosome:_1	AUGUSTUS	exon	85327324	85327547	.	-	.	ID=g3537.t1.exon13;Parent=g3537.t1;
OY759168.1_Sturmia_bella_genome_assembly,_chromosome:_1	AUGUSTUS	intron	85327548	85327619	1	-	.	ID=g3537.t1.intron13;Parent=g3537.t1;
OY759168.1_Sturmia_bella_genome_assembly,_chromosome:_1	AUGUSTUS	CDS	85327620	85327736	1	-	0	ID=g3537.t1.CDS14;Parent=g3537.t1;
OY759168.1_Sturmia_bella_genome_assembly,_chromosome:_1	AUGUSTUS	exon	85327620	85327736	.	-	.	ID=g3537.t1.exon14;Parent=g3537.t1;
OY759168.1_Sturmia_bella_genome_assembly,_chromosome:_1	AUGUSTUS	intron	85327737	85329674	0.88	-	.	ID=g3537.t1.intron14;Parent=g3537.t1;
OY759168.1_Sturmia_bella_genome_assembly,_chromosome:_1	AUGUSTUS	CDS	85329675	85329914	0.88	-	0	ID=g3537.t1.CDS15;Parent=g3537.t1;
OY759168.1_Sturmia_bella_genome_assembly,_chromosome:_1	AUGUSTUS	exon	85329675	85329914	.	-	.	ID=g3537.t1.exon15;Parent=g3537.t1;
OY759168.1_Sturmia_bella_genome_assembly,_chromosome:_1	AUGUSTUS	intron	85329915	85338543	0.99	-	.	ID=g3537.t1.intron15;Parent=g3537.t1;
OY759168.1_Sturmia_bella_genome_assembly,_chromosome:_1	AUGUSTUS	CDS	85338544	85338693	0.99	-	0	ID=g3537.t1.CDS16;Parent=g3537.t1;
OY759168.1_Sturmia_bella_genome_assembly,_chromosome:_1	AUGUSTUS	exon	85338544	85338693	.	-	.	ID=g3537.t1.exon16;Parent=g3537.t1;
OY759168.1_Sturmia_bella_genome_assembly,_chromosome:_1	AUGUSTUS	intron	85338694	85339754	0.87	-	.	ID=g3537.t1.intron16;Parent=g3537.t1;
OY759168.1_Sturmia_bella_genome_assembly,_chromosome:_1	AUGUSTUS	CDS	85339755	85339763	0.87	-	0	ID=g3537.t1.CDS17;Parent=g3537.t1;
OY759168.1_Sturmia_bella_genome_assembly,_chromosome:_1	AUGUSTUS	exon	85339755	85339763	.	-	.	ID=g3537.t1.exon17;Parent=g3537.t1;
OY759168.1_Sturmia_bella_genome_assembly,_chromosome:_1	AUGUSTUS	start_codon	85339761	85339763	.	-	0	ID=g3537.t1.start1;Parent=g3537.t1;
OY759168.1_Sturmia_bella_genome_assembly,_chromosome:_1	AUGUSTUS	gene	85342931	85343923	.	+	.	ID=g3538;
OY759168.1_Sturmia_bella_genome_assembly,_chromosome:_1	AUGUSTUS	mRNA	85342931	85343923	1	+	.	ID=g3538.t1;Parent=g3538;
OY759168.1_Sturmia_bella_genome_assembly,_chromosome:_1	AUGUSTUS	start_codon	85342931	85342933	.	+	0	ID=g3538.t1.start1;Parent=g3538.t1;
OY759168.1_Sturmia_bella_genome_assembly,_chromosome:_1	AUGUSTUS	CDS	85342931	85343923	1	+	0	ID=g3538.t1.CDS1;Parent=g3538.t1;
OY759168.1_Sturmia_bella_genome_assembly,_chromosome:_1	AUGUSTUS	exon	85342931	85343923	.	+	.	ID=g3538.t1.exon1;Parent=g3538.t1;
OY759168.1_Sturmia_bella_genome_assembly,_chromosome:_1	AUGUSTUS	stop_codon	85343921	85343923	.	+	0	ID=g3538.t1.stop1;Parent=g3538.t1;
OY759168.1_Sturmia_bella_genome_assembly,_chromosome:_1	AUGUSTUS	gene	85347069	85347572	.	-	.	ID=g3539;
OY759168.1_Sturmia_bella_genome_assembly,_chromosome:_1	AUGUSTUS	mRNA	85347069	85347572	0.75	-	.	ID=g3539.t1;Parent=g3539;
OY759168.1_Sturmia_bella_genome_assembly,_chromosome:_1	AUGUSTUS	stop_codon	85347069	85347071	.	-	0	ID=g3539.t1.stop1;Parent=g3539.t1;
OY759168.1_Sturmia_bella_genome_assembly,_chromosome:_1	AUGUSTUS	CDS	85347069	85347359	0.75	-	0	ID=g3539.t1.CDS1;Parent=g3539.t1;
OY759168.1_Sturmia_bella_genome_assembly,_chromosome:_1	AUGUSTUS	exon	85347069	85347359	.	-	.	ID=g3539.t1.exon1;Parent=g3539.t1;
OY759168.1_Sturmia_bella_genome_assembly,_chromosome:_1	AUGUSTUS	intron	85347360	85347419	1	-	.	ID=g3539.t1.intron1;Parent=g3539.t1;
OY759168.1_Sturmia_bella_genome_assembly,_chromosome:_1	AUGUSTUS	CDS	85347420	85347572	1	-	0	ID=g3539.t1.CDS2;Parent=g3539.t1;
OY759168.1_Sturmia_bella_genome_assembly,_chromosome:_1	AUGUSTUS	exon	85347420	85347572	.	-	.	ID=g3539.t1.exon2;Parent=g3539.t1;
OY759168.1_Sturmia_bella_genome_assembly,_chromosome:_1	AUGUSTUS	start_codon	85347570	85347572	.	-	0	ID=g3539.t1.start1;Parent=g3539.t1;
OY759168.1_Sturmia_bella_genome_assembly,_chromosome:_1	AUGUSTUS	gene	85351723	85352176	.	-	.	ID=g3540;
OY759168.1_Sturmia_bella_genome_assembly,_chromosome:_1	AUGUSTUS	mRNA	85351723	85352176	0.26	-	.	ID=g3540.t1;Parent=g3540;
OY759168.1_Sturmia_bella_genome_assembly,_chromosome:_1	AUGUSTUS	stop_codon	85351723	85351725	.	-	0	ID=g3540.t1.stop1;Parent=g3540.t1;
OY759168.1_Sturmia_bella_genome_assembly,_chromosome:_1	AUGUSTUS	CDS	85351723	85351727	0.27	-	2	ID=g3540.t1.CDS1;Parent=g3540.t1;
OY759168.1_Sturmia_bella_genome_assembly,_chromosome:_1	AUGUSTUS	exon	85351723	85351727	.	-	.	ID=g3540.t1.exon1;Parent=g3540.t1;
OY759168.1_Sturmia_bella_genome_assembly,_chromosome:_1	AUGUSTUS	intron	85351728	85351947	0.27	-	.	ID=g3540.t1.intron1;Parent=g3540.t1;
OY759168.1_Sturmia_bella_genome_assembly,_chromosome:_1	AUGUSTUS	CDS	85351948	85352176	0.82	-	0	ID=g3540.t1.CDS2;Parent=g3540.t1;
OY759168.1_Sturmia_bella_genome_assembly,_chromosome:_1	AUGUSTUS	exon	85351948	85352176	.	-	.	ID=g3540.t1.exon2;Parent=g3540.t1;
OY759168.1_Sturmia_bella_genome_assembly,_chromosome:_1	AUGUSTUS	start_codon	85352174	85352176	.	-	0	ID=g3540.t1.start1;Parent=g3540.t1;
OY759168.1_Sturmia_bella_genome_assembly,_chromosome:_1	AUGUSTUS	gene	85359880	85362342	.	-	.	ID=g3541;
OY759168.1_Sturmia_bella_genome_assembly,_chromosome:_1	AUGUSTUS	mRNA	85359880	85360260	0.56	-	.	ID=g3541.t1;Parent=g3541;
OY759168.1_Sturmia_bella_genome_assembly,_chromosome:_1	AUGUSTUS	stop_codon	85359880	85359882	.	-	0	ID=g3541.t1.stop1;Parent=g3541.t1;
OY759168.1_Sturmia_bella_genome_assembly,_chromosome:_1	AUGUSTUS	CDS	85359880	85359935	0.63	-	2	ID=g3541.t1.CDS1;Parent=g3541.t1;
OY759168.1_Sturmia_bella_genome_assembly,_chromosome:_1	AUGUSTUS	exon	85359880	85359935	.	-	.	ID=g3541.t1.exon1;Parent=g3541.t1;
OY759168.1_Sturmia_bella_genome_assembly,_chromosome:_1	AUGUSTUS	intron	85359936	85360085	0.56	-	.	ID=g3541.t1.intron1;Parent=g3541.t1;
OY759168.1_Sturmia_bella_genome_assembly,_chromosome:_1	AUGUSTUS	CDS	85360086	85360260	0.56	-	0	ID=g3541.t1.CDS2;Parent=g3541.t1;
OY759168.1_Sturmia_bella_genome_assembly,_chromosome:_1	AUGUSTUS	exon	85360086	85360260	.	-	.	ID=g3541.t1.exon2;Parent=g3541.t1;
OY759168.1_Sturmia_bella_genome_assembly,_chromosome:_1	AUGUSTUS	start_codon	85360258	85360260	.	-	0	ID=g3541.t1.start1;Parent=g3541.t1;
OY759168.1_Sturmia_bella_genome_assembly,_chromosome:_1	AUGUSTUS	mRNA	85359880	85362342	0.33	-	.	ID=g3541.t2;Parent=g3541;
OY759168.1_Sturmia_bella_genome_assembly,_chromosome:_1	AUGUSTUS	stop_codon	85359880	85359882	.	-	0	ID=g3541.t2.stop1;Parent=g3541.t2;
OY759168.1_Sturmia_bella_genome_assembly,_chromosome:_1	AUGUSTUS	CDS	85359880	85362342	0.33	-	0	ID=g3541.t2.CDS1;Parent=g3541.t2;
OY759168.1_Sturmia_bella_genome_assembly,_chromosome:_1	AUGUSTUS	exon	85359880	85362342	.	-	.	ID=g3541.t2.exon1;Parent=g3541.t2;
OY759168.1_Sturmia_bella_genome_assembly,_chromosome:_1	AUGUSTUS	start_codon	85362340	85362342	.	-	0	ID=g3541.t2.start1;Parent=g3541.t2;
OY759168.1_Sturmia_bella_genome_assembly,_chromosome:_1	AUGUSTUS	gene	85363112	85364557	.	-	.	ID=g3542;
OY759168.1_Sturmia_bella_genome_assembly,_chromosome:_1	AUGUSTUS	mRNA	85363112	85364557	1	-	.	ID=g3542.t1;Parent=g3542;
OY759168.1_Sturmia_bella_genome_assembly,_chromosome:_1	AUGUSTUS	stop_codon	85363112	85363114	.	-	0	ID=g3542.t1.stop1;Parent=g3542.t1;
OY759168.1_Sturmia_bella_genome_assembly,_chromosome:_1	AUGUSTUS	CDS	85363112	85364557	1	-	0	ID=g3542.t1.CDS1;Parent=g3542.t1;
OY759168.1_Sturmia_bella_genome_assembly,_chromosome:_1	AUGUSTUS	exon	85363112	85364557	.	-	.	ID=g3542.t1.exon1;Parent=g3542.t1;
OY759168.1_Sturmia_bella_genome_assembly,_chromosome:_1	AUGUSTUS	start_codon	85364555	85364557	.	-	0	ID=g3542.t1.start1;Parent=g3542.t1;
OY759168.1_Sturmia_bella_genome_assembly,_chromosome:_1	AUGUSTUS	gene	85376036	85376932	.	-	.	ID=g3543;
OY759168.1_Sturmia_bella_genome_assembly,_chromosome:_1	AUGUSTUS	mRNA	85376036	85376932	1	-	.	ID=g3543.t1;Parent=g3543;
OY759168.1_Sturmia_bella_genome_assembly,_chromosome:_1	AUGUSTUS	stop_codon	85376036	85376038	.	-	0	ID=g3543.t1.stop1;Parent=g3543.t1;
OY759168.1_Sturmia_bella_genome_assembly,_chromosome:_1	AUGUSTUS	CDS	85376036	85376932	1	-	0	ID=g3543.t1.CDS1;Parent=g3543.t1;
OY759168.1_Sturmia_bella_genome_assembly,_chromosome:_1	AUGUSTUS	exon	85376036	85376932	.	-	.	ID=g3543.t1.exon1;Parent=g3543.t1;
OY759168.1_Sturmia_bella_genome_assembly,_chromosome:_1	AUGUSTUS	start_codon	85376930	85376932	.	-	0	ID=g3543.t1.start1;Parent=g3543.t1;
OY759168.1_Sturmia_bella_genome_assembly,_chromosome:_1	AUGUSTUS	gene	85379361	85401595	.	+	.	ID=g3544;
OY759168.1_Sturmia_bella_genome_assembly,_chromosome:_1	AUGUSTUS	mRNA	85379361	85401595	0.75	+	.	ID=g3544.t1;Parent=g3544;
OY759168.1_Sturmia_bella_genome_assembly,_chromosome:_1	AUGUSTUS	start_codon	85379361	85379363	.	+	0	ID=g3544.t1.start1;Parent=g3544.t1;
OY759168.1_Sturmia_bella_genome_assembly,_chromosome:_1	AUGUSTUS	CDS	85379361	85379824	0.97	+	0	ID=g3544.t1.CDS1;Parent=g3544.t1;
OY759168.1_Sturmia_bella_genome_assembly,_chromosome:_1	AUGUSTUS	exon	85379361	85379824	.	+	.	ID=g3544.t1.exon1;Parent=g3544.t1;
OY759168.1_Sturmia_bella_genome_assembly,_chromosome:_1	AUGUSTUS	intron	85379825	85394916	0.91	+	.	ID=g3544.t1.intron1;Parent=g3544.t1;
OY759168.1_Sturmia_bella_genome_assembly,_chromosome:_1	AUGUSTUS	CDS	85394917	85395096	0.99	+	1	ID=g3544.t1.CDS2;Parent=g3544.t1;
OY759168.1_Sturmia_bella_genome_assembly,_chromosome:_1	AUGUSTUS	exon	85394917	85395096	.	+	.	ID=g3544.t1.exon2;Parent=g3544.t1;
OY759168.1_Sturmia_bella_genome_assembly,_chromosome:_1	AUGUSTUS	intron	85395097	85397746	1	+	.	ID=g3544.t1.intron2;Parent=g3544.t1;
OY759168.1_Sturmia_bella_genome_assembly,_chromosome:_1	AUGUSTUS	CDS	85397747	85397879	1	+	1	ID=g3544.t1.CDS3;Parent=g3544.t1;
OY759168.1_Sturmia_bella_genome_assembly,_chromosome:_1	AUGUSTUS	exon	85397747	85397879	.	+	.	ID=g3544.t1.exon3;Parent=g3544.t1;
OY759168.1_Sturmia_bella_genome_assembly,_chromosome:_1	AUGUSTUS	intron	85397880	85401511	0.83	+	.	ID=g3544.t1.intron3;Parent=g3544.t1;
OY759168.1_Sturmia_bella_genome_assembly,_chromosome:_1	AUGUSTUS	CDS	85401512	85401595	0.83	+	0	ID=g3544.t1.CDS4;Parent=g3544.t1;
OY759168.1_Sturmia_bella_genome_assembly,_chromosome:_1	AUGUSTUS	exon	85401512	85401595	.	+	.	ID=g3544.t1.exon4;Parent=g3544.t1;
OY759168.1_Sturmia_bella_genome_assembly,_chromosome:_1	AUGUSTUS	stop_codon	85401593	85401595	.	+	0	ID=g3544.t1.stop1;Parent=g3544.t1;
OY759168.1_Sturmia_bella_genome_assembly,_chromosome:_1	AUGUSTUS	gene	85401780	85408395	.	+	.	ID=g3545;
OY759168.1_Sturmia_bella_genome_assembly,_chromosome:_1	AUGUSTUS	mRNA	85401780	85408395	0.52	+	.	ID=g3545.t1;Parent=g3545;
OY759168.1_Sturmia_bella_genome_assembly,_chromosome:_1	AUGUSTUS	CDS	85401780	85401782	0.76	+	0	ID=g3545.t1.CDS1;Parent=g3545.t1;
OY759168.1_Sturmia_bella_genome_assembly,_chromosome:_1	AUGUSTUS	exon	85401780	85401782	.	+	.	ID=g3545.t1.exon1;Parent=g3545.t1;
OY759168.1_Sturmia_bella_genome_assembly,_chromosome:_1	AUGUSTUS	start_codon	85401780	85401782	.	+	0	ID=g3545.t1.start1;Parent=g3545.t1;
OY759168.1_Sturmia_bella_genome_assembly,_chromosome:_1	AUGUSTUS	intron	85401783	85406487	0.52	+	.	ID=g3545.t1.intron1;Parent=g3545.t1;
OY759168.1_Sturmia_bella_genome_assembly,_chromosome:_1	AUGUSTUS	CDS	85406488	85408395	0.67	+	0	ID=g3545.t1.CDS2;Parent=g3545.t1;
OY759168.1_Sturmia_bella_genome_assembly,_chromosome:_1	AUGUSTUS	exon	85406488	85408395	.	+	.	ID=g3545.t1.exon2;Parent=g3545.t1;
OY759168.1_Sturmia_bella_genome_assembly,_chromosome:_1	AUGUSTUS	stop_codon	85408393	85408395	.	+	0	ID=g3545.t1.stop1;Parent=g3545.t1;
OY759168.1_Sturmia_bella_genome_assembly,_chromosome:_1	AUGUSTUS	gene	85414964	85416226	.	+	.	ID=g3546;
OY759168.1_Sturmia_bella_genome_assembly,_chromosome:_1	AUGUSTUS	mRNA	85414964	85416226	1	+	.	ID=g3546.t1;Parent=g3546;
OY759168.1_Sturmia_bella_genome_assembly,_chromosome:_1	AUGUSTUS	start_codon	85414964	85414966	.	+	0	ID=g3546.t1.start1;Parent=g3546.t1;
OY759168.1_Sturmia_bella_genome_assembly,_chromosome:_1	AUGUSTUS	CDS	85414964	85416226	1	+	0	ID=g3546.t1.CDS1;Parent=g3546.t1;
OY759168.1_Sturmia_bella_genome_assembly,_chromosome:_1	AUGUSTUS	exon	85414964	85416226	.	+	.	ID=g3546.t1.exon1;Parent=g3546.t1;
OY759168.1_Sturmia_bella_genome_assembly,_chromosome:_1	AUGUSTUS	stop_codon	85416224	85416226	.	+	0	ID=g3546.t1.stop1;Parent=g3546.t1;
OY759168.1_Sturmia_bella_genome_assembly,_chromosome:_1	AUGUSTUS	gene	85495819	85496307	.	+	.	ID=g3547;
OY759168.1_Sturmia_bella_genome_assembly,_chromosome:_1	AUGUSTUS	mRNA	85495819	85496307	0.83	+	.	ID=g3547.t1;Parent=g3547;
OY759168.1_Sturmia_bella_genome_assembly,_chromosome:_1	AUGUSTUS	start_codon	85495819	85495821	.	+	0	ID=g3547.t1.start1;Parent=g3547.t1;
OY759168.1_Sturmia_bella_genome_assembly,_chromosome:_1	AUGUSTUS	CDS	85495819	85496307	0.83	+	0	ID=g3547.t1.CDS1;Parent=g3547.t1;
OY759168.1_Sturmia_bella_genome_assembly,_chromosome:_1	AUGUSTUS	exon	85495819	85496307	.	+	.	ID=g3547.t1.exon1;Parent=g3547.t1;
OY759168.1_Sturmia_bella_genome_assembly,_chromosome:_1	AUGUSTUS	stop_codon	85496305	85496307	.	+	0	ID=g3547.t1.stop1;Parent=g3547.t1;
OY759168.1_Sturmia_bella_genome_assembly,_chromosome:_1	AUGUSTUS	gene	85496952	85498130	.	+	.	ID=g3548;
OY759168.1_Sturmia_bella_genome_assembly,_chromosome:_1	AUGUSTUS	mRNA	85496952	85497221	0.91	+	.	ID=g3548.t1;Parent=g3548;
OY759168.1_Sturmia_bella_genome_assembly,_chromosome:_1	AUGUSTUS	start_codon	85496952	85496954	.	+	0	ID=g3548.t1.start1;Parent=g3548.t1;
OY759168.1_Sturmia_bella_genome_assembly,_chromosome:_1	AUGUSTUS	CDS	85496952	85497221	0.91	+	0	ID=g3548.t1.CDS1;Parent=g3548.t1;
OY759168.1_Sturmia_bella_genome_assembly,_chromosome:_1	AUGUSTUS	exon	85496952	85497221	.	+	.	ID=g3548.t1.exon1;Parent=g3548.t1;
OY759168.1_Sturmia_bella_genome_assembly,_chromosome:_1	AUGUSTUS	stop_codon	85497219	85497221	.	+	0	ID=g3548.t1.stop1;Parent=g3548.t1;
OY759168.1_Sturmia_bella_genome_assembly,_chromosome:_1	AUGUSTUS	mRNA	85496952	85498130	0.89	+	.	ID=g3548.t2;Parent=g3548;
OY759168.1_Sturmia_bella_genome_assembly,_chromosome:_1	AUGUSTUS	start_codon	85496952	85496954	.	+	0	ID=g3548.t2.start1;Parent=g3548.t2;
OY759168.1_Sturmia_bella_genome_assembly,_chromosome:_1	AUGUSTUS	CDS	85496952	85497194	0.89	+	0	ID=g3548.t2.CDS1;Parent=g3548.t2;
OY759168.1_Sturmia_bella_genome_assembly,_chromosome:_1	AUGUSTUS	exon	85496952	85497194	.	+	.	ID=g3548.t2.exon1;Parent=g3548.t2;
OY759168.1_Sturmia_bella_genome_assembly,_chromosome:_1	AUGUSTUS	intron	85497195	85497863	0.89	+	.	ID=g3548.t2.intron1;Parent=g3548.t2;
OY759168.1_Sturmia_bella_genome_assembly,_chromosome:_1	AUGUSTUS	CDS	85497864	85498130	0.89	+	0	ID=g3548.t2.CDS2;Parent=g3548.t2;
OY759168.1_Sturmia_bella_genome_assembly,_chromosome:_1	AUGUSTUS	exon	85497864	85498130	.	+	.	ID=g3548.t2.exon2;Parent=g3548.t2;
OY759168.1_Sturmia_bella_genome_assembly,_chromosome:_1	AUGUSTUS	stop_codon	85498128	85498130	.	+	0	ID=g3548.t2.stop1;Parent=g3548.t2;
OY759168.1_Sturmia_bella_genome_assembly,_chromosome:_1	AUGUSTUS	gene	85597799	85598215	.	+	.	ID=g3549;
OY759168.1_Sturmia_bella_genome_assembly,_chromosome:_1	AUGUSTUS	mRNA	85597799	85598215	1	+	.	ID=g3549.t1;Parent=g3549;
OY759168.1_Sturmia_bella_genome_assembly,_chromosome:_1	AUGUSTUS	start_codon	85597799	85597801	.	+	0	ID=g3549.t1.start1;Parent=g3549.t1;
OY759168.1_Sturmia_bella_genome_assembly,_chromosome:_1	AUGUSTUS	CDS	85597799	85598215	1	+	0	ID=g3549.t1.CDS1;Parent=g3549.t1;
OY759168.1_Sturmia_bella_genome_assembly,_chromosome:_1	AUGUSTUS	exon	85597799	85598215	.	+	.	ID=g3549.t1.exon1;Parent=g3549.t1;
OY759168.1_Sturmia_bella_genome_assembly,_chromosome:_1	AUGUSTUS	stop_codon	85598213	85598215	.	+	0	ID=g3549.t1.stop1;Parent=g3549.t1;
OY759168.1_Sturmia_bella_genome_assembly,_chromosome:_1	AUGUSTUS	gene	85613049	85617480	.	-	.	ID=g3550;
OY759168.1_Sturmia_bella_genome_assembly,_chromosome:_1	AUGUSTUS	mRNA	85615961	85617480	0.51	-	.	ID=g3550.t1;Parent=g3550;
OY759168.1_Sturmia_bella_genome_assembly,_chromosome:_1	AUGUSTUS	stop_codon	85615961	85615963	.	-	0	ID=g3550.t1.stop1;Parent=g3550.t1;
OY759168.1_Sturmia_bella_genome_assembly,_chromosome:_1	AUGUSTUS	CDS	85615961	85616038	0.51	-	0	ID=g3550.t1.CDS1;Parent=g3550.t1;
OY759168.1_Sturmia_bella_genome_assembly,_chromosome:_1	AUGUSTUS	exon	85615961	85616038	.	-	.	ID=g3550.t1.exon1;Parent=g3550.t1;
OY759168.1_Sturmia_bella_genome_assembly,_chromosome:_1	AUGUSTUS	intron	85616039	85616700	0.51	-	.	ID=g3550.t1.intron1;Parent=g3550.t1;
OY759168.1_Sturmia_bella_genome_assembly,_chromosome:_1	AUGUSTUS	CDS	85616701	85617480	1	-	0	ID=g3550.t1.CDS2;Parent=g3550.t1;
OY759168.1_Sturmia_bella_genome_assembly,_chromosome:_1	AUGUSTUS	exon	85616701	85617480	.	-	.	ID=g3550.t1.exon2;Parent=g3550.t1;
OY759168.1_Sturmia_bella_genome_assembly,_chromosome:_1	AUGUSTUS	start_codon	85617478	85617480	.	-	0	ID=g3550.t1.start1;Parent=g3550.t1;
OY759168.1_Sturmia_bella_genome_assembly,_chromosome:_1	AUGUSTUS	mRNA	85613049	85617480	0.35	-	.	ID=g3550.t2;Parent=g3550;
OY759168.1_Sturmia_bella_genome_assembly,_chromosome:_1	AUGUSTUS	stop_codon	85613049	85613051	.	-	0	ID=g3550.t2.stop1;Parent=g3550.t2;
OY759168.1_Sturmia_bella_genome_assembly,_chromosome:_1	AUGUSTUS	CDS	85613049	85613153	0.35	-	0	ID=g3550.t2.CDS1;Parent=g3550.t2;
OY759168.1_Sturmia_bella_genome_assembly,_chromosome:_1	AUGUSTUS	exon	85613049	85613153	.	-	.	ID=g3550.t2.exon1;Parent=g3550.t2;
OY759168.1_Sturmia_bella_genome_assembly,_chromosome:_1	AUGUSTUS	intron	85613154	85616700	0.35	-	.	ID=g3550.t2.intron1;Parent=g3550.t2;
OY759168.1_Sturmia_bella_genome_assembly,_chromosome:_1	AUGUSTUS	CDS	85616701	85617480	1	-	0	ID=g3550.t2.CDS2;Parent=g3550.t2;
OY759168.1_Sturmia_bella_genome_assembly,_chromosome:_1	AUGUSTUS	exon	85616701	85617480	.	-	.	ID=g3550.t2.exon2;Parent=g3550.t2;
OY759168.1_Sturmia_bella_genome_assembly,_chromosome:_1	AUGUSTUS	start_codon	85617478	85617480	.	-	0	ID=g3550.t2.start1;Parent=g3550.t2;
OY759168.1_Sturmia_bella_genome_assembly,_chromosome:_1	AUGUSTUS	mRNA	85613049	85617480	0.29	-	.	ID=g3550.t3;Parent=g3550;
OY759168.1_Sturmia_bella_genome_assembly,_chromosome:_1	AUGUSTUS	stop_codon	85613049	85613051	.	-	0	ID=g3550.t3.stop1;Parent=g3550.t3;
OY759168.1_Sturmia_bella_genome_assembly,_chromosome:_1	AUGUSTUS	CDS	85613049	85613115	0.39	-	1	ID=g3550.t3.CDS1;Parent=g3550.t3;
OY759168.1_Sturmia_bella_genome_assembly,_chromosome:_1	AUGUSTUS	exon	85613049	85613115	.	-	.	ID=g3550.t3.exon1;Parent=g3550.t3;
OY759168.1_Sturmia_bella_genome_assembly,_chromosome:_1	AUGUSTUS	intron	85613116	85616119	0.29	-	.	ID=g3550.t3.intron1;Parent=g3550.t3;
OY759168.1_Sturmia_bella_genome_assembly,_chromosome:_1	AUGUSTUS	CDS	85616120	85617480	0.37	-	0	ID=g3550.t3.CDS2;Parent=g3550.t3;
OY759168.1_Sturmia_bella_genome_assembly,_chromosome:_1	AUGUSTUS	exon	85616120	85617480	.	-	.	ID=g3550.t3.exon2;Parent=g3550.t3;
OY759168.1_Sturmia_bella_genome_assembly,_chromosome:_1	AUGUSTUS	start_codon	85617478	85617480	.	-	0	ID=g3550.t3.start1;Parent=g3550.t3;
OY759168.1_Sturmia_bella_genome_assembly,_chromosome:_1	AUGUSTUS	gene	85619867	85623737	.	-	.	ID=g3551;
OY759168.1_Sturmia_bella_genome_assembly,_chromosome:_1	AUGUSTUS	mRNA	85619867	85623737	0.58	-	.	ID=g3551.t1;Parent=g3551;
OY759168.1_Sturmia_bella_genome_assembly,_chromosome:_1	AUGUSTUS	stop_codon	85619867	85619869	.	-	0	ID=g3551.t1.stop1;Parent=g3551.t1;
OY759168.1_Sturmia_bella_genome_assembly,_chromosome:_1	AUGUSTUS	CDS	85619867	85620281	0.65	-	1	ID=g3551.t1.CDS1;Parent=g3551.t1;
OY759168.1_Sturmia_bella_genome_assembly,_chromosome:_1	AUGUSTUS	exon	85619867	85620281	.	-	.	ID=g3551.t1.exon1;Parent=g3551.t1;
OY759168.1_Sturmia_bella_genome_assembly,_chromosome:_1	AUGUSTUS	intron	85620282	85621749	0.59	-	.	ID=g3551.t1.intron1;Parent=g3551.t1;
OY759168.1_Sturmia_bella_genome_assembly,_chromosome:_1	AUGUSTUS	CDS	85621750	85622259	0.58	-	1	ID=g3551.t1.CDS2;Parent=g3551.t1;
OY759168.1_Sturmia_bella_genome_assembly,_chromosome:_1	AUGUSTUS	exon	85621750	85622259	.	-	.	ID=g3551.t1.exon2;Parent=g3551.t1;
OY759168.1_Sturmia_bella_genome_assembly,_chromosome:_1	AUGUSTUS	intron	85622260	85623456	0.94	-	.	ID=g3551.t1.intron2;Parent=g3551.t1;
OY759168.1_Sturmia_bella_genome_assembly,_chromosome:_1	AUGUSTUS	CDS	85623457	85623737	1	-	0	ID=g3551.t1.CDS3;Parent=g3551.t1;
OY759168.1_Sturmia_bella_genome_assembly,_chromosome:_1	AUGUSTUS	exon	85623457	85623737	.	-	.	ID=g3551.t1.exon3;Parent=g3551.t1;
OY759168.1_Sturmia_bella_genome_assembly,_chromosome:_1	AUGUSTUS	start_codon	85623735	85623737	.	-	0	ID=g3551.t1.start1;Parent=g3551.t1;
OY759168.1_Sturmia_bella_genome_assembly,_chromosome:_1	AUGUSTUS	gene	85624004	85625091	.	-	.	ID=g3552;
OY759168.1_Sturmia_bella_genome_assembly,_chromosome:_1	AUGUSTUS	mRNA	85624004	85624354	1	-	.	ID=g3552.t1;Parent=g3552;
OY759168.1_Sturmia_bella_genome_assembly,_chromosome:_1	AUGUSTUS	stop_codon	85624004	85624006	.	-	0	ID=g3552.t1.stop1;Parent=g3552.t1;
OY759168.1_Sturmia_bella_genome_assembly,_chromosome:_1	AUGUSTUS	CDS	85624004	85624354	1	-	0	ID=g3552.t1.CDS1;Parent=g3552.t1;
OY759168.1_Sturmia_bella_genome_assembly,_chromosome:_1	AUGUSTUS	exon	85624004	85624354	.	-	.	ID=g3552.t1.exon1;Parent=g3552.t1;
OY759168.1_Sturmia_bella_genome_assembly,_chromosome:_1	AUGUSTUS	start_codon	85624352	85624354	.	-	0	ID=g3552.t1.start1;Parent=g3552.t1;
OY759168.1_Sturmia_bella_genome_assembly,_chromosome:_1	AUGUSTUS	mRNA	85624004	85625091	0.42	-	.	ID=g3552.t2;Parent=g3552;
OY759168.1_Sturmia_bella_genome_assembly,_chromosome:_1	AUGUSTUS	stop_codon	85624004	85624006	.	-	0	ID=g3552.t2.stop1;Parent=g3552.t2;
OY759168.1_Sturmia_bella_genome_assembly,_chromosome:_1	AUGUSTUS	CDS	85624004	85624909	0.88	-	0	ID=g3552.t2.CDS1;Parent=g3552.t2;
OY759168.1_Sturmia_bella_genome_assembly,_chromosome:_1	AUGUSTUS	exon	85624004	85624909	.	-	.	ID=g3552.t2.exon1;Parent=g3552.t2;
OY759168.1_Sturmia_bella_genome_assembly,_chromosome:_1	AUGUSTUS	intron	85624910	85624971	0.42	-	.	ID=g3552.t2.intron1;Parent=g3552.t2;
OY759168.1_Sturmia_bella_genome_assembly,_chromosome:_1	AUGUSTUS	CDS	85624972	85625091	0.42	-	0	ID=g3552.t2.CDS2;Parent=g3552.t2;
OY759168.1_Sturmia_bella_genome_assembly,_chromosome:_1	AUGUSTUS	exon	85624972	85625091	.	-	.	ID=g3552.t2.exon2;Parent=g3552.t2;
OY759168.1_Sturmia_bella_genome_assembly,_chromosome:_1	AUGUSTUS	start_codon	85625089	85625091	.	-	0	ID=g3552.t2.start1;Parent=g3552.t2;
OY759168.1_Sturmia_bella_genome_assembly,_chromosome:_1	AUGUSTUS	mRNA	85624873	85625091	1	-	.	ID=g3552.t3;Parent=g3552;
OY759168.1_Sturmia_bella_genome_assembly,_chromosome:_1	AUGUSTUS	stop_codon	85624873	85624875	.	-	0	ID=g3552.t3.stop1;Parent=g3552.t3;
OY759168.1_Sturmia_bella_genome_assembly,_chromosome:_1	AUGUSTUS	CDS	85624873	85625091	1	-	0	ID=g3552.t3.CDS1;Parent=g3552.t3;
OY759168.1_Sturmia_bella_genome_assembly,_chromosome:_1	AUGUSTUS	exon	85624873	85625091	.	-	.	ID=g3552.t3.exon1;Parent=g3552.t3;
OY759168.1_Sturmia_bella_genome_assembly,_chromosome:_1	AUGUSTUS	start_codon	85625089	85625091	.	-	0	ID=g3552.t3.start1;Parent=g3552.t3;
OY759168.1_Sturmia_bella_genome_assembly,_chromosome:_1	AUGUSTUS	gene	85628984	85640868	.	+	.	ID=g3553;
OY759168.1_Sturmia_bella_genome_assembly,_chromosome:_1	AUGUSTUS	mRNA	85628984	85640868	0.28	+	.	ID=g3553.t1;Parent=g3553;
OY759168.1_Sturmia_bella_genome_assembly,_chromosome:_1	AUGUSTUS	start_codon	85628984	85628986	.	+	0	ID=g3553.t1.start1;Parent=g3553.t1;
OY759168.1_Sturmia_bella_genome_assembly,_chromosome:_1	AUGUSTUS	CDS	85628984	85628994	0.38	+	0	ID=g3553.t1.CDS1;Parent=g3553.t1;
OY759168.1_Sturmia_bella_genome_assembly,_chromosome:_1	AUGUSTUS	exon	85628984	85628994	.	+	.	ID=g3553.t1.exon1;Parent=g3553.t1;
OY759168.1_Sturmia_bella_genome_assembly,_chromosome:_1	AUGUSTUS	intron	85628995	85630645	0.42	+	.	ID=g3553.t1.intron1;Parent=g3553.t1;
OY759168.1_Sturmia_bella_genome_assembly,_chromosome:_1	AUGUSTUS	CDS	85630646	85630857	0.82	+	1	ID=g3553.t1.CDS2;Parent=g3553.t1;
OY759168.1_Sturmia_bella_genome_assembly,_chromosome:_1	AUGUSTUS	exon	85630646	85630857	.	+	.	ID=g3553.t1.exon2;Parent=g3553.t1;
OY759168.1_Sturmia_bella_genome_assembly,_chromosome:_1	AUGUSTUS	intron	85630858	85637734	1	+	.	ID=g3553.t1.intron2;Parent=g3553.t1;
OY759168.1_Sturmia_bella_genome_assembly,_chromosome:_1	AUGUSTUS	CDS	85637735	85637886	0.78	+	2	ID=g3553.t1.CDS3;Parent=g3553.t1;
OY759168.1_Sturmia_bella_genome_assembly,_chromosome:_1	AUGUSTUS	exon	85637735	85637886	.	+	.	ID=g3553.t1.exon3;Parent=g3553.t1;
OY759168.1_Sturmia_bella_genome_assembly,_chromosome:_1	AUGUSTUS	intron	85637887	85640589	0.76	+	.	ID=g3553.t1.intron3;Parent=g3553.t1;
OY759168.1_Sturmia_bella_genome_assembly,_chromosome:_1	AUGUSTUS	CDS	85640590	85640868	0.76	+	0	ID=g3553.t1.CDS4;Parent=g3553.t1;
OY759168.1_Sturmia_bella_genome_assembly,_chromosome:_1	AUGUSTUS	exon	85640590	85640868	.	+	.	ID=g3553.t1.exon4;Parent=g3553.t1;
OY759168.1_Sturmia_bella_genome_assembly,_chromosome:_1	AUGUSTUS	stop_codon	85640866	85640868	.	+	0	ID=g3553.t1.stop1;Parent=g3553.t1;
OY759168.1_Sturmia_bella_genome_assembly,_chromosome:_1	AUGUSTUS	mRNA	85630701	85640868	0.8	+	.	ID=g3553.t2;Parent=g3553;
OY759168.1_Sturmia_bella_genome_assembly,_chromosome:_1	AUGUSTUS	start_codon	85630701	85630703	.	+	0	ID=g3553.t2.start1;Parent=g3553.t2;
OY759168.1_Sturmia_bella_genome_assembly,_chromosome:_1	AUGUSTUS	CDS	85630701	85630857	0.98	+	0	ID=g3553.t2.CDS1;Parent=g3553.t2;
OY759168.1_Sturmia_bella_genome_assembly,_chromosome:_1	AUGUSTUS	exon	85630701	85630857	.	+	.	ID=g3553.t2.exon1;Parent=g3553.t2;
OY759168.1_Sturmia_bella_genome_assembly,_chromosome:_1	AUGUSTUS	intron	85630858	85637734	1	+	.	ID=g3553.t2.intron1;Parent=g3553.t2;
OY759168.1_Sturmia_bella_genome_assembly,_chromosome:_1	AUGUSTUS	CDS	85637735	85637886	0.87	+	2	ID=g3553.t2.CDS2;Parent=g3553.t2;
OY759168.1_Sturmia_bella_genome_assembly,_chromosome:_1	AUGUSTUS	exon	85637735	85637886	.	+	.	ID=g3553.t2.exon2;Parent=g3553.t2;
OY759168.1_Sturmia_bella_genome_assembly,_chromosome:_1	AUGUSTUS	intron	85637887	85640589	0.81	+	.	ID=g3553.t2.intron2;Parent=g3553.t2;
OY759168.1_Sturmia_bella_genome_assembly,_chromosome:_1	AUGUSTUS	CDS	85640590	85640868	0.82	+	0	ID=g3553.t2.CDS3;Parent=g3553.t2;
OY759168.1_Sturmia_bella_genome_assembly,_chromosome:_1	AUGUSTUS	exon	85640590	85640868	.	+	.	ID=g3553.t2.exon3;Parent=g3553.t2;
OY759168.1_Sturmia_bella_genome_assembly,_chromosome:_1	AUGUSTUS	stop_codon	85640866	85640868	.	+	0	ID=g3553.t2.stop1;Parent=g3553.t2;
OY759168.1_Sturmia_bella_genome_assembly,_chromosome:_1	AUGUSTUS	gene	85661405	85680735	.	+	.	ID=g3554;
OY759168.1_Sturmia_bella_genome_assembly,_chromosome:_1	AUGUSTUS	mRNA	85668898	85680735	0.7	+	.	ID=g3554.t1;Parent=g3554;
OY759168.1_Sturmia_bella_genome_assembly,_chromosome:_1	AUGUSTUS	start_codon	85668898	85668900	.	+	0	ID=g3554.t1.start1;Parent=g3554.t1;
OY759168.1_Sturmia_bella_genome_assembly,_chromosome:_1	AUGUSTUS	CDS	85668898	85668924	0.72	+	0	ID=g3554.t1.CDS1;Parent=g3554.t1;
OY759168.1_Sturmia_bella_genome_assembly,_chromosome:_1	AUGUSTUS	exon	85668898	85668924	.	+	.	ID=g3554.t1.exon1;Parent=g3554.t1;
OY759168.1_Sturmia_bella_genome_assembly,_chromosome:_1	AUGUSTUS	intron	85668925	85680336	0.7	+	.	ID=g3554.t1.intron1;Parent=g3554.t1;
OY759168.1_Sturmia_bella_genome_assembly,_chromosome:_1	AUGUSTUS	CDS	85680337	85680735	1	+	0	ID=g3554.t1.CDS2;Parent=g3554.t1;
OY759168.1_Sturmia_bella_genome_assembly,_chromosome:_1	AUGUSTUS	exon	85680337	85680735	.	+	.	ID=g3554.t1.exon2;Parent=g3554.t1;
OY759168.1_Sturmia_bella_genome_assembly,_chromosome:_1	AUGUSTUS	stop_codon	85680733	85680735	.	+	0	ID=g3554.t1.stop1;Parent=g3554.t1;
OY759168.1_Sturmia_bella_genome_assembly,_chromosome:_1	AUGUSTUS	mRNA	85661405	85680735	0.6	+	.	ID=g3554.t2;Parent=g3554;
OY759168.1_Sturmia_bella_genome_assembly,_chromosome:_1	AUGUSTUS	start_codon	85661405	85661407	.	+	0	ID=g3554.t2.start1;Parent=g3554.t2;
OY759168.1_Sturmia_bella_genome_assembly,_chromosome:_1	AUGUSTUS	CDS	85661405	85661536	0.62	+	0	ID=g3554.t2.CDS1;Parent=g3554.t2;
OY759168.1_Sturmia_bella_genome_assembly,_chromosome:_1	AUGUSTUS	exon	85661405	85661536	.	+	.	ID=g3554.t2.exon1;Parent=g3554.t2;
OY759168.1_Sturmia_bella_genome_assembly,_chromosome:_1	AUGUSTUS	intron	85661537	85668837	0.6	+	.	ID=g3554.t2.intron1;Parent=g3554.t2;
OY759168.1_Sturmia_bella_genome_assembly,_chromosome:_1	AUGUSTUS	CDS	85668838	85668924	0.94	+	0	ID=g3554.t2.CDS2;Parent=g3554.t2;
OY759168.1_Sturmia_bella_genome_assembly,_chromosome:_1	AUGUSTUS	exon	85668838	85668924	.	+	.	ID=g3554.t2.exon2;Parent=g3554.t2;
OY759168.1_Sturmia_bella_genome_assembly,_chromosome:_1	AUGUSTUS	intron	85668925	85680336	1	+	.	ID=g3554.t2.intron2;Parent=g3554.t2;
OY759168.1_Sturmia_bella_genome_assembly,_chromosome:_1	AUGUSTUS	CDS	85680337	85680735	1	+	0	ID=g3554.t2.CDS3;Parent=g3554.t2;
OY759168.1_Sturmia_bella_genome_assembly,_chromosome:_1	AUGUSTUS	exon	85680337	85680735	.	+	.	ID=g3554.t2.exon3;Parent=g3554.t2;
OY759168.1_Sturmia_bella_genome_assembly,_chromosome:_1	AUGUSTUS	stop_codon	85680733	85680735	.	+	0	ID=g3554.t2.stop1;Parent=g3554.t2;
OY759168.1_Sturmia_bella_genome_assembly,_chromosome:_1	AUGUSTUS	gene	85676055	85676420	.	-	.	ID=g3555;
OY759168.1_Sturmia_bella_genome_assembly,_chromosome:_1	AUGUSTUS	mRNA	85676055	85676420	1	-	.	ID=g3555.t1;Parent=g3555;
OY759168.1_Sturmia_bella_genome_assembly,_chromosome:_1	AUGUSTUS	stop_codon	85676055	85676057	.	-	0	ID=g3555.t1.stop1;Parent=g3555.t1;
OY759168.1_Sturmia_bella_genome_assembly,_chromosome:_1	AUGUSTUS	CDS	85676055	85676420	1	-	0	ID=g3555.t1.CDS1;Parent=g3555.t1;
OY759168.1_Sturmia_bella_genome_assembly,_chromosome:_1	AUGUSTUS	exon	85676055	85676420	.	-	.	ID=g3555.t1.exon1;Parent=g3555.t1;
OY759168.1_Sturmia_bella_genome_assembly,_chromosome:_1	AUGUSTUS	start_codon	85676418	85676420	.	-	0	ID=g3555.t1.start1;Parent=g3555.t1;
OY759168.1_Sturmia_bella_genome_assembly,_chromosome:_1	AUGUSTUS	gene	85684178	85686238	.	+	.	ID=g3556;
OY759168.1_Sturmia_bella_genome_assembly,_chromosome:_1	AUGUSTUS	mRNA	85684178	85686238	0.73	+	.	ID=g3556.t1;Parent=g3556;
OY759168.1_Sturmia_bella_genome_assembly,_chromosome:_1	AUGUSTUS	start_codon	85684178	85684180	.	+	0	ID=g3556.t1.start1;Parent=g3556.t1;
OY759168.1_Sturmia_bella_genome_assembly,_chromosome:_1	AUGUSTUS	CDS	85684178	85684397	0.87	+	0	ID=g3556.t1.CDS1;Parent=g3556.t1;
OY759168.1_Sturmia_bella_genome_assembly,_chromosome:_1	AUGUSTUS	exon	85684178	85684397	.	+	.	ID=g3556.t1.exon1;Parent=g3556.t1;
OY759168.1_Sturmia_bella_genome_assembly,_chromosome:_1	AUGUSTUS	intron	85684398	85685614	0.73	+	.	ID=g3556.t1.intron1;Parent=g3556.t1;
OY759168.1_Sturmia_bella_genome_assembly,_chromosome:_1	AUGUSTUS	CDS	85685615	85685758	0.78	+	2	ID=g3556.t1.CDS2;Parent=g3556.t1;
OY759168.1_Sturmia_bella_genome_assembly,_chromosome:_1	AUGUSTUS	exon	85685615	85685758	.	+	.	ID=g3556.t1.exon2;Parent=g3556.t1;
OY759168.1_Sturmia_bella_genome_assembly,_chromosome:_1	AUGUSTUS	intron	85685759	85686014	0.82	+	.	ID=g3556.t1.intron2;Parent=g3556.t1;
OY759168.1_Sturmia_bella_genome_assembly,_chromosome:_1	AUGUSTUS	CDS	85686015	85686238	0.97	+	2	ID=g3556.t1.CDS3;Parent=g3556.t1;
OY759168.1_Sturmia_bella_genome_assembly,_chromosome:_1	AUGUSTUS	exon	85686015	85686238	.	+	.	ID=g3556.t1.exon3;Parent=g3556.t1;
OY759168.1_Sturmia_bella_genome_assembly,_chromosome:_1	AUGUSTUS	stop_codon	85686236	85686238	.	+	0	ID=g3556.t1.stop1;Parent=g3556.t1;
OY759168.1_Sturmia_bella_genome_assembly,_chromosome:_1	AUGUSTUS	gene	85686402	85686752	.	-	.	ID=g3557;
OY759168.1_Sturmia_bella_genome_assembly,_chromosome:_1	AUGUSTUS	mRNA	85686402	85686752	1	-	.	ID=g3557.t1;Parent=g3557;
OY759168.1_Sturmia_bella_genome_assembly,_chromosome:_1	AUGUSTUS	stop_codon	85686402	85686404	.	-	0	ID=g3557.t1.stop1;Parent=g3557.t1;
OY759168.1_Sturmia_bella_genome_assembly,_chromosome:_1	AUGUSTUS	CDS	85686402	85686752	1	-	0	ID=g3557.t1.CDS1;Parent=g3557.t1;
OY759168.1_Sturmia_bella_genome_assembly,_chromosome:_1	AUGUSTUS	exon	85686402	85686752	.	-	.	ID=g3557.t1.exon1;Parent=g3557.t1;
OY759168.1_Sturmia_bella_genome_assembly,_chromosome:_1	AUGUSTUS	start_codon	85686750	85686752	.	-	0	ID=g3557.t1.start1;Parent=g3557.t1;
OY759168.1_Sturmia_bella_genome_assembly,_chromosome:_1	AUGUSTUS	gene	85689756	85689983	.	+	.	ID=g3558;
OY759168.1_Sturmia_bella_genome_assembly,_chromosome:_1	AUGUSTUS	mRNA	85689756	85689983	1	+	.	ID=g3558.t1;Parent=g3558;
OY759168.1_Sturmia_bella_genome_assembly,_chromosome:_1	AUGUSTUS	start_codon	85689756	85689758	.	+	0	ID=g3558.t1.start1;Parent=g3558.t1;
OY759168.1_Sturmia_bella_genome_assembly,_chromosome:_1	AUGUSTUS	CDS	85689756	85689983	1	+	0	ID=g3558.t1.CDS1;Parent=g3558.t1;
OY759168.1_Sturmia_bella_genome_assembly,_chromosome:_1	AUGUSTUS	exon	85689756	85689983	.	+	.	ID=g3558.t1.exon1;Parent=g3558.t1;
OY759168.1_Sturmia_bella_genome_assembly,_chromosome:_1	AUGUSTUS	stop_codon	85689981	85689983	.	+	0	ID=g3558.t1.stop1;Parent=g3558.t1;
OY759168.1_Sturmia_bella_genome_assembly,_chromosome:_1	AUGUSTUS	gene	85692215	85692490	.	+	.	ID=g3559;
OY759168.1_Sturmia_bella_genome_assembly,_chromosome:_1	AUGUSTUS	mRNA	85692215	85692490	0.53	+	.	ID=g3559.t1;Parent=g3559;
OY759168.1_Sturmia_bella_genome_assembly,_chromosome:_1	AUGUSTUS	start_codon	85692215	85692217	.	+	0	ID=g3559.t1.start1;Parent=g3559.t1;
OY759168.1_Sturmia_bella_genome_assembly,_chromosome:_1	AUGUSTUS	CDS	85692215	85692490	0.53	+	0	ID=g3559.t1.CDS1;Parent=g3559.t1;
OY759168.1_Sturmia_bella_genome_assembly,_chromosome:_1	AUGUSTUS	exon	85692215	85692490	.	+	.	ID=g3559.t1.exon1;Parent=g3559.t1;
OY759168.1_Sturmia_bella_genome_assembly,_chromosome:_1	AUGUSTUS	stop_codon	85692488	85692490	.	+	0	ID=g3559.t1.stop1;Parent=g3559.t1;
OY759168.1_Sturmia_bella_genome_assembly,_chromosome:_1	AUGUSTUS	gene	85708795	85724479	.	+	.	ID=g3560;
OY759168.1_Sturmia_bella_genome_assembly,_chromosome:_1	AUGUSTUS	mRNA	85708795	85724479	1	+	.	ID=g3560.t1;Parent=g3560;
OY759168.1_Sturmia_bella_genome_assembly,_chromosome:_1	AUGUSTUS	start_codon	85708795	85708797	.	+	0	ID=g3560.t1.start1;Parent=g3560.t1;
OY759168.1_Sturmia_bella_genome_assembly,_chromosome:_1	AUGUSTUS	CDS	85708795	85708812	1	+	0	ID=g3560.t1.CDS1;Parent=g3560.t1;
OY759168.1_Sturmia_bella_genome_assembly,_chromosome:_1	AUGUSTUS	exon	85708795	85708812	.	+	.	ID=g3560.t1.exon1;Parent=g3560.t1;
OY759168.1_Sturmia_bella_genome_assembly,_chromosome:_1	AUGUSTUS	intron	85708813	85708867	1	+	.	ID=g3560.t1.intron1;Parent=g3560.t1;
OY759168.1_Sturmia_bella_genome_assembly,_chromosome:_1	AUGUSTUS	CDS	85708868	85708970	1	+	0	ID=g3560.t1.CDS2;Parent=g3560.t1;
OY759168.1_Sturmia_bella_genome_assembly,_chromosome:_1	AUGUSTUS	exon	85708868	85708970	.	+	.	ID=g3560.t1.exon2;Parent=g3560.t1;
OY759168.1_Sturmia_bella_genome_assembly,_chromosome:_1	AUGUSTUS	intron	85708971	85709028	1	+	.	ID=g3560.t1.intron2;Parent=g3560.t1;
OY759168.1_Sturmia_bella_genome_assembly,_chromosome:_1	AUGUSTUS	CDS	85709029	85709990	1	+	2	ID=g3560.t1.CDS3;Parent=g3560.t1;
OY759168.1_Sturmia_bella_genome_assembly,_chromosome:_1	AUGUSTUS	exon	85709029	85709990	.	+	.	ID=g3560.t1.exon3;Parent=g3560.t1;
OY759168.1_Sturmia_bella_genome_assembly,_chromosome:_1	AUGUSTUS	intron	85709991	85717636	1	+	.	ID=g3560.t1.intron3;Parent=g3560.t1;
OY759168.1_Sturmia_bella_genome_assembly,_chromosome:_1	AUGUSTUS	CDS	85717637	85724479	1	+	0	ID=g3560.t1.CDS4;Parent=g3560.t1;
OY759168.1_Sturmia_bella_genome_assembly,_chromosome:_1	AUGUSTUS	exon	85717637	85724479	.	+	.	ID=g3560.t1.exon4;Parent=g3560.t1;
OY759168.1_Sturmia_bella_genome_assembly,_chromosome:_1	AUGUSTUS	stop_codon	85724477	85724479	.	+	0	ID=g3560.t1.stop1;Parent=g3560.t1;
OY759168.1_Sturmia_bella_genome_assembly,_chromosome:_1	AUGUSTUS	gene	85727247	85731698	.	+	.	ID=g3561;
OY759168.1_Sturmia_bella_genome_assembly,_chromosome:_1	AUGUSTUS	mRNA	85727247	85731698	0.63	+	.	ID=g3561.t1;Parent=g3561;
OY759168.1_Sturmia_bella_genome_assembly,_chromosome:_1	AUGUSTUS	start_codon	85727247	85727249	.	+	0	ID=g3561.t1.start1;Parent=g3561.t1;
OY759168.1_Sturmia_bella_genome_assembly,_chromosome:_1	AUGUSTUS	CDS	85727247	85727423	1	+	0	ID=g3561.t1.CDS1;Parent=g3561.t1;
OY759168.1_Sturmia_bella_genome_assembly,_chromosome:_1	AUGUSTUS	exon	85727247	85727423	.	+	.	ID=g3561.t1.exon1;Parent=g3561.t1;
OY759168.1_Sturmia_bella_genome_assembly,_chromosome:_1	AUGUSTUS	intron	85727424	85729316	1	+	.	ID=g3561.t1.intron1;Parent=g3561.t1;
OY759168.1_Sturmia_bella_genome_assembly,_chromosome:_1	AUGUSTUS	CDS	85729317	85729713	0.99	+	0	ID=g3561.t1.CDS2;Parent=g3561.t1;
OY759168.1_Sturmia_bella_genome_assembly,_chromosome:_1	AUGUSTUS	exon	85729317	85729713	.	+	.	ID=g3561.t1.exon2;Parent=g3561.t1;
OY759168.1_Sturmia_bella_genome_assembly,_chromosome:_1	AUGUSTUS	intron	85729714	85731471	0.78	+	.	ID=g3561.t1.intron2;Parent=g3561.t1;
OY759168.1_Sturmia_bella_genome_assembly,_chromosome:_1	AUGUSTUS	CDS	85731472	85731698	0.63	+	2	ID=g3561.t1.CDS3;Parent=g3561.t1;
OY759168.1_Sturmia_bella_genome_assembly,_chromosome:_1	AUGUSTUS	exon	85731472	85731698	.	+	.	ID=g3561.t1.exon3;Parent=g3561.t1;
OY759168.1_Sturmia_bella_genome_assembly,_chromosome:_1	AUGUSTUS	stop_codon	85731696	85731698	.	+	0	ID=g3561.t1.stop1;Parent=g3561.t1;
OY759168.1_Sturmia_bella_genome_assembly,_chromosome:_1	AUGUSTUS	gene	85740670	85764272	.	+	.	ID=g3562;
OY759168.1_Sturmia_bella_genome_assembly,_chromosome:_1	AUGUSTUS	mRNA	85740670	85764272	0.63	+	.	ID=g3562.t1;Parent=g3562;
OY759168.1_Sturmia_bella_genome_assembly,_chromosome:_1	AUGUSTUS	start_codon	85740670	85740672	.	+	0	ID=g3562.t1.start1;Parent=g3562.t1;
OY759168.1_Sturmia_bella_genome_assembly,_chromosome:_1	AUGUSTUS	CDS	85740670	85740990	0.66	+	0	ID=g3562.t1.CDS1;Parent=g3562.t1;
OY759168.1_Sturmia_bella_genome_assembly,_chromosome:_1	AUGUSTUS	exon	85740670	85740990	.	+	.	ID=g3562.t1.exon1;Parent=g3562.t1;
OY759168.1_Sturmia_bella_genome_assembly,_chromosome:_1	AUGUSTUS	intron	85740991	85750788	1	+	.	ID=g3562.t1.intron1;Parent=g3562.t1;
OY759168.1_Sturmia_bella_genome_assembly,_chromosome:_1	AUGUSTUS	CDS	85750789	85750956	1	+	0	ID=g3562.t1.CDS2;Parent=g3562.t1;
OY759168.1_Sturmia_bella_genome_assembly,_chromosome:_1	AUGUSTUS	exon	85750789	85750956	.	+	.	ID=g3562.t1.exon2;Parent=g3562.t1;
OY759168.1_Sturmia_bella_genome_assembly,_chromosome:_1	AUGUSTUS	intron	85750957	85751107	1	+	.	ID=g3562.t1.intron2;Parent=g3562.t1;
OY759168.1_Sturmia_bella_genome_assembly,_chromosome:_1	AUGUSTUS	CDS	85751108	85751191	1	+	0	ID=g3562.t1.CDS3;Parent=g3562.t1;
OY759168.1_Sturmia_bella_genome_assembly,_chromosome:_1	AUGUSTUS	exon	85751108	85751191	.	+	.	ID=g3562.t1.exon3;Parent=g3562.t1;
OY759168.1_Sturmia_bella_genome_assembly,_chromosome:_1	AUGUSTUS	intron	85751192	85755167	1	+	.	ID=g3562.t1.intron3;Parent=g3562.t1;
OY759168.1_Sturmia_bella_genome_assembly,_chromosome:_1	AUGUSTUS	CDS	85755168	85755443	1	+	0	ID=g3562.t1.CDS4;Parent=g3562.t1;
OY759168.1_Sturmia_bella_genome_assembly,_chromosome:_1	AUGUSTUS	exon	85755168	85755443	.	+	.	ID=g3562.t1.exon4;Parent=g3562.t1;
OY759168.1_Sturmia_bella_genome_assembly,_chromosome:_1	AUGUSTUS	intron	85755444	85758481	1	+	.	ID=g3562.t1.intron4;Parent=g3562.t1;
OY759168.1_Sturmia_bella_genome_assembly,_chromosome:_1	AUGUSTUS	CDS	85758482	85758738	1	+	0	ID=g3562.t1.CDS5;Parent=g3562.t1;
OY759168.1_Sturmia_bella_genome_assembly,_chromosome:_1	AUGUSTUS	exon	85758482	85758738	.	+	.	ID=g3562.t1.exon5;Parent=g3562.t1;
OY759168.1_Sturmia_bella_genome_assembly,_chromosome:_1	AUGUSTUS	intron	85758739	85758799	1	+	.	ID=g3562.t1.intron5;Parent=g3562.t1;
OY759168.1_Sturmia_bella_genome_assembly,_chromosome:_1	AUGUSTUS	CDS	85758800	85758855	1	+	1	ID=g3562.t1.CDS6;Parent=g3562.t1;
OY759168.1_Sturmia_bella_genome_assembly,_chromosome:_1	AUGUSTUS	exon	85758800	85758855	.	+	.	ID=g3562.t1.exon6;Parent=g3562.t1;
OY759168.1_Sturmia_bella_genome_assembly,_chromosome:_1	AUGUSTUS	intron	85758856	85763883	1	+	.	ID=g3562.t1.intron6;Parent=g3562.t1;
OY759168.1_Sturmia_bella_genome_assembly,_chromosome:_1	AUGUSTUS	CDS	85763884	85764272	0.95	+	2	ID=g3562.t1.CDS7;Parent=g3562.t1;
OY759168.1_Sturmia_bella_genome_assembly,_chromosome:_1	AUGUSTUS	exon	85763884	85764272	.	+	.	ID=g3562.t1.exon7;Parent=g3562.t1;
OY759168.1_Sturmia_bella_genome_assembly,_chromosome:_1	AUGUSTUS	stop_codon	85764270	85764272	.	+	0	ID=g3562.t1.stop1;Parent=g3562.t1;
OY759168.1_Sturmia_bella_genome_assembly,_chromosome:_1	AUGUSTUS	gene	85788055	85789917	.	+	.	ID=g3563;
OY759168.1_Sturmia_bella_genome_assembly,_chromosome:_1	AUGUSTUS	mRNA	85788055	85789917	0.7	+	.	ID=g3563.t1;Parent=g3563;
OY759168.1_Sturmia_bella_genome_assembly,_chromosome:_1	AUGUSTUS	start_codon	85788055	85788057	.	+	0	ID=g3563.t1.start1;Parent=g3563.t1;
OY759168.1_Sturmia_bella_genome_assembly,_chromosome:_1	AUGUSTUS	CDS	85788055	85788391	0.79	+	0	ID=g3563.t1.CDS1;Parent=g3563.t1;
OY759168.1_Sturmia_bella_genome_assembly,_chromosome:_1	AUGUSTUS	exon	85788055	85788391	.	+	.	ID=g3563.t1.exon1;Parent=g3563.t1;
OY759168.1_Sturmia_bella_genome_assembly,_chromosome:_1	AUGUSTUS	intron	85788392	85789705	0.7	+	.	ID=g3563.t1.intron1;Parent=g3563.t1;
OY759168.1_Sturmia_bella_genome_assembly,_chromosome:_1	AUGUSTUS	CDS	85789706	85789917	0.7	+	2	ID=g3563.t1.CDS2;Parent=g3563.t1;
OY759168.1_Sturmia_bella_genome_assembly,_chromosome:_1	AUGUSTUS	exon	85789706	85789917	.	+	.	ID=g3563.t1.exon2;Parent=g3563.t1;
OY759168.1_Sturmia_bella_genome_assembly,_chromosome:_1	AUGUSTUS	stop_codon	85789915	85789917	.	+	0	ID=g3563.t1.stop1;Parent=g3563.t1;
OY759168.1_Sturmia_bella_genome_assembly,_chromosome:_1	AUGUSTUS	mRNA	85788055	85788979	0.47	+	.	ID=g3563.t2;Parent=g3563;
OY759168.1_Sturmia_bella_genome_assembly,_chromosome:_1	AUGUSTUS	start_codon	85788055	85788057	.	+	0	ID=g3563.t2.start1;Parent=g3563.t2;
OY759168.1_Sturmia_bella_genome_assembly,_chromosome:_1	AUGUSTUS	CDS	85788055	85788504	0.81	+	0	ID=g3563.t2.CDS1;Parent=g3563.t2;
OY759168.1_Sturmia_bella_genome_assembly,_chromosome:_1	AUGUSTUS	exon	85788055	85788504	.	+	.	ID=g3563.t2.exon1;Parent=g3563.t2;
OY759168.1_Sturmia_bella_genome_assembly,_chromosome:_1	AUGUSTUS	intron	85788505	85788559	0.47	+	.	ID=g3563.t2.intron1;Parent=g3563.t2;
OY759168.1_Sturmia_bella_genome_assembly,_chromosome:_1	AUGUSTUS	CDS	85788560	85788979	0.47	+	0	ID=g3563.t2.CDS2;Parent=g3563.t2;
OY759168.1_Sturmia_bella_genome_assembly,_chromosome:_1	AUGUSTUS	exon	85788560	85788979	.	+	.	ID=g3563.t2.exon2;Parent=g3563.t2;
OY759168.1_Sturmia_bella_genome_assembly,_chromosome:_1	AUGUSTUS	stop_codon	85788977	85788979	.	+	0	ID=g3563.t2.stop1;Parent=g3563.t2;
OY759168.1_Sturmia_bella_genome_assembly,_chromosome:_1	AUGUSTUS	gene	85789941	85790938	.	+	.	ID=g3564;
OY759168.1_Sturmia_bella_genome_assembly,_chromosome:_1	AUGUSTUS	mRNA	85789941	85790938	0.92	+	.	ID=g3564.t1;Parent=g3564;
OY759168.1_Sturmia_bella_genome_assembly,_chromosome:_1	AUGUSTUS	start_codon	85789941	85789943	.	+	0	ID=g3564.t1.start1;Parent=g3564.t1;
OY759168.1_Sturmia_bella_genome_assembly,_chromosome:_1	AUGUSTUS	CDS	85789941	85790504	0.92	+	0	ID=g3564.t1.CDS1;Parent=g3564.t1;
OY759168.1_Sturmia_bella_genome_assembly,_chromosome:_1	AUGUSTUS	exon	85789941	85790504	.	+	.	ID=g3564.t1.exon1;Parent=g3564.t1;
OY759168.1_Sturmia_bella_genome_assembly,_chromosome:_1	AUGUSTUS	intron	85790505	85790599	0.94	+	.	ID=g3564.t1.intron1;Parent=g3564.t1;
OY759168.1_Sturmia_bella_genome_assembly,_chromosome:_1	AUGUSTUS	CDS	85790600	85790938	0.95	+	0	ID=g3564.t1.CDS2;Parent=g3564.t1;
OY759168.1_Sturmia_bella_genome_assembly,_chromosome:_1	AUGUSTUS	exon	85790600	85790938	.	+	.	ID=g3564.t1.exon2;Parent=g3564.t1;
OY759168.1_Sturmia_bella_genome_assembly,_chromosome:_1	AUGUSTUS	stop_codon	85790936	85790938	.	+	0	ID=g3564.t1.stop1;Parent=g3564.t1;
OY759168.1_Sturmia_bella_genome_assembly,_chromosome:_1	AUGUSTUS	gene	85791004	85791366	.	-	.	ID=g3565;
OY759168.1_Sturmia_bella_genome_assembly,_chromosome:_1	AUGUSTUS	mRNA	85791004	85791366	1	-	.	ID=g3565.t1;Parent=g3565;
OY759168.1_Sturmia_bella_genome_assembly,_chromosome:_1	AUGUSTUS	stop_codon	85791004	85791006	.	-	0	ID=g3565.t1.stop1;Parent=g3565.t1;
OY759168.1_Sturmia_bella_genome_assembly,_chromosome:_1	AUGUSTUS	CDS	85791004	85791366	1	-	0	ID=g3565.t1.CDS1;Parent=g3565.t1;
OY759168.1_Sturmia_bella_genome_assembly,_chromosome:_1	AUGUSTUS	exon	85791004	85791366	.	-	.	ID=g3565.t1.exon1;Parent=g3565.t1;
OY759168.1_Sturmia_bella_genome_assembly,_chromosome:_1	AUGUSTUS	start_codon	85791364	85791366	.	-	0	ID=g3565.t1.start1;Parent=g3565.t1;
OY759168.1_Sturmia_bella_genome_assembly,_chromosome:_1	AUGUSTUS	gene	85792046	85792408	.	+	.	ID=g3566;
OY759168.1_Sturmia_bella_genome_assembly,_chromosome:_1	AUGUSTUS	mRNA	85792046	85792408	1	+	.	ID=g3566.t1;Parent=g3566;
OY759168.1_Sturmia_bella_genome_assembly,_chromosome:_1	AUGUSTUS	start_codon	85792046	85792048	.	+	0	ID=g3566.t1.start1;Parent=g3566.t1;
OY759168.1_Sturmia_bella_genome_assembly,_chromosome:_1	AUGUSTUS	CDS	85792046	85792408	1	+	0	ID=g3566.t1.CDS1;Parent=g3566.t1;
OY759168.1_Sturmia_bella_genome_assembly,_chromosome:_1	AUGUSTUS	exon	85792046	85792408	.	+	.	ID=g3566.t1.exon1;Parent=g3566.t1;
OY759168.1_Sturmia_bella_genome_assembly,_chromosome:_1	AUGUSTUS	stop_codon	85792406	85792408	.	+	0	ID=g3566.t1.stop1;Parent=g3566.t1;
OY759168.1_Sturmia_bella_genome_assembly,_chromosome:_1	AUGUSTUS	gene	85794552	85797403	.	+	.	ID=g3567;
OY759168.1_Sturmia_bella_genome_assembly,_chromosome:_1	AUGUSTUS	mRNA	85794552	85797403	0.32	+	.	ID=g3567.t1;Parent=g3567;
OY759168.1_Sturmia_bella_genome_assembly,_chromosome:_1	AUGUSTUS	start_codon	85794552	85794554	.	+	0	ID=g3567.t1.start1;Parent=g3567.t1;
OY759168.1_Sturmia_bella_genome_assembly,_chromosome:_1	AUGUSTUS	CDS	85794552	85795366	0.56	+	0	ID=g3567.t1.CDS1;Parent=g3567.t1;
OY759168.1_Sturmia_bella_genome_assembly,_chromosome:_1	AUGUSTUS	exon	85794552	85795366	.	+	.	ID=g3567.t1.exon1;Parent=g3567.t1;
OY759168.1_Sturmia_bella_genome_assembly,_chromosome:_1	AUGUSTUS	intron	85795367	85795584	0.5	+	.	ID=g3567.t1.intron1;Parent=g3567.t1;
OY759168.1_Sturmia_bella_genome_assembly,_chromosome:_1	AUGUSTUS	CDS	85795585	85797403	0.5	+	1	ID=g3567.t1.CDS2;Parent=g3567.t1;
OY759168.1_Sturmia_bella_genome_assembly,_chromosome:_1	AUGUSTUS	exon	85795585	85797403	.	+	.	ID=g3567.t1.exon2;Parent=g3567.t1;
OY759168.1_Sturmia_bella_genome_assembly,_chromosome:_1	AUGUSTUS	stop_codon	85797401	85797403	.	+	0	ID=g3567.t1.stop1;Parent=g3567.t1;
OY759168.1_Sturmia_bella_genome_assembly,_chromosome:_1	AUGUSTUS	gene	85800144	85800535	.	-	.	ID=g3568;
OY759168.1_Sturmia_bella_genome_assembly,_chromosome:_1	AUGUSTUS	mRNA	85800144	85800535	0.87	-	.	ID=g3568.t1;Parent=g3568;
OY759168.1_Sturmia_bella_genome_assembly,_chromosome:_1	AUGUSTUS	stop_codon	85800144	85800146	.	-	0	ID=g3568.t1.stop1;Parent=g3568.t1;
OY759168.1_Sturmia_bella_genome_assembly,_chromosome:_1	AUGUSTUS	CDS	85800144	85800347	0.87	-	0	ID=g3568.t1.CDS1;Parent=g3568.t1;
OY759168.1_Sturmia_bella_genome_assembly,_chromosome:_1	AUGUSTUS	exon	85800144	85800347	.	-	.	ID=g3568.t1.exon1;Parent=g3568.t1;
OY759168.1_Sturmia_bella_genome_assembly,_chromosome:_1	AUGUSTUS	intron	85800348	85800475	0.87	-	.	ID=g3568.t1.intron1;Parent=g3568.t1;
OY759168.1_Sturmia_bella_genome_assembly,_chromosome:_1	AUGUSTUS	CDS	85800476	85800535	0.88	-	0	ID=g3568.t1.CDS2;Parent=g3568.t1;
OY759168.1_Sturmia_bella_genome_assembly,_chromosome:_1	AUGUSTUS	exon	85800476	85800535	.	-	.	ID=g3568.t1.exon2;Parent=g3568.t1;
OY759168.1_Sturmia_bella_genome_assembly,_chromosome:_1	AUGUSTUS	start_codon	85800533	85800535	.	-	0	ID=g3568.t1.start1;Parent=g3568.t1;
OY759168.1_Sturmia_bella_genome_assembly,_chromosome:_1	AUGUSTUS	gene	85800859	85802051	.	-	.	ID=g3569;
OY759168.1_Sturmia_bella_genome_assembly,_chromosome:_1	AUGUSTUS	mRNA	85800859	85802051	0.61	-	.	ID=g3569.t1;Parent=g3569;
OY759168.1_Sturmia_bella_genome_assembly,_chromosome:_1	AUGUSTUS	stop_codon	85800859	85800861	.	-	0	ID=g3569.t1.stop1;Parent=g3569.t1;
OY759168.1_Sturmia_bella_genome_assembly,_chromosome:_1	AUGUSTUS	CDS	85800859	85800995	0.99	-	2	ID=g3569.t1.CDS1;Parent=g3569.t1;
OY759168.1_Sturmia_bella_genome_assembly,_chromosome:_1	AUGUSTUS	exon	85800859	85800995	.	-	.	ID=g3569.t1.exon1;Parent=g3569.t1;
OY759168.1_Sturmia_bella_genome_assembly,_chromosome:_1	AUGUSTUS	intron	85800996	85801312	0.61	-	.	ID=g3569.t1.intron1;Parent=g3569.t1;
OY759168.1_Sturmia_bella_genome_assembly,_chromosome:_1	AUGUSTUS	CDS	85801313	85802051	0.62	-	0	ID=g3569.t1.CDS2;Parent=g3569.t1;
OY759168.1_Sturmia_bella_genome_assembly,_chromosome:_1	AUGUSTUS	exon	85801313	85802051	.	-	.	ID=g3569.t1.exon2;Parent=g3569.t1;
OY759168.1_Sturmia_bella_genome_assembly,_chromosome:_1	AUGUSTUS	start_codon	85802049	85802051	.	-	0	ID=g3569.t1.start1;Parent=g3569.t1;
OY759168.1_Sturmia_bella_genome_assembly,_chromosome:_1	AUGUSTUS	gene	85811404	85813064	.	-	.	ID=g3570;
OY759168.1_Sturmia_bella_genome_assembly,_chromosome:_1	AUGUSTUS	mRNA	85811404	85813064	0.8	-	.	ID=g3570.t1;Parent=g3570;
OY759168.1_Sturmia_bella_genome_assembly,_chromosome:_1	AUGUSTUS	stop_codon	85811404	85811406	.	-	0	ID=g3570.t1.stop1;Parent=g3570.t1;
OY759168.1_Sturmia_bella_genome_assembly,_chromosome:_1	AUGUSTUS	CDS	85811404	85811786	1	-	2	ID=g3570.t1.CDS1;Parent=g3570.t1;
OY759168.1_Sturmia_bella_genome_assembly,_chromosome:_1	AUGUSTUS	exon	85811404	85811786	.	-	.	ID=g3570.t1.exon1;Parent=g3570.t1;
OY759168.1_Sturmia_bella_genome_assembly,_chromosome:_1	AUGUSTUS	intron	85811787	85812832	1	-	.	ID=g3570.t1.intron1;Parent=g3570.t1;
OY759168.1_Sturmia_bella_genome_assembly,_chromosome:_1	AUGUSTUS	CDS	85812833	85812968	0.83	-	0	ID=g3570.t1.CDS2;Parent=g3570.t1;
OY759168.1_Sturmia_bella_genome_assembly,_chromosome:_1	AUGUSTUS	exon	85812833	85812968	.	-	.	ID=g3570.t1.exon2;Parent=g3570.t1;
OY759168.1_Sturmia_bella_genome_assembly,_chromosome:_1	AUGUSTUS	intron	85812969	85813058	0.83	-	.	ID=g3570.t1.intron2;Parent=g3570.t1;
OY759168.1_Sturmia_bella_genome_assembly,_chromosome:_1	AUGUSTUS	CDS	85813059	85813064	0.83	-	0	ID=g3570.t1.CDS3;Parent=g3570.t1;
OY759168.1_Sturmia_bella_genome_assembly,_chromosome:_1	AUGUSTUS	exon	85813059	85813064	.	-	.	ID=g3570.t1.exon3;Parent=g3570.t1;
OY759168.1_Sturmia_bella_genome_assembly,_chromosome:_1	AUGUSTUS	start_codon	85813062	85813064	.	-	0	ID=g3570.t1.start1;Parent=g3570.t1;
OY759168.1_Sturmia_bella_genome_assembly,_chromosome:_1	AUGUSTUS	gene	85840681	85886566	.	+	.	ID=g3571;
OY759168.1_Sturmia_bella_genome_assembly,_chromosome:_1	AUGUSTUS	mRNA	85840681	85886566	0.68	+	.	ID=g3571.t1;Parent=g3571;
OY759168.1_Sturmia_bella_genome_assembly,_chromosome:_1	AUGUSTUS	start_codon	85840681	85840683	.	+	0	ID=g3571.t1.start1;Parent=g3571.t1;
OY759168.1_Sturmia_bella_genome_assembly,_chromosome:_1	AUGUSTUS	CDS	85840681	85840834	0.86	+	0	ID=g3571.t1.CDS1;Parent=g3571.t1;
OY759168.1_Sturmia_bella_genome_assembly,_chromosome:_1	AUGUSTUS	exon	85840681	85840834	.	+	.	ID=g3571.t1.exon1;Parent=g3571.t1;
OY759168.1_Sturmia_bella_genome_assembly,_chromosome:_1	AUGUSTUS	intron	85840835	85848432	0.99	+	.	ID=g3571.t1.intron1;Parent=g3571.t1;
OY759168.1_Sturmia_bella_genome_assembly,_chromosome:_1	AUGUSTUS	CDS	85848433	85848809	1	+	2	ID=g3571.t1.CDS2;Parent=g3571.t1;
OY759168.1_Sturmia_bella_genome_assembly,_chromosome:_1	AUGUSTUS	exon	85848433	85848809	.	+	.	ID=g3571.t1.exon2;Parent=g3571.t1;
OY759168.1_Sturmia_bella_genome_assembly,_chromosome:_1	AUGUSTUS	intron	85848810	85849326	1	+	.	ID=g3571.t1.intron2;Parent=g3571.t1;
OY759168.1_Sturmia_bella_genome_assembly,_chromosome:_1	AUGUSTUS	CDS	85849327	85849644	0.88	+	0	ID=g3571.t1.CDS3;Parent=g3571.t1;
OY759168.1_Sturmia_bella_genome_assembly,_chromosome:_1	AUGUSTUS	exon	85849327	85849644	.	+	.	ID=g3571.t1.exon3;Parent=g3571.t1;
OY759168.1_Sturmia_bella_genome_assembly,_chromosome:_1	AUGUSTUS	intron	85849645	85863230	0.87	+	.	ID=g3571.t1.intron3;Parent=g3571.t1;
OY759168.1_Sturmia_bella_genome_assembly,_chromosome:_1	AUGUSTUS	CDS	85863231	85863434	0.87	+	0	ID=g3571.t1.CDS4;Parent=g3571.t1;
OY759168.1_Sturmia_bella_genome_assembly,_chromosome:_1	AUGUSTUS	exon	85863231	85863434	.	+	.	ID=g3571.t1.exon4;Parent=g3571.t1;
OY759168.1_Sturmia_bella_genome_assembly,_chromosome:_1	AUGUSTUS	intron	85863435	85863504	1	+	.	ID=g3571.t1.intron4;Parent=g3571.t1;
OY759168.1_Sturmia_bella_genome_assembly,_chromosome:_1	AUGUSTUS	CDS	85863505	85864189	1	+	0	ID=g3571.t1.CDS5;Parent=g3571.t1;
OY759168.1_Sturmia_bella_genome_assembly,_chromosome:_1	AUGUSTUS	exon	85863505	85864189	.	+	.	ID=g3571.t1.exon5;Parent=g3571.t1;
OY759168.1_Sturmia_bella_genome_assembly,_chromosome:_1	AUGUSTUS	intron	85864190	85864263	1	+	.	ID=g3571.t1.intron5;Parent=g3571.t1;
OY759168.1_Sturmia_bella_genome_assembly,_chromosome:_1	AUGUSTUS	CDS	85864264	85864415	1	+	2	ID=g3571.t1.CDS6;Parent=g3571.t1;
OY759168.1_Sturmia_bella_genome_assembly,_chromosome:_1	AUGUSTUS	exon	85864264	85864415	.	+	.	ID=g3571.t1.exon6;Parent=g3571.t1;
OY759168.1_Sturmia_bella_genome_assembly,_chromosome:_1	AUGUSTUS	intron	85864416	85871394	0.99	+	.	ID=g3571.t1.intron6;Parent=g3571.t1;
OY759168.1_Sturmia_bella_genome_assembly,_chromosome:_1	AUGUSTUS	CDS	85871395	85871467	0.99	+	0	ID=g3571.t1.CDS7;Parent=g3571.t1;
OY759168.1_Sturmia_bella_genome_assembly,_chromosome:_1	AUGUSTUS	exon	85871395	85871467	.	+	.	ID=g3571.t1.exon7;Parent=g3571.t1;
OY759168.1_Sturmia_bella_genome_assembly,_chromosome:_1	AUGUSTUS	intron	85871468	85874090	0.99	+	.	ID=g3571.t1.intron7;Parent=g3571.t1;
OY759168.1_Sturmia_bella_genome_assembly,_chromosome:_1	AUGUSTUS	CDS	85874091	85874158	0.99	+	2	ID=g3571.t1.CDS8;Parent=g3571.t1;
OY759168.1_Sturmia_bella_genome_assembly,_chromosome:_1	AUGUSTUS	exon	85874091	85874158	.	+	.	ID=g3571.t1.exon8;Parent=g3571.t1;
OY759168.1_Sturmia_bella_genome_assembly,_chromosome:_1	AUGUSTUS	intron	85874159	85874598	0.99	+	.	ID=g3571.t1.intron8;Parent=g3571.t1;
OY759168.1_Sturmia_bella_genome_assembly,_chromosome:_1	AUGUSTUS	CDS	85874599	85874780	0.99	+	0	ID=g3571.t1.CDS9;Parent=g3571.t1;
OY759168.1_Sturmia_bella_genome_assembly,_chromosome:_1	AUGUSTUS	exon	85874599	85874780	.	+	.	ID=g3571.t1.exon9;Parent=g3571.t1;
OY759168.1_Sturmia_bella_genome_assembly,_chromosome:_1	AUGUSTUS	intron	85874781	85885896	0.99	+	.	ID=g3571.t1.intron9;Parent=g3571.t1;
OY759168.1_Sturmia_bella_genome_assembly,_chromosome:_1	AUGUSTUS	CDS	85885897	85886137	1	+	1	ID=g3571.t1.CDS10;Parent=g3571.t1;
OY759168.1_Sturmia_bella_genome_assembly,_chromosome:_1	AUGUSTUS	exon	85885897	85886137	.	+	.	ID=g3571.t1.exon10;Parent=g3571.t1;
OY759168.1_Sturmia_bella_genome_assembly,_chromosome:_1	AUGUSTUS	intron	85886138	85886203	0.89	+	.	ID=g3571.t1.intron10;Parent=g3571.t1;
OY759168.1_Sturmia_bella_genome_assembly,_chromosome:_1	AUGUSTUS	CDS	85886204	85886320	0.89	+	0	ID=g3571.t1.CDS11;Parent=g3571.t1;
OY759168.1_Sturmia_bella_genome_assembly,_chromosome:_1	AUGUSTUS	exon	85886204	85886320	.	+	.	ID=g3571.t1.exon11;Parent=g3571.t1;
OY759168.1_Sturmia_bella_genome_assembly,_chromosome:_1	AUGUSTUS	intron	85886321	85886401	0.9	+	.	ID=g3571.t1.intron11;Parent=g3571.t1;
OY759168.1_Sturmia_bella_genome_assembly,_chromosome:_1	AUGUSTUS	CDS	85886402	85886566	1	+	0	ID=g3571.t1.CDS12;Parent=g3571.t1;
OY759168.1_Sturmia_bella_genome_assembly,_chromosome:_1	AUGUSTUS	exon	85886402	85886566	.	+	.	ID=g3571.t1.exon12;Parent=g3571.t1;
OY759168.1_Sturmia_bella_genome_assembly,_chromosome:_1	AUGUSTUS	stop_codon	85886564	85886566	.	+	0	ID=g3571.t1.stop1;Parent=g3571.t1;
OY759168.1_Sturmia_bella_genome_assembly,_chromosome:_1	AUGUSTUS	gene	85903915	85911633	.	-	.	ID=g3572;
OY759168.1_Sturmia_bella_genome_assembly,_chromosome:_1	AUGUSTUS	mRNA	85903915	85911633	0.81	-	.	ID=g3572.t1;Parent=g3572;
OY759168.1_Sturmia_bella_genome_assembly,_chromosome:_1	AUGUSTUS	stop_codon	85903915	85903917	.	-	0	ID=g3572.t1.stop1;Parent=g3572.t1;
OY759168.1_Sturmia_bella_genome_assembly,_chromosome:_1	AUGUSTUS	CDS	85903915	85904126	0.89	-	2	ID=g3572.t1.CDS1;Parent=g3572.t1;
OY759168.1_Sturmia_bella_genome_assembly,_chromosome:_1	AUGUSTUS	exon	85903915	85904126	.	-	.	ID=g3572.t1.exon1;Parent=g3572.t1;
OY759168.1_Sturmia_bella_genome_assembly,_chromosome:_1	AUGUSTUS	intron	85904127	85904292	1	-	.	ID=g3572.t1.intron1;Parent=g3572.t1;
OY759168.1_Sturmia_bella_genome_assembly,_chromosome:_1	AUGUSTUS	CDS	85904293	85906563	0.92	-	2	ID=g3572.t1.CDS2;Parent=g3572.t1;
OY759168.1_Sturmia_bella_genome_assembly,_chromosome:_1	AUGUSTUS	exon	85904293	85906563	.	-	.	ID=g3572.t1.exon2;Parent=g3572.t1;
OY759168.1_Sturmia_bella_genome_assembly,_chromosome:_1	AUGUSTUS	intron	85906564	85911497	0.92	-	.	ID=g3572.t1.intron2;Parent=g3572.t1;
OY759168.1_Sturmia_bella_genome_assembly,_chromosome:_1	AUGUSTUS	CDS	85911498	85911633	1	-	0	ID=g3572.t1.CDS3;Parent=g3572.t1;
OY759168.1_Sturmia_bella_genome_assembly,_chromosome:_1	AUGUSTUS	exon	85911498	85911633	.	-	.	ID=g3572.t1.exon3;Parent=g3572.t1;
OY759168.1_Sturmia_bella_genome_assembly,_chromosome:_1	AUGUSTUS	start_codon	85911631	85911633	.	-	0	ID=g3572.t1.start1;Parent=g3572.t1;
OY759168.1_Sturmia_bella_genome_assembly,_chromosome:_1	GeneMark.hmm3	mRNA	85903915	85906573	.	-	.	ID=g3572.t2;Parent=g3572;
OY759168.1_Sturmia_bella_genome_assembly,_chromosome:_1	GeneMark.hmm3	stop_codon	85903915	85903917	.	-	0	ID=g3572.t2.stop1;Parent=g3572.t2;
OY759168.1_Sturmia_bella_genome_assembly,_chromosome:_1	GeneMark.hmm3	CDS	85903915	85904126	.	-	2	ID=g3572.t2.CDS1;Parent=g3572.t2;
OY759168.1_Sturmia_bella_genome_assembly,_chromosome:_1	GeneMark.hmm3	exon	85903915	85904126	0	-	.	ID=g3572.t2.exon1;Parent=g3572.t2;
OY759168.1_Sturmia_bella_genome_assembly,_chromosome:_1	GeneMark.hmm3	intron	85904127	85904292	.	-	0	ID=g3572.t2.intron1;Parent=g3572.t2;
OY759168.1_Sturmia_bella_genome_assembly,_chromosome:_1	GeneMark.hmm3	CDS	85904293	85906573	.	-	0	ID=g3572.t2.CDS2;Parent=g3572.t2;
OY759168.1_Sturmia_bella_genome_assembly,_chromosome:_1	GeneMark.hmm3	exon	85904293	85906573	0	-	.	ID=g3572.t2.exon2;Parent=g3572.t2;
OY759168.1_Sturmia_bella_genome_assembly,_chromosome:_1	GeneMark.hmm3	start_codon	85906571	85906573	.	-	0	ID=g3572.t2.start1;Parent=g3572.t2;
OY759168.1_Sturmia_bella_genome_assembly,_chromosome:_1	AUGUSTUS	gene	85923115	85926167	.	+	.	ID=g3573;
OY759168.1_Sturmia_bella_genome_assembly,_chromosome:_1	AUGUSTUS	mRNA	85923115	85926167	0.49	+	.	ID=g3573.t1;Parent=g3573;
OY759168.1_Sturmia_bella_genome_assembly,_chromosome:_1	AUGUSTUS	start_codon	85923115	85923117	.	+	0	ID=g3573.t1.start1;Parent=g3573.t1;
OY759168.1_Sturmia_bella_genome_assembly,_chromosome:_1	AUGUSTUS	CDS	85923115	85923151	0.56	+	0	ID=g3573.t1.CDS1;Parent=g3573.t1;
OY759168.1_Sturmia_bella_genome_assembly,_chromosome:_1	AUGUSTUS	exon	85923115	85923151	.	+	.	ID=g3573.t1.exon1;Parent=g3573.t1;
OY759168.1_Sturmia_bella_genome_assembly,_chromosome:_1	AUGUSTUS	intron	85923152	85925778	0.49	+	.	ID=g3573.t1.intron1;Parent=g3573.t1;
OY759168.1_Sturmia_bella_genome_assembly,_chromosome:_1	AUGUSTUS	CDS	85925779	85926167	0.82	+	2	ID=g3573.t1.CDS2;Parent=g3573.t1;
OY759168.1_Sturmia_bella_genome_assembly,_chromosome:_1	AUGUSTUS	exon	85925779	85926167	.	+	.	ID=g3573.t1.exon2;Parent=g3573.t1;
OY759168.1_Sturmia_bella_genome_assembly,_chromosome:_1	AUGUSTUS	stop_codon	85926165	85926167	.	+	0	ID=g3573.t1.stop1;Parent=g3573.t1;
OY759168.1_Sturmia_bella_genome_assembly,_chromosome:_1	AUGUSTUS	gene	85929537	85930196	.	-	.	ID=g3574;
OY759168.1_Sturmia_bella_genome_assembly,_chromosome:_1	AUGUSTUS	mRNA	85929537	85930196	0.81	-	.	ID=g3574.t1;Parent=g3574;
OY759168.1_Sturmia_bella_genome_assembly,_chromosome:_1	AUGUSTUS	stop_codon	85929537	85929539	.	-	0	ID=g3574.t1.stop1;Parent=g3574.t1;
OY759168.1_Sturmia_bella_genome_assembly,_chromosome:_1	AUGUSTUS	CDS	85929537	85929665	1	-	0	ID=g3574.t1.CDS1;Parent=g3574.t1;
OY759168.1_Sturmia_bella_genome_assembly,_chromosome:_1	AUGUSTUS	exon	85929537	85929665	.	-	.	ID=g3574.t1.exon1;Parent=g3574.t1;
OY759168.1_Sturmia_bella_genome_assembly,_chromosome:_1	AUGUSTUS	intron	85929666	85929834	1	-	.	ID=g3574.t1.intron1;Parent=g3574.t1;
OY759168.1_Sturmia_bella_genome_assembly,_chromosome:_1	AUGUSTUS	CDS	85929835	85929917	1	-	2	ID=g3574.t1.CDS2;Parent=g3574.t1;
OY759168.1_Sturmia_bella_genome_assembly,_chromosome:_1	AUGUSTUS	exon	85929835	85929917	.	-	.	ID=g3574.t1.exon2;Parent=g3574.t1;
OY759168.1_Sturmia_bella_genome_assembly,_chromosome:_1	AUGUSTUS	intron	85929918	85929979	1	-	.	ID=g3574.t1.intron2;Parent=g3574.t1;
OY759168.1_Sturmia_bella_genome_assembly,_chromosome:_1	AUGUSTUS	CDS	85929980	85930124	1	-	0	ID=g3574.t1.CDS3;Parent=g3574.t1;
OY759168.1_Sturmia_bella_genome_assembly,_chromosome:_1	AUGUSTUS	exon	85929980	85930124	.	-	.	ID=g3574.t1.exon3;Parent=g3574.t1;
OY759168.1_Sturmia_bella_genome_assembly,_chromosome:_1	AUGUSTUS	intron	85930125	85930190	1	-	.	ID=g3574.t1.intron3;Parent=g3574.t1;
OY759168.1_Sturmia_bella_genome_assembly,_chromosome:_1	AUGUSTUS	CDS	85930191	85930196	0.81	-	0	ID=g3574.t1.CDS4;Parent=g3574.t1;
OY759168.1_Sturmia_bella_genome_assembly,_chromosome:_1	AUGUSTUS	exon	85930191	85930196	.	-	.	ID=g3574.t1.exon4;Parent=g3574.t1;
OY759168.1_Sturmia_bella_genome_assembly,_chromosome:_1	AUGUSTUS	start_codon	85930194	85930196	.	-	0	ID=g3574.t1.start1;Parent=g3574.t1;
OY759168.1_Sturmia_bella_genome_assembly,_chromosome:_1	AUGUSTUS	gene	86004171	86004524	.	+	.	ID=g3575;
OY759168.1_Sturmia_bella_genome_assembly,_chromosome:_1	AUGUSTUS	mRNA	86004171	86004524	1	+	.	ID=g3575.t1;Parent=g3575;
OY759168.1_Sturmia_bella_genome_assembly,_chromosome:_1	AUGUSTUS	start_codon	86004171	86004173	.	+	0	ID=g3575.t1.start1;Parent=g3575.t1;
OY759168.1_Sturmia_bella_genome_assembly,_chromosome:_1	AUGUSTUS	CDS	86004171	86004524	1	+	0	ID=g3575.t1.CDS1;Parent=g3575.t1;
OY759168.1_Sturmia_bella_genome_assembly,_chromosome:_1	AUGUSTUS	exon	86004171	86004524	.	+	.	ID=g3575.t1.exon1;Parent=g3575.t1;
OY759168.1_Sturmia_bella_genome_assembly,_chromosome:_1	AUGUSTUS	stop_codon	86004522	86004524	.	+	0	ID=g3575.t1.stop1;Parent=g3575.t1;
OY759168.1_Sturmia_bella_genome_assembly,_chromosome:_1	AUGUSTUS	gene	86005831	86006679	.	+	.	ID=g3576;
OY759168.1_Sturmia_bella_genome_assembly,_chromosome:_1	AUGUSTUS	mRNA	86005831	86006679	0.71	+	.	ID=g3576.t1;Parent=g3576;
OY759168.1_Sturmia_bella_genome_assembly,_chromosome:_1	AUGUSTUS	start_codon	86005831	86005833	.	+	0	ID=g3576.t1.start1;Parent=g3576.t1;
OY759168.1_Sturmia_bella_genome_assembly,_chromosome:_1	AUGUSTUS	CDS	86005831	86005861	0.95	+	0	ID=g3576.t1.CDS1;Parent=g3576.t1;
OY759168.1_Sturmia_bella_genome_assembly,_chromosome:_1	AUGUSTUS	exon	86005831	86005861	.	+	.	ID=g3576.t1.exon1;Parent=g3576.t1;
OY759168.1_Sturmia_bella_genome_assembly,_chromosome:_1	AUGUSTUS	intron	86005862	86006011	0.71	+	.	ID=g3576.t1.intron1;Parent=g3576.t1;
OY759168.1_Sturmia_bella_genome_assembly,_chromosome:_1	AUGUSTUS	CDS	86006012	86006679	0.71	+	2	ID=g3576.t1.CDS2;Parent=g3576.t1;
OY759168.1_Sturmia_bella_genome_assembly,_chromosome:_1	AUGUSTUS	exon	86006012	86006679	.	+	.	ID=g3576.t1.exon2;Parent=g3576.t1;
OY759168.1_Sturmia_bella_genome_assembly,_chromosome:_1	AUGUSTUS	stop_codon	86006677	86006679	.	+	0	ID=g3576.t1.stop1;Parent=g3576.t1;
OY759168.1_Sturmia_bella_genome_assembly,_chromosome:_1	AUGUSTUS	mRNA	86005831	86006679	0.48	+	.	ID=g3576.t2;Parent=g3576;
OY759168.1_Sturmia_bella_genome_assembly,_chromosome:_1	AUGUSTUS	start_codon	86005831	86005833	.	+	0	ID=g3576.t2.start1;Parent=g3576.t2;
OY759168.1_Sturmia_bella_genome_assembly,_chromosome:_1	AUGUSTUS	CDS	86005831	86005861	0.99	+	0	ID=g3576.t2.CDS1;Parent=g3576.t2;
OY759168.1_Sturmia_bella_genome_assembly,_chromosome:_1	AUGUSTUS	exon	86005831	86005861	.	+	.	ID=g3576.t2.exon1;Parent=g3576.t2;
OY759168.1_Sturmia_bella_genome_assembly,_chromosome:_1	AUGUSTUS	intron	86005862	86005963	0.48	+	.	ID=g3576.t2.intron1;Parent=g3576.t2;
OY759168.1_Sturmia_bella_genome_assembly,_chromosome:_1	AUGUSTUS	CDS	86005964	86006679	0.48	+	2	ID=g3576.t2.CDS2;Parent=g3576.t2;
OY759168.1_Sturmia_bella_genome_assembly,_chromosome:_1	AUGUSTUS	exon	86005964	86006679	.	+	.	ID=g3576.t2.exon2;Parent=g3576.t2;
OY759168.1_Sturmia_bella_genome_assembly,_chromosome:_1	AUGUSTUS	stop_codon	86006677	86006679	.	+	0	ID=g3576.t2.stop1;Parent=g3576.t2;
OY759168.1_Sturmia_bella_genome_assembly,_chromosome:_1	AUGUSTUS	gene	86007165	86008822	.	+	.	ID=g3577;
OY759168.1_Sturmia_bella_genome_assembly,_chromosome:_1	AUGUSTUS	mRNA	86007165	86008822	0.75	+	.	ID=g3577.t1;Parent=g3577;
OY759168.1_Sturmia_bella_genome_assembly,_chromosome:_1	AUGUSTUS	start_codon	86007165	86007167	.	+	0	ID=g3577.t1.start1;Parent=g3577.t1;
OY759168.1_Sturmia_bella_genome_assembly,_chromosome:_1	AUGUSTUS	CDS	86007165	86008750	0.92	+	0	ID=g3577.t1.CDS1;Parent=g3577.t1;
OY759168.1_Sturmia_bella_genome_assembly,_chromosome:_1	AUGUSTUS	exon	86007165	86008750	.	+	.	ID=g3577.t1.exon1;Parent=g3577.t1;
OY759168.1_Sturmia_bella_genome_assembly,_chromosome:_1	AUGUSTUS	intron	86008751	86008818	0.77	+	.	ID=g3577.t1.intron1;Parent=g3577.t1;
OY759168.1_Sturmia_bella_genome_assembly,_chromosome:_1	AUGUSTUS	CDS	86008819	86008822	0.77	+	1	ID=g3577.t1.CDS2;Parent=g3577.t1;
OY759168.1_Sturmia_bella_genome_assembly,_chromosome:_1	AUGUSTUS	exon	86008819	86008822	.	+	.	ID=g3577.t1.exon2;Parent=g3577.t1;
OY759168.1_Sturmia_bella_genome_assembly,_chromosome:_1	AUGUSTUS	stop_codon	86008820	86008822	.	+	0	ID=g3577.t1.stop1;Parent=g3577.t1;
OY759168.1_Sturmia_bella_genome_assembly,_chromosome:_1	AUGUSTUS	gene	86009175	86010718	.	+	.	ID=g3578;
OY759168.1_Sturmia_bella_genome_assembly,_chromosome:_1	AUGUSTUS	mRNA	86009175	86010718	0.2	+	.	ID=g3578.t1;Parent=g3578;
OY759168.1_Sturmia_bella_genome_assembly,_chromosome:_1	AUGUSTUS	start_codon	86009175	86009177	.	+	0	ID=g3578.t1.start1;Parent=g3578.t1;
OY759168.1_Sturmia_bella_genome_assembly,_chromosome:_1	AUGUSTUS	CDS	86009175	86009792	0.42	+	0	ID=g3578.t1.CDS1;Parent=g3578.t1;
OY759168.1_Sturmia_bella_genome_assembly,_chromosome:_1	AUGUSTUS	exon	86009175	86009792	.	+	.	ID=g3578.t1.exon1;Parent=g3578.t1;
OY759168.1_Sturmia_bella_genome_assembly,_chromosome:_1	AUGUSTUS	intron	86009793	86010553	0.2	+	.	ID=g3578.t1.intron1;Parent=g3578.t1;
OY759168.1_Sturmia_bella_genome_assembly,_chromosome:_1	AUGUSTUS	CDS	86010554	86010718	0.39	+	0	ID=g3578.t1.CDS2;Parent=g3578.t1;
OY759168.1_Sturmia_bella_genome_assembly,_chromosome:_1	AUGUSTUS	exon	86010554	86010718	.	+	.	ID=g3578.t1.exon2;Parent=g3578.t1;
OY759168.1_Sturmia_bella_genome_assembly,_chromosome:_1	AUGUSTUS	stop_codon	86010716	86010718	.	+	0	ID=g3578.t1.stop1;Parent=g3578.t1;
OY759168.1_Sturmia_bella_genome_assembly,_chromosome:_1	AUGUSTUS	gene	86078551	86079756	.	+	.	ID=g3579;
OY759168.1_Sturmia_bella_genome_assembly,_chromosome:_1	AUGUSTUS	mRNA	86078551	86079756	1	+	.	ID=g3579.t1;Parent=g3579;
OY759168.1_Sturmia_bella_genome_assembly,_chromosome:_1	AUGUSTUS	start_codon	86078551	86078553	.	+	0	ID=g3579.t1.start1;Parent=g3579.t1;
OY759168.1_Sturmia_bella_genome_assembly,_chromosome:_1	AUGUSTUS	CDS	86078551	86079756	1	+	0	ID=g3579.t1.CDS1;Parent=g3579.t1;
OY759168.1_Sturmia_bella_genome_assembly,_chromosome:_1	AUGUSTUS	exon	86078551	86079756	.	+	.	ID=g3579.t1.exon1;Parent=g3579.t1;
OY759168.1_Sturmia_bella_genome_assembly,_chromosome:_1	AUGUSTUS	stop_codon	86079754	86079756	.	+	0	ID=g3579.t1.stop1;Parent=g3579.t1;
OY759168.1_Sturmia_bella_genome_assembly,_chromosome:_1	AUGUSTUS	gene	86096717	86097918	.	-	.	ID=g3580;
OY759168.1_Sturmia_bella_genome_assembly,_chromosome:_1	AUGUSTUS	mRNA	86096717	86097918	0.64	-	.	ID=g3580.t1;Parent=g3580;
OY759168.1_Sturmia_bella_genome_assembly,_chromosome:_1	AUGUSTUS	stop_codon	86096717	86096719	.	-	0	ID=g3580.t1.stop1;Parent=g3580.t1;
OY759168.1_Sturmia_bella_genome_assembly,_chromosome:_1	AUGUSTUS	CDS	86096717	86097276	0.85	-	2	ID=g3580.t1.CDS1;Parent=g3580.t1;
OY759168.1_Sturmia_bella_genome_assembly,_chromosome:_1	AUGUSTUS	exon	86096717	86097276	.	-	.	ID=g3580.t1.exon1;Parent=g3580.t1;
OY759168.1_Sturmia_bella_genome_assembly,_chromosome:_1	AUGUSTUS	intron	86097277	86097396	0.85	-	.	ID=g3580.t1.intron1;Parent=g3580.t1;
OY759168.1_Sturmia_bella_genome_assembly,_chromosome:_1	AUGUSTUS	CDS	86097397	86097684	0.76	-	2	ID=g3580.t1.CDS2;Parent=g3580.t1;
OY759168.1_Sturmia_bella_genome_assembly,_chromosome:_1	AUGUSTUS	exon	86097397	86097684	.	-	.	ID=g3580.t1.exon2;Parent=g3580.t1;
OY759168.1_Sturmia_bella_genome_assembly,_chromosome:_1	AUGUSTUS	intron	86097685	86097803	0.77	-	.	ID=g3580.t1.intron2;Parent=g3580.t1;
OY759168.1_Sturmia_bella_genome_assembly,_chromosome:_1	AUGUSTUS	CDS	86097804	86097918	1	-	0	ID=g3580.t1.CDS3;Parent=g3580.t1;
OY759168.1_Sturmia_bella_genome_assembly,_chromosome:_1	AUGUSTUS	exon	86097804	86097918	.	-	.	ID=g3580.t1.exon3;Parent=g3580.t1;
OY759168.1_Sturmia_bella_genome_assembly,_chromosome:_1	AUGUSTUS	start_codon	86097916	86097918	.	-	0	ID=g3580.t1.start1;Parent=g3580.t1;
OY759168.1_Sturmia_bella_genome_assembly,_chromosome:_1	AUGUSTUS	gene	86141858	86142934	.	+	.	ID=g3581;
OY759168.1_Sturmia_bella_genome_assembly,_chromosome:_1	AUGUSTUS	mRNA	86141858	86142934	1	+	.	ID=g3581.t1;Parent=g3581;
OY759168.1_Sturmia_bella_genome_assembly,_chromosome:_1	AUGUSTUS	start_codon	86141858	86141860	.	+	0	ID=g3581.t1.start1;Parent=g3581.t1;
OY759168.1_Sturmia_bella_genome_assembly,_chromosome:_1	AUGUSTUS	CDS	86141858	86142934	1	+	0	ID=g3581.t1.CDS1;Parent=g3581.t1;
OY759168.1_Sturmia_bella_genome_assembly,_chromosome:_1	AUGUSTUS	exon	86141858	86142934	.	+	.	ID=g3581.t1.exon1;Parent=g3581.t1;
OY759168.1_Sturmia_bella_genome_assembly,_chromosome:_1	AUGUSTUS	stop_codon	86142932	86142934	.	+	0	ID=g3581.t1.stop1;Parent=g3581.t1;
OY759168.1_Sturmia_bella_genome_assembly,_chromosome:_1	AUGUSTUS	gene	86150143	86150511	.	+	.	ID=g3582;
OY759168.1_Sturmia_bella_genome_assembly,_chromosome:_1	AUGUSTUS	mRNA	86150143	86150511	0.97	+	.	ID=g3582.t1;Parent=g3582;
OY759168.1_Sturmia_bella_genome_assembly,_chromosome:_1	AUGUSTUS	start_codon	86150143	86150145	.	+	0	ID=g3582.t1.start1;Parent=g3582.t1;
OY759168.1_Sturmia_bella_genome_assembly,_chromosome:_1	AUGUSTUS	CDS	86150143	86150511	0.97	+	0	ID=g3582.t1.CDS1;Parent=g3582.t1;
OY759168.1_Sturmia_bella_genome_assembly,_chromosome:_1	AUGUSTUS	exon	86150143	86150511	.	+	.	ID=g3582.t1.exon1;Parent=g3582.t1;
OY759168.1_Sturmia_bella_genome_assembly,_chromosome:_1	AUGUSTUS	stop_codon	86150509	86150511	.	+	0	ID=g3582.t1.stop1;Parent=g3582.t1;
OY759168.1_Sturmia_bella_genome_assembly,_chromosome:_1	AUGUSTUS	gene	86194141	86202809	.	+	.	ID=g3583;
OY759168.1_Sturmia_bella_genome_assembly,_chromosome:_1	AUGUSTUS	mRNA	86194141	86202809	0.66	+	.	ID=g3583.t1;Parent=g3583;
OY759168.1_Sturmia_bella_genome_assembly,_chromosome:_1	AUGUSTUS	start_codon	86194141	86194143	.	+	0	ID=g3583.t1.start1;Parent=g3583.t1;
OY759168.1_Sturmia_bella_genome_assembly,_chromosome:_1	AUGUSTUS	CDS	86194141	86194144	0.66	+	0	ID=g3583.t1.CDS1;Parent=g3583.t1;
OY759168.1_Sturmia_bella_genome_assembly,_chromosome:_1	AUGUSTUS	exon	86194141	86194144	.	+	.	ID=g3583.t1.exon1;Parent=g3583.t1;
OY759168.1_Sturmia_bella_genome_assembly,_chromosome:_1	AUGUSTUS	intron	86194145	86194240	0.66	+	.	ID=g3583.t1.intron1;Parent=g3583.t1;
OY759168.1_Sturmia_bella_genome_assembly,_chromosome:_1	AUGUSTUS	CDS	86194241	86194382	1	+	2	ID=g3583.t1.CDS2;Parent=g3583.t1;
OY759168.1_Sturmia_bella_genome_assembly,_chromosome:_1	AUGUSTUS	exon	86194241	86194382	.	+	.	ID=g3583.t1.exon2;Parent=g3583.t1;
OY759168.1_Sturmia_bella_genome_assembly,_chromosome:_1	AUGUSTUS	intron	86194383	86198475	1	+	.	ID=g3583.t1.intron2;Parent=g3583.t1;
OY759168.1_Sturmia_bella_genome_assembly,_chromosome:_1	AUGUSTUS	CDS	86198476	86199331	1	+	1	ID=g3583.t1.CDS3;Parent=g3583.t1;
OY759168.1_Sturmia_bella_genome_assembly,_chromosome:_1	AUGUSTUS	exon	86198476	86199331	.	+	.	ID=g3583.t1.exon3;Parent=g3583.t1;
OY759168.1_Sturmia_bella_genome_assembly,_chromosome:_1	AUGUSTUS	intron	86199332	86201731	1	+	.	ID=g3583.t1.intron3;Parent=g3583.t1;
OY759168.1_Sturmia_bella_genome_assembly,_chromosome:_1	AUGUSTUS	CDS	86201732	86201931	1	+	0	ID=g3583.t1.CDS4;Parent=g3583.t1;
OY759168.1_Sturmia_bella_genome_assembly,_chromosome:_1	AUGUSTUS	exon	86201732	86201931	.	+	.	ID=g3583.t1.exon4;Parent=g3583.t1;
OY759168.1_Sturmia_bella_genome_assembly,_chromosome:_1	AUGUSTUS	intron	86201932	86202298	1	+	.	ID=g3583.t1.intron4;Parent=g3583.t1;
OY759168.1_Sturmia_bella_genome_assembly,_chromosome:_1	AUGUSTUS	CDS	86202299	86202809	1	+	1	ID=g3583.t1.CDS5;Parent=g3583.t1;
OY759168.1_Sturmia_bella_genome_assembly,_chromosome:_1	AUGUSTUS	exon	86202299	86202809	.	+	.	ID=g3583.t1.exon5;Parent=g3583.t1;
OY759168.1_Sturmia_bella_genome_assembly,_chromosome:_1	AUGUSTUS	stop_codon	86202807	86202809	.	+	0	ID=g3583.t1.stop1;Parent=g3583.t1;
OY759168.1_Sturmia_bella_genome_assembly,_chromosome:_1	AUGUSTUS	gene	86214103	86230848	.	-	.	ID=g3584;
OY759168.1_Sturmia_bella_genome_assembly,_chromosome:_1	AUGUSTUS	mRNA	86214103	86230848	0.49	-	.	ID=g3584.t1;Parent=g3584;
OY759168.1_Sturmia_bella_genome_assembly,_chromosome:_1	AUGUSTUS	stop_codon	86214103	86214105	.	-	0	ID=g3584.t1.stop1;Parent=g3584.t1;
OY759168.1_Sturmia_bella_genome_assembly,_chromosome:_1	AUGUSTUS	CDS	86214103	86215878	1	-	0	ID=g3584.t1.CDS1;Parent=g3584.t1;
OY759168.1_Sturmia_bella_genome_assembly,_chromosome:_1	AUGUSTUS	exon	86214103	86215878	.	-	.	ID=g3584.t1.exon1;Parent=g3584.t1;
OY759168.1_Sturmia_bella_genome_assembly,_chromosome:_1	AUGUSTUS	intron	86215879	86228031	1	-	.	ID=g3584.t1.intron1;Parent=g3584.t1;
OY759168.1_Sturmia_bella_genome_assembly,_chromosome:_1	AUGUSTUS	CDS	86228032	86228245	1	-	1	ID=g3584.t1.CDS2;Parent=g3584.t1;
OY759168.1_Sturmia_bella_genome_assembly,_chromosome:_1	AUGUSTUS	exon	86228032	86228245	.	-	.	ID=g3584.t1.exon2;Parent=g3584.t1;
OY759168.1_Sturmia_bella_genome_assembly,_chromosome:_1	AUGUSTUS	intron	86228246	86228343	1	-	.	ID=g3584.t1.intron2;Parent=g3584.t1;
OY759168.1_Sturmia_bella_genome_assembly,_chromosome:_1	AUGUSTUS	CDS	86228344	86229072	0.99	-	1	ID=g3584.t1.CDS3;Parent=g3584.t1;
OY759168.1_Sturmia_bella_genome_assembly,_chromosome:_1	AUGUSTUS	exon	86228344	86229072	.	-	.	ID=g3584.t1.exon3;Parent=g3584.t1;
OY759168.1_Sturmia_bella_genome_assembly,_chromosome:_1	AUGUSTUS	intron	86229073	86230619	0.64	-	.	ID=g3584.t1.intron3;Parent=g3584.t1;
OY759168.1_Sturmia_bella_genome_assembly,_chromosome:_1	AUGUSTUS	CDS	86230620	86230728	0.64	-	2	ID=g3584.t1.CDS4;Parent=g3584.t1;
OY759168.1_Sturmia_bella_genome_assembly,_chromosome:_1	AUGUSTUS	exon	86230620	86230728	.	-	.	ID=g3584.t1.exon4;Parent=g3584.t1;
OY759168.1_Sturmia_bella_genome_assembly,_chromosome:_1	AUGUSTUS	intron	86230729	86230820	0.64	-	.	ID=g3584.t1.intron4;Parent=g3584.t1;
OY759168.1_Sturmia_bella_genome_assembly,_chromosome:_1	AUGUSTUS	CDS	86230821	86230848	0.51	-	0	ID=g3584.t1.CDS5;Parent=g3584.t1;
OY759168.1_Sturmia_bella_genome_assembly,_chromosome:_1	AUGUSTUS	exon	86230821	86230848	.	-	.	ID=g3584.t1.exon5;Parent=g3584.t1;
OY759168.1_Sturmia_bella_genome_assembly,_chromosome:_1	AUGUSTUS	start_codon	86230846	86230848	.	-	0	ID=g3584.t1.start1;Parent=g3584.t1;
OY759168.1_Sturmia_bella_genome_assembly,_chromosome:_1	AUGUSTUS	gene	86262328	86265678	.	-	.	ID=g3585;
OY759168.1_Sturmia_bella_genome_assembly,_chromosome:_1	AUGUSTUS	mRNA	86262328	86265678	1	-	.	ID=g3585.t1;Parent=g3585;
OY759168.1_Sturmia_bella_genome_assembly,_chromosome:_1	AUGUSTUS	stop_codon	86262328	86262330	.	-	0	ID=g3585.t1.stop1;Parent=g3585.t1;
OY759168.1_Sturmia_bella_genome_assembly,_chromosome:_1	AUGUSTUS	CDS	86262328	86265678	1	-	0	ID=g3585.t1.CDS1;Parent=g3585.t1;
OY759168.1_Sturmia_bella_genome_assembly,_chromosome:_1	AUGUSTUS	exon	86262328	86265678	.	-	.	ID=g3585.t1.exon1;Parent=g3585.t1;
OY759168.1_Sturmia_bella_genome_assembly,_chromosome:_1	AUGUSTUS	start_codon	86265676	86265678	.	-	0	ID=g3585.t1.start1;Parent=g3585.t1;
OY759168.1_Sturmia_bella_genome_assembly,_chromosome:_1	AUGUSTUS	gene	86274166	86277363	.	-	.	ID=g3586;
OY759168.1_Sturmia_bella_genome_assembly,_chromosome:_1	AUGUSTUS	mRNA	86274166	86277363	1	-	.	ID=g3586.t1;Parent=g3586;
OY759168.1_Sturmia_bella_genome_assembly,_chromosome:_1	AUGUSTUS	stop_codon	86274166	86274168	.	-	0	ID=g3586.t1.stop1;Parent=g3586.t1;
OY759168.1_Sturmia_bella_genome_assembly,_chromosome:_1	AUGUSTUS	CDS	86274166	86277363	1	-	0	ID=g3586.t1.CDS1;Parent=g3586.t1;
OY759168.1_Sturmia_bella_genome_assembly,_chromosome:_1	AUGUSTUS	exon	86274166	86277363	.	-	.	ID=g3586.t1.exon1;Parent=g3586.t1;
OY759168.1_Sturmia_bella_genome_assembly,_chromosome:_1	AUGUSTUS	start_codon	86277361	86277363	.	-	0	ID=g3586.t1.start1;Parent=g3586.t1;
OY759168.1_Sturmia_bella_genome_assembly,_chromosome:_1	AUGUSTUS	gene	86298009	86303966	.	+	.	ID=g3587;
OY759168.1_Sturmia_bella_genome_assembly,_chromosome:_1	AUGUSTUS	mRNA	86298009	86303966	1	+	.	ID=g3587.t1;Parent=g3587;
OY759168.1_Sturmia_bella_genome_assembly,_chromosome:_1	AUGUSTUS	start_codon	86298009	86298011	.	+	0	ID=g3587.t1.start1;Parent=g3587.t1;
OY759168.1_Sturmia_bella_genome_assembly,_chromosome:_1	AUGUSTUS	CDS	86298009	86298498	1	+	0	ID=g3587.t1.CDS1;Parent=g3587.t1;
OY759168.1_Sturmia_bella_genome_assembly,_chromosome:_1	AUGUSTUS	exon	86298009	86298498	.	+	.	ID=g3587.t1.exon1;Parent=g3587.t1;
OY759168.1_Sturmia_bella_genome_assembly,_chromosome:_1	AUGUSTUS	intron	86298499	86303367	1	+	.	ID=g3587.t1.intron1;Parent=g3587.t1;
OY759168.1_Sturmia_bella_genome_assembly,_chromosome:_1	AUGUSTUS	CDS	86303368	86303966	1	+	2	ID=g3587.t1.CDS2;Parent=g3587.t1;
OY759168.1_Sturmia_bella_genome_assembly,_chromosome:_1	AUGUSTUS	exon	86303368	86303966	.	+	.	ID=g3587.t1.exon2;Parent=g3587.t1;
OY759168.1_Sturmia_bella_genome_assembly,_chromosome:_1	AUGUSTUS	stop_codon	86303964	86303966	.	+	0	ID=g3587.t1.stop1;Parent=g3587.t1;
OY759168.1_Sturmia_bella_genome_assembly,_chromosome:_1	AUGUSTUS	gene	86311935	86327824	.	-	.	ID=g3588;
OY759168.1_Sturmia_bella_genome_assembly,_chromosome:_1	AUGUSTUS	mRNA	86311935	86327824	1	-	.	ID=g3588.t1;Parent=g3588;
OY759168.1_Sturmia_bella_genome_assembly,_chromosome:_1	AUGUSTUS	stop_codon	86311935	86311937	.	-	0	ID=g3588.t1.stop1;Parent=g3588.t1;
OY759168.1_Sturmia_bella_genome_assembly,_chromosome:_1	AUGUSTUS	CDS	86311935	86312075	1	-	0	ID=g3588.t1.CDS1;Parent=g3588.t1;
OY759168.1_Sturmia_bella_genome_assembly,_chromosome:_1	AUGUSTUS	exon	86311935	86312075	.	-	.	ID=g3588.t1.exon1;Parent=g3588.t1;
OY759168.1_Sturmia_bella_genome_assembly,_chromosome:_1	AUGUSTUS	intron	86312076	86318912	1	-	.	ID=g3588.t1.intron1;Parent=g3588.t1;
OY759168.1_Sturmia_bella_genome_assembly,_chromosome:_1	AUGUSTUS	CDS	86318913	86319226	1	-	2	ID=g3588.t1.CDS2;Parent=g3588.t1;
OY759168.1_Sturmia_bella_genome_assembly,_chromosome:_1	AUGUSTUS	exon	86318913	86319226	.	-	.	ID=g3588.t1.exon2;Parent=g3588.t1;
OY759168.1_Sturmia_bella_genome_assembly,_chromosome:_1	AUGUSTUS	intron	86319227	86327547	1	-	.	ID=g3588.t1.intron2;Parent=g3588.t1;
OY759168.1_Sturmia_bella_genome_assembly,_chromosome:_1	AUGUSTUS	CDS	86327548	86327824	1	-	0	ID=g3588.t1.CDS3;Parent=g3588.t1;
OY759168.1_Sturmia_bella_genome_assembly,_chromosome:_1	AUGUSTUS	exon	86327548	86327824	.	-	.	ID=g3588.t1.exon3;Parent=g3588.t1;
OY759168.1_Sturmia_bella_genome_assembly,_chromosome:_1	AUGUSTUS	start_codon	86327822	86327824	.	-	0	ID=g3588.t1.start1;Parent=g3588.t1;
OY759168.1_Sturmia_bella_genome_assembly,_chromosome:_1	AUGUSTUS	gene	86327994	86328997	.	-	.	ID=g3589;
OY759168.1_Sturmia_bella_genome_assembly,_chromosome:_1	AUGUSTUS	mRNA	86327994	86328997	0.81	-	.	ID=g3589.t1;Parent=g3589;
OY759168.1_Sturmia_bella_genome_assembly,_chromosome:_1	AUGUSTUS	stop_codon	86327994	86327996	.	-	0	ID=g3589.t1.stop1;Parent=g3589.t1;
OY759168.1_Sturmia_bella_genome_assembly,_chromosome:_1	AUGUSTUS	CDS	86327994	86328317	1	-	0	ID=g3589.t1.CDS1;Parent=g3589.t1;
OY759168.1_Sturmia_bella_genome_assembly,_chromosome:_1	AUGUSTUS	exon	86327994	86328317	.	-	.	ID=g3589.t1.exon1;Parent=g3589.t1;
OY759168.1_Sturmia_bella_genome_assembly,_chromosome:_1	AUGUSTUS	intron	86328318	86328922	0.96	-	.	ID=g3589.t1.intron1;Parent=g3589.t1;
OY759168.1_Sturmia_bella_genome_assembly,_chromosome:_1	AUGUSTUS	CDS	86328923	86328997	0.81	-	0	ID=g3589.t1.CDS2;Parent=g3589.t1;
OY759168.1_Sturmia_bella_genome_assembly,_chromosome:_1	AUGUSTUS	exon	86328923	86328997	.	-	.	ID=g3589.t1.exon2;Parent=g3589.t1;
OY759168.1_Sturmia_bella_genome_assembly,_chromosome:_1	AUGUSTUS	start_codon	86328995	86328997	.	-	0	ID=g3589.t1.start1;Parent=g3589.t1;
OY759168.1_Sturmia_bella_genome_assembly,_chromosome:_1	AUGUSTUS	gene	86333286	86335354	.	+	.	ID=g3590;
OY759168.1_Sturmia_bella_genome_assembly,_chromosome:_1	AUGUSTUS	mRNA	86333286	86333699	0.84	+	.	ID=g3590.t1;Parent=g3590;
OY759168.1_Sturmia_bella_genome_assembly,_chromosome:_1	AUGUSTUS	start_codon	86333286	86333288	.	+	0	ID=g3590.t1.start1;Parent=g3590.t1;
OY759168.1_Sturmia_bella_genome_assembly,_chromosome:_1	AUGUSTUS	CDS	86333286	86333699	0.84	+	0	ID=g3590.t1.CDS1;Parent=g3590.t1;
OY759168.1_Sturmia_bella_genome_assembly,_chromosome:_1	AUGUSTUS	exon	86333286	86333699	.	+	.	ID=g3590.t1.exon1;Parent=g3590.t1;
OY759168.1_Sturmia_bella_genome_assembly,_chromosome:_1	AUGUSTUS	stop_codon	86333697	86333699	.	+	0	ID=g3590.t1.stop1;Parent=g3590.t1;
OY759168.1_Sturmia_bella_genome_assembly,_chromosome:_1	AUGUSTUS	mRNA	86333286	86334740	0.51	+	.	ID=g3590.t2;Parent=g3590;
OY759168.1_Sturmia_bella_genome_assembly,_chromosome:_1	AUGUSTUS	start_codon	86333286	86333288	.	+	0	ID=g3590.t2.start1;Parent=g3590.t2;
OY759168.1_Sturmia_bella_genome_assembly,_chromosome:_1	AUGUSTUS	CDS	86333286	86333618	0.76	+	0	ID=g3590.t2.CDS1;Parent=g3590.t2;
OY759168.1_Sturmia_bella_genome_assembly,_chromosome:_1	AUGUSTUS	exon	86333286	86333618	.	+	.	ID=g3590.t2.exon1;Parent=g3590.t2;
OY759168.1_Sturmia_bella_genome_assembly,_chromosome:_1	AUGUSTUS	intron	86333619	86333674	0.59	+	.	ID=g3590.t2.intron1;Parent=g3590.t2;
OY759168.1_Sturmia_bella_genome_assembly,_chromosome:_1	AUGUSTUS	CDS	86333675	86334223	0.55	+	0	ID=g3590.t2.CDS2;Parent=g3590.t2;
OY759168.1_Sturmia_bella_genome_assembly,_chromosome:_1	AUGUSTUS	exon	86333675	86334223	.	+	.	ID=g3590.t2.exon2;Parent=g3590.t2;
OY759168.1_Sturmia_bella_genome_assembly,_chromosome:_1	AUGUSTUS	intron	86334224	86334383	0.85	+	.	ID=g3590.t2.intron2;Parent=g3590.t2;
OY759168.1_Sturmia_bella_genome_assembly,_chromosome:_1	AUGUSTUS	CDS	86334384	86334740	0.87	+	0	ID=g3590.t2.CDS3;Parent=g3590.t2;
OY759168.1_Sturmia_bella_genome_assembly,_chromosome:_1	AUGUSTUS	exon	86334384	86334740	.	+	.	ID=g3590.t2.exon3;Parent=g3590.t2;
OY759168.1_Sturmia_bella_genome_assembly,_chromosome:_1	AUGUSTUS	stop_codon	86334738	86334740	.	+	0	ID=g3590.t2.stop1;Parent=g3590.t2;
OY759168.1_Sturmia_bella_genome_assembly,_chromosome:_1	AUGUSTUS	mRNA	86333286	86335354	0.09	+	.	ID=g3590.t3;Parent=g3590;
OY759168.1_Sturmia_bella_genome_assembly,_chromosome:_1	AUGUSTUS	start_codon	86333286	86333288	.	+	0	ID=g3590.t3.start1;Parent=g3590.t3;
OY759168.1_Sturmia_bella_genome_assembly,_chromosome:_1	AUGUSTUS	CDS	86333286	86333618	0.76	+	0	ID=g3590.t3.CDS1;Parent=g3590.t3;
OY759168.1_Sturmia_bella_genome_assembly,_chromosome:_1	AUGUSTUS	exon	86333286	86333618	.	+	.	ID=g3590.t3.exon1;Parent=g3590.t3;
OY759168.1_Sturmia_bella_genome_assembly,_chromosome:_1	AUGUSTUS	intron	86333619	86333674	0.46	+	.	ID=g3590.t3.intron1;Parent=g3590.t3;
OY759168.1_Sturmia_bella_genome_assembly,_chromosome:_1	AUGUSTUS	CDS	86333675	86334223	0.4	+	0	ID=g3590.t3.CDS2;Parent=g3590.t3;
OY759168.1_Sturmia_bella_genome_assembly,_chromosome:_1	AUGUSTUS	exon	86333675	86334223	.	+	.	ID=g3590.t3.exon2;Parent=g3590.t3;
OY759168.1_Sturmia_bella_genome_assembly,_chromosome:_1	AUGUSTUS	intron	86334224	86334383	0.76	+	.	ID=g3590.t3.intron2;Parent=g3590.t3;
OY759168.1_Sturmia_bella_genome_assembly,_chromosome:_1	AUGUSTUS	CDS	86334384	86334586	0.3	+	0	ID=g3590.t3.CDS3;Parent=g3590.t3;
OY759168.1_Sturmia_bella_genome_assembly,_chromosome:_1	AUGUSTUS	exon	86334384	86334586	.	+	.	ID=g3590.t3.exon3;Parent=g3590.t3;
OY759168.1_Sturmia_bella_genome_assembly,_chromosome:_1	AUGUSTUS	intron	86334587	86334651	0.25	+	.	ID=g3590.t3.intron3;Parent=g3590.t3;
OY759168.1_Sturmia_bella_genome_assembly,_chromosome:_1	AUGUSTUS	CDS	86334652	86335354	0.15	+	1	ID=g3590.t3.CDS4;Parent=g3590.t3;
OY759168.1_Sturmia_bella_genome_assembly,_chromosome:_1	AUGUSTUS	exon	86334652	86335354	.	+	.	ID=g3590.t3.exon4;Parent=g3590.t3;
OY759168.1_Sturmia_bella_genome_assembly,_chromosome:_1	AUGUSTUS	stop_codon	86335352	86335354	.	+	0	ID=g3590.t3.stop1;Parent=g3590.t3;
OY759168.1_Sturmia_bella_genome_assembly,_chromosome:_1	AUGUSTUS	gene	86335663	86336303	.	+	.	ID=g3591;
OY759168.1_Sturmia_bella_genome_assembly,_chromosome:_1	AUGUSTUS	mRNA	86335663	86336303	0.92	+	.	ID=g3591.t1;Parent=g3591;
OY759168.1_Sturmia_bella_genome_assembly,_chromosome:_1	AUGUSTUS	start_codon	86335663	86335665	.	+	0	ID=g3591.t1.start1;Parent=g3591.t1;
OY759168.1_Sturmia_bella_genome_assembly,_chromosome:_1	AUGUSTUS	CDS	86335663	86335830	0.98	+	0	ID=g3591.t1.CDS1;Parent=g3591.t1;
OY759168.1_Sturmia_bella_genome_assembly,_chromosome:_1	AUGUSTUS	exon	86335663	86335830	.	+	.	ID=g3591.t1.exon1;Parent=g3591.t1;
OY759168.1_Sturmia_bella_genome_assembly,_chromosome:_1	AUGUSTUS	intron	86335831	86335937	0.92	+	.	ID=g3591.t1.intron1;Parent=g3591.t1;
OY759168.1_Sturmia_bella_genome_assembly,_chromosome:_1	AUGUSTUS	CDS	86335938	86336303	0.92	+	0	ID=g3591.t1.CDS2;Parent=g3591.t1;
OY759168.1_Sturmia_bella_genome_assembly,_chromosome:_1	AUGUSTUS	exon	86335938	86336303	.	+	.	ID=g3591.t1.exon2;Parent=g3591.t1;
OY759168.1_Sturmia_bella_genome_assembly,_chromosome:_1	AUGUSTUS	stop_codon	86336301	86336303	.	+	0	ID=g3591.t1.stop1;Parent=g3591.t1;
OY759168.1_Sturmia_bella_genome_assembly,_chromosome:_1	AUGUSTUS	gene	86336402	86342694	.	+	.	ID=g3592;
OY759168.1_Sturmia_bella_genome_assembly,_chromosome:_1	AUGUSTUS	mRNA	86336402	86342694	0.24	+	.	ID=g3592.t1;Parent=g3592;
OY759168.1_Sturmia_bella_genome_assembly,_chromosome:_1	AUGUSTUS	start_codon	86336402	86336404	.	+	0	ID=g3592.t1.start1;Parent=g3592.t1;
OY759168.1_Sturmia_bella_genome_assembly,_chromosome:_1	AUGUSTUS	CDS	86336402	86336557	0.52	+	0	ID=g3592.t1.CDS1;Parent=g3592.t1;
OY759168.1_Sturmia_bella_genome_assembly,_chromosome:_1	AUGUSTUS	exon	86336402	86336557	.	+	.	ID=g3592.t1.exon1;Parent=g3592.t1;
OY759168.1_Sturmia_bella_genome_assembly,_chromosome:_1	AUGUSTUS	intron	86336558	86340159	0.47	+	.	ID=g3592.t1.intron1;Parent=g3592.t1;
OY759168.1_Sturmia_bella_genome_assembly,_chromosome:_1	AUGUSTUS	CDS	86340160	86340307	0.76	+	0	ID=g3592.t1.CDS2;Parent=g3592.t1;
OY759168.1_Sturmia_bella_genome_assembly,_chromosome:_1	AUGUSTUS	exon	86340160	86340307	.	+	.	ID=g3592.t1.exon2;Parent=g3592.t1;
OY759168.1_Sturmia_bella_genome_assembly,_chromosome:_1	AUGUSTUS	intron	86340308	86342551	0.44	+	.	ID=g3592.t1.intron2;Parent=g3592.t1;
OY759168.1_Sturmia_bella_genome_assembly,_chromosome:_1	AUGUSTUS	CDS	86342552	86342694	0.44	+	2	ID=g3592.t1.CDS3;Parent=g3592.t1;
OY759168.1_Sturmia_bella_genome_assembly,_chromosome:_1	AUGUSTUS	exon	86342552	86342694	.	+	.	ID=g3592.t1.exon3;Parent=g3592.t1;
OY759168.1_Sturmia_bella_genome_assembly,_chromosome:_1	AUGUSTUS	stop_codon	86342692	86342694	.	+	0	ID=g3592.t1.stop1;Parent=g3592.t1;
OY759168.1_Sturmia_bella_genome_assembly,_chromosome:_1	AUGUSTUS	gene	86343722	86344225	.	+	.	ID=g3593;
OY759168.1_Sturmia_bella_genome_assembly,_chromosome:_1	AUGUSTUS	mRNA	86343722	86344225	1	+	.	ID=g3593.t1;Parent=g3593;
OY759168.1_Sturmia_bella_genome_assembly,_chromosome:_1	AUGUSTUS	start_codon	86343722	86343724	.	+	0	ID=g3593.t1.start1;Parent=g3593.t1;
OY759168.1_Sturmia_bella_genome_assembly,_chromosome:_1	AUGUSTUS	CDS	86343722	86344225	1	+	0	ID=g3593.t1.CDS1;Parent=g3593.t1;
OY759168.1_Sturmia_bella_genome_assembly,_chromosome:_1	AUGUSTUS	exon	86343722	86344225	.	+	.	ID=g3593.t1.exon1;Parent=g3593.t1;
OY759168.1_Sturmia_bella_genome_assembly,_chromosome:_1	AUGUSTUS	stop_codon	86344223	86344225	.	+	0	ID=g3593.t1.stop1;Parent=g3593.t1;
OY759168.1_Sturmia_bella_genome_assembly,_chromosome:_1	AUGUSTUS	gene	86348915	86362127	.	+	.	ID=g3594;
OY759168.1_Sturmia_bella_genome_assembly,_chromosome:_1	AUGUSTUS	mRNA	86348915	86362127	1	+	.	ID=g3594.t1;Parent=g3594;
OY759168.1_Sturmia_bella_genome_assembly,_chromosome:_1	AUGUSTUS	start_codon	86348915	86348917	.	+	0	ID=g3594.t1.start1;Parent=g3594.t1;
OY759168.1_Sturmia_bella_genome_assembly,_chromosome:_1	AUGUSTUS	CDS	86348915	86348970	1	+	0	ID=g3594.t1.CDS1;Parent=g3594.t1;
OY759168.1_Sturmia_bella_genome_assembly,_chromosome:_1	AUGUSTUS	exon	86348915	86348970	.	+	.	ID=g3594.t1.exon1;Parent=g3594.t1;
OY759168.1_Sturmia_bella_genome_assembly,_chromosome:_1	AUGUSTUS	intron	86348971	86354215	1	+	.	ID=g3594.t1.intron1;Parent=g3594.t1;
OY759168.1_Sturmia_bella_genome_assembly,_chromosome:_1	AUGUSTUS	CDS	86354216	86354954	1	+	1	ID=g3594.t1.CDS2;Parent=g3594.t1;
OY759168.1_Sturmia_bella_genome_assembly,_chromosome:_1	AUGUSTUS	exon	86354216	86354954	.	+	.	ID=g3594.t1.exon2;Parent=g3594.t1;
OY759168.1_Sturmia_bella_genome_assembly,_chromosome:_1	AUGUSTUS	intron	86354955	86361224	1	+	.	ID=g3594.t1.intron2;Parent=g3594.t1;
OY759168.1_Sturmia_bella_genome_assembly,_chromosome:_1	AUGUSTUS	CDS	86361225	86362127	1	+	0	ID=g3594.t1.CDS3;Parent=g3594.t1;
OY759168.1_Sturmia_bella_genome_assembly,_chromosome:_1	AUGUSTUS	exon	86361225	86362127	.	+	.	ID=g3594.t1.exon3;Parent=g3594.t1;
OY759168.1_Sturmia_bella_genome_assembly,_chromosome:_1	AUGUSTUS	stop_codon	86362125	86362127	.	+	0	ID=g3594.t1.stop1;Parent=g3594.t1;
OY759168.1_Sturmia_bella_genome_assembly,_chromosome:_1	AUGUSTUS	gene	86364357	86365445	.	+	.	ID=g3595;
OY759168.1_Sturmia_bella_genome_assembly,_chromosome:_1	AUGUSTUS	mRNA	86364357	86365445	1	+	.	ID=g3595.t1;Parent=g3595;
OY759168.1_Sturmia_bella_genome_assembly,_chromosome:_1	AUGUSTUS	start_codon	86364357	86364359	.	+	0	ID=g3595.t1.start1;Parent=g3595.t1;
OY759168.1_Sturmia_bella_genome_assembly,_chromosome:_1	AUGUSTUS	CDS	86364357	86365445	1	+	0	ID=g3595.t1.CDS1;Parent=g3595.t1;
OY759168.1_Sturmia_bella_genome_assembly,_chromosome:_1	AUGUSTUS	exon	86364357	86365445	.	+	.	ID=g3595.t1.exon1;Parent=g3595.t1;
OY759168.1_Sturmia_bella_genome_assembly,_chromosome:_1	AUGUSTUS	stop_codon	86365443	86365445	.	+	0	ID=g3595.t1.stop1;Parent=g3595.t1;
OY759168.1_Sturmia_bella_genome_assembly,_chromosome:_1	AUGUSTUS	gene	86387958	86396441	.	+	.	ID=g3596;
OY759168.1_Sturmia_bella_genome_assembly,_chromosome:_1	AUGUSTUS	mRNA	86387958	86396441	1	+	.	ID=g3596.t1;Parent=g3596;
OY759168.1_Sturmia_bella_genome_assembly,_chromosome:_1	AUGUSTUS	start_codon	86387958	86387960	.	+	0	ID=g3596.t1.start1;Parent=g3596.t1;
OY759168.1_Sturmia_bella_genome_assembly,_chromosome:_1	AUGUSTUS	CDS	86387958	86388349	1	+	0	ID=g3596.t1.CDS1;Parent=g3596.t1;
OY759168.1_Sturmia_bella_genome_assembly,_chromosome:_1	AUGUSTUS	exon	86387958	86388349	.	+	.	ID=g3596.t1.exon1;Parent=g3596.t1;
OY759168.1_Sturmia_bella_genome_assembly,_chromosome:_1	AUGUSTUS	intron	86388350	86390660	1	+	.	ID=g3596.t1.intron1;Parent=g3596.t1;
OY759168.1_Sturmia_bella_genome_assembly,_chromosome:_1	AUGUSTUS	CDS	86390661	86391406	1	+	1	ID=g3596.t1.CDS2;Parent=g3596.t1;
OY759168.1_Sturmia_bella_genome_assembly,_chromosome:_1	AUGUSTUS	exon	86390661	86391406	.	+	.	ID=g3596.t1.exon2;Parent=g3596.t1;
OY759168.1_Sturmia_bella_genome_assembly,_chromosome:_1	AUGUSTUS	intron	86391407	86395850	1	+	.	ID=g3596.t1.intron2;Parent=g3596.t1;
OY759168.1_Sturmia_bella_genome_assembly,_chromosome:_1	AUGUSTUS	CDS	86395851	86396020	1	+	2	ID=g3596.t1.CDS3;Parent=g3596.t1;
OY759168.1_Sturmia_bella_genome_assembly,_chromosome:_1	AUGUSTUS	exon	86395851	86396020	.	+	.	ID=g3596.t1.exon3;Parent=g3596.t1;
OY759168.1_Sturmia_bella_genome_assembly,_chromosome:_1	AUGUSTUS	intron	86396021	86396090	1	+	.	ID=g3596.t1.intron3;Parent=g3596.t1;
OY759168.1_Sturmia_bella_genome_assembly,_chromosome:_1	AUGUSTUS	CDS	86396091	86396441	1	+	0	ID=g3596.t1.CDS4;Parent=g3596.t1;
OY759168.1_Sturmia_bella_genome_assembly,_chromosome:_1	AUGUSTUS	exon	86396091	86396441	.	+	.	ID=g3596.t1.exon4;Parent=g3596.t1;
OY759168.1_Sturmia_bella_genome_assembly,_chromosome:_1	AUGUSTUS	stop_codon	86396439	86396441	.	+	0	ID=g3596.t1.stop1;Parent=g3596.t1;
OY759168.1_Sturmia_bella_genome_assembly,_chromosome:_1	AUGUSTUS	gene	86436402	86438820	.	-	.	ID=g3597;
OY759168.1_Sturmia_bella_genome_assembly,_chromosome:_1	AUGUSTUS	mRNA	86436402	86438820	0.5	-	.	ID=g3597.t1;Parent=g3597;
OY759168.1_Sturmia_bella_genome_assembly,_chromosome:_1	AUGUSTUS	stop_codon	86436402	86436404	.	-	0	ID=g3597.t1.stop1;Parent=g3597.t1;
OY759168.1_Sturmia_bella_genome_assembly,_chromosome:_1	AUGUSTUS	CDS	86436402	86436976	0.5	-	2	ID=g3597.t1.CDS1;Parent=g3597.t1;
OY759168.1_Sturmia_bella_genome_assembly,_chromosome:_1	AUGUSTUS	exon	86436402	86436976	.	-	.	ID=g3597.t1.exon1;Parent=g3597.t1;
OY759168.1_Sturmia_bella_genome_assembly,_chromosome:_1	AUGUSTUS	intron	86436977	86438756	0.5	-	.	ID=g3597.t1.intron1;Parent=g3597.t1;
OY759168.1_Sturmia_bella_genome_assembly,_chromosome:_1	AUGUSTUS	CDS	86438757	86438820	0.71	-	0	ID=g3597.t1.CDS2;Parent=g3597.t1;
OY759168.1_Sturmia_bella_genome_assembly,_chromosome:_1	AUGUSTUS	exon	86438757	86438820	.	-	.	ID=g3597.t1.exon2;Parent=g3597.t1;
OY759168.1_Sturmia_bella_genome_assembly,_chromosome:_1	AUGUSTUS	start_codon	86438818	86438820	.	-	0	ID=g3597.t1.start1;Parent=g3597.t1;
OY759168.1_Sturmia_bella_genome_assembly,_chromosome:_1	AUGUSTUS	gene	86445477	86446871	.	+	.	ID=g3598;
OY759168.1_Sturmia_bella_genome_assembly,_chromosome:_1	AUGUSTUS	mRNA	86445477	86446871	0.96	+	.	ID=g3598.t1;Parent=g3598;
OY759168.1_Sturmia_bella_genome_assembly,_chromosome:_1	AUGUSTUS	start_codon	86445477	86445479	.	+	0	ID=g3598.t1.start1;Parent=g3598.t1;
OY759168.1_Sturmia_bella_genome_assembly,_chromosome:_1	AUGUSTUS	CDS	86445477	86446752	0.96	+	0	ID=g3598.t1.CDS1;Parent=g3598.t1;
OY759168.1_Sturmia_bella_genome_assembly,_chromosome:_1	AUGUSTUS	exon	86445477	86446752	.	+	.	ID=g3598.t1.exon1;Parent=g3598.t1;
OY759168.1_Sturmia_bella_genome_assembly,_chromosome:_1	AUGUSTUS	intron	86446753	86446821	0.96	+	.	ID=g3598.t1.intron1;Parent=g3598.t1;
OY759168.1_Sturmia_bella_genome_assembly,_chromosome:_1	AUGUSTUS	CDS	86446822	86446871	0.96	+	2	ID=g3598.t1.CDS2;Parent=g3598.t1;
OY759168.1_Sturmia_bella_genome_assembly,_chromosome:_1	AUGUSTUS	exon	86446822	86446871	.	+	.	ID=g3598.t1.exon2;Parent=g3598.t1;
OY759168.1_Sturmia_bella_genome_assembly,_chromosome:_1	AUGUSTUS	stop_codon	86446869	86446871	.	+	0	ID=g3598.t1.stop1;Parent=g3598.t1;
OY759168.1_Sturmia_bella_genome_assembly,_chromosome:_1	AUGUSTUS	gene	86456084	86459986	.	+	.	ID=g3599;
OY759168.1_Sturmia_bella_genome_assembly,_chromosome:_1	AUGUSTUS	mRNA	86456084	86459986	0.28	+	.	ID=g3599.t1;Parent=g3599;
OY759168.1_Sturmia_bella_genome_assembly,_chromosome:_1	AUGUSTUS	start_codon	86456084	86456086	.	+	0	ID=g3599.t1.start1;Parent=g3599.t1;
OY759168.1_Sturmia_bella_genome_assembly,_chromosome:_1	AUGUSTUS	CDS	86456084	86457563	0.6	+	0	ID=g3599.t1.CDS1;Parent=g3599.t1;
OY759168.1_Sturmia_bella_genome_assembly,_chromosome:_1	AUGUSTUS	exon	86456084	86457563	.	+	.	ID=g3599.t1.exon1;Parent=g3599.t1;
OY759168.1_Sturmia_bella_genome_assembly,_chromosome:_1	AUGUSTUS	intron	86457564	86459975	0.28	+	.	ID=g3599.t1.intron1;Parent=g3599.t1;
OY759168.1_Sturmia_bella_genome_assembly,_chromosome:_1	AUGUSTUS	CDS	86459976	86459986	0.69	+	2	ID=g3599.t1.CDS2;Parent=g3599.t1;
OY759168.1_Sturmia_bella_genome_assembly,_chromosome:_1	AUGUSTUS	exon	86459976	86459986	.	+	.	ID=g3599.t1.exon2;Parent=g3599.t1;
OY759168.1_Sturmia_bella_genome_assembly,_chromosome:_1	AUGUSTUS	stop_codon	86459984	86459986	.	+	0	ID=g3599.t1.stop1;Parent=g3599.t1;
OY759168.1_Sturmia_bella_genome_assembly,_chromosome:_1	AUGUSTUS	gene	86461634	86461975	.	-	.	ID=g3600;
OY759168.1_Sturmia_bella_genome_assembly,_chromosome:_1	AUGUSTUS	mRNA	86461634	86461975	1	-	.	ID=g3600.t1;Parent=g3600;
OY759168.1_Sturmia_bella_genome_assembly,_chromosome:_1	AUGUSTUS	stop_codon	86461634	86461636	.	-	0	ID=g3600.t1.stop1;Parent=g3600.t1;
OY759168.1_Sturmia_bella_genome_assembly,_chromosome:_1	AUGUSTUS	CDS	86461634	86461975	1	-	0	ID=g3600.t1.CDS1;Parent=g3600.t1;
OY759168.1_Sturmia_bella_genome_assembly,_chromosome:_1	AUGUSTUS	exon	86461634	86461975	.	-	.	ID=g3600.t1.exon1;Parent=g3600.t1;
OY759168.1_Sturmia_bella_genome_assembly,_chromosome:_1	AUGUSTUS	start_codon	86461973	86461975	.	-	0	ID=g3600.t1.start1;Parent=g3600.t1;
OY759168.1_Sturmia_bella_genome_assembly,_chromosome:_1	AUGUSTUS	gene	86493602	86502712	.	-	.	ID=g3601;
OY759168.1_Sturmia_bella_genome_assembly,_chromosome:_1	AUGUSTUS	mRNA	86493602	86502712	0.2	-	.	ID=g3601.t1;Parent=g3601;
OY759168.1_Sturmia_bella_genome_assembly,_chromosome:_1	AUGUSTUS	stop_codon	86493602	86493604	.	-	0	ID=g3601.t1.stop1;Parent=g3601.t1;
OY759168.1_Sturmia_bella_genome_assembly,_chromosome:_1	AUGUSTUS	CDS	86493602	86493745	0.28	-	0	ID=g3601.t1.CDS1;Parent=g3601.t1;
OY759168.1_Sturmia_bella_genome_assembly,_chromosome:_1	AUGUSTUS	exon	86493602	86493745	.	-	.	ID=g3601.t1.exon1;Parent=g3601.t1;
OY759168.1_Sturmia_bella_genome_assembly,_chromosome:_1	AUGUSTUS	intron	86493746	86501083	0.22	-	.	ID=g3601.t1.intron1;Parent=g3601.t1;
OY759168.1_Sturmia_bella_genome_assembly,_chromosome:_1	AUGUSTUS	CDS	86501084	86502712	0.22	-	0	ID=g3601.t1.CDS2;Parent=g3601.t1;
OY759168.1_Sturmia_bella_genome_assembly,_chromosome:_1	AUGUSTUS	exon	86501084	86502712	.	-	.	ID=g3601.t1.exon2;Parent=g3601.t1;
OY759168.1_Sturmia_bella_genome_assembly,_chromosome:_1	AUGUSTUS	start_codon	86502710	86502712	.	-	0	ID=g3601.t1.start1;Parent=g3601.t1;
OY759168.1_Sturmia_bella_genome_assembly,_chromosome:_1	AUGUSTUS	gene	86502894	86503892	.	-	.	ID=g3602;
OY759168.1_Sturmia_bella_genome_assembly,_chromosome:_1	AUGUSTUS	mRNA	86502894	86503892	0.63	-	.	ID=g3602.t1;Parent=g3602;
OY759168.1_Sturmia_bella_genome_assembly,_chromosome:_1	AUGUSTUS	stop_codon	86502894	86502896	.	-	0	ID=g3602.t1.stop1;Parent=g3602.t1;
OY759168.1_Sturmia_bella_genome_assembly,_chromosome:_1	AUGUSTUS	CDS	86502894	86502921	0.93	-	1	ID=g3602.t1.CDS1;Parent=g3602.t1;
OY759168.1_Sturmia_bella_genome_assembly,_chromosome:_1	AUGUSTUS	exon	86502894	86502921	.	-	.	ID=g3602.t1.exon1;Parent=g3602.t1;
OY759168.1_Sturmia_bella_genome_assembly,_chromosome:_1	AUGUSTUS	intron	86502922	86502973	0.93	-	.	ID=g3602.t1.intron1;Parent=g3602.t1;
OY759168.1_Sturmia_bella_genome_assembly,_chromosome:_1	AUGUSTUS	CDS	86502974	86503718	0.66	-	2	ID=g3602.t1.CDS2;Parent=g3602.t1;
OY759168.1_Sturmia_bella_genome_assembly,_chromosome:_1	AUGUSTUS	exon	86502974	86503718	.	-	.	ID=g3602.t1.exon2;Parent=g3602.t1;
OY759168.1_Sturmia_bella_genome_assembly,_chromosome:_1	AUGUSTUS	intron	86503719	86503786	0.66	-	.	ID=g3602.t1.intron2;Parent=g3602.t1;
OY759168.1_Sturmia_bella_genome_assembly,_chromosome:_1	AUGUSTUS	CDS	86503787	86503892	0.85	-	0	ID=g3602.t1.CDS3;Parent=g3602.t1;
OY759168.1_Sturmia_bella_genome_assembly,_chromosome:_1	AUGUSTUS	exon	86503787	86503892	.	-	.	ID=g3602.t1.exon3;Parent=g3602.t1;
OY759168.1_Sturmia_bella_genome_assembly,_chromosome:_1	AUGUSTUS	start_codon	86503890	86503892	.	-	0	ID=g3602.t1.start1;Parent=g3602.t1;
OY759168.1_Sturmia_bella_genome_assembly,_chromosome:_1	AUGUSTUS	gene	86526172	86527368	.	+	.	ID=g3603;
OY759168.1_Sturmia_bella_genome_assembly,_chromosome:_1	AUGUSTUS	mRNA	86526172	86527368	1	+	.	ID=g3603.t1;Parent=g3603;
OY759168.1_Sturmia_bella_genome_assembly,_chromosome:_1	AUGUSTUS	start_codon	86526172	86526174	.	+	0	ID=g3603.t1.start1;Parent=g3603.t1;
OY759168.1_Sturmia_bella_genome_assembly,_chromosome:_1	AUGUSTUS	CDS	86526172	86527368	1	+	0	ID=g3603.t1.CDS1;Parent=g3603.t1;
OY759168.1_Sturmia_bella_genome_assembly,_chromosome:_1	AUGUSTUS	exon	86526172	86527368	.	+	.	ID=g3603.t1.exon1;Parent=g3603.t1;
OY759168.1_Sturmia_bella_genome_assembly,_chromosome:_1	AUGUSTUS	stop_codon	86527366	86527368	.	+	0	ID=g3603.t1.stop1;Parent=g3603.t1;
OY759168.1_Sturmia_bella_genome_assembly,_chromosome:_1	AUGUSTUS	gene	86608151	86608867	.	+	.	ID=g3604;
OY759168.1_Sturmia_bella_genome_assembly,_chromosome:_1	AUGUSTUS	mRNA	86608151	86608867	0.98	+	.	ID=g3604.t1;Parent=g3604;
OY759168.1_Sturmia_bella_genome_assembly,_chromosome:_1	AUGUSTUS	start_codon	86608151	86608153	.	+	0	ID=g3604.t1.start1;Parent=g3604.t1;
OY759168.1_Sturmia_bella_genome_assembly,_chromosome:_1	AUGUSTUS	CDS	86608151	86608867	0.98	+	0	ID=g3604.t1.CDS1;Parent=g3604.t1;
OY759168.1_Sturmia_bella_genome_assembly,_chromosome:_1	AUGUSTUS	exon	86608151	86608867	.	+	.	ID=g3604.t1.exon1;Parent=g3604.t1;
OY759168.1_Sturmia_bella_genome_assembly,_chromosome:_1	AUGUSTUS	stop_codon	86608865	86608867	.	+	0	ID=g3604.t1.stop1;Parent=g3604.t1;
OY759168.1_Sturmia_bella_genome_assembly,_chromosome:_1	AUGUSTUS	gene	86706894	86712043	.	+	.	ID=g3605;
OY759168.1_Sturmia_bella_genome_assembly,_chromosome:_1	AUGUSTUS	mRNA	86706894	86712043	0.32	+	.	ID=g3605.t1;Parent=g3605;
OY759168.1_Sturmia_bella_genome_assembly,_chromosome:_1	AUGUSTUS	start_codon	86706894	86706896	.	+	0	ID=g3605.t1.start1;Parent=g3605.t1;
OY759168.1_Sturmia_bella_genome_assembly,_chromosome:_1	AUGUSTUS	CDS	86706894	86706956	0.43	+	0	ID=g3605.t1.CDS1;Parent=g3605.t1;
OY759168.1_Sturmia_bella_genome_assembly,_chromosome:_1	AUGUSTUS	exon	86706894	86706956	.	+	.	ID=g3605.t1.exon1;Parent=g3605.t1;
OY759168.1_Sturmia_bella_genome_assembly,_chromosome:_1	AUGUSTUS	intron	86706957	86711602	0.43	+	.	ID=g3605.t1.intron1;Parent=g3605.t1;
OY759168.1_Sturmia_bella_genome_assembly,_chromosome:_1	AUGUSTUS	CDS	86711603	86711681	0.47	+	0	ID=g3605.t1.CDS2;Parent=g3605.t1;
OY759168.1_Sturmia_bella_genome_assembly,_chromosome:_1	AUGUSTUS	exon	86711603	86711681	.	+	.	ID=g3605.t1.exon2;Parent=g3605.t1;
OY759168.1_Sturmia_bella_genome_assembly,_chromosome:_1	AUGUSTUS	intron	86711682	86711780	0.47	+	.	ID=g3605.t1.intron2;Parent=g3605.t1;
OY759168.1_Sturmia_bella_genome_assembly,_chromosome:_1	AUGUSTUS	CDS	86711781	86712043	0.53	+	2	ID=g3605.t1.CDS3;Parent=g3605.t1;
OY759168.1_Sturmia_bella_genome_assembly,_chromosome:_1	AUGUSTUS	exon	86711781	86712043	.	+	.	ID=g3605.t1.exon3;Parent=g3605.t1;
OY759168.1_Sturmia_bella_genome_assembly,_chromosome:_1	AUGUSTUS	stop_codon	86712041	86712043	.	+	0	ID=g3605.t1.stop1;Parent=g3605.t1;
OY759168.1_Sturmia_bella_genome_assembly,_chromosome:_1	AUGUSTUS	gene	86806381	86807285	.	-	.	ID=g3606;
OY759168.1_Sturmia_bella_genome_assembly,_chromosome:_1	AUGUSTUS	mRNA	86806381	86807285	0.61	-	.	ID=g3606.t1;Parent=g3606;
OY759168.1_Sturmia_bella_genome_assembly,_chromosome:_1	AUGUSTUS	stop_codon	86806381	86806383	.	-	0	ID=g3606.t1.stop1;Parent=g3606.t1;
OY759168.1_Sturmia_bella_genome_assembly,_chromosome:_1	AUGUSTUS	CDS	86806381	86806647	0.62	-	0	ID=g3606.t1.CDS1;Parent=g3606.t1;
OY759168.1_Sturmia_bella_genome_assembly,_chromosome:_1	AUGUSTUS	exon	86806381	86806647	.	-	.	ID=g3606.t1.exon1;Parent=g3606.t1;
OY759168.1_Sturmia_bella_genome_assembly,_chromosome:_1	AUGUSTUS	intron	86806648	86807135	0.61	-	.	ID=g3606.t1.intron1;Parent=g3606.t1;
OY759168.1_Sturmia_bella_genome_assembly,_chromosome:_1	AUGUSTUS	CDS	86807136	86807285	0.61	-	0	ID=g3606.t1.CDS2;Parent=g3606.t1;
OY759168.1_Sturmia_bella_genome_assembly,_chromosome:_1	AUGUSTUS	exon	86807136	86807285	.	-	.	ID=g3606.t1.exon2;Parent=g3606.t1;
OY759168.1_Sturmia_bella_genome_assembly,_chromosome:_1	AUGUSTUS	start_codon	86807283	86807285	.	-	0	ID=g3606.t1.start1;Parent=g3606.t1;
OY759168.1_Sturmia_bella_genome_assembly,_chromosome:_1	AUGUSTUS	gene	86837847	86839964	.	+	.	ID=g3607;
OY759168.1_Sturmia_bella_genome_assembly,_chromosome:_1	AUGUSTUS	mRNA	86837847	86839964	1	+	.	ID=g3607.t1;Parent=g3607;
OY759168.1_Sturmia_bella_genome_assembly,_chromosome:_1	AUGUSTUS	start_codon	86837847	86837849	.	+	0	ID=g3607.t1.start1;Parent=g3607.t1;
OY759168.1_Sturmia_bella_genome_assembly,_chromosome:_1	AUGUSTUS	CDS	86837847	86839964	1	+	0	ID=g3607.t1.CDS1;Parent=g3607.t1;
OY759168.1_Sturmia_bella_genome_assembly,_chromosome:_1	AUGUSTUS	exon	86837847	86839964	.	+	.	ID=g3607.t1.exon1;Parent=g3607.t1;
OY759168.1_Sturmia_bella_genome_assembly,_chromosome:_1	AUGUSTUS	stop_codon	86839962	86839964	.	+	0	ID=g3607.t1.stop1;Parent=g3607.t1;
OY759168.1_Sturmia_bella_genome_assembly,_chromosome:_1	AUGUSTUS	gene	86859844	86873723	.	+	.	ID=g3608;
OY759168.1_Sturmia_bella_genome_assembly,_chromosome:_1	AUGUSTUS	mRNA	86859844	86873723	0.52	+	.	ID=g3608.t1;Parent=g3608;
OY759168.1_Sturmia_bella_genome_assembly,_chromosome:_1	AUGUSTUS	start_codon	86859844	86859846	.	+	0	ID=g3608.t1.start1;Parent=g3608.t1;
OY759168.1_Sturmia_bella_genome_assembly,_chromosome:_1	AUGUSTUS	CDS	86859844	86859917	1	+	0	ID=g3608.t1.CDS1;Parent=g3608.t1;
OY759168.1_Sturmia_bella_genome_assembly,_chromosome:_1	AUGUSTUS	exon	86859844	86859917	.	+	.	ID=g3608.t1.exon1;Parent=g3608.t1;
OY759168.1_Sturmia_bella_genome_assembly,_chromosome:_1	AUGUSTUS	intron	86859918	86860050	1	+	.	ID=g3608.t1.intron1;Parent=g3608.t1;
OY759168.1_Sturmia_bella_genome_assembly,_chromosome:_1	AUGUSTUS	CDS	86860051	86860134	1	+	1	ID=g3608.t1.CDS2;Parent=g3608.t1;
OY759168.1_Sturmia_bella_genome_assembly,_chromosome:_1	AUGUSTUS	exon	86860051	86860134	.	+	.	ID=g3608.t1.exon2;Parent=g3608.t1;
OY759168.1_Sturmia_bella_genome_assembly,_chromosome:_1	AUGUSTUS	intron	86860135	86860210	1	+	.	ID=g3608.t1.intron2;Parent=g3608.t1;
OY759168.1_Sturmia_bella_genome_assembly,_chromosome:_1	AUGUSTUS	CDS	86860211	86860295	1	+	1	ID=g3608.t1.CDS3;Parent=g3608.t1;
OY759168.1_Sturmia_bella_genome_assembly,_chromosome:_1	AUGUSTUS	exon	86860211	86860295	.	+	.	ID=g3608.t1.exon3;Parent=g3608.t1;
OY759168.1_Sturmia_bella_genome_assembly,_chromosome:_1	AUGUSTUS	intron	86860296	86860350	1	+	.	ID=g3608.t1.intron3;Parent=g3608.t1;
OY759168.1_Sturmia_bella_genome_assembly,_chromosome:_1	AUGUSTUS	CDS	86860351	86860455	1	+	0	ID=g3608.t1.CDS4;Parent=g3608.t1;
OY759168.1_Sturmia_bella_genome_assembly,_chromosome:_1	AUGUSTUS	exon	86860351	86860455	.	+	.	ID=g3608.t1.exon4;Parent=g3608.t1;
OY759168.1_Sturmia_bella_genome_assembly,_chromosome:_1	AUGUSTUS	intron	86860456	86866151	1	+	.	ID=g3608.t1.intron4;Parent=g3608.t1;
OY759168.1_Sturmia_bella_genome_assembly,_chromosome:_1	AUGUSTUS	CDS	86866152	86866260	1	+	0	ID=g3608.t1.CDS5;Parent=g3608.t1;
OY759168.1_Sturmia_bella_genome_assembly,_chromosome:_1	AUGUSTUS	exon	86866152	86866260	.	+	.	ID=g3608.t1.exon5;Parent=g3608.t1;
OY759168.1_Sturmia_bella_genome_assembly,_chromosome:_1	AUGUSTUS	intron	86866261	86866326	1	+	.	ID=g3608.t1.intron5;Parent=g3608.t1;
OY759168.1_Sturmia_bella_genome_assembly,_chromosome:_1	AUGUSTUS	CDS	86866327	86866601	1	+	2	ID=g3608.t1.CDS6;Parent=g3608.t1;
OY759168.1_Sturmia_bella_genome_assembly,_chromosome:_1	AUGUSTUS	exon	86866327	86866601	.	+	.	ID=g3608.t1.exon6;Parent=g3608.t1;
OY759168.1_Sturmia_bella_genome_assembly,_chromosome:_1	AUGUSTUS	intron	86866602	86866666	1	+	.	ID=g3608.t1.intron6;Parent=g3608.t1;
OY759168.1_Sturmia_bella_genome_assembly,_chromosome:_1	AUGUSTUS	CDS	86866667	86866966	1	+	0	ID=g3608.t1.CDS7;Parent=g3608.t1;
OY759168.1_Sturmia_bella_genome_assembly,_chromosome:_1	AUGUSTUS	exon	86866667	86866966	.	+	.	ID=g3608.t1.exon7;Parent=g3608.t1;
OY759168.1_Sturmia_bella_genome_assembly,_chromosome:_1	AUGUSTUS	intron	86866967	86867025	1	+	.	ID=g3608.t1.intron7;Parent=g3608.t1;
OY759168.1_Sturmia_bella_genome_assembly,_chromosome:_1	AUGUSTUS	CDS	86867026	86867226	1	+	0	ID=g3608.t1.CDS8;Parent=g3608.t1;
OY759168.1_Sturmia_bella_genome_assembly,_chromosome:_1	AUGUSTUS	exon	86867026	86867226	.	+	.	ID=g3608.t1.exon8;Parent=g3608.t1;
OY759168.1_Sturmia_bella_genome_assembly,_chromosome:_1	AUGUSTUS	intron	86867227	86867281	1	+	.	ID=g3608.t1.intron8;Parent=g3608.t1;
OY759168.1_Sturmia_bella_genome_assembly,_chromosome:_1	AUGUSTUS	CDS	86867282	86867522	1	+	0	ID=g3608.t1.CDS9;Parent=g3608.t1;
OY759168.1_Sturmia_bella_genome_assembly,_chromosome:_1	AUGUSTUS	exon	86867282	86867522	.	+	.	ID=g3608.t1.exon9;Parent=g3608.t1;
OY759168.1_Sturmia_bella_genome_assembly,_chromosome:_1	AUGUSTUS	intron	86867523	86873314	1	+	.	ID=g3608.t1.intron9;Parent=g3608.t1;
OY759168.1_Sturmia_bella_genome_assembly,_chromosome:_1	AUGUSTUS	CDS	86873315	86873463	1	+	2	ID=g3608.t1.CDS10;Parent=g3608.t1;
OY759168.1_Sturmia_bella_genome_assembly,_chromosome:_1	AUGUSTUS	exon	86873315	86873463	.	+	.	ID=g3608.t1.exon10;Parent=g3608.t1;
OY759168.1_Sturmia_bella_genome_assembly,_chromosome:_1	AUGUSTUS	intron	86873464	86873519	1	+	.	ID=g3608.t1.intron10;Parent=g3608.t1;
OY759168.1_Sturmia_bella_genome_assembly,_chromosome:_1	AUGUSTUS	CDS	86873520	86873723	0.52	+	0	ID=g3608.t1.CDS11;Parent=g3608.t1;
OY759168.1_Sturmia_bella_genome_assembly,_chromosome:_1	AUGUSTUS	exon	86873520	86873723	.	+	.	ID=g3608.t1.exon11;Parent=g3608.t1;
OY759168.1_Sturmia_bella_genome_assembly,_chromosome:_1	AUGUSTUS	stop_codon	86873721	86873723	.	+	0	ID=g3608.t1.stop1;Parent=g3608.t1;
OY759168.1_Sturmia_bella_genome_assembly,_chromosome:_1	AUGUSTUS	gene	86899134	86918554	.	+	.	ID=g3609;
OY759168.1_Sturmia_bella_genome_assembly,_chromosome:_1	AUGUSTUS	mRNA	86899134	86918554	0.9	+	.	ID=g3609.t1;Parent=g3609;
OY759168.1_Sturmia_bella_genome_assembly,_chromosome:_1	AUGUSTUS	start_codon	86899134	86899136	.	+	0	ID=g3609.t1.start1;Parent=g3609.t1;
OY759168.1_Sturmia_bella_genome_assembly,_chromosome:_1	AUGUSTUS	CDS	86899134	86899146	0.9	+	0	ID=g3609.t1.CDS1;Parent=g3609.t1;
OY759168.1_Sturmia_bella_genome_assembly,_chromosome:_1	AUGUSTUS	exon	86899134	86899146	.	+	.	ID=g3609.t1.exon1;Parent=g3609.t1;
OY759168.1_Sturmia_bella_genome_assembly,_chromosome:_1	AUGUSTUS	intron	86899147	86904089	0.9	+	.	ID=g3609.t1.intron1;Parent=g3609.t1;
OY759168.1_Sturmia_bella_genome_assembly,_chromosome:_1	AUGUSTUS	CDS	86904090	86904253	1	+	2	ID=g3609.t1.CDS2;Parent=g3609.t1;
OY759168.1_Sturmia_bella_genome_assembly,_chromosome:_1	AUGUSTUS	exon	86904090	86904253	.	+	.	ID=g3609.t1.exon2;Parent=g3609.t1;
OY759168.1_Sturmia_bella_genome_assembly,_chromosome:_1	AUGUSTUS	intron	86904254	86906968	1	+	.	ID=g3609.t1.intron2;Parent=g3609.t1;
OY759168.1_Sturmia_bella_genome_assembly,_chromosome:_1	AUGUSTUS	CDS	86906969	86907438	1	+	0	ID=g3609.t1.CDS3;Parent=g3609.t1;
OY759168.1_Sturmia_bella_genome_assembly,_chromosome:_1	AUGUSTUS	exon	86906969	86907438	.	+	.	ID=g3609.t1.exon3;Parent=g3609.t1;
OY759168.1_Sturmia_bella_genome_assembly,_chromosome:_1	AUGUSTUS	intron	86907439	86915242	1	+	.	ID=g3609.t1.intron3;Parent=g3609.t1;
OY759168.1_Sturmia_bella_genome_assembly,_chromosome:_1	AUGUSTUS	CDS	86915243	86915735	1	+	1	ID=g3609.t1.CDS4;Parent=g3609.t1;
OY759168.1_Sturmia_bella_genome_assembly,_chromosome:_1	AUGUSTUS	exon	86915243	86915735	.	+	.	ID=g3609.t1.exon4;Parent=g3609.t1;
OY759168.1_Sturmia_bella_genome_assembly,_chromosome:_1	AUGUSTUS	intron	86915736	86915789	1	+	.	ID=g3609.t1.intron4;Parent=g3609.t1;
OY759168.1_Sturmia_bella_genome_assembly,_chromosome:_1	AUGUSTUS	CDS	86915790	86915915	1	+	0	ID=g3609.t1.CDS5;Parent=g3609.t1;
OY759168.1_Sturmia_bella_genome_assembly,_chromosome:_1	AUGUSTUS	exon	86915790	86915915	.	+	.	ID=g3609.t1.exon5;Parent=g3609.t1;
OY759168.1_Sturmia_bella_genome_assembly,_chromosome:_1	AUGUSTUS	intron	86915916	86918365	1	+	.	ID=g3609.t1.intron5;Parent=g3609.t1;
OY759168.1_Sturmia_bella_genome_assembly,_chromosome:_1	AUGUSTUS	CDS	86918366	86918554	1	+	0	ID=g3609.t1.CDS6;Parent=g3609.t1;
OY759168.1_Sturmia_bella_genome_assembly,_chromosome:_1	AUGUSTUS	exon	86918366	86918554	.	+	.	ID=g3609.t1.exon6;Parent=g3609.t1;
OY759168.1_Sturmia_bella_genome_assembly,_chromosome:_1	AUGUSTUS	stop_codon	86918552	86918554	.	+	0	ID=g3609.t1.stop1;Parent=g3609.t1;
OY759168.1_Sturmia_bella_genome_assembly,_chromosome:_1	AUGUSTUS	gene	86930230	86933695	.	+	.	ID=g3610;
OY759168.1_Sturmia_bella_genome_assembly,_chromosome:_1	AUGUSTUS	mRNA	86930230	86933695	1	+	.	ID=g3610.t1;Parent=g3610;
OY759168.1_Sturmia_bella_genome_assembly,_chromosome:_1	AUGUSTUS	start_codon	86930230	86930232	.	+	0	ID=g3610.t1.start1;Parent=g3610.t1;
OY759168.1_Sturmia_bella_genome_assembly,_chromosome:_1	AUGUSTUS	CDS	86930230	86933023	1	+	0	ID=g3610.t1.CDS1;Parent=g3610.t1;
OY759168.1_Sturmia_bella_genome_assembly,_chromosome:_1	AUGUSTUS	exon	86930230	86933023	.	+	.	ID=g3610.t1.exon1;Parent=g3610.t1;
OY759168.1_Sturmia_bella_genome_assembly,_chromosome:_1	AUGUSTUS	intron	86933024	86933489	1	+	.	ID=g3610.t1.intron1;Parent=g3610.t1;
OY759168.1_Sturmia_bella_genome_assembly,_chromosome:_1	AUGUSTUS	CDS	86933490	86933695	1	+	2	ID=g3610.t1.CDS2;Parent=g3610.t1;
OY759168.1_Sturmia_bella_genome_assembly,_chromosome:_1	AUGUSTUS	exon	86933490	86933695	.	+	.	ID=g3610.t1.exon2;Parent=g3610.t1;
OY759168.1_Sturmia_bella_genome_assembly,_chromosome:_1	AUGUSTUS	stop_codon	86933693	86933695	.	+	0	ID=g3610.t1.stop1;Parent=g3610.t1;
OY759168.1_Sturmia_bella_genome_assembly,_chromosome:_1	GeneMark.hmm3	mRNA	86930737	86933695	.	+	.	ID=g3610.t2;Parent=g3610;
OY759168.1_Sturmia_bella_genome_assembly,_chromosome:_1	GeneMark.hmm3	start_codon	86930737	86930739	.	+	0	ID=g3610.t2.start1;Parent=g3610.t2;
OY759168.1_Sturmia_bella_genome_assembly,_chromosome:_1	GeneMark.hmm3	CDS	86930737	86933023	.	+	0	ID=g3610.t2.CDS1;Parent=g3610.t2;
OY759168.1_Sturmia_bella_genome_assembly,_chromosome:_1	GeneMark.hmm3	exon	86930737	86933023	0	+	.	ID=g3610.t2.exon1;Parent=g3610.t2;
OY759168.1_Sturmia_bella_genome_assembly,_chromosome:_1	GeneMark.hmm3	intron	86933024	86933489	.	+	2	ID=g3610.t2.intron1;Parent=g3610.t2;
OY759168.1_Sturmia_bella_genome_assembly,_chromosome:_1	GeneMark.hmm3	CDS	86933490	86933695	.	+	2	ID=g3610.t2.CDS2;Parent=g3610.t2;
OY759168.1_Sturmia_bella_genome_assembly,_chromosome:_1	GeneMark.hmm3	exon	86933490	86933695	0	+	.	ID=g3610.t2.exon2;Parent=g3610.t2;
OY759168.1_Sturmia_bella_genome_assembly,_chromosome:_1	GeneMark.hmm3	stop_codon	86933693	86933695	.	+	0	ID=g3610.t2.stop1;Parent=g3610.t2;
OY759168.1_Sturmia_bella_genome_assembly,_chromosome:_1	AUGUSTUS	gene	86949293	86950267	.	+	.	ID=g3611;
OY759168.1_Sturmia_bella_genome_assembly,_chromosome:_1	AUGUSTUS	mRNA	86949293	86950267	1	+	.	ID=g3611.t1;Parent=g3611;
OY759168.1_Sturmia_bella_genome_assembly,_chromosome:_1	AUGUSTUS	start_codon	86949293	86949295	.	+	0	ID=g3611.t1.start1;Parent=g3611.t1;
OY759168.1_Sturmia_bella_genome_assembly,_chromosome:_1	AUGUSTUS	CDS	86949293	86949482	1	+	0	ID=g3611.t1.CDS1;Parent=g3611.t1;
OY759168.1_Sturmia_bella_genome_assembly,_chromosome:_1	AUGUSTUS	exon	86949293	86949482	.	+	.	ID=g3611.t1.exon1;Parent=g3611.t1;
OY759168.1_Sturmia_bella_genome_assembly,_chromosome:_1	AUGUSTUS	intron	86949483	86949656	1	+	.	ID=g3611.t1.intron1;Parent=g3611.t1;
OY759168.1_Sturmia_bella_genome_assembly,_chromosome:_1	AUGUSTUS	CDS	86949657	86950267	1	+	2	ID=g3611.t1.CDS2;Parent=g3611.t1;
OY759168.1_Sturmia_bella_genome_assembly,_chromosome:_1	AUGUSTUS	exon	86949657	86950267	.	+	.	ID=g3611.t1.exon2;Parent=g3611.t1;
OY759168.1_Sturmia_bella_genome_assembly,_chromosome:_1	AUGUSTUS	stop_codon	86950265	86950267	.	+	0	ID=g3611.t1.stop1;Parent=g3611.t1;
OY759168.1_Sturmia_bella_genome_assembly,_chromosome:_1	AUGUSTUS	gene	86969626	86972127	.	+	.	ID=g3612;
OY759168.1_Sturmia_bella_genome_assembly,_chromosome:_1	AUGUSTUS	mRNA	86969626	86972127	0.59	+	.	ID=g3612.t1;Parent=g3612;
OY759168.1_Sturmia_bella_genome_assembly,_chromosome:_1	AUGUSTUS	start_codon	86969626	86969628	.	+	0	ID=g3612.t1.start1;Parent=g3612.t1;
OY759168.1_Sturmia_bella_genome_assembly,_chromosome:_1	AUGUSTUS	CDS	86969626	86969671	0.96	+	0	ID=g3612.t1.CDS1;Parent=g3612.t1;
OY759168.1_Sturmia_bella_genome_assembly,_chromosome:_1	AUGUSTUS	exon	86969626	86969671	.	+	.	ID=g3612.t1.exon1;Parent=g3612.t1;
OY759168.1_Sturmia_bella_genome_assembly,_chromosome:_1	AUGUSTUS	intron	86969672	86971645	0.59	+	.	ID=g3612.t1.intron1;Parent=g3612.t1;
OY759168.1_Sturmia_bella_genome_assembly,_chromosome:_1	AUGUSTUS	CDS	86971646	86971654	0.6	+	2	ID=g3612.t1.CDS2;Parent=g3612.t1;
OY759168.1_Sturmia_bella_genome_assembly,_chromosome:_1	AUGUSTUS	exon	86971646	86971654	.	+	.	ID=g3612.t1.exon2;Parent=g3612.t1;
OY759168.1_Sturmia_bella_genome_assembly,_chromosome:_1	AUGUSTUS	intron	86971655	86971747	1	+	.	ID=g3612.t1.intron2;Parent=g3612.t1;
OY759168.1_Sturmia_bella_genome_assembly,_chromosome:_1	AUGUSTUS	CDS	86971748	86971905	1	+	2	ID=g3612.t1.CDS3;Parent=g3612.t1;
OY759168.1_Sturmia_bella_genome_assembly,_chromosome:_1	AUGUSTUS	exon	86971748	86971905	.	+	.	ID=g3612.t1.exon3;Parent=g3612.t1;
OY759168.1_Sturmia_bella_genome_assembly,_chromosome:_1	AUGUSTUS	intron	86971906	86971965	1	+	.	ID=g3612.t1.intron3;Parent=g3612.t1;
OY759168.1_Sturmia_bella_genome_assembly,_chromosome:_1	AUGUSTUS	CDS	86971966	86972127	1	+	0	ID=g3612.t1.CDS4;Parent=g3612.t1;
OY759168.1_Sturmia_bella_genome_assembly,_chromosome:_1	AUGUSTUS	exon	86971966	86972127	.	+	.	ID=g3612.t1.exon4;Parent=g3612.t1;
OY759168.1_Sturmia_bella_genome_assembly,_chromosome:_1	AUGUSTUS	stop_codon	86972125	86972127	.	+	0	ID=g3612.t1.stop1;Parent=g3612.t1;
OY759168.1_Sturmia_bella_genome_assembly,_chromosome:_1	AUGUSTUS	gene	86974177	86993105	.	-	.	ID=g3613;
OY759168.1_Sturmia_bella_genome_assembly,_chromosome:_1	AUGUSTUS	mRNA	86974177	86993105	0.98	-	.	ID=g3613.t1;Parent=g3613;
OY759168.1_Sturmia_bella_genome_assembly,_chromosome:_1	AUGUSTUS	stop_codon	86974177	86974179	.	-	0	ID=g3613.t1.stop1;Parent=g3613.t1;
OY759168.1_Sturmia_bella_genome_assembly,_chromosome:_1	AUGUSTUS	CDS	86974177	86974350	0.98	-	0	ID=g3613.t1.CDS1;Parent=g3613.t1;
OY759168.1_Sturmia_bella_genome_assembly,_chromosome:_1	AUGUSTUS	exon	86974177	86974350	.	-	.	ID=g3613.t1.exon1;Parent=g3613.t1;
OY759168.1_Sturmia_bella_genome_assembly,_chromosome:_1	AUGUSTUS	intron	86974351	86977617	0.99	-	.	ID=g3613.t1.intron1;Parent=g3613.t1;
OY759168.1_Sturmia_bella_genome_assembly,_chromosome:_1	AUGUSTUS	CDS	86977618	86977723	0.99	-	1	ID=g3613.t1.CDS2;Parent=g3613.t1;
OY759168.1_Sturmia_bella_genome_assembly,_chromosome:_1	AUGUSTUS	exon	86977618	86977723	.	-	.	ID=g3613.t1.exon2;Parent=g3613.t1;
OY759168.1_Sturmia_bella_genome_assembly,_chromosome:_1	AUGUSTUS	intron	86977724	86979200	1	-	.	ID=g3613.t1.intron2;Parent=g3613.t1;
OY759168.1_Sturmia_bella_genome_assembly,_chromosome:_1	AUGUSTUS	CDS	86979201	86979340	1	-	0	ID=g3613.t1.CDS3;Parent=g3613.t1;
OY759168.1_Sturmia_bella_genome_assembly,_chromosome:_1	AUGUSTUS	exon	86979201	86979340	.	-	.	ID=g3613.t1.exon3;Parent=g3613.t1;
OY759168.1_Sturmia_bella_genome_assembly,_chromosome:_1	AUGUSTUS	intron	86979341	86983811	1	-	.	ID=g3613.t1.intron3;Parent=g3613.t1;
OY759168.1_Sturmia_bella_genome_assembly,_chromosome:_1	AUGUSTUS	CDS	86983812	86983900	1	-	2	ID=g3613.t1.CDS4;Parent=g3613.t1;
OY759168.1_Sturmia_bella_genome_assembly,_chromosome:_1	AUGUSTUS	exon	86983812	86983900	.	-	.	ID=g3613.t1.exon4;Parent=g3613.t1;
OY759168.1_Sturmia_bella_genome_assembly,_chromosome:_1	AUGUSTUS	intron	86983901	86987397	1	-	.	ID=g3613.t1.intron4;Parent=g3613.t1;
OY759168.1_Sturmia_bella_genome_assembly,_chromosome:_1	AUGUSTUS	CDS	86987398	86987662	1	-	0	ID=g3613.t1.CDS5;Parent=g3613.t1;
OY759168.1_Sturmia_bella_genome_assembly,_chromosome:_1	AUGUSTUS	exon	86987398	86987662	.	-	.	ID=g3613.t1.exon5;Parent=g3613.t1;
OY759168.1_Sturmia_bella_genome_assembly,_chromosome:_1	AUGUSTUS	intron	86987663	86989695	1	-	.	ID=g3613.t1.intron5;Parent=g3613.t1;
OY759168.1_Sturmia_bella_genome_assembly,_chromosome:_1	AUGUSTUS	CDS	86989696	86990598	1	-	0	ID=g3613.t1.CDS6;Parent=g3613.t1;
OY759168.1_Sturmia_bella_genome_assembly,_chromosome:_1	AUGUSTUS	exon	86989696	86990598	.	-	.	ID=g3613.t1.exon6;Parent=g3613.t1;
OY759168.1_Sturmia_bella_genome_assembly,_chromosome:_1	AUGUSTUS	intron	86990599	86990658	1	-	.	ID=g3613.t1.intron6;Parent=g3613.t1;
OY759168.1_Sturmia_bella_genome_assembly,_chromosome:_1	AUGUSTUS	CDS	86990659	86990897	1	-	2	ID=g3613.t1.CDS7;Parent=g3613.t1;
OY759168.1_Sturmia_bella_genome_assembly,_chromosome:_1	AUGUSTUS	exon	86990659	86990897	.	-	.	ID=g3613.t1.exon7;Parent=g3613.t1;
OY759168.1_Sturmia_bella_genome_assembly,_chromosome:_1	AUGUSTUS	intron	86990898	86992972	1	-	.	ID=g3613.t1.intron7;Parent=g3613.t1;
OY759168.1_Sturmia_bella_genome_assembly,_chromosome:_1	AUGUSTUS	CDS	86992973	86993105	1	-	0	ID=g3613.t1.CDS8;Parent=g3613.t1;
OY759168.1_Sturmia_bella_genome_assembly,_chromosome:_1	AUGUSTUS	exon	86992973	86993105	.	-	.	ID=g3613.t1.exon8;Parent=g3613.t1;
OY759168.1_Sturmia_bella_genome_assembly,_chromosome:_1	AUGUSTUS	start_codon	86993103	86993105	.	-	0	ID=g3613.t1.start1;Parent=g3613.t1;
OY759168.1_Sturmia_bella_genome_assembly,_chromosome:_1	AUGUSTUS	gene	87021193	87021703	.	+	.	ID=g3614;
OY759168.1_Sturmia_bella_genome_assembly,_chromosome:_1	AUGUSTUS	mRNA	87021193	87021703	0.56	+	.	ID=g3614.t1;Parent=g3614;
OY759168.1_Sturmia_bella_genome_assembly,_chromosome:_1	AUGUSTUS	start_codon	87021193	87021195	.	+	0	ID=g3614.t1.start1;Parent=g3614.t1;
OY759168.1_Sturmia_bella_genome_assembly,_chromosome:_1	AUGUSTUS	CDS	87021193	87021526	1	+	0	ID=g3614.t1.CDS1;Parent=g3614.t1;
OY759168.1_Sturmia_bella_genome_assembly,_chromosome:_1	AUGUSTUS	exon	87021193	87021526	.	+	.	ID=g3614.t1.exon1;Parent=g3614.t1;
OY759168.1_Sturmia_bella_genome_assembly,_chromosome:_1	AUGUSTUS	intron	87021527	87021587	1	+	.	ID=g3614.t1.intron1;Parent=g3614.t1;
OY759168.1_Sturmia_bella_genome_assembly,_chromosome:_1	AUGUSTUS	CDS	87021588	87021703	0.56	+	2	ID=g3614.t1.CDS2;Parent=g3614.t1;
OY759168.1_Sturmia_bella_genome_assembly,_chromosome:_1	AUGUSTUS	exon	87021588	87021703	.	+	.	ID=g3614.t1.exon2;Parent=g3614.t1;
OY759168.1_Sturmia_bella_genome_assembly,_chromosome:_1	AUGUSTUS	stop_codon	87021701	87021703	.	+	0	ID=g3614.t1.stop1;Parent=g3614.t1;
OY759168.1_Sturmia_bella_genome_assembly,_chromosome:_1	AUGUSTUS	gene	87034583	87037210	.	+	.	ID=g3615;
OY759168.1_Sturmia_bella_genome_assembly,_chromosome:_1	AUGUSTUS	mRNA	87034583	87037210	0.99	+	.	ID=g3615.t1;Parent=g3615;
OY759168.1_Sturmia_bella_genome_assembly,_chromosome:_1	AUGUSTUS	start_codon	87034583	87034585	.	+	0	ID=g3615.t1.start1;Parent=g3615.t1;
OY759168.1_Sturmia_bella_genome_assembly,_chromosome:_1	AUGUSTUS	CDS	87034583	87037210	0.99	+	0	ID=g3615.t1.CDS1;Parent=g3615.t1;
OY759168.1_Sturmia_bella_genome_assembly,_chromosome:_1	AUGUSTUS	exon	87034583	87037210	.	+	.	ID=g3615.t1.exon1;Parent=g3615.t1;
OY759168.1_Sturmia_bella_genome_assembly,_chromosome:_1	AUGUSTUS	stop_codon	87037208	87037210	.	+	0	ID=g3615.t1.stop1;Parent=g3615.t1;
OY759168.1_Sturmia_bella_genome_assembly,_chromosome:_1	AUGUSTUS	gene	87054663	87055268	.	-	.	ID=g3616;
OY759168.1_Sturmia_bella_genome_assembly,_chromosome:_1	AUGUSTUS	mRNA	87054663	87055268	0.72	-	.	ID=g3616.t1;Parent=g3616;
OY759168.1_Sturmia_bella_genome_assembly,_chromosome:_1	AUGUSTUS	stop_codon	87054663	87054665	.	-	0	ID=g3616.t1.stop1;Parent=g3616.t1;
OY759168.1_Sturmia_bella_genome_assembly,_chromosome:_1	AUGUSTUS	CDS	87054663	87055268	0.72	-	0	ID=g3616.t1.CDS1;Parent=g3616.t1;
OY759168.1_Sturmia_bella_genome_assembly,_chromosome:_1	AUGUSTUS	exon	87054663	87055268	.	-	.	ID=g3616.t1.exon1;Parent=g3616.t1;
OY759168.1_Sturmia_bella_genome_assembly,_chromosome:_1	AUGUSTUS	start_codon	87055266	87055268	.	-	0	ID=g3616.t1.start1;Parent=g3616.t1;
OY759168.1_Sturmia_bella_genome_assembly,_chromosome:_1	AUGUSTUS	gene	87055299	87055908	.	-	.	ID=g3617;
OY759168.1_Sturmia_bella_genome_assembly,_chromosome:_1	AUGUSTUS	mRNA	87055299	87055908	0.47	-	.	ID=g3617.t1;Parent=g3617;
OY759168.1_Sturmia_bella_genome_assembly,_chromosome:_1	AUGUSTUS	stop_codon	87055299	87055301	.	-	0	ID=g3617.t1.stop1;Parent=g3617.t1;
OY759168.1_Sturmia_bella_genome_assembly,_chromosome:_1	AUGUSTUS	CDS	87055299	87055447	0.99	-	2	ID=g3617.t1.CDS1;Parent=g3617.t1;
OY759168.1_Sturmia_bella_genome_assembly,_chromosome:_1	AUGUSTUS	exon	87055299	87055447	.	-	.	ID=g3617.t1.exon1;Parent=g3617.t1;
OY759168.1_Sturmia_bella_genome_assembly,_chromosome:_1	AUGUSTUS	intron	87055448	87055514	0.89	-	.	ID=g3617.t1.intron1;Parent=g3617.t1;
OY759168.1_Sturmia_bella_genome_assembly,_chromosome:_1	AUGUSTUS	CDS	87055515	87055613	0.6	-	2	ID=g3617.t1.CDS2;Parent=g3617.t1;
OY759168.1_Sturmia_bella_genome_assembly,_chromosome:_1	AUGUSTUS	exon	87055515	87055613	.	-	.	ID=g3617.t1.exon2;Parent=g3617.t1;
OY759168.1_Sturmia_bella_genome_assembly,_chromosome:_1	AUGUSTUS	intron	87055614	87055682	0.48	-	.	ID=g3617.t1.intron2;Parent=g3617.t1;
OY759168.1_Sturmia_bella_genome_assembly,_chromosome:_1	AUGUSTUS	CDS	87055683	87055908	0.82	-	0	ID=g3617.t1.CDS3;Parent=g3617.t1;
OY759168.1_Sturmia_bella_genome_assembly,_chromosome:_1	AUGUSTUS	exon	87055683	87055908	.	-	.	ID=g3617.t1.exon3;Parent=g3617.t1;
OY759168.1_Sturmia_bella_genome_assembly,_chromosome:_1	AUGUSTUS	start_codon	87055906	87055908	.	-	0	ID=g3617.t1.start1;Parent=g3617.t1;
OY759168.1_Sturmia_bella_genome_assembly,_chromosome:_1	AUGUSTUS	gene	87059247	87059471	.	-	.	ID=g3618;
OY759168.1_Sturmia_bella_genome_assembly,_chromosome:_1	AUGUSTUS	mRNA	87059247	87059471	0.41	-	.	ID=g3618.t1;Parent=g3618;
OY759168.1_Sturmia_bella_genome_assembly,_chromosome:_1	AUGUSTUS	stop_codon	87059247	87059249	.	-	0	ID=g3618.t1.stop1;Parent=g3618.t1;
OY759168.1_Sturmia_bella_genome_assembly,_chromosome:_1	AUGUSTUS	CDS	87059247	87059471	0.41	-	0	ID=g3618.t1.CDS1;Parent=g3618.t1;
OY759168.1_Sturmia_bella_genome_assembly,_chromosome:_1	AUGUSTUS	exon	87059247	87059471	.	-	.	ID=g3618.t1.exon1;Parent=g3618.t1;
OY759168.1_Sturmia_bella_genome_assembly,_chromosome:_1	AUGUSTUS	start_codon	87059469	87059471	.	-	0	ID=g3618.t1.start1;Parent=g3618.t1;
OY759168.1_Sturmia_bella_genome_assembly,_chromosome:_1	AUGUSTUS	gene	87062668	87063039	.	-	.	ID=g3619;
OY759168.1_Sturmia_bella_genome_assembly,_chromosome:_1	AUGUSTUS	mRNA	87062668	87063039	0.59	-	.	ID=g3619.t1;Parent=g3619;
OY759168.1_Sturmia_bella_genome_assembly,_chromosome:_1	AUGUSTUS	stop_codon	87062668	87062670	.	-	0	ID=g3619.t1.stop1;Parent=g3619.t1;
OY759168.1_Sturmia_bella_genome_assembly,_chromosome:_1	AUGUSTUS	CDS	87062668	87063039	0.59	-	0	ID=g3619.t1.CDS1;Parent=g3619.t1;
OY759168.1_Sturmia_bella_genome_assembly,_chromosome:_1	AUGUSTUS	exon	87062668	87063039	.	-	.	ID=g3619.t1.exon1;Parent=g3619.t1;
OY759168.1_Sturmia_bella_genome_assembly,_chromosome:_1	AUGUSTUS	start_codon	87063037	87063039	.	-	0	ID=g3619.t1.start1;Parent=g3619.t1;
OY759168.1_Sturmia_bella_genome_assembly,_chromosome:_1	AUGUSTUS	gene	87065412	87067744	.	-	.	ID=g3620;
OY759168.1_Sturmia_bella_genome_assembly,_chromosome:_1	AUGUSTUS	mRNA	87065412	87067744	0.2	-	.	ID=g3620.t1;Parent=g3620;
OY759168.1_Sturmia_bella_genome_assembly,_chromosome:_1	AUGUSTUS	stop_codon	87065412	87065414	.	-	0	ID=g3620.t1.stop1;Parent=g3620.t1;
OY759168.1_Sturmia_bella_genome_assembly,_chromosome:_1	AUGUSTUS	CDS	87065412	87065758	0.43	-	2	ID=g3620.t1.CDS1;Parent=g3620.t1;
OY759168.1_Sturmia_bella_genome_assembly,_chromosome:_1	AUGUSTUS	exon	87065412	87065758	.	-	.	ID=g3620.t1.exon1;Parent=g3620.t1;
OY759168.1_Sturmia_bella_genome_assembly,_chromosome:_1	AUGUSTUS	intron	87065759	87065975	0.64	-	.	ID=g3620.t1.intron1;Parent=g3620.t1;
OY759168.1_Sturmia_bella_genome_assembly,_chromosome:_1	AUGUSTUS	CDS	87065976	87066464	0.65	-	2	ID=g3620.t1.CDS2;Parent=g3620.t1;
OY759168.1_Sturmia_bella_genome_assembly,_chromosome:_1	AUGUSTUS	exon	87065976	87066464	.	-	.	ID=g3620.t1.exon2;Parent=g3620.t1;
OY759168.1_Sturmia_bella_genome_assembly,_chromosome:_1	AUGUSTUS	intron	87066465	87067653	0.85	-	.	ID=g3620.t1.intron2;Parent=g3620.t1;
OY759168.1_Sturmia_bella_genome_assembly,_chromosome:_1	AUGUSTUS	CDS	87067654	87067744	0.45	-	0	ID=g3620.t1.CDS3;Parent=g3620.t1;
OY759168.1_Sturmia_bella_genome_assembly,_chromosome:_1	AUGUSTUS	exon	87067654	87067744	.	-	.	ID=g3620.t1.exon3;Parent=g3620.t1;
OY759168.1_Sturmia_bella_genome_assembly,_chromosome:_1	AUGUSTUS	start_codon	87067742	87067744	.	-	0	ID=g3620.t1.start1;Parent=g3620.t1;
OY759168.1_Sturmia_bella_genome_assembly,_chromosome:_1	AUGUSTUS	gene	87070596	87080685	.	-	.	ID=g3621;
OY759168.1_Sturmia_bella_genome_assembly,_chromosome:_1	AUGUSTUS	mRNA	87070596	87080685	0.17	-	.	ID=g3621.t1;Parent=g3621;
OY759168.1_Sturmia_bella_genome_assembly,_chromosome:_1	AUGUSTUS	stop_codon	87070596	87070598	.	-	0	ID=g3621.t1.stop1;Parent=g3621.t1;
OY759168.1_Sturmia_bella_genome_assembly,_chromosome:_1	AUGUSTUS	CDS	87070596	87070702	0.99	-	2	ID=g3621.t1.CDS1;Parent=g3621.t1;
OY759168.1_Sturmia_bella_genome_assembly,_chromosome:_1	AUGUSTUS	exon	87070596	87070702	.	-	.	ID=g3621.t1.exon1;Parent=g3621.t1;
OY759168.1_Sturmia_bella_genome_assembly,_chromosome:_1	AUGUSTUS	intron	87070703	87071469	1	-	.	ID=g3621.t1.intron1;Parent=g3621.t1;
OY759168.1_Sturmia_bella_genome_assembly,_chromosome:_1	AUGUSTUS	CDS	87071470	87071589	1	-	2	ID=g3621.t1.CDS2;Parent=g3621.t1;
OY759168.1_Sturmia_bella_genome_assembly,_chromosome:_1	AUGUSTUS	exon	87071470	87071589	.	-	.	ID=g3621.t1.exon2;Parent=g3621.t1;
OY759168.1_Sturmia_bella_genome_assembly,_chromosome:_1	AUGUSTUS	intron	87071590	87072935	1	-	.	ID=g3621.t1.intron2;Parent=g3621.t1;
OY759168.1_Sturmia_bella_genome_assembly,_chromosome:_1	AUGUSTUS	CDS	87072936	87073456	0.75	-	1	ID=g3621.t1.CDS3;Parent=g3621.t1;
OY759168.1_Sturmia_bella_genome_assembly,_chromosome:_1	AUGUSTUS	exon	87072936	87073456	.	-	.	ID=g3621.t1.exon3;Parent=g3621.t1;
OY759168.1_Sturmia_bella_genome_assembly,_chromosome:_1	AUGUSTUS	intron	87073457	87073676	0.75	-	.	ID=g3621.t1.intron3;Parent=g3621.t1;
OY759168.1_Sturmia_bella_genome_assembly,_chromosome:_1	AUGUSTUS	CDS	87073677	87073859	0.8	-	1	ID=g3621.t1.CDS4;Parent=g3621.t1;
OY759168.1_Sturmia_bella_genome_assembly,_chromosome:_1	AUGUSTUS	exon	87073677	87073859	.	-	.	ID=g3621.t1.exon4;Parent=g3621.t1;
OY759168.1_Sturmia_bella_genome_assembly,_chromosome:_1	AUGUSTUS	intron	87073860	87073930	1	-	.	ID=g3621.t1.intron4;Parent=g3621.t1;
OY759168.1_Sturmia_bella_genome_assembly,_chromosome:_1	AUGUSTUS	CDS	87073931	87074177	0.41	-	2	ID=g3621.t1.CDS5;Parent=g3621.t1;
OY759168.1_Sturmia_bella_genome_assembly,_chromosome:_1	AUGUSTUS	exon	87073931	87074177	.	-	.	ID=g3621.t1.exon5;Parent=g3621.t1;
OY759168.1_Sturmia_bella_genome_assembly,_chromosome:_1	AUGUSTUS	intron	87074178	87080669	0.24	-	.	ID=g3621.t1.intron5;Parent=g3621.t1;
OY759168.1_Sturmia_bella_genome_assembly,_chromosome:_1	AUGUSTUS	CDS	87080670	87080685	0.24	-	0	ID=g3621.t1.CDS6;Parent=g3621.t1;
OY759168.1_Sturmia_bella_genome_assembly,_chromosome:_1	AUGUSTUS	exon	87080670	87080685	.	-	.	ID=g3621.t1.exon6;Parent=g3621.t1;
OY759168.1_Sturmia_bella_genome_assembly,_chromosome:_1	AUGUSTUS	start_codon	87080683	87080685	.	-	0	ID=g3621.t1.start1;Parent=g3621.t1;
OY759168.1_Sturmia_bella_genome_assembly,_chromosome:_1	AUGUSTUS	gene	87087232	87120352	.	-	.	ID=g3622;
OY759168.1_Sturmia_bella_genome_assembly,_chromosome:_1	AUGUSTUS	mRNA	87087232	87120352	0.51	-	.	ID=g3622.t1;Parent=g3622;
OY759168.1_Sturmia_bella_genome_assembly,_chromosome:_1	AUGUSTUS	stop_codon	87087232	87087234	.	-	0	ID=g3622.t1.stop1;Parent=g3622.t1;
OY759168.1_Sturmia_bella_genome_assembly,_chromosome:_1	AUGUSTUS	CDS	87087232	87087757	1	-	1	ID=g3622.t1.CDS1;Parent=g3622.t1;
OY759168.1_Sturmia_bella_genome_assembly,_chromosome:_1	AUGUSTUS	exon	87087232	87087757	.	-	.	ID=g3622.t1.exon1;Parent=g3622.t1;
OY759168.1_Sturmia_bella_genome_assembly,_chromosome:_1	AUGUSTUS	intron	87087758	87092891	1	-	.	ID=g3622.t1.intron1;Parent=g3622.t1;
OY759168.1_Sturmia_bella_genome_assembly,_chromosome:_1	AUGUSTUS	CDS	87092892	87093098	1	-	1	ID=g3622.t1.CDS2;Parent=g3622.t1;
OY759168.1_Sturmia_bella_genome_assembly,_chromosome:_1	AUGUSTUS	exon	87092892	87093098	.	-	.	ID=g3622.t1.exon2;Parent=g3622.t1;
OY759168.1_Sturmia_bella_genome_assembly,_chromosome:_1	AUGUSTUS	intron	87093099	87097273	1	-	.	ID=g3622.t1.intron2;Parent=g3622.t1;
OY759168.1_Sturmia_bella_genome_assembly,_chromosome:_1	AUGUSTUS	CDS	87097274	87097475	0.94	-	2	ID=g3622.t1.CDS3;Parent=g3622.t1;
OY759168.1_Sturmia_bella_genome_assembly,_chromosome:_1	AUGUSTUS	exon	87097274	87097475	.	-	.	ID=g3622.t1.exon3;Parent=g3622.t1;
OY759168.1_Sturmia_bella_genome_assembly,_chromosome:_1	AUGUSTUS	intron	87097476	87109826	0.87	-	.	ID=g3622.t1.intron3;Parent=g3622.t1;
OY759168.1_Sturmia_bella_genome_assembly,_chromosome:_1	AUGUSTUS	CDS	87109827	87110003	0.85	-	2	ID=g3622.t1.CDS4;Parent=g3622.t1;
OY759168.1_Sturmia_bella_genome_assembly,_chromosome:_1	AUGUSTUS	exon	87109827	87110003	.	-	.	ID=g3622.t1.exon4;Parent=g3622.t1;
OY759168.1_Sturmia_bella_genome_assembly,_chromosome:_1	AUGUSTUS	intron	87110004	87110226	0.85	-	.	ID=g3622.t1.intron4;Parent=g3622.t1;
OY759168.1_Sturmia_bella_genome_assembly,_chromosome:_1	AUGUSTUS	CDS	87110227	87110351	0.92	-	1	ID=g3622.t1.CDS5;Parent=g3622.t1;
OY759168.1_Sturmia_bella_genome_assembly,_chromosome:_1	AUGUSTUS	exon	87110227	87110351	.	-	.	ID=g3622.t1.exon5;Parent=g3622.t1;
OY759168.1_Sturmia_bella_genome_assembly,_chromosome:_1	AUGUSTUS	intron	87110352	87110417	1	-	.	ID=g3622.t1.intron5;Parent=g3622.t1;
OY759168.1_Sturmia_bella_genome_assembly,_chromosome:_1	AUGUSTUS	CDS	87110418	87110530	1	-	0	ID=g3622.t1.CDS6;Parent=g3622.t1;
OY759168.1_Sturmia_bella_genome_assembly,_chromosome:_1	AUGUSTUS	exon	87110418	87110530	.	-	.	ID=g3622.t1.exon6;Parent=g3622.t1;
OY759168.1_Sturmia_bella_genome_assembly,_chromosome:_1	AUGUSTUS	intron	87110531	87110711	1	-	.	ID=g3622.t1.intron6;Parent=g3622.t1;
OY759168.1_Sturmia_bella_genome_assembly,_chromosome:_1	AUGUSTUS	CDS	87110712	87111209	0.89	-	0	ID=g3622.t1.CDS7;Parent=g3622.t1;
OY759168.1_Sturmia_bella_genome_assembly,_chromosome:_1	AUGUSTUS	exon	87110712	87111209	.	-	.	ID=g3622.t1.exon7;Parent=g3622.t1;
OY759168.1_Sturmia_bella_genome_assembly,_chromosome:_1	AUGUSTUS	intron	87111210	87120175	0.66	-	.	ID=g3622.t1.intron7;Parent=g3622.t1;
OY759168.1_Sturmia_bella_genome_assembly,_chromosome:_1	AUGUSTUS	CDS	87120176	87120352	0.67	-	0	ID=g3622.t1.CDS8;Parent=g3622.t1;
OY759168.1_Sturmia_bella_genome_assembly,_chromosome:_1	AUGUSTUS	exon	87120176	87120352	.	-	.	ID=g3622.t1.exon8;Parent=g3622.t1;
OY759168.1_Sturmia_bella_genome_assembly,_chromosome:_1	AUGUSTUS	start_codon	87120350	87120352	.	-	0	ID=g3622.t1.start1;Parent=g3622.t1;
OY759168.1_Sturmia_bella_genome_assembly,_chromosome:_1	AUGUSTUS	gene	87123520	87123867	.	-	.	ID=g3623;
OY759168.1_Sturmia_bella_genome_assembly,_chromosome:_1	AUGUSTUS	mRNA	87123520	87123867	0.4	-	.	ID=g3623.t1;Parent=g3623;
OY759168.1_Sturmia_bella_genome_assembly,_chromosome:_1	AUGUSTUS	stop_codon	87123520	87123522	.	-	0	ID=g3623.t1.stop1;Parent=g3623.t1;
OY759168.1_Sturmia_bella_genome_assembly,_chromosome:_1	AUGUSTUS	CDS	87123520	87123867	0.4	-	0	ID=g3623.t1.CDS1;Parent=g3623.t1;
OY759168.1_Sturmia_bella_genome_assembly,_chromosome:_1	AUGUSTUS	exon	87123520	87123867	.	-	.	ID=g3623.t1.exon1;Parent=g3623.t1;
OY759168.1_Sturmia_bella_genome_assembly,_chromosome:_1	AUGUSTUS	start_codon	87123865	87123867	.	-	0	ID=g3623.t1.start1;Parent=g3623.t1;
OY759168.1_Sturmia_bella_genome_assembly,_chromosome:_1	AUGUSTUS	gene	87125037	87125706	.	-	.	ID=g3624;
OY759168.1_Sturmia_bella_genome_assembly,_chromosome:_1	AUGUSTUS	mRNA	87125037	87125706	0.36	-	.	ID=g3624.t1;Parent=g3624;
OY759168.1_Sturmia_bella_genome_assembly,_chromosome:_1	AUGUSTUS	stop_codon	87125037	87125039	.	-	0	ID=g3624.t1.stop1;Parent=g3624.t1;
OY759168.1_Sturmia_bella_genome_assembly,_chromosome:_1	AUGUSTUS	CDS	87125037	87125261	0.45	-	0	ID=g3624.t1.CDS1;Parent=g3624.t1;
OY759168.1_Sturmia_bella_genome_assembly,_chromosome:_1	AUGUSTUS	exon	87125037	87125261	.	-	.	ID=g3624.t1.exon1;Parent=g3624.t1;
OY759168.1_Sturmia_bella_genome_assembly,_chromosome:_1	AUGUSTUS	intron	87125262	87125400	0.72	-	.	ID=g3624.t1.intron1;Parent=g3624.t1;
OY759168.1_Sturmia_bella_genome_assembly,_chromosome:_1	AUGUSTUS	CDS	87125401	87125706	0.61	-	0	ID=g3624.t1.CDS2;Parent=g3624.t1;
OY759168.1_Sturmia_bella_genome_assembly,_chromosome:_1	AUGUSTUS	exon	87125401	87125706	.	-	.	ID=g3624.t1.exon2;Parent=g3624.t1;
OY759168.1_Sturmia_bella_genome_assembly,_chromosome:_1	AUGUSTUS	start_codon	87125704	87125706	.	-	0	ID=g3624.t1.start1;Parent=g3624.t1;
OY759168.1_Sturmia_bella_genome_assembly,_chromosome:_1	AUGUSTUS	gene	87130217	87130647	.	-	.	ID=g3625;
OY759168.1_Sturmia_bella_genome_assembly,_chromosome:_1	AUGUSTUS	mRNA	87130217	87130647	0.8	-	.	ID=g3625.t1;Parent=g3625;
OY759168.1_Sturmia_bella_genome_assembly,_chromosome:_1	AUGUSTUS	stop_codon	87130217	87130219	.	-	0	ID=g3625.t1.stop1;Parent=g3625.t1;
OY759168.1_Sturmia_bella_genome_assembly,_chromosome:_1	AUGUSTUS	CDS	87130217	87130537	0.98	-	0	ID=g3625.t1.CDS1;Parent=g3625.t1;
OY759168.1_Sturmia_bella_genome_assembly,_chromosome:_1	AUGUSTUS	exon	87130217	87130537	.	-	.	ID=g3625.t1.exon1;Parent=g3625.t1;
OY759168.1_Sturmia_bella_genome_assembly,_chromosome:_1	AUGUSTUS	intron	87130538	87130638	0.98	-	.	ID=g3625.t1.intron1;Parent=g3625.t1;
OY759168.1_Sturmia_bella_genome_assembly,_chromosome:_1	AUGUSTUS	CDS	87130639	87130647	0.8	-	0	ID=g3625.t1.CDS2;Parent=g3625.t1;
OY759168.1_Sturmia_bella_genome_assembly,_chromosome:_1	AUGUSTUS	exon	87130639	87130647	.	-	.	ID=g3625.t1.exon2;Parent=g3625.t1;
OY759168.1_Sturmia_bella_genome_assembly,_chromosome:_1	AUGUSTUS	start_codon	87130645	87130647	.	-	0	ID=g3625.t1.start1;Parent=g3625.t1;
OY759168.1_Sturmia_bella_genome_assembly,_chromosome:_1	AUGUSTUS	gene	87131077	87148198	.	-	.	ID=g3626;
OY759168.1_Sturmia_bella_genome_assembly,_chromosome:_1	AUGUSTUS	mRNA	87131077	87148198	1	-	.	ID=g3626.t1;Parent=g3626;
OY759168.1_Sturmia_bella_genome_assembly,_chromosome:_1	AUGUSTUS	stop_codon	87131077	87131079	.	-	0	ID=g3626.t1.stop1;Parent=g3626.t1;
OY759168.1_Sturmia_bella_genome_assembly,_chromosome:_1	AUGUSTUS	CDS	87131077	87131493	1	-	0	ID=g3626.t1.CDS1;Parent=g3626.t1;
OY759168.1_Sturmia_bella_genome_assembly,_chromosome:_1	AUGUSTUS	exon	87131077	87131493	.	-	.	ID=g3626.t1.exon1;Parent=g3626.t1;
OY759168.1_Sturmia_bella_genome_assembly,_chromosome:_1	AUGUSTUS	intron	87131494	87148123	1	-	.	ID=g3626.t1.intron1;Parent=g3626.t1;
OY759168.1_Sturmia_bella_genome_assembly,_chromosome:_1	AUGUSTUS	CDS	87148124	87148198	1	-	0	ID=g3626.t1.CDS2;Parent=g3626.t1;
OY759168.1_Sturmia_bella_genome_assembly,_chromosome:_1	AUGUSTUS	exon	87148124	87148198	.	-	.	ID=g3626.t1.exon2;Parent=g3626.t1;
OY759168.1_Sturmia_bella_genome_assembly,_chromosome:_1	AUGUSTUS	start_codon	87148196	87148198	.	-	0	ID=g3626.t1.start1;Parent=g3626.t1;
OY759168.1_Sturmia_bella_genome_assembly,_chromosome:_1	AUGUSTUS	gene	87169666	87170565	.	+	.	ID=g3627;
OY759168.1_Sturmia_bella_genome_assembly,_chromosome:_1	AUGUSTUS	mRNA	87169666	87170565	0.84	+	.	ID=g3627.t1;Parent=g3627;
OY759168.1_Sturmia_bella_genome_assembly,_chromosome:_1	AUGUSTUS	start_codon	87169666	87169668	.	+	0	ID=g3627.t1.start1;Parent=g3627.t1;
OY759168.1_Sturmia_bella_genome_assembly,_chromosome:_1	AUGUSTUS	CDS	87169666	87169699	0.84	+	0	ID=g3627.t1.CDS1;Parent=g3627.t1;
OY759168.1_Sturmia_bella_genome_assembly,_chromosome:_1	AUGUSTUS	exon	87169666	87169699	.	+	.	ID=g3627.t1.exon1;Parent=g3627.t1;
OY759168.1_Sturmia_bella_genome_assembly,_chromosome:_1	AUGUSTUS	intron	87169700	87169753	0.84	+	.	ID=g3627.t1.intron1;Parent=g3627.t1;
OY759168.1_Sturmia_bella_genome_assembly,_chromosome:_1	AUGUSTUS	CDS	87169754	87170565	0.92	+	2	ID=g3627.t1.CDS2;Parent=g3627.t1;
OY759168.1_Sturmia_bella_genome_assembly,_chromosome:_1	AUGUSTUS	exon	87169754	87170565	.	+	.	ID=g3627.t1.exon2;Parent=g3627.t1;
OY759168.1_Sturmia_bella_genome_assembly,_chromosome:_1	AUGUSTUS	stop_codon	87170563	87170565	.	+	0	ID=g3627.t1.stop1;Parent=g3627.t1;
OY759168.1_Sturmia_bella_genome_assembly,_chromosome:_1	AUGUSTUS	gene	87183521	87196923	.	+	.	ID=g3628;
OY759168.1_Sturmia_bella_genome_assembly,_chromosome:_1	AUGUSTUS	mRNA	87183521	87196923	0.5	+	.	ID=g3628.t1;Parent=g3628;
OY759168.1_Sturmia_bella_genome_assembly,_chromosome:_1	AUGUSTUS	start_codon	87183521	87183523	.	+	0	ID=g3628.t1.start1;Parent=g3628.t1;
OY759168.1_Sturmia_bella_genome_assembly,_chromosome:_1	AUGUSTUS	CDS	87183521	87183588	0.5	+	0	ID=g3628.t1.CDS1;Parent=g3628.t1;
OY759168.1_Sturmia_bella_genome_assembly,_chromosome:_1	AUGUSTUS	exon	87183521	87183588	.	+	.	ID=g3628.t1.exon1;Parent=g3628.t1;
OY759168.1_Sturmia_bella_genome_assembly,_chromosome:_1	AUGUSTUS	intron	87183589	87183728	0.5	+	.	ID=g3628.t1.intron1;Parent=g3628.t1;
OY759168.1_Sturmia_bella_genome_assembly,_chromosome:_1	AUGUSTUS	CDS	87183729	87183864	1	+	1	ID=g3628.t1.CDS2;Parent=g3628.t1;
OY759168.1_Sturmia_bella_genome_assembly,_chromosome:_1	AUGUSTUS	exon	87183729	87183864	.	+	.	ID=g3628.t1.exon2;Parent=g3628.t1;
OY759168.1_Sturmia_bella_genome_assembly,_chromosome:_1	AUGUSTUS	intron	87183865	87186183	1	+	.	ID=g3628.t1.intron2;Parent=g3628.t1;
OY759168.1_Sturmia_bella_genome_assembly,_chromosome:_1	AUGUSTUS	CDS	87186184	87186337	1	+	0	ID=g3628.t1.CDS3;Parent=g3628.t1;
OY759168.1_Sturmia_bella_genome_assembly,_chromosome:_1	AUGUSTUS	exon	87186184	87186337	.	+	.	ID=g3628.t1.exon3;Parent=g3628.t1;
OY759168.1_Sturmia_bella_genome_assembly,_chromosome:_1	AUGUSTUS	intron	87186338	87193089	1	+	.	ID=g3628.t1.intron3;Parent=g3628.t1;
OY759168.1_Sturmia_bella_genome_assembly,_chromosome:_1	AUGUSTUS	CDS	87193090	87193279	1	+	2	ID=g3628.t1.CDS4;Parent=g3628.t1;
OY759168.1_Sturmia_bella_genome_assembly,_chromosome:_1	AUGUSTUS	exon	87193090	87193279	.	+	.	ID=g3628.t1.exon4;Parent=g3628.t1;
OY759168.1_Sturmia_bella_genome_assembly,_chromosome:_1	AUGUSTUS	intron	87193280	87196724	1	+	.	ID=g3628.t1.intron4;Parent=g3628.t1;
OY759168.1_Sturmia_bella_genome_assembly,_chromosome:_1	AUGUSTUS	CDS	87196725	87196923	1	+	1	ID=g3628.t1.CDS5;Parent=g3628.t1;
OY759168.1_Sturmia_bella_genome_assembly,_chromosome:_1	AUGUSTUS	exon	87196725	87196923	.	+	.	ID=g3628.t1.exon5;Parent=g3628.t1;
OY759168.1_Sturmia_bella_genome_assembly,_chromosome:_1	AUGUSTUS	stop_codon	87196921	87196923	.	+	0	ID=g3628.t1.stop1;Parent=g3628.t1;
OY759168.1_Sturmia_bella_genome_assembly,_chromosome:_1	AUGUSTUS	gene	87200612	87202079	.	+	.	ID=g3629;
OY759168.1_Sturmia_bella_genome_assembly,_chromosome:_1	AUGUSTUS	mRNA	87200612	87202079	1	+	.	ID=g3629.t1;Parent=g3629;
OY759168.1_Sturmia_bella_genome_assembly,_chromosome:_1	AUGUSTUS	start_codon	87200612	87200614	.	+	0	ID=g3629.t1.start1;Parent=g3629.t1;
OY759168.1_Sturmia_bella_genome_assembly,_chromosome:_1	AUGUSTUS	CDS	87200612	87200787	1	+	0	ID=g3629.t1.CDS1;Parent=g3629.t1;
OY759168.1_Sturmia_bella_genome_assembly,_chromosome:_1	AUGUSTUS	exon	87200612	87200787	.	+	.	ID=g3629.t1.exon1;Parent=g3629.t1;
OY759168.1_Sturmia_bella_genome_assembly,_chromosome:_1	AUGUSTUS	intron	87200788	87200850	1	+	.	ID=g3629.t1.intron1;Parent=g3629.t1;
OY759168.1_Sturmia_bella_genome_assembly,_chromosome:_1	AUGUSTUS	CDS	87200851	87201198	1	+	1	ID=g3629.t1.CDS2;Parent=g3629.t1;
OY759168.1_Sturmia_bella_genome_assembly,_chromosome:_1	AUGUSTUS	exon	87200851	87201198	.	+	.	ID=g3629.t1.exon2;Parent=g3629.t1;
OY759168.1_Sturmia_bella_genome_assembly,_chromosome:_1	AUGUSTUS	intron	87201199	87201255	1	+	.	ID=g3629.t1.intron2;Parent=g3629.t1;
OY759168.1_Sturmia_bella_genome_assembly,_chromosome:_1	AUGUSTUS	CDS	87201256	87201536	1	+	1	ID=g3629.t1.CDS3;Parent=g3629.t1;
OY759168.1_Sturmia_bella_genome_assembly,_chromosome:_1	AUGUSTUS	exon	87201256	87201536	.	+	.	ID=g3629.t1.exon3;Parent=g3629.t1;
OY759168.1_Sturmia_bella_genome_assembly,_chromosome:_1	AUGUSTUS	intron	87201537	87201597	1	+	.	ID=g3629.t1.intron3;Parent=g3629.t1;
OY759168.1_Sturmia_bella_genome_assembly,_chromosome:_1	AUGUSTUS	CDS	87201598	87201767	1	+	2	ID=g3629.t1.CDS4;Parent=g3629.t1;
OY759168.1_Sturmia_bella_genome_assembly,_chromosome:_1	AUGUSTUS	exon	87201598	87201767	.	+	.	ID=g3629.t1.exon4;Parent=g3629.t1;
OY759168.1_Sturmia_bella_genome_assembly,_chromosome:_1	AUGUSTUS	intron	87201768	87201824	1	+	.	ID=g3629.t1.intron4;Parent=g3629.t1;
OY759168.1_Sturmia_bella_genome_assembly,_chromosome:_1	AUGUSTUS	CDS	87201825	87202079	1	+	0	ID=g3629.t1.CDS5;Parent=g3629.t1;
OY759168.1_Sturmia_bella_genome_assembly,_chromosome:_1	AUGUSTUS	exon	87201825	87202079	.	+	.	ID=g3629.t1.exon5;Parent=g3629.t1;
OY759168.1_Sturmia_bella_genome_assembly,_chromosome:_1	AUGUSTUS	stop_codon	87202077	87202079	.	+	0	ID=g3629.t1.stop1;Parent=g3629.t1;
OY759168.1_Sturmia_bella_genome_assembly,_chromosome:_1	AUGUSTUS	gene	87207273	87208480	.	-	.	ID=g3630;
OY759168.1_Sturmia_bella_genome_assembly,_chromosome:_1	AUGUSTUS	mRNA	87207273	87208480	1	-	.	ID=g3630.t1;Parent=g3630;
OY759168.1_Sturmia_bella_genome_assembly,_chromosome:_1	AUGUSTUS	stop_codon	87207273	87207275	.	-	0	ID=g3630.t1.stop1;Parent=g3630.t1;
OY759168.1_Sturmia_bella_genome_assembly,_chromosome:_1	AUGUSTUS	CDS	87207273	87207894	1	-	1	ID=g3630.t1.CDS1;Parent=g3630.t1;
OY759168.1_Sturmia_bella_genome_assembly,_chromosome:_1	AUGUSTUS	exon	87207273	87207894	.	-	.	ID=g3630.t1.exon1;Parent=g3630.t1;
OY759168.1_Sturmia_bella_genome_assembly,_chromosome:_1	AUGUSTUS	intron	87207895	87207959	1	-	.	ID=g3630.t1.intron1;Parent=g3630.t1;
OY759168.1_Sturmia_bella_genome_assembly,_chromosome:_1	AUGUSTUS	CDS	87207960	87208189	1	-	0	ID=g3630.t1.CDS2;Parent=g3630.t1;
OY759168.1_Sturmia_bella_genome_assembly,_chromosome:_1	AUGUSTUS	exon	87207960	87208189	.	-	.	ID=g3630.t1.exon2;Parent=g3630.t1;
OY759168.1_Sturmia_bella_genome_assembly,_chromosome:_1	AUGUSTUS	intron	87208190	87208255	1	-	.	ID=g3630.t1.intron2;Parent=g3630.t1;
OY759168.1_Sturmia_bella_genome_assembly,_chromosome:_1	AUGUSTUS	CDS	87208256	87208480	1	-	0	ID=g3630.t1.CDS3;Parent=g3630.t1;
OY759168.1_Sturmia_bella_genome_assembly,_chromosome:_1	AUGUSTUS	exon	87208256	87208480	.	-	.	ID=g3630.t1.exon3;Parent=g3630.t1;
OY759168.1_Sturmia_bella_genome_assembly,_chromosome:_1	AUGUSTUS	start_codon	87208478	87208480	.	-	0	ID=g3630.t1.start1;Parent=g3630.t1;
OY759168.1_Sturmia_bella_genome_assembly,_chromosome:_1	AUGUSTUS	gene	87227908	87234468	.	+	.	ID=g3631;
OY759168.1_Sturmia_bella_genome_assembly,_chromosome:_1	AUGUSTUS	mRNA	87227908	87234468	1	+	.	ID=g3631.t1;Parent=g3631;
OY759168.1_Sturmia_bella_genome_assembly,_chromosome:_1	AUGUSTUS	start_codon	87227908	87227910	.	+	0	ID=g3631.t1.start1;Parent=g3631.t1;
OY759168.1_Sturmia_bella_genome_assembly,_chromosome:_1	AUGUSTUS	CDS	87227908	87228068	1	+	0	ID=g3631.t1.CDS1;Parent=g3631.t1;
OY759168.1_Sturmia_bella_genome_assembly,_chromosome:_1	AUGUSTUS	exon	87227908	87228068	.	+	.	ID=g3631.t1.exon1;Parent=g3631.t1;
OY759168.1_Sturmia_bella_genome_assembly,_chromosome:_1	AUGUSTUS	intron	87228069	87228120	1	+	.	ID=g3631.t1.intron1;Parent=g3631.t1;
OY759168.1_Sturmia_bella_genome_assembly,_chromosome:_1	AUGUSTUS	CDS	87228121	87229231	1	+	1	ID=g3631.t1.CDS2;Parent=g3631.t1;
OY759168.1_Sturmia_bella_genome_assembly,_chromosome:_1	AUGUSTUS	exon	87228121	87229231	.	+	.	ID=g3631.t1.exon2;Parent=g3631.t1;
OY759168.1_Sturmia_bella_genome_assembly,_chromosome:_1	AUGUSTUS	intron	87229232	87233466	1	+	.	ID=g3631.t1.intron2;Parent=g3631.t1;
OY759168.1_Sturmia_bella_genome_assembly,_chromosome:_1	AUGUSTUS	CDS	87233467	87234288	1	+	0	ID=g3631.t1.CDS3;Parent=g3631.t1;
OY759168.1_Sturmia_bella_genome_assembly,_chromosome:_1	AUGUSTUS	exon	87233467	87234288	.	+	.	ID=g3631.t1.exon3;Parent=g3631.t1;
OY759168.1_Sturmia_bella_genome_assembly,_chromosome:_1	AUGUSTUS	intron	87234289	87234351	1	+	.	ID=g3631.t1.intron3;Parent=g3631.t1;
OY759168.1_Sturmia_bella_genome_assembly,_chromosome:_1	AUGUSTUS	CDS	87234352	87234468	1	+	0	ID=g3631.t1.CDS4;Parent=g3631.t1;
OY759168.1_Sturmia_bella_genome_assembly,_chromosome:_1	AUGUSTUS	exon	87234352	87234468	.	+	.	ID=g3631.t1.exon4;Parent=g3631.t1;
OY759168.1_Sturmia_bella_genome_assembly,_chromosome:_1	AUGUSTUS	stop_codon	87234466	87234468	.	+	0	ID=g3631.t1.stop1;Parent=g3631.t1;
OY759168.1_Sturmia_bella_genome_assembly,_chromosome:_1	AUGUSTUS	gene	87264591	87265817	.	+	.	ID=g3632;
OY759168.1_Sturmia_bella_genome_assembly,_chromosome:_1	AUGUSTUS	mRNA	87264591	87265817	1	+	.	ID=g3632.t1;Parent=g3632;
OY759168.1_Sturmia_bella_genome_assembly,_chromosome:_1	AUGUSTUS	start_codon	87264591	87264593	.	+	0	ID=g3632.t1.start1;Parent=g3632.t1;
OY759168.1_Sturmia_bella_genome_assembly,_chromosome:_1	AUGUSTUS	CDS	87264591	87264683	1	+	0	ID=g3632.t1.CDS1;Parent=g3632.t1;
OY759168.1_Sturmia_bella_genome_assembly,_chromosome:_1	AUGUSTUS	exon	87264591	87264683	.	+	.	ID=g3632.t1.exon1;Parent=g3632.t1;
OY759168.1_Sturmia_bella_genome_assembly,_chromosome:_1	AUGUSTUS	intron	87264684	87265087	1	+	.	ID=g3632.t1.intron1;Parent=g3632.t1;
OY759168.1_Sturmia_bella_genome_assembly,_chromosome:_1	AUGUSTUS	CDS	87265088	87265489	1	+	0	ID=g3632.t1.CDS2;Parent=g3632.t1;
OY759168.1_Sturmia_bella_genome_assembly,_chromosome:_1	AUGUSTUS	exon	87265088	87265489	.	+	.	ID=g3632.t1.exon2;Parent=g3632.t1;
OY759168.1_Sturmia_bella_genome_assembly,_chromosome:_1	AUGUSTUS	intron	87265490	87265544	1	+	.	ID=g3632.t1.intron2;Parent=g3632.t1;
OY759168.1_Sturmia_bella_genome_assembly,_chromosome:_1	AUGUSTUS	CDS	87265545	87265817	1	+	0	ID=g3632.t1.CDS3;Parent=g3632.t1;
OY759168.1_Sturmia_bella_genome_assembly,_chromosome:_1	AUGUSTUS	exon	87265545	87265817	.	+	.	ID=g3632.t1.exon3;Parent=g3632.t1;
OY759168.1_Sturmia_bella_genome_assembly,_chromosome:_1	AUGUSTUS	stop_codon	87265815	87265817	.	+	0	ID=g3632.t1.stop1;Parent=g3632.t1;
OY759168.1_Sturmia_bella_genome_assembly,_chromosome:_1	AUGUSTUS	gene	87277904	87278338	.	+	.	ID=g3633;
OY759168.1_Sturmia_bella_genome_assembly,_chromosome:_1	AUGUSTUS	mRNA	87277904	87278338	1	+	.	ID=g3633.t1;Parent=g3633;
OY759168.1_Sturmia_bella_genome_assembly,_chromosome:_1	AUGUSTUS	start_codon	87277904	87277906	.	+	0	ID=g3633.t1.start1;Parent=g3633.t1;
OY759168.1_Sturmia_bella_genome_assembly,_chromosome:_1	AUGUSTUS	CDS	87277904	87278338	1	+	0	ID=g3633.t1.CDS1;Parent=g3633.t1;
OY759168.1_Sturmia_bella_genome_assembly,_chromosome:_1	AUGUSTUS	exon	87277904	87278338	.	+	.	ID=g3633.t1.exon1;Parent=g3633.t1;
OY759168.1_Sturmia_bella_genome_assembly,_chromosome:_1	AUGUSTUS	stop_codon	87278336	87278338	.	+	0	ID=g3633.t1.stop1;Parent=g3633.t1;
OY759168.1_Sturmia_bella_genome_assembly,_chromosome:_1	AUGUSTUS	gene	87292374	87297924	.	-	.	ID=g3634;
OY759168.1_Sturmia_bella_genome_assembly,_chromosome:_1	AUGUSTUS	mRNA	87292374	87297924	0.9	-	.	ID=g3634.t1;Parent=g3634;
OY759168.1_Sturmia_bella_genome_assembly,_chromosome:_1	AUGUSTUS	stop_codon	87292374	87292376	.	-	0	ID=g3634.t1.stop1;Parent=g3634.t1;
OY759168.1_Sturmia_bella_genome_assembly,_chromosome:_1	AUGUSTUS	CDS	87292374	87292561	0.95	-	2	ID=g3634.t1.CDS1;Parent=g3634.t1;
OY759168.1_Sturmia_bella_genome_assembly,_chromosome:_1	AUGUSTUS	exon	87292374	87292561	.	-	.	ID=g3634.t1.exon1;Parent=g3634.t1;
OY759168.1_Sturmia_bella_genome_assembly,_chromosome:_1	AUGUSTUS	intron	87292562	87294550	0.94	-	.	ID=g3634.t1.intron1;Parent=g3634.t1;
OY759168.1_Sturmia_bella_genome_assembly,_chromosome:_1	AUGUSTUS	CDS	87294551	87295972	0.98	-	2	ID=g3634.t1.CDS2;Parent=g3634.t1;
OY759168.1_Sturmia_bella_genome_assembly,_chromosome:_1	AUGUSTUS	exon	87294551	87295972	.	-	.	ID=g3634.t1.exon2;Parent=g3634.t1;
OY759168.1_Sturmia_bella_genome_assembly,_chromosome:_1	AUGUSTUS	intron	87295973	87296039	1	-	.	ID=g3634.t1.intron2;Parent=g3634.t1;
OY759168.1_Sturmia_bella_genome_assembly,_chromosome:_1	AUGUSTUS	CDS	87296040	87297764	0.96	-	2	ID=g3634.t1.CDS3;Parent=g3634.t1;
OY759168.1_Sturmia_bella_genome_assembly,_chromosome:_1	AUGUSTUS	exon	87296040	87297764	.	-	.	ID=g3634.t1.exon3;Parent=g3634.t1;
OY759168.1_Sturmia_bella_genome_assembly,_chromosome:_1	AUGUSTUS	intron	87297765	87297842	0.96	-	.	ID=g3634.t1.intron3;Parent=g3634.t1;
OY759168.1_Sturmia_bella_genome_assembly,_chromosome:_1	AUGUSTUS	CDS	87297843	87297924	1	-	0	ID=g3634.t1.CDS4;Parent=g3634.t1;
OY759168.1_Sturmia_bella_genome_assembly,_chromosome:_1	AUGUSTUS	exon	87297843	87297924	.	-	.	ID=g3634.t1.exon4;Parent=g3634.t1;
OY759168.1_Sturmia_bella_genome_assembly,_chromosome:_1	AUGUSTUS	start_codon	87297922	87297924	.	-	0	ID=g3634.t1.start1;Parent=g3634.t1;
OY759168.1_Sturmia_bella_genome_assembly,_chromosome:_1	AUGUSTUS	gene	87303156	87313081	.	-	.	ID=g3635;
OY759168.1_Sturmia_bella_genome_assembly,_chromosome:_1	AUGUSTUS	mRNA	87303156	87313081	0.96	-	.	ID=g3635.t1;Parent=g3635;
OY759168.1_Sturmia_bella_genome_assembly,_chromosome:_1	AUGUSTUS	stop_codon	87303156	87303158	.	-	0	ID=g3635.t1.stop1;Parent=g3635.t1;
OY759168.1_Sturmia_bella_genome_assembly,_chromosome:_1	AUGUSTUS	CDS	87303156	87303346	0.96	-	2	ID=g3635.t1.CDS1;Parent=g3635.t1;
OY759168.1_Sturmia_bella_genome_assembly,_chromosome:_1	AUGUSTUS	exon	87303156	87303346	.	-	.	ID=g3635.t1.exon1;Parent=g3635.t1;
OY759168.1_Sturmia_bella_genome_assembly,_chromosome:_1	AUGUSTUS	intron	87303347	87303399	1	-	.	ID=g3635.t1.intron1;Parent=g3635.t1;
OY759168.1_Sturmia_bella_genome_assembly,_chromosome:_1	AUGUSTUS	CDS	87303400	87309030	1	-	2	ID=g3635.t1.CDS2;Parent=g3635.t1;
OY759168.1_Sturmia_bella_genome_assembly,_chromosome:_1	AUGUSTUS	exon	87303400	87309030	.	-	.	ID=g3635.t1.exon2;Parent=g3635.t1;
OY759168.1_Sturmia_bella_genome_assembly,_chromosome:_1	AUGUSTUS	intron	87309031	87312177	1	-	.	ID=g3635.t1.intron2;Parent=g3635.t1;
OY759168.1_Sturmia_bella_genome_assembly,_chromosome:_1	AUGUSTUS	CDS	87312178	87313081	1	-	0	ID=g3635.t1.CDS3;Parent=g3635.t1;
OY759168.1_Sturmia_bella_genome_assembly,_chromosome:_1	AUGUSTUS	exon	87312178	87313081	.	-	.	ID=g3635.t1.exon3;Parent=g3635.t1;
OY759168.1_Sturmia_bella_genome_assembly,_chromosome:_1	AUGUSTUS	start_codon	87313079	87313081	.	-	0	ID=g3635.t1.start1;Parent=g3635.t1;
OY759168.1_Sturmia_bella_genome_assembly,_chromosome:_1	AUGUSTUS	gene	87314338	87315028	.	+	.	ID=g3636;
OY759168.1_Sturmia_bella_genome_assembly,_chromosome:_1	AUGUSTUS	mRNA	87314338	87315028	0.31	+	.	ID=g3636.t1;Parent=g3636;
OY759168.1_Sturmia_bella_genome_assembly,_chromosome:_1	AUGUSTUS	start_codon	87314338	87314340	.	+	0	ID=g3636.t1.start1;Parent=g3636.t1;
OY759168.1_Sturmia_bella_genome_assembly,_chromosome:_1	AUGUSTUS	CDS	87314338	87314951	0.32	+	0	ID=g3636.t1.CDS1;Parent=g3636.t1;
OY759168.1_Sturmia_bella_genome_assembly,_chromosome:_1	AUGUSTUS	exon	87314338	87314951	.	+	.	ID=g3636.t1.exon1;Parent=g3636.t1;
OY759168.1_Sturmia_bella_genome_assembly,_chromosome:_1	AUGUSTUS	intron	87314952	87315024	0.31	+	.	ID=g3636.t1.intron1;Parent=g3636.t1;
OY759168.1_Sturmia_bella_genome_assembly,_chromosome:_1	AUGUSTUS	CDS	87315025	87315028	0.33	+	1	ID=g3636.t1.CDS2;Parent=g3636.t1;
OY759168.1_Sturmia_bella_genome_assembly,_chromosome:_1	AUGUSTUS	exon	87315025	87315028	.	+	.	ID=g3636.t1.exon2;Parent=g3636.t1;
OY759168.1_Sturmia_bella_genome_assembly,_chromosome:_1	AUGUSTUS	stop_codon	87315026	87315028	.	+	0	ID=g3636.t1.stop1;Parent=g3636.t1;
OY759168.1_Sturmia_bella_genome_assembly,_chromosome:_1	AUGUSTUS	gene	87318838	87323667	.	-	.	ID=g3637;
OY759168.1_Sturmia_bella_genome_assembly,_chromosome:_1	AUGUSTUS	mRNA	87318838	87323667	1	-	.	ID=g3637.t1;Parent=g3637;
OY759168.1_Sturmia_bella_genome_assembly,_chromosome:_1	AUGUSTUS	stop_codon	87318838	87318840	.	-	0	ID=g3637.t1.stop1;Parent=g3637.t1;
OY759168.1_Sturmia_bella_genome_assembly,_chromosome:_1	AUGUSTUS	CDS	87318838	87319215	1	-	0	ID=g3637.t1.CDS1;Parent=g3637.t1;
OY759168.1_Sturmia_bella_genome_assembly,_chromosome:_1	AUGUSTUS	exon	87318838	87319215	.	-	.	ID=g3637.t1.exon1;Parent=g3637.t1;
OY759168.1_Sturmia_bella_genome_assembly,_chromosome:_1	AUGUSTUS	intron	87319216	87323097	1	-	.	ID=g3637.t1.intron1;Parent=g3637.t1;
OY759168.1_Sturmia_bella_genome_assembly,_chromosome:_1	AUGUSTUS	CDS	87323098	87323301	1	-	0	ID=g3637.t1.CDS2;Parent=g3637.t1;
OY759168.1_Sturmia_bella_genome_assembly,_chromosome:_1	AUGUSTUS	exon	87323098	87323301	.	-	.	ID=g3637.t1.exon2;Parent=g3637.t1;
OY759168.1_Sturmia_bella_genome_assembly,_chromosome:_1	AUGUSTUS	intron	87323302	87323364	1	-	.	ID=g3637.t1.intron2;Parent=g3637.t1;
OY759168.1_Sturmia_bella_genome_assembly,_chromosome:_1	AUGUSTUS	CDS	87323365	87323505	1	-	0	ID=g3637.t1.CDS3;Parent=g3637.t1;
OY759168.1_Sturmia_bella_genome_assembly,_chromosome:_1	AUGUSTUS	exon	87323365	87323505	.	-	.	ID=g3637.t1.exon3;Parent=g3637.t1;
OY759168.1_Sturmia_bella_genome_assembly,_chromosome:_1	AUGUSTUS	intron	87323506	87323592	1	-	.	ID=g3637.t1.intron3;Parent=g3637.t1;
OY759168.1_Sturmia_bella_genome_assembly,_chromosome:_1	AUGUSTUS	CDS	87323593	87323667	1	-	0	ID=g3637.t1.CDS4;Parent=g3637.t1;
OY759168.1_Sturmia_bella_genome_assembly,_chromosome:_1	AUGUSTUS	exon	87323593	87323667	.	-	.	ID=g3637.t1.exon4;Parent=g3637.t1;
OY759168.1_Sturmia_bella_genome_assembly,_chromosome:_1	AUGUSTUS	start_codon	87323665	87323667	.	-	0	ID=g3637.t1.start1;Parent=g3637.t1;
OY759168.1_Sturmia_bella_genome_assembly,_chromosome:_1	AUGUSTUS	gene	87350525	87351159	.	-	.	ID=g3638;
OY759168.1_Sturmia_bella_genome_assembly,_chromosome:_1	AUGUSTUS	mRNA	87350525	87351159	1	-	.	ID=g3638.t1;Parent=g3638;
OY759168.1_Sturmia_bella_genome_assembly,_chromosome:_1	AUGUSTUS	stop_codon	87350525	87350527	.	-	0	ID=g3638.t1.stop1;Parent=g3638.t1;
OY759168.1_Sturmia_bella_genome_assembly,_chromosome:_1	AUGUSTUS	CDS	87350525	87350695	1	-	0	ID=g3638.t1.CDS1;Parent=g3638.t1;
OY759168.1_Sturmia_bella_genome_assembly,_chromosome:_1	AUGUSTUS	exon	87350525	87350695	.	-	.	ID=g3638.t1.exon1;Parent=g3638.t1;
OY759168.1_Sturmia_bella_genome_assembly,_chromosome:_1	AUGUSTUS	intron	87350696	87350770	1	-	.	ID=g3638.t1.intron1;Parent=g3638.t1;
OY759168.1_Sturmia_bella_genome_assembly,_chromosome:_1	AUGUSTUS	CDS	87350771	87350875	1	-	0	ID=g3638.t1.CDS2;Parent=g3638.t1;
OY759168.1_Sturmia_bella_genome_assembly,_chromosome:_1	AUGUSTUS	exon	87350771	87350875	.	-	.	ID=g3638.t1.exon2;Parent=g3638.t1;
OY759168.1_Sturmia_bella_genome_assembly,_chromosome:_1	AUGUSTUS	intron	87350876	87350958	1	-	.	ID=g3638.t1.intron2;Parent=g3638.t1;
OY759168.1_Sturmia_bella_genome_assembly,_chromosome:_1	AUGUSTUS	CDS	87350959	87351159	1	-	0	ID=g3638.t1.CDS3;Parent=g3638.t1;
OY759168.1_Sturmia_bella_genome_assembly,_chromosome:_1	AUGUSTUS	exon	87350959	87351159	.	-	.	ID=g3638.t1.exon3;Parent=g3638.t1;
OY759168.1_Sturmia_bella_genome_assembly,_chromosome:_1	AUGUSTUS	start_codon	87351157	87351159	.	-	0	ID=g3638.t1.start1;Parent=g3638.t1;
OY759168.1_Sturmia_bella_genome_assembly,_chromosome:_1	AUGUSTUS	gene	87366419	87378477	.	+	.	ID=g3639;
OY759168.1_Sturmia_bella_genome_assembly,_chromosome:_1	AUGUSTUS	mRNA	87366419	87378477	1	+	.	ID=g3639.t1;Parent=g3639;
OY759168.1_Sturmia_bella_genome_assembly,_chromosome:_1	AUGUSTUS	start_codon	87366419	87366421	.	+	0	ID=g3639.t1.start1;Parent=g3639.t1;
OY759168.1_Sturmia_bella_genome_assembly,_chromosome:_1	AUGUSTUS	CDS	87366419	87366508	1	+	0	ID=g3639.t1.CDS1;Parent=g3639.t1;
OY759168.1_Sturmia_bella_genome_assembly,_chromosome:_1	AUGUSTUS	exon	87366419	87366508	.	+	.	ID=g3639.t1.exon1;Parent=g3639.t1;
OY759168.1_Sturmia_bella_genome_assembly,_chromosome:_1	AUGUSTUS	intron	87366509	87366588	1	+	.	ID=g3639.t1.intron1;Parent=g3639.t1;
OY759168.1_Sturmia_bella_genome_assembly,_chromosome:_1	AUGUSTUS	CDS	87366589	87367760	1	+	0	ID=g3639.t1.CDS2;Parent=g3639.t1;
OY759168.1_Sturmia_bella_genome_assembly,_chromosome:_1	AUGUSTUS	exon	87366589	87367760	.	+	.	ID=g3639.t1.exon2;Parent=g3639.t1;
OY759168.1_Sturmia_bella_genome_assembly,_chromosome:_1	AUGUSTUS	intron	87367761	87378077	1	+	.	ID=g3639.t1.intron2;Parent=g3639.t1;
OY759168.1_Sturmia_bella_genome_assembly,_chromosome:_1	AUGUSTUS	CDS	87378078	87378291	1	+	1	ID=g3639.t1.CDS3;Parent=g3639.t1;
OY759168.1_Sturmia_bella_genome_assembly,_chromosome:_1	AUGUSTUS	exon	87378078	87378291	.	+	.	ID=g3639.t1.exon3;Parent=g3639.t1;
OY759168.1_Sturmia_bella_genome_assembly,_chromosome:_1	AUGUSTUS	intron	87378292	87378360	1	+	.	ID=g3639.t1.intron3;Parent=g3639.t1;
OY759168.1_Sturmia_bella_genome_assembly,_chromosome:_1	AUGUSTUS	CDS	87378361	87378477	1	+	0	ID=g3639.t1.CDS4;Parent=g3639.t1;
OY759168.1_Sturmia_bella_genome_assembly,_chromosome:_1	AUGUSTUS	exon	87378361	87378477	.	+	.	ID=g3639.t1.exon4;Parent=g3639.t1;
OY759168.1_Sturmia_bella_genome_assembly,_chromosome:_1	AUGUSTUS	stop_codon	87378475	87378477	.	+	0	ID=g3639.t1.stop1;Parent=g3639.t1;
OY759168.1_Sturmia_bella_genome_assembly,_chromosome:_1	AUGUSTUS	gene	87378597	87379376	.	-	.	ID=g3640;
OY759168.1_Sturmia_bella_genome_assembly,_chromosome:_1	AUGUSTUS	mRNA	87378597	87379376	1	-	.	ID=g3640.t1;Parent=g3640;
OY759168.1_Sturmia_bella_genome_assembly,_chromosome:_1	AUGUSTUS	stop_codon	87378597	87378599	.	-	0	ID=g3640.t1.stop1;Parent=g3640.t1;
OY759168.1_Sturmia_bella_genome_assembly,_chromosome:_1	AUGUSTUS	CDS	87378597	87379376	1	-	0	ID=g3640.t1.CDS1;Parent=g3640.t1;
OY759168.1_Sturmia_bella_genome_assembly,_chromosome:_1	AUGUSTUS	exon	87378597	87379376	.	-	.	ID=g3640.t1.exon1;Parent=g3640.t1;
OY759168.1_Sturmia_bella_genome_assembly,_chromosome:_1	AUGUSTUS	start_codon	87379374	87379376	.	-	0	ID=g3640.t1.start1;Parent=g3640.t1;
OY759168.1_Sturmia_bella_genome_assembly,_chromosome:_1	AUGUSTUS	gene	87390895	87435372	.	-	.	ID=g3641;
OY759168.1_Sturmia_bella_genome_assembly,_chromosome:_1	AUGUSTUS	mRNA	87390895	87435372	0.49	-	.	ID=g3641.t1;Parent=g3641;
OY759168.1_Sturmia_bella_genome_assembly,_chromosome:_1	AUGUSTUS	stop_codon	87390895	87390897	.	-	0	ID=g3641.t1.stop1;Parent=g3641.t1;
OY759168.1_Sturmia_bella_genome_assembly,_chromosome:_1	AUGUSTUS	CDS	87390895	87391308	0.97	-	0	ID=g3641.t1.CDS1;Parent=g3641.t1;
OY759168.1_Sturmia_bella_genome_assembly,_chromosome:_1	AUGUSTUS	exon	87390895	87391308	.	-	.	ID=g3641.t1.exon1;Parent=g3641.t1;
OY759168.1_Sturmia_bella_genome_assembly,_chromosome:_1	AUGUSTUS	intron	87391309	87395920	0.97	-	.	ID=g3641.t1.intron1;Parent=g3641.t1;
OY759168.1_Sturmia_bella_genome_assembly,_chromosome:_1	AUGUSTUS	CDS	87395921	87396115	1	-	0	ID=g3641.t1.CDS2;Parent=g3641.t1;
OY759168.1_Sturmia_bella_genome_assembly,_chromosome:_1	AUGUSTUS	exon	87395921	87396115	.	-	.	ID=g3641.t1.exon2;Parent=g3641.t1;
OY759168.1_Sturmia_bella_genome_assembly,_chromosome:_1	AUGUSTUS	intron	87396116	87398158	1	-	.	ID=g3641.t1.intron2;Parent=g3641.t1;
OY759168.1_Sturmia_bella_genome_assembly,_chromosome:_1	AUGUSTUS	CDS	87398159	87398436	1	-	2	ID=g3641.t1.CDS3;Parent=g3641.t1;
OY759168.1_Sturmia_bella_genome_assembly,_chromosome:_1	AUGUSTUS	exon	87398159	87398436	.	-	.	ID=g3641.t1.exon3;Parent=g3641.t1;
OY759168.1_Sturmia_bella_genome_assembly,_chromosome:_1	AUGUSTUS	intron	87398437	87402040	1	-	.	ID=g3641.t1.intron3;Parent=g3641.t1;
OY759168.1_Sturmia_bella_genome_assembly,_chromosome:_1	AUGUSTUS	CDS	87402041	87402215	1	-	0	ID=g3641.t1.CDS4;Parent=g3641.t1;
OY759168.1_Sturmia_bella_genome_assembly,_chromosome:_1	AUGUSTUS	exon	87402041	87402215	.	-	.	ID=g3641.t1.exon4;Parent=g3641.t1;
OY759168.1_Sturmia_bella_genome_assembly,_chromosome:_1	AUGUSTUS	intron	87402216	87407073	1	-	.	ID=g3641.t1.intron4;Parent=g3641.t1;
OY759168.1_Sturmia_bella_genome_assembly,_chromosome:_1	AUGUSTUS	CDS	87407074	87407207	1	-	2	ID=g3641.t1.CDS5;Parent=g3641.t1;
OY759168.1_Sturmia_bella_genome_assembly,_chromosome:_1	AUGUSTUS	exon	87407074	87407207	.	-	.	ID=g3641.t1.exon5;Parent=g3641.t1;
OY759168.1_Sturmia_bella_genome_assembly,_chromosome:_1	AUGUSTUS	intron	87407208	87410827	0.71	-	.	ID=g3641.t1.intron5;Parent=g3641.t1;
OY759168.1_Sturmia_bella_genome_assembly,_chromosome:_1	AUGUSTUS	CDS	87410828	87410950	0.71	-	2	ID=g3641.t1.CDS6;Parent=g3641.t1;
OY759168.1_Sturmia_bella_genome_assembly,_chromosome:_1	AUGUSTUS	exon	87410828	87410950	.	-	.	ID=g3641.t1.exon6;Parent=g3641.t1;
OY759168.1_Sturmia_bella_genome_assembly,_chromosome:_1	AUGUSTUS	intron	87410951	87412721	0.7	-	.	ID=g3641.t1.intron6;Parent=g3641.t1;
OY759168.1_Sturmia_bella_genome_assembly,_chromosome:_1	AUGUSTUS	CDS	87412722	87412892	0.99	-	2	ID=g3641.t1.CDS7;Parent=g3641.t1;
OY759168.1_Sturmia_bella_genome_assembly,_chromosome:_1	AUGUSTUS	exon	87412722	87412892	.	-	.	ID=g3641.t1.exon7;Parent=g3641.t1;
OY759168.1_Sturmia_bella_genome_assembly,_chromosome:_1	AUGUSTUS	intron	87412893	87419452	1	-	.	ID=g3641.t1.intron7;Parent=g3641.t1;
OY759168.1_Sturmia_bella_genome_assembly,_chromosome:_1	AUGUSTUS	CDS	87419453	87419612	1	-	0	ID=g3641.t1.CDS8;Parent=g3641.t1;
OY759168.1_Sturmia_bella_genome_assembly,_chromosome:_1	AUGUSTUS	exon	87419453	87419612	.	-	.	ID=g3641.t1.exon8;Parent=g3641.t1;
OY759168.1_Sturmia_bella_genome_assembly,_chromosome:_1	AUGUSTUS	intron	87419613	87426457	1	-	.	ID=g3641.t1.intron8;Parent=g3641.t1;
OY759168.1_Sturmia_bella_genome_assembly,_chromosome:_1	AUGUSTUS	CDS	87426458	87426588	1	-	2	ID=g3641.t1.CDS9;Parent=g3641.t1;
OY759168.1_Sturmia_bella_genome_assembly,_chromosome:_1	AUGUSTUS	exon	87426458	87426588	.	-	.	ID=g3641.t1.exon9;Parent=g3641.t1;
OY759168.1_Sturmia_bella_genome_assembly,_chromosome:_1	AUGUSTUS	intron	87426589	87434196	1	-	.	ID=g3641.t1.intron9;Parent=g3641.t1;
OY759168.1_Sturmia_bella_genome_assembly,_chromosome:_1	AUGUSTUS	CDS	87434197	87434341	1	-	0	ID=g3641.t1.CDS10;Parent=g3641.t1;
OY759168.1_Sturmia_bella_genome_assembly,_chromosome:_1	AUGUSTUS	exon	87434197	87434341	.	-	.	ID=g3641.t1.exon10;Parent=g3641.t1;
OY759168.1_Sturmia_bella_genome_assembly,_chromosome:_1	AUGUSTUS	intron	87434342	87435336	0.75	-	.	ID=g3641.t1.intron10;Parent=g3641.t1;
OY759168.1_Sturmia_bella_genome_assembly,_chromosome:_1	AUGUSTUS	CDS	87435337	87435372	0.71	-	0	ID=g3641.t1.CDS11;Parent=g3641.t1;
OY759168.1_Sturmia_bella_genome_assembly,_chromosome:_1	AUGUSTUS	exon	87435337	87435372	.	-	.	ID=g3641.t1.exon11;Parent=g3641.t1;
OY759168.1_Sturmia_bella_genome_assembly,_chromosome:_1	AUGUSTUS	start_codon	87435370	87435372	.	-	0	ID=g3641.t1.start1;Parent=g3641.t1;
OY759168.1_Sturmia_bella_genome_assembly,_chromosome:_1	AUGUSTUS	gene	87438533	87439795	.	-	.	ID=g3642;
OY759168.1_Sturmia_bella_genome_assembly,_chromosome:_1	AUGUSTUS	mRNA	87438533	87439795	0.97	-	.	ID=g3642.t1;Parent=g3642;
OY759168.1_Sturmia_bella_genome_assembly,_chromosome:_1	AUGUSTUS	stop_codon	87438533	87438535	.	-	0	ID=g3642.t1.stop1;Parent=g3642.t1;
OY759168.1_Sturmia_bella_genome_assembly,_chromosome:_1	AUGUSTUS	CDS	87438533	87439795	0.97	-	0	ID=g3642.t1.CDS1;Parent=g3642.t1;
OY759168.1_Sturmia_bella_genome_assembly,_chromosome:_1	AUGUSTUS	exon	87438533	87439795	.	-	.	ID=g3642.t1.exon1;Parent=g3642.t1;
OY759168.1_Sturmia_bella_genome_assembly,_chromosome:_1	AUGUSTUS	start_codon	87439793	87439795	.	-	0	ID=g3642.t1.start1;Parent=g3642.t1;
OY759168.1_Sturmia_bella_genome_assembly,_chromosome:_1	AUGUSTUS	gene	87440274	87445511	.	+	.	ID=g3643;
OY759168.1_Sturmia_bella_genome_assembly,_chromosome:_1	AUGUSTUS	mRNA	87440274	87445511	0.49	+	.	ID=g3643.t1;Parent=g3643;
OY759168.1_Sturmia_bella_genome_assembly,_chromosome:_1	AUGUSTUS	start_codon	87440274	87440276	.	+	0	ID=g3643.t1.start1;Parent=g3643.t1;
OY759168.1_Sturmia_bella_genome_assembly,_chromosome:_1	AUGUSTUS	CDS	87440274	87444006	0.52	+	0	ID=g3643.t1.CDS1;Parent=g3643.t1;
OY759168.1_Sturmia_bella_genome_assembly,_chromosome:_1	AUGUSTUS	exon	87440274	87444006	.	+	.	ID=g3643.t1.exon1;Parent=g3643.t1;
OY759168.1_Sturmia_bella_genome_assembly,_chromosome:_1	AUGUSTUS	intron	87444007	87444168	0.49	+	.	ID=g3643.t1.intron1;Parent=g3643.t1;
OY759168.1_Sturmia_bella_genome_assembly,_chromosome:_1	AUGUSTUS	CDS	87444169	87444353	0.6	+	2	ID=g3643.t1.CDS2;Parent=g3643.t1;
OY759168.1_Sturmia_bella_genome_assembly,_chromosome:_1	AUGUSTUS	exon	87444169	87444353	.	+	.	ID=g3643.t1.exon2;Parent=g3643.t1;
OY759168.1_Sturmia_bella_genome_assembly,_chromosome:_1	AUGUSTUS	intron	87444354	87444668	1	+	.	ID=g3643.t1.intron2;Parent=g3643.t1;
OY759168.1_Sturmia_bella_genome_assembly,_chromosome:_1	AUGUSTUS	CDS	87444669	87445511	1	+	0	ID=g3643.t1.CDS3;Parent=g3643.t1;
OY759168.1_Sturmia_bella_genome_assembly,_chromosome:_1	AUGUSTUS	exon	87444669	87445511	.	+	.	ID=g3643.t1.exon3;Parent=g3643.t1;
OY759168.1_Sturmia_bella_genome_assembly,_chromosome:_1	AUGUSTUS	stop_codon	87445509	87445511	.	+	0	ID=g3643.t1.stop1;Parent=g3643.t1;
OY759168.1_Sturmia_bella_genome_assembly,_chromosome:_1	AUGUSTUS	gene	87445891	87447510	.	-	.	ID=g3644;
OY759168.1_Sturmia_bella_genome_assembly,_chromosome:_1	AUGUSTUS	mRNA	87445891	87447510	0.63	-	.	ID=g3644.t1;Parent=g3644;
OY759168.1_Sturmia_bella_genome_assembly,_chromosome:_1	AUGUSTUS	stop_codon	87445891	87445893	.	-	0	ID=g3644.t1.stop1;Parent=g3644.t1;
OY759168.1_Sturmia_bella_genome_assembly,_chromosome:_1	AUGUSTUS	CDS	87445891	87446210	1	-	2	ID=g3644.t1.CDS1;Parent=g3644.t1;
OY759168.1_Sturmia_bella_genome_assembly,_chromosome:_1	AUGUSTUS	exon	87445891	87446210	.	-	.	ID=g3644.t1.exon1;Parent=g3644.t1;
OY759168.1_Sturmia_bella_genome_assembly,_chromosome:_1	AUGUSTUS	intron	87446211	87446721	1	-	.	ID=g3644.t1.intron1;Parent=g3644.t1;
OY759168.1_Sturmia_bella_genome_assembly,_chromosome:_1	AUGUSTUS	CDS	87446722	87446924	1	-	1	ID=g3644.t1.CDS2;Parent=g3644.t1;
OY759168.1_Sturmia_bella_genome_assembly,_chromosome:_1	AUGUSTUS	exon	87446722	87446924	.	-	.	ID=g3644.t1.exon2;Parent=g3644.t1;
OY759168.1_Sturmia_bella_genome_assembly,_chromosome:_1	AUGUSTUS	intron	87446925	87447025	0.63	-	.	ID=g3644.t1.intron2;Parent=g3644.t1;
OY759168.1_Sturmia_bella_genome_assembly,_chromosome:_1	AUGUSTUS	CDS	87447026	87447510	0.63	-	0	ID=g3644.t1.CDS3;Parent=g3644.t1;
OY759168.1_Sturmia_bella_genome_assembly,_chromosome:_1	AUGUSTUS	exon	87447026	87447510	.	-	.	ID=g3644.t1.exon3;Parent=g3644.t1;
OY759168.1_Sturmia_bella_genome_assembly,_chromosome:_1	AUGUSTUS	start_codon	87447508	87447510	.	-	0	ID=g3644.t1.start1;Parent=g3644.t1;
OY759168.1_Sturmia_bella_genome_assembly,_chromosome:_1	AUGUSTUS	gene	87447947	87458387	.	-	.	ID=g3645;
OY759168.1_Sturmia_bella_genome_assembly,_chromosome:_1	AUGUSTUS	mRNA	87447947	87458387	0.34	-	.	ID=g3645.t1;Parent=g3645;
OY759168.1_Sturmia_bella_genome_assembly,_chromosome:_1	AUGUSTUS	stop_codon	87447947	87447949	.	-	0	ID=g3645.t1.stop1;Parent=g3645.t1;
OY759168.1_Sturmia_bella_genome_assembly,_chromosome:_1	AUGUSTUS	CDS	87447947	87448119	0.79	-	2	ID=g3645.t1.CDS1;Parent=g3645.t1;
OY759168.1_Sturmia_bella_genome_assembly,_chromosome:_1	AUGUSTUS	exon	87447947	87448119	.	-	.	ID=g3645.t1.exon1;Parent=g3645.t1;
OY759168.1_Sturmia_bella_genome_assembly,_chromosome:_1	AUGUSTUS	intron	87448120	87451616	1	-	.	ID=g3645.t1.intron1;Parent=g3645.t1;
OY759168.1_Sturmia_bella_genome_assembly,_chromosome:_1	AUGUSTUS	CDS	87451617	87451823	1	-	2	ID=g3645.t1.CDS2;Parent=g3645.t1;
OY759168.1_Sturmia_bella_genome_assembly,_chromosome:_1	AUGUSTUS	exon	87451617	87451823	.	-	.	ID=g3645.t1.exon2;Parent=g3645.t1;
OY759168.1_Sturmia_bella_genome_assembly,_chromosome:_1	AUGUSTUS	intron	87451824	87458179	1	-	.	ID=g3645.t1.intron2;Parent=g3645.t1;
OY759168.1_Sturmia_bella_genome_assembly,_chromosome:_1	AUGUSTUS	CDS	87458180	87458387	0.48	-	0	ID=g3645.t1.CDS3;Parent=g3645.t1;
OY759168.1_Sturmia_bella_genome_assembly,_chromosome:_1	AUGUSTUS	exon	87458180	87458387	.	-	.	ID=g3645.t1.exon3;Parent=g3645.t1;
OY759168.1_Sturmia_bella_genome_assembly,_chromosome:_1	AUGUSTUS	start_codon	87458385	87458387	.	-	0	ID=g3645.t1.start1;Parent=g3645.t1;
OY759168.1_Sturmia_bella_genome_assembly,_chromosome:_1	AUGUSTUS	gene	87476528	87477094	.	-	.	ID=g3646;
OY759168.1_Sturmia_bella_genome_assembly,_chromosome:_1	AUGUSTUS	mRNA	87476528	87477094	1	-	.	ID=g3646.t1;Parent=g3646;
OY759168.1_Sturmia_bella_genome_assembly,_chromosome:_1	AUGUSTUS	stop_codon	87476528	87476530	.	-	0	ID=g3646.t1.stop1;Parent=g3646.t1;
OY759168.1_Sturmia_bella_genome_assembly,_chromosome:_1	AUGUSTUS	CDS	87476528	87477094	1	-	0	ID=g3646.t1.CDS1;Parent=g3646.t1;
OY759168.1_Sturmia_bella_genome_assembly,_chromosome:_1	AUGUSTUS	exon	87476528	87477094	.	-	.	ID=g3646.t1.exon1;Parent=g3646.t1;
OY759168.1_Sturmia_bella_genome_assembly,_chromosome:_1	AUGUSTUS	start_codon	87477092	87477094	.	-	0	ID=g3646.t1.start1;Parent=g3646.t1;
OY759168.1_Sturmia_bella_genome_assembly,_chromosome:_1	AUGUSTUS	gene	87477291	87477539	.	-	.	ID=g3647;
OY759168.1_Sturmia_bella_genome_assembly,_chromosome:_1	AUGUSTUS	mRNA	87477291	87477539	0.65	-	.	ID=g3647.t1;Parent=g3647;
OY759168.1_Sturmia_bella_genome_assembly,_chromosome:_1	AUGUSTUS	stop_codon	87477291	87477293	.	-	0	ID=g3647.t1.stop1;Parent=g3647.t1;
OY759168.1_Sturmia_bella_genome_assembly,_chromosome:_1	AUGUSTUS	CDS	87477291	87477539	0.65	-	0	ID=g3647.t1.CDS1;Parent=g3647.t1;
OY759168.1_Sturmia_bella_genome_assembly,_chromosome:_1	AUGUSTUS	exon	87477291	87477539	.	-	.	ID=g3647.t1.exon1;Parent=g3647.t1;
OY759168.1_Sturmia_bella_genome_assembly,_chromosome:_1	AUGUSTUS	start_codon	87477537	87477539	.	-	0	ID=g3647.t1.start1;Parent=g3647.t1;
OY759168.1_Sturmia_bella_genome_assembly,_chromosome:_1	AUGUSTUS	gene	87482777	87484693	.	-	.	ID=g3648;
OY759168.1_Sturmia_bella_genome_assembly,_chromosome:_1	AUGUSTUS	mRNA	87482777	87484693	0.71	-	.	ID=g3648.t1;Parent=g3648;
OY759168.1_Sturmia_bella_genome_assembly,_chromosome:_1	AUGUSTUS	stop_codon	87482777	87482779	.	-	0	ID=g3648.t1.stop1;Parent=g3648.t1;
OY759168.1_Sturmia_bella_genome_assembly,_chromosome:_1	AUGUSTUS	CDS	87482777	87483909	1	-	2	ID=g3648.t1.CDS1;Parent=g3648.t1;
OY759168.1_Sturmia_bella_genome_assembly,_chromosome:_1	AUGUSTUS	exon	87482777	87483909	.	-	.	ID=g3648.t1.exon1;Parent=g3648.t1;
OY759168.1_Sturmia_bella_genome_assembly,_chromosome:_1	AUGUSTUS	intron	87483910	87484029	1	-	.	ID=g3648.t1.intron1;Parent=g3648.t1;
OY759168.1_Sturmia_bella_genome_assembly,_chromosome:_1	AUGUSTUS	CDS	87484030	87484693	0.71	-	0	ID=g3648.t1.CDS2;Parent=g3648.t1;
OY759168.1_Sturmia_bella_genome_assembly,_chromosome:_1	AUGUSTUS	exon	87484030	87484693	.	-	.	ID=g3648.t1.exon2;Parent=g3648.t1;
OY759168.1_Sturmia_bella_genome_assembly,_chromosome:_1	AUGUSTUS	start_codon	87484691	87484693	.	-	0	ID=g3648.t1.start1;Parent=g3648.t1;
OY759168.1_Sturmia_bella_genome_assembly,_chromosome:_1	AUGUSTUS	gene	87505961	87510343	.	-	.	ID=g3649;
OY759168.1_Sturmia_bella_genome_assembly,_chromosome:_1	AUGUSTUS	mRNA	87505961	87510343	1	-	.	ID=g3649.t1;Parent=g3649;
OY759168.1_Sturmia_bella_genome_assembly,_chromosome:_1	AUGUSTUS	stop_codon	87505961	87505963	.	-	0	ID=g3649.t1.stop1;Parent=g3649.t1;
OY759168.1_Sturmia_bella_genome_assembly,_chromosome:_1	AUGUSTUS	CDS	87505961	87507069	1	-	2	ID=g3649.t1.CDS1;Parent=g3649.t1;
OY759168.1_Sturmia_bella_genome_assembly,_chromosome:_1	AUGUSTUS	exon	87505961	87507069	.	-	.	ID=g3649.t1.exon1;Parent=g3649.t1;
OY759168.1_Sturmia_bella_genome_assembly,_chromosome:_1	AUGUSTUS	intron	87507070	87510246	1	-	.	ID=g3649.t1.intron1;Parent=g3649.t1;
OY759168.1_Sturmia_bella_genome_assembly,_chromosome:_1	AUGUSTUS	CDS	87510247	87510343	1	-	0	ID=g3649.t1.CDS2;Parent=g3649.t1;
OY759168.1_Sturmia_bella_genome_assembly,_chromosome:_1	AUGUSTUS	exon	87510247	87510343	.	-	.	ID=g3649.t1.exon2;Parent=g3649.t1;
OY759168.1_Sturmia_bella_genome_assembly,_chromosome:_1	AUGUSTUS	start_codon	87510341	87510343	.	-	0	ID=g3649.t1.start1;Parent=g3649.t1;
OY759168.1_Sturmia_bella_genome_assembly,_chromosome:_1	AUGUSTUS	gene	87514718	87515370	.	-	.	ID=g3650;
OY759168.1_Sturmia_bella_genome_assembly,_chromosome:_1	AUGUSTUS	mRNA	87514718	87515370	0.97	-	.	ID=g3650.t1;Parent=g3650;
OY759168.1_Sturmia_bella_genome_assembly,_chromosome:_1	AUGUSTUS	stop_codon	87514718	87514720	.	-	0	ID=g3650.t1.stop1;Parent=g3650.t1;
OY759168.1_Sturmia_bella_genome_assembly,_chromosome:_1	AUGUSTUS	CDS	87514718	87515305	1	-	0	ID=g3650.t1.CDS1;Parent=g3650.t1;
OY759168.1_Sturmia_bella_genome_assembly,_chromosome:_1	AUGUSTUS	exon	87514718	87515305	.	-	.	ID=g3650.t1.exon1;Parent=g3650.t1;
OY759168.1_Sturmia_bella_genome_assembly,_chromosome:_1	AUGUSTUS	intron	87515306	87515367	0.97	-	.	ID=g3650.t1.intron1;Parent=g3650.t1;
OY759168.1_Sturmia_bella_genome_assembly,_chromosome:_1	AUGUSTUS	CDS	87515368	87515370	0.97	-	0	ID=g3650.t1.CDS2;Parent=g3650.t1;
OY759168.1_Sturmia_bella_genome_assembly,_chromosome:_1	AUGUSTUS	exon	87515368	87515370	.	-	.	ID=g3650.t1.exon2;Parent=g3650.t1;
OY759168.1_Sturmia_bella_genome_assembly,_chromosome:_1	AUGUSTUS	start_codon	87515368	87515370	.	-	0	ID=g3650.t1.start1;Parent=g3650.t1;
OY759168.1_Sturmia_bella_genome_assembly,_chromosome:_1	AUGUSTUS	gene	87518193	87528695	.	+	.	ID=g3651;
OY759168.1_Sturmia_bella_genome_assembly,_chromosome:_1	AUGUSTUS	mRNA	87518193	87528695	1	+	.	ID=g3651.t1;Parent=g3651;
OY759168.1_Sturmia_bella_genome_assembly,_chromosome:_1	AUGUSTUS	start_codon	87518193	87518195	.	+	0	ID=g3651.t1.start1;Parent=g3651.t1;
OY759168.1_Sturmia_bella_genome_assembly,_chromosome:_1	AUGUSTUS	CDS	87518193	87518326	1	+	0	ID=g3651.t1.CDS1;Parent=g3651.t1;
OY759168.1_Sturmia_bella_genome_assembly,_chromosome:_1	AUGUSTUS	exon	87518193	87518326	.	+	.	ID=g3651.t1.exon1;Parent=g3651.t1;
OY759168.1_Sturmia_bella_genome_assembly,_chromosome:_1	AUGUSTUS	intron	87518327	87527781	1	+	.	ID=g3651.t1.intron1;Parent=g3651.t1;
OY759168.1_Sturmia_bella_genome_assembly,_chromosome:_1	AUGUSTUS	CDS	87527782	87528539	1	+	1	ID=g3651.t1.CDS2;Parent=g3651.t1;
OY759168.1_Sturmia_bella_genome_assembly,_chromosome:_1	AUGUSTUS	exon	87527782	87528539	.	+	.	ID=g3651.t1.exon2;Parent=g3651.t1;
OY759168.1_Sturmia_bella_genome_assembly,_chromosome:_1	AUGUSTUS	intron	87528540	87528612	1	+	.	ID=g3651.t1.intron2;Parent=g3651.t1;
OY759168.1_Sturmia_bella_genome_assembly,_chromosome:_1	AUGUSTUS	CDS	87528613	87528695	1	+	2	ID=g3651.t1.CDS3;Parent=g3651.t1;
OY759168.1_Sturmia_bella_genome_assembly,_chromosome:_1	AUGUSTUS	exon	87528613	87528695	.	+	.	ID=g3651.t1.exon3;Parent=g3651.t1;
OY759168.1_Sturmia_bella_genome_assembly,_chromosome:_1	AUGUSTUS	stop_codon	87528693	87528695	.	+	0	ID=g3651.t1.stop1;Parent=g3651.t1;
OY759168.1_Sturmia_bella_genome_assembly,_chromosome:_1	AUGUSTUS	gene	87537429	87537941	.	+	.	ID=g3652;
OY759168.1_Sturmia_bella_genome_assembly,_chromosome:_1	AUGUSTUS	mRNA	87537429	87537941	1	+	.	ID=g3652.t1;Parent=g3652;
OY759168.1_Sturmia_bella_genome_assembly,_chromosome:_1	AUGUSTUS	start_codon	87537429	87537431	.	+	0	ID=g3652.t1.start1;Parent=g3652.t1;
OY759168.1_Sturmia_bella_genome_assembly,_chromosome:_1	AUGUSTUS	CDS	87537429	87537941	1	+	0	ID=g3652.t1.CDS1;Parent=g3652.t1;
OY759168.1_Sturmia_bella_genome_assembly,_chromosome:_1	AUGUSTUS	exon	87537429	87537941	.	+	.	ID=g3652.t1.exon1;Parent=g3652.t1;
OY759168.1_Sturmia_bella_genome_assembly,_chromosome:_1	AUGUSTUS	stop_codon	87537939	87537941	.	+	0	ID=g3652.t1.stop1;Parent=g3652.t1;
OY759168.1_Sturmia_bella_genome_assembly,_chromosome:_1	AUGUSTUS	gene	87573315	87585024	.	-	.	ID=g3653;
OY759168.1_Sturmia_bella_genome_assembly,_chromosome:_1	AUGUSTUS	mRNA	87573315	87585024	1	-	.	ID=g3653.t1;Parent=g3653;
OY759168.1_Sturmia_bella_genome_assembly,_chromosome:_1	AUGUSTUS	stop_codon	87573315	87573317	.	-	0	ID=g3653.t1.stop1;Parent=g3653.t1;
OY759168.1_Sturmia_bella_genome_assembly,_chromosome:_1	AUGUSTUS	CDS	87573315	87573386	1	-	0	ID=g3653.t1.CDS1;Parent=g3653.t1;
OY759168.1_Sturmia_bella_genome_assembly,_chromosome:_1	AUGUSTUS	exon	87573315	87573386	.	-	.	ID=g3653.t1.exon1;Parent=g3653.t1;
OY759168.1_Sturmia_bella_genome_assembly,_chromosome:_1	AUGUSTUS	intron	87573387	87577143	1	-	.	ID=g3653.t1.intron1;Parent=g3653.t1;
OY759168.1_Sturmia_bella_genome_assembly,_chromosome:_1	AUGUSTUS	CDS	87577144	87577342	1	-	1	ID=g3653.t1.CDS2;Parent=g3653.t1;
OY759168.1_Sturmia_bella_genome_assembly,_chromosome:_1	AUGUSTUS	exon	87577144	87577342	.	-	.	ID=g3653.t1.exon2;Parent=g3653.t1;
OY759168.1_Sturmia_bella_genome_assembly,_chromosome:_1	AUGUSTUS	intron	87577343	87579305	1	-	.	ID=g3653.t1.intron2;Parent=g3653.t1;
OY759168.1_Sturmia_bella_genome_assembly,_chromosome:_1	AUGUSTUS	CDS	87579306	87579776	1	-	1	ID=g3653.t1.CDS3;Parent=g3653.t1;
OY759168.1_Sturmia_bella_genome_assembly,_chromosome:_1	AUGUSTUS	exon	87579306	87579776	.	-	.	ID=g3653.t1.exon3;Parent=g3653.t1;
OY759168.1_Sturmia_bella_genome_assembly,_chromosome:_1	AUGUSTUS	intron	87579777	87579840	1	-	.	ID=g3653.t1.intron3;Parent=g3653.t1;
OY759168.1_Sturmia_bella_genome_assembly,_chromosome:_1	AUGUSTUS	CDS	87579841	87580043	1	-	0	ID=g3653.t1.CDS4;Parent=g3653.t1;
OY759168.1_Sturmia_bella_genome_assembly,_chromosome:_1	AUGUSTUS	exon	87579841	87580043	.	-	.	ID=g3653.t1.exon4;Parent=g3653.t1;
OY759168.1_Sturmia_bella_genome_assembly,_chromosome:_1	AUGUSTUS	intron	87580044	87583644	1	-	.	ID=g3653.t1.intron4;Parent=g3653.t1;
OY759168.1_Sturmia_bella_genome_assembly,_chromosome:_1	AUGUSTUS	CDS	87583645	87585024	1	-	0	ID=g3653.t1.CDS5;Parent=g3653.t1;
OY759168.1_Sturmia_bella_genome_assembly,_chromosome:_1	AUGUSTUS	exon	87583645	87585024	.	-	.	ID=g3653.t1.exon5;Parent=g3653.t1;
OY759168.1_Sturmia_bella_genome_assembly,_chromosome:_1	AUGUSTUS	start_codon	87585022	87585024	.	-	0	ID=g3653.t1.start1;Parent=g3653.t1;
OY759168.1_Sturmia_bella_genome_assembly,_chromosome:_1	AUGUSTUS	gene	87605803	87614718	.	+	.	ID=g3654;
OY759168.1_Sturmia_bella_genome_assembly,_chromosome:_1	AUGUSTUS	mRNA	87605803	87614718	0.68	+	.	ID=g3654.t1;Parent=g3654;
OY759168.1_Sturmia_bella_genome_assembly,_chromosome:_1	AUGUSTUS	start_codon	87605803	87605805	.	+	0	ID=g3654.t1.start1;Parent=g3654.t1;
OY759168.1_Sturmia_bella_genome_assembly,_chromosome:_1	AUGUSTUS	CDS	87605803	87606003	0.68	+	0	ID=g3654.t1.CDS1;Parent=g3654.t1;
OY759168.1_Sturmia_bella_genome_assembly,_chromosome:_1	AUGUSTUS	exon	87605803	87606003	.	+	.	ID=g3654.t1.exon1;Parent=g3654.t1;
OY759168.1_Sturmia_bella_genome_assembly,_chromosome:_1	AUGUSTUS	intron	87606004	87606277	0.68	+	.	ID=g3654.t1.intron1;Parent=g3654.t1;
OY759168.1_Sturmia_bella_genome_assembly,_chromosome:_1	AUGUSTUS	CDS	87606278	87606671	0.71	+	0	ID=g3654.t1.CDS2;Parent=g3654.t1;
OY759168.1_Sturmia_bella_genome_assembly,_chromosome:_1	AUGUSTUS	exon	87606278	87606671	.	+	.	ID=g3654.t1.exon2;Parent=g3654.t1;
OY759168.1_Sturmia_bella_genome_assembly,_chromosome:_1	AUGUSTUS	intron	87606672	87606743	1	+	.	ID=g3654.t1.intron2;Parent=g3654.t1;
OY759168.1_Sturmia_bella_genome_assembly,_chromosome:_1	AUGUSTUS	CDS	87606744	87607050	1	+	2	ID=g3654.t1.CDS3;Parent=g3654.t1;
OY759168.1_Sturmia_bella_genome_assembly,_chromosome:_1	AUGUSTUS	exon	87606744	87607050	.	+	.	ID=g3654.t1.exon3;Parent=g3654.t1;
OY759168.1_Sturmia_bella_genome_assembly,_chromosome:_1	AUGUSTUS	intron	87607051	87610352	1	+	.	ID=g3654.t1.intron3;Parent=g3654.t1;
OY759168.1_Sturmia_bella_genome_assembly,_chromosome:_1	AUGUSTUS	CDS	87610353	87610464	1	+	1	ID=g3654.t1.CDS4;Parent=g3654.t1;
OY759168.1_Sturmia_bella_genome_assembly,_chromosome:_1	AUGUSTUS	exon	87610353	87610464	.	+	.	ID=g3654.t1.exon4;Parent=g3654.t1;
OY759168.1_Sturmia_bella_genome_assembly,_chromosome:_1	AUGUSTUS	intron	87610465	87614327	1	+	.	ID=g3654.t1.intron4;Parent=g3654.t1;
OY759168.1_Sturmia_bella_genome_assembly,_chromosome:_1	AUGUSTUS	CDS	87614328	87614501	1	+	0	ID=g3654.t1.CDS5;Parent=g3654.t1;
OY759168.1_Sturmia_bella_genome_assembly,_chromosome:_1	AUGUSTUS	exon	87614328	87614501	.	+	.	ID=g3654.t1.exon5;Parent=g3654.t1;
OY759168.1_Sturmia_bella_genome_assembly,_chromosome:_1	AUGUSTUS	intron	87614502	87614556	1	+	.	ID=g3654.t1.intron5;Parent=g3654.t1;
OY759168.1_Sturmia_bella_genome_assembly,_chromosome:_1	AUGUSTUS	CDS	87614557	87614718	1	+	0	ID=g3654.t1.CDS6;Parent=g3654.t1;
OY759168.1_Sturmia_bella_genome_assembly,_chromosome:_1	AUGUSTUS	exon	87614557	87614718	.	+	.	ID=g3654.t1.exon6;Parent=g3654.t1;
OY759168.1_Sturmia_bella_genome_assembly,_chromosome:_1	AUGUSTUS	stop_codon	87614716	87614718	.	+	0	ID=g3654.t1.stop1;Parent=g3654.t1;
OY759168.1_Sturmia_bella_genome_assembly,_chromosome:_1	AUGUSTUS	gene	87617761	87620542	.	-	.	ID=g3655;
OY759168.1_Sturmia_bella_genome_assembly,_chromosome:_1	AUGUSTUS	mRNA	87617761	87620542	0.91	-	.	ID=g3655.t1;Parent=g3655;
OY759168.1_Sturmia_bella_genome_assembly,_chromosome:_1	AUGUSTUS	stop_codon	87617761	87617763	.	-	0	ID=g3655.t1.stop1;Parent=g3655.t1;
OY759168.1_Sturmia_bella_genome_assembly,_chromosome:_1	AUGUSTUS	CDS	87617761	87617861	1	-	2	ID=g3655.t1.CDS1;Parent=g3655.t1;
OY759168.1_Sturmia_bella_genome_assembly,_chromosome:_1	AUGUSTUS	exon	87617761	87617861	.	-	.	ID=g3655.t1.exon1;Parent=g3655.t1;
OY759168.1_Sturmia_bella_genome_assembly,_chromosome:_1	AUGUSTUS	intron	87617862	87620166	1	-	.	ID=g3655.t1.intron1;Parent=g3655.t1;
OY759168.1_Sturmia_bella_genome_assembly,_chromosome:_1	AUGUSTUS	CDS	87620167	87620379	1	-	2	ID=g3655.t1.CDS2;Parent=g3655.t1;
OY759168.1_Sturmia_bella_genome_assembly,_chromosome:_1	AUGUSTUS	exon	87620167	87620379	.	-	.	ID=g3655.t1.exon2;Parent=g3655.t1;
OY759168.1_Sturmia_bella_genome_assembly,_chromosome:_1	AUGUSTUS	intron	87620380	87620511	0.91	-	.	ID=g3655.t1.intron2;Parent=g3655.t1;
OY759168.1_Sturmia_bella_genome_assembly,_chromosome:_1	AUGUSTUS	CDS	87620512	87620542	0.91	-	0	ID=g3655.t1.CDS3;Parent=g3655.t1;
OY759168.1_Sturmia_bella_genome_assembly,_chromosome:_1	AUGUSTUS	exon	87620512	87620542	.	-	.	ID=g3655.t1.exon3;Parent=g3655.t1;
OY759168.1_Sturmia_bella_genome_assembly,_chromosome:_1	AUGUSTUS	start_codon	87620540	87620542	.	-	0	ID=g3655.t1.start1;Parent=g3655.t1;
OY759168.1_Sturmia_bella_genome_assembly,_chromosome:_1	AUGUSTUS	gene	87674987	87675574	.	-	.	ID=g3656;
OY759168.1_Sturmia_bella_genome_assembly,_chromosome:_1	AUGUSTUS	mRNA	87674987	87675574	0.91	-	.	ID=g3656.t1;Parent=g3656;
OY759168.1_Sturmia_bella_genome_assembly,_chromosome:_1	AUGUSTUS	stop_codon	87674987	87674989	.	-	0	ID=g3656.t1.stop1;Parent=g3656.t1;
OY759168.1_Sturmia_bella_genome_assembly,_chromosome:_1	AUGUSTUS	CDS	87674987	87675574	0.91	-	0	ID=g3656.t1.CDS1;Parent=g3656.t1;
OY759168.1_Sturmia_bella_genome_assembly,_chromosome:_1	AUGUSTUS	exon	87674987	87675574	.	-	.	ID=g3656.t1.exon1;Parent=g3656.t1;
OY759168.1_Sturmia_bella_genome_assembly,_chromosome:_1	AUGUSTUS	start_codon	87675572	87675574	.	-	0	ID=g3656.t1.start1;Parent=g3656.t1;
OY759168.1_Sturmia_bella_genome_assembly,_chromosome:_1	AUGUSTUS	gene	87688290	87688730	.	+	.	ID=g3657;
OY759168.1_Sturmia_bella_genome_assembly,_chromosome:_1	AUGUSTUS	mRNA	87688290	87688730	1	+	.	ID=g3657.t1;Parent=g3657;
OY759168.1_Sturmia_bella_genome_assembly,_chromosome:_1	AUGUSTUS	start_codon	87688290	87688292	.	+	0	ID=g3657.t1.start1;Parent=g3657.t1;
OY759168.1_Sturmia_bella_genome_assembly,_chromosome:_1	AUGUSTUS	CDS	87688290	87688730	1	+	0	ID=g3657.t1.CDS1;Parent=g3657.t1;
OY759168.1_Sturmia_bella_genome_assembly,_chromosome:_1	AUGUSTUS	exon	87688290	87688730	.	+	.	ID=g3657.t1.exon1;Parent=g3657.t1;
OY759168.1_Sturmia_bella_genome_assembly,_chromosome:_1	AUGUSTUS	stop_codon	87688728	87688730	.	+	0	ID=g3657.t1.stop1;Parent=g3657.t1;
OY759168.1_Sturmia_bella_genome_assembly,_chromosome:_1	AUGUSTUS	gene	87689402	87690421	.	+	.	ID=g3658;
OY759168.1_Sturmia_bella_genome_assembly,_chromosome:_1	AUGUSTUS	mRNA	87689402	87690421	0.99	+	.	ID=g3658.t1;Parent=g3658;
OY759168.1_Sturmia_bella_genome_assembly,_chromosome:_1	AUGUSTUS	start_codon	87689402	87689404	.	+	0	ID=g3658.t1.start1;Parent=g3658.t1;
OY759168.1_Sturmia_bella_genome_assembly,_chromosome:_1	AUGUSTUS	CDS	87689402	87690421	0.99	+	0	ID=g3658.t1.CDS1;Parent=g3658.t1;
OY759168.1_Sturmia_bella_genome_assembly,_chromosome:_1	AUGUSTUS	exon	87689402	87690421	.	+	.	ID=g3658.t1.exon1;Parent=g3658.t1;
OY759168.1_Sturmia_bella_genome_assembly,_chromosome:_1	AUGUSTUS	stop_codon	87690419	87690421	.	+	0	ID=g3658.t1.stop1;Parent=g3658.t1;
OY759168.1_Sturmia_bella_genome_assembly,_chromosome:_1	AUGUSTUS	gene	87690808	87691856	.	+	.	ID=g3659;
OY759168.1_Sturmia_bella_genome_assembly,_chromosome:_1	AUGUSTUS	mRNA	87690808	87691856	0.83	+	.	ID=g3659.t1;Parent=g3659;
OY759168.1_Sturmia_bella_genome_assembly,_chromosome:_1	AUGUSTUS	start_codon	87690808	87690810	.	+	0	ID=g3659.t1.start1;Parent=g3659.t1;
OY759168.1_Sturmia_bella_genome_assembly,_chromosome:_1	AUGUSTUS	CDS	87690808	87691262	0.83	+	0	ID=g3659.t1.CDS1;Parent=g3659.t1;
OY759168.1_Sturmia_bella_genome_assembly,_chromosome:_1	AUGUSTUS	exon	87690808	87691262	.	+	.	ID=g3659.t1.exon1;Parent=g3659.t1;
OY759168.1_Sturmia_bella_genome_assembly,_chromosome:_1	AUGUSTUS	intron	87691263	87691684	0.84	+	.	ID=g3659.t1.intron1;Parent=g3659.t1;
OY759168.1_Sturmia_bella_genome_assembly,_chromosome:_1	AUGUSTUS	CDS	87691685	87691856	0.89	+	1	ID=g3659.t1.CDS2;Parent=g3659.t1;
OY759168.1_Sturmia_bella_genome_assembly,_chromosome:_1	AUGUSTUS	exon	87691685	87691856	.	+	.	ID=g3659.t1.exon2;Parent=g3659.t1;
OY759168.1_Sturmia_bella_genome_assembly,_chromosome:_1	AUGUSTUS	stop_codon	87691854	87691856	.	+	0	ID=g3659.t1.stop1;Parent=g3659.t1;
OY759168.1_Sturmia_bella_genome_assembly,_chromosome:_1	AUGUSTUS	gene	87759473	87761332	.	-	.	ID=g3660;
OY759168.1_Sturmia_bella_genome_assembly,_chromosome:_1	AUGUSTUS	mRNA	87759473	87761332	1	-	.	ID=g3660.t1;Parent=g3660;
OY759168.1_Sturmia_bella_genome_assembly,_chromosome:_1	AUGUSTUS	stop_codon	87759473	87759475	.	-	0	ID=g3660.t1.stop1;Parent=g3660.t1;
OY759168.1_Sturmia_bella_genome_assembly,_chromosome:_1	AUGUSTUS	CDS	87759473	87760851	1	-	2	ID=g3660.t1.CDS1;Parent=g3660.t1;
OY759168.1_Sturmia_bella_genome_assembly,_chromosome:_1	AUGUSTUS	exon	87759473	87760851	.	-	.	ID=g3660.t1.exon1;Parent=g3660.t1;
OY759168.1_Sturmia_bella_genome_assembly,_chromosome:_1	AUGUSTUS	intron	87760852	87760926	1	-	.	ID=g3660.t1.intron1;Parent=g3660.t1;
OY759168.1_Sturmia_bella_genome_assembly,_chromosome:_1	AUGUSTUS	CDS	87760927	87761332	1	-	0	ID=g3660.t1.CDS2;Parent=g3660.t1;
OY759168.1_Sturmia_bella_genome_assembly,_chromosome:_1	AUGUSTUS	exon	87760927	87761332	.	-	.	ID=g3660.t1.exon2;Parent=g3660.t1;
OY759168.1_Sturmia_bella_genome_assembly,_chromosome:_1	AUGUSTUS	start_codon	87761330	87761332	.	-	0	ID=g3660.t1.start1;Parent=g3660.t1;
OY759168.1_Sturmia_bella_genome_assembly,_chromosome:_1	AUGUSTUS	gene	87781483	87790802	.	-	.	ID=g3661;
OY759168.1_Sturmia_bella_genome_assembly,_chromosome:_1	AUGUSTUS	mRNA	87781483	87790802	0.44	-	.	ID=g3661.t1;Parent=g3661;
OY759168.1_Sturmia_bella_genome_assembly,_chromosome:_1	AUGUSTUS	stop_codon	87781483	87781485	.	-	0	ID=g3661.t1.stop1;Parent=g3661.t1;
OY759168.1_Sturmia_bella_genome_assembly,_chromosome:_1	AUGUSTUS	CDS	87781483	87781545	1	-	0	ID=g3661.t1.CDS1;Parent=g3661.t1;
OY759168.1_Sturmia_bella_genome_assembly,_chromosome:_1	AUGUSTUS	exon	87781483	87781545	.	-	.	ID=g3661.t1.exon1;Parent=g3661.t1;
OY759168.1_Sturmia_bella_genome_assembly,_chromosome:_1	AUGUSTUS	intron	87781546	87781602	1	-	.	ID=g3661.t1.intron1;Parent=g3661.t1;
OY759168.1_Sturmia_bella_genome_assembly,_chromosome:_1	AUGUSTUS	CDS	87781603	87781747	1	-	1	ID=g3661.t1.CDS2;Parent=g3661.t1;
OY759168.1_Sturmia_bella_genome_assembly,_chromosome:_1	AUGUSTUS	exon	87781603	87781747	.	-	.	ID=g3661.t1.exon2;Parent=g3661.t1;
OY759168.1_Sturmia_bella_genome_assembly,_chromosome:_1	AUGUSTUS	intron	87781748	87786916	1	-	.	ID=g3661.t1.intron2;Parent=g3661.t1;
OY759168.1_Sturmia_bella_genome_assembly,_chromosome:_1	AUGUSTUS	CDS	87786917	87787045	1	-	1	ID=g3661.t1.CDS3;Parent=g3661.t1;
OY759168.1_Sturmia_bella_genome_assembly,_chromosome:_1	AUGUSTUS	exon	87786917	87787045	.	-	.	ID=g3661.t1.exon3;Parent=g3661.t1;
OY759168.1_Sturmia_bella_genome_assembly,_chromosome:_1	AUGUSTUS	intron	87787046	87790650	1	-	.	ID=g3661.t1.intron3;Parent=g3661.t1;
OY759168.1_Sturmia_bella_genome_assembly,_chromosome:_1	AUGUSTUS	CDS	87790651	87790802	0.44	-	0	ID=g3661.t1.CDS4;Parent=g3661.t1;
OY759168.1_Sturmia_bella_genome_assembly,_chromosome:_1	AUGUSTUS	exon	87790651	87790802	.	-	.	ID=g3661.t1.exon4;Parent=g3661.t1;
OY759168.1_Sturmia_bella_genome_assembly,_chromosome:_1	AUGUSTUS	start_codon	87790800	87790802	.	-	0	ID=g3661.t1.start1;Parent=g3661.t1;
OY759168.1_Sturmia_bella_genome_assembly,_chromosome:_1	AUGUSTUS	mRNA	87781483	87790742	1	-	.	ID=g3661.t2;Parent=g3661;
OY759168.1_Sturmia_bella_genome_assembly,_chromosome:_1	AUGUSTUS	stop_codon	87781483	87781485	.	-	0	ID=g3661.t2.stop1;Parent=g3661.t2;
OY759168.1_Sturmia_bella_genome_assembly,_chromosome:_1	AUGUSTUS	CDS	87781483	87781545	1	-	0	ID=g3661.t2.CDS1;Parent=g3661.t2;
OY759168.1_Sturmia_bella_genome_assembly,_chromosome:_1	AUGUSTUS	exon	87781483	87781545	.	-	.	ID=g3661.t2.exon1;Parent=g3661.t2;
OY759168.1_Sturmia_bella_genome_assembly,_chromosome:_1	AUGUSTUS	intron	87781546	87781602	1	-	.	ID=g3661.t2.intron1;Parent=g3661.t2;
OY759168.1_Sturmia_bella_genome_assembly,_chromosome:_1	AUGUSTUS	CDS	87781603	87781747	1	-	1	ID=g3661.t2.CDS2;Parent=g3661.t2;
OY759168.1_Sturmia_bella_genome_assembly,_chromosome:_1	AUGUSTUS	exon	87781603	87781747	.	-	.	ID=g3661.t2.exon2;Parent=g3661.t2;
OY759168.1_Sturmia_bella_genome_assembly,_chromosome:_1	AUGUSTUS	intron	87781748	87786916	1	-	.	ID=g3661.t2.intron2;Parent=g3661.t2;
OY759168.1_Sturmia_bella_genome_assembly,_chromosome:_1	AUGUSTUS	CDS	87786917	87787045	1	-	1	ID=g3661.t2.CDS3;Parent=g3661.t2;
OY759168.1_Sturmia_bella_genome_assembly,_chromosome:_1	AUGUSTUS	exon	87786917	87787045	.	-	.	ID=g3661.t2.exon3;Parent=g3661.t2;
OY759168.1_Sturmia_bella_genome_assembly,_chromosome:_1	AUGUSTUS	intron	87787046	87790650	1	-	.	ID=g3661.t2.intron3;Parent=g3661.t2;
OY759168.1_Sturmia_bella_genome_assembly,_chromosome:_1	AUGUSTUS	CDS	87790651	87790742	1	-	0	ID=g3661.t2.CDS4;Parent=g3661.t2;
OY759168.1_Sturmia_bella_genome_assembly,_chromosome:_1	AUGUSTUS	exon	87790651	87790742	.	-	.	ID=g3661.t2.exon4;Parent=g3661.t2;
OY759168.1_Sturmia_bella_genome_assembly,_chromosome:_1	AUGUSTUS	start_codon	87790740	87790742	.	-	0	ID=g3661.t2.start1;Parent=g3661.t2;
OY759168.1_Sturmia_bella_genome_assembly,_chromosome:_1	AUGUSTUS	gene	87831167	87844739	.	-	.	ID=g3662;
OY759168.1_Sturmia_bella_genome_assembly,_chromosome:_1	AUGUSTUS	mRNA	87831167	87844739	0.84	-	.	ID=g3662.t1;Parent=g3662;
OY759168.1_Sturmia_bella_genome_assembly,_chromosome:_1	AUGUSTUS	stop_codon	87831167	87831169	.	-	0	ID=g3662.t1.stop1;Parent=g3662.t1;
OY759168.1_Sturmia_bella_genome_assembly,_chromosome:_1	AUGUSTUS	CDS	87831167	87831358	0.84	-	0	ID=g3662.t1.CDS1;Parent=g3662.t1;
OY759168.1_Sturmia_bella_genome_assembly,_chromosome:_1	AUGUSTUS	exon	87831167	87831358	.	-	.	ID=g3662.t1.exon1;Parent=g3662.t1;
OY759168.1_Sturmia_bella_genome_assembly,_chromosome:_1	AUGUSTUS	intron	87831359	87839024	0.84	-	.	ID=g3662.t1.intron1;Parent=g3662.t1;
OY759168.1_Sturmia_bella_genome_assembly,_chromosome:_1	AUGUSTUS	CDS	87839025	87839066	0.85	-	0	ID=g3662.t1.CDS2;Parent=g3662.t1;
OY759168.1_Sturmia_bella_genome_assembly,_chromosome:_1	AUGUSTUS	exon	87839025	87839066	.	-	.	ID=g3662.t1.exon2;Parent=g3662.t1;
OY759168.1_Sturmia_bella_genome_assembly,_chromosome:_1	AUGUSTUS	intron	87839067	87844640	1	-	.	ID=g3662.t1.intron2;Parent=g3662.t1;
OY759168.1_Sturmia_bella_genome_assembly,_chromosome:_1	AUGUSTUS	CDS	87844641	87844739	1	-	0	ID=g3662.t1.CDS3;Parent=g3662.t1;
OY759168.1_Sturmia_bella_genome_assembly,_chromosome:_1	AUGUSTUS	exon	87844641	87844739	.	-	.	ID=g3662.t1.exon3;Parent=g3662.t1;
OY759168.1_Sturmia_bella_genome_assembly,_chromosome:_1	AUGUSTUS	start_codon	87844737	87844739	.	-	0	ID=g3662.t1.start1;Parent=g3662.t1;
OY759168.1_Sturmia_bella_genome_assembly,_chromosome:_1	AUGUSTUS	gene	87863274	87873036	.	-	.	ID=g3663;
OY759168.1_Sturmia_bella_genome_assembly,_chromosome:_1	AUGUSTUS	mRNA	87863274	87873036	1	-	.	ID=g3663.t1;Parent=g3663;
OY759168.1_Sturmia_bella_genome_assembly,_chromosome:_1	AUGUSTUS	stop_codon	87863274	87863276	.	-	0	ID=g3663.t1.stop1;Parent=g3663.t1;
OY759168.1_Sturmia_bella_genome_assembly,_chromosome:_1	AUGUSTUS	CDS	87863274	87863399	1	-	0	ID=g3663.t1.CDS1;Parent=g3663.t1;
OY759168.1_Sturmia_bella_genome_assembly,_chromosome:_1	AUGUSTUS	exon	87863274	87863399	.	-	.	ID=g3663.t1.exon1;Parent=g3663.t1;
OY759168.1_Sturmia_bella_genome_assembly,_chromosome:_1	AUGUSTUS	intron	87863400	87866418	1	-	.	ID=g3663.t1.intron1;Parent=g3663.t1;
OY759168.1_Sturmia_bella_genome_assembly,_chromosome:_1	AUGUSTUS	CDS	87866419	87866580	1	-	0	ID=g3663.t1.CDS2;Parent=g3663.t1;
OY759168.1_Sturmia_bella_genome_assembly,_chromosome:_1	AUGUSTUS	exon	87866419	87866580	.	-	.	ID=g3663.t1.exon2;Parent=g3663.t1;
OY759168.1_Sturmia_bella_genome_assembly,_chromosome:_1	AUGUSTUS	intron	87866581	87869148	1	-	.	ID=g3663.t1.intron2;Parent=g3663.t1;
OY759168.1_Sturmia_bella_genome_assembly,_chromosome:_1	AUGUSTUS	CDS	87869149	87869905	1	-	1	ID=g3663.t1.CDS3;Parent=g3663.t1;
OY759168.1_Sturmia_bella_genome_assembly,_chromosome:_1	AUGUSTUS	exon	87869149	87869905	.	-	.	ID=g3663.t1.exon3;Parent=g3663.t1;
OY759168.1_Sturmia_bella_genome_assembly,_chromosome:_1	AUGUSTUS	intron	87869906	87869966	1	-	.	ID=g3663.t1.intron3;Parent=g3663.t1;
OY759168.1_Sturmia_bella_genome_assembly,_chromosome:_1	AUGUSTUS	CDS	87869967	87870237	1	-	2	ID=g3663.t1.CDS4;Parent=g3663.t1;
OY759168.1_Sturmia_bella_genome_assembly,_chromosome:_1	AUGUSTUS	exon	87869967	87870237	.	-	.	ID=g3663.t1.exon4;Parent=g3663.t1;
OY759168.1_Sturmia_bella_genome_assembly,_chromosome:_1	AUGUSTUS	intron	87870238	87872301	1	-	.	ID=g3663.t1.intron4;Parent=g3663.t1;
OY759168.1_Sturmia_bella_genome_assembly,_chromosome:_1	AUGUSTUS	CDS	87872302	87872490	1	-	2	ID=g3663.t1.CDS5;Parent=g3663.t1;
OY759168.1_Sturmia_bella_genome_assembly,_chromosome:_1	AUGUSTUS	exon	87872302	87872490	.	-	.	ID=g3663.t1.exon5;Parent=g3663.t1;
OY759168.1_Sturmia_bella_genome_assembly,_chromosome:_1	AUGUSTUS	intron	87872491	87872558	1	-	.	ID=g3663.t1.intron5;Parent=g3663.t1;
OY759168.1_Sturmia_bella_genome_assembly,_chromosome:_1	AUGUSTUS	CDS	87872559	87872685	1	-	0	ID=g3663.t1.CDS6;Parent=g3663.t1;
OY759168.1_Sturmia_bella_genome_assembly,_chromosome:_1	AUGUSTUS	exon	87872559	87872685	.	-	.	ID=g3663.t1.exon6;Parent=g3663.t1;
OY759168.1_Sturmia_bella_genome_assembly,_chromosome:_1	AUGUSTUS	intron	87872686	87872745	1	-	.	ID=g3663.t1.intron6;Parent=g3663.t1;
OY759168.1_Sturmia_bella_genome_assembly,_chromosome:_1	AUGUSTUS	CDS	87872746	87873036	1	-	0	ID=g3663.t1.CDS7;Parent=g3663.t1;
OY759168.1_Sturmia_bella_genome_assembly,_chromosome:_1	AUGUSTUS	exon	87872746	87873036	.	-	.	ID=g3663.t1.exon7;Parent=g3663.t1;
OY759168.1_Sturmia_bella_genome_assembly,_chromosome:_1	AUGUSTUS	start_codon	87873034	87873036	.	-	0	ID=g3663.t1.start1;Parent=g3663.t1;
OY759168.1_Sturmia_bella_genome_assembly,_chromosome:_1	AUGUSTUS	mRNA	87863274	87873036	0.99	-	.	ID=g3663.t2;Parent=g3663;
OY759168.1_Sturmia_bella_genome_assembly,_chromosome:_1	AUGUSTUS	stop_codon	87863274	87863276	.	-	0	ID=g3663.t2.stop1;Parent=g3663.t2;
OY759168.1_Sturmia_bella_genome_assembly,_chromosome:_1	AUGUSTUS	CDS	87863274	87863399	1	-	0	ID=g3663.t2.CDS1;Parent=g3663.t2;
OY759168.1_Sturmia_bella_genome_assembly,_chromosome:_1	AUGUSTUS	exon	87863274	87863399	.	-	.	ID=g3663.t2.exon1;Parent=g3663.t2;
OY759168.1_Sturmia_bella_genome_assembly,_chromosome:_1	AUGUSTUS	intron	87863400	87866418	1	-	.	ID=g3663.t2.intron1;Parent=g3663.t2;
OY759168.1_Sturmia_bella_genome_assembly,_chromosome:_1	AUGUSTUS	CDS	87866419	87866580	1	-	0	ID=g3663.t2.CDS2;Parent=g3663.t2;
OY759168.1_Sturmia_bella_genome_assembly,_chromosome:_1	AUGUSTUS	exon	87866419	87866580	.	-	.	ID=g3663.t2.exon2;Parent=g3663.t2;
OY759168.1_Sturmia_bella_genome_assembly,_chromosome:_1	AUGUSTUS	intron	87866581	87869148	1	-	.	ID=g3663.t2.intron2;Parent=g3663.t2;
OY759168.1_Sturmia_bella_genome_assembly,_chromosome:_1	AUGUSTUS	CDS	87869149	87869905	1	-	1	ID=g3663.t2.CDS3;Parent=g3663.t2;
OY759168.1_Sturmia_bella_genome_assembly,_chromosome:_1	AUGUSTUS	exon	87869149	87869905	.	-	.	ID=g3663.t2.exon3;Parent=g3663.t2;
OY759168.1_Sturmia_bella_genome_assembly,_chromosome:_1	AUGUSTUS	intron	87869906	87869963	1	-	.	ID=g3663.t2.intron3;Parent=g3663.t2;
OY759168.1_Sturmia_bella_genome_assembly,_chromosome:_1	AUGUSTUS	CDS	87869964	87870237	1	-	2	ID=g3663.t2.CDS4;Parent=g3663.t2;
OY759168.1_Sturmia_bella_genome_assembly,_chromosome:_1	AUGUSTUS	exon	87869964	87870237	.	-	.	ID=g3663.t2.exon4;Parent=g3663.t2;
OY759168.1_Sturmia_bella_genome_assembly,_chromosome:_1	AUGUSTUS	intron	87870238	87872301	1	-	.	ID=g3663.t2.intron4;Parent=g3663.t2;
OY759168.1_Sturmia_bella_genome_assembly,_chromosome:_1	AUGUSTUS	CDS	87872302	87872490	1	-	2	ID=g3663.t2.CDS5;Parent=g3663.t2;
OY759168.1_Sturmia_bella_genome_assembly,_chromosome:_1	AUGUSTUS	exon	87872302	87872490	.	-	.	ID=g3663.t2.exon5;Parent=g3663.t2;
OY759168.1_Sturmia_bella_genome_assembly,_chromosome:_1	AUGUSTUS	intron	87872491	87872558	1	-	.	ID=g3663.t2.intron5;Parent=g3663.t2;
OY759168.1_Sturmia_bella_genome_assembly,_chromosome:_1	AUGUSTUS	CDS	87872559	87872685	1	-	0	ID=g3663.t2.CDS6;Parent=g3663.t2;
OY759168.1_Sturmia_bella_genome_assembly,_chromosome:_1	AUGUSTUS	exon	87872559	87872685	.	-	.	ID=g3663.t2.exon6;Parent=g3663.t2;
OY759168.1_Sturmia_bella_genome_assembly,_chromosome:_1	AUGUSTUS	intron	87872686	87872745	1	-	.	ID=g3663.t2.intron6;Parent=g3663.t2;
OY759168.1_Sturmia_bella_genome_assembly,_chromosome:_1	AUGUSTUS	CDS	87872746	87873036	0.99	-	0	ID=g3663.t2.CDS7;Parent=g3663.t2;
OY759168.1_Sturmia_bella_genome_assembly,_chromosome:_1	AUGUSTUS	exon	87872746	87873036	.	-	.	ID=g3663.t2.exon7;Parent=g3663.t2;
OY759168.1_Sturmia_bella_genome_assembly,_chromosome:_1	AUGUSTUS	start_codon	87873034	87873036	.	-	0	ID=g3663.t2.start1;Parent=g3663.t2;
OY759168.1_Sturmia_bella_genome_assembly,_chromosome:_1	AUGUSTUS	gene	87882988	87890260	.	-	.	ID=g3664;
OY759168.1_Sturmia_bella_genome_assembly,_chromosome:_1	AUGUSTUS	mRNA	87882988	87890260	1	-	.	ID=g3664.t1;Parent=g3664;
OY759168.1_Sturmia_bella_genome_assembly,_chromosome:_1	AUGUSTUS	stop_codon	87882988	87882990	.	-	0	ID=g3664.t1.stop1;Parent=g3664.t1;
OY759168.1_Sturmia_bella_genome_assembly,_chromosome:_1	AUGUSTUS	CDS	87882988	87883521	1	-	0	ID=g3664.t1.CDS1;Parent=g3664.t1;
OY759168.1_Sturmia_bella_genome_assembly,_chromosome:_1	AUGUSTUS	exon	87882988	87883521	.	-	.	ID=g3664.t1.exon1;Parent=g3664.t1;
OY759168.1_Sturmia_bella_genome_assembly,_chromosome:_1	AUGUSTUS	intron	87883522	87886546	1	-	.	ID=g3664.t1.intron1;Parent=g3664.t1;
OY759168.1_Sturmia_bella_genome_assembly,_chromosome:_1	AUGUSTUS	CDS	87886547	87887019	1	-	2	ID=g3664.t1.CDS2;Parent=g3664.t1;
OY759168.1_Sturmia_bella_genome_assembly,_chromosome:_1	AUGUSTUS	exon	87886547	87887019	.	-	.	ID=g3664.t1.exon2;Parent=g3664.t1;
OY759168.1_Sturmia_bella_genome_assembly,_chromosome:_1	AUGUSTUS	intron	87887020	87890003	1	-	.	ID=g3664.t1.intron2;Parent=g3664.t1;
OY759168.1_Sturmia_bella_genome_assembly,_chromosome:_1	AUGUSTUS	CDS	87890004	87890105	1	-	2	ID=g3664.t1.CDS3;Parent=g3664.t1;
OY759168.1_Sturmia_bella_genome_assembly,_chromosome:_1	AUGUSTUS	exon	87890004	87890105	.	-	.	ID=g3664.t1.exon3;Parent=g3664.t1;
OY759168.1_Sturmia_bella_genome_assembly,_chromosome:_1	AUGUSTUS	intron	87890106	87890169	1	-	.	ID=g3664.t1.intron3;Parent=g3664.t1;
OY759168.1_Sturmia_bella_genome_assembly,_chromosome:_1	AUGUSTUS	CDS	87890170	87890260	1	-	0	ID=g3664.t1.CDS4;Parent=g3664.t1;
OY759168.1_Sturmia_bella_genome_assembly,_chromosome:_1	AUGUSTUS	exon	87890170	87890260	.	-	.	ID=g3664.t1.exon4;Parent=g3664.t1;
OY759168.1_Sturmia_bella_genome_assembly,_chromosome:_1	AUGUSTUS	start_codon	87890258	87890260	.	-	0	ID=g3664.t1.start1;Parent=g3664.t1;
OY759168.1_Sturmia_bella_genome_assembly,_chromosome:_1	AUGUSTUS	gene	87893348	87893707	.	+	.	ID=g3665;
OY759168.1_Sturmia_bella_genome_assembly,_chromosome:_1	AUGUSTUS	mRNA	87893348	87893707	1	+	.	ID=g3665.t1;Parent=g3665;
OY759168.1_Sturmia_bella_genome_assembly,_chromosome:_1	AUGUSTUS	start_codon	87893348	87893350	.	+	0	ID=g3665.t1.start1;Parent=g3665.t1;
OY759168.1_Sturmia_bella_genome_assembly,_chromosome:_1	AUGUSTUS	CDS	87893348	87893389	1	+	0	ID=g3665.t1.CDS1;Parent=g3665.t1;
OY759168.1_Sturmia_bella_genome_assembly,_chromosome:_1	AUGUSTUS	exon	87893348	87893389	.	+	.	ID=g3665.t1.exon1;Parent=g3665.t1;
OY759168.1_Sturmia_bella_genome_assembly,_chromosome:_1	AUGUSTUS	intron	87893390	87893442	1	+	.	ID=g3665.t1.intron1;Parent=g3665.t1;
OY759168.1_Sturmia_bella_genome_assembly,_chromosome:_1	AUGUSTUS	CDS	87893443	87893589	1	+	0	ID=g3665.t1.CDS2;Parent=g3665.t1;
OY759168.1_Sturmia_bella_genome_assembly,_chromosome:_1	AUGUSTUS	exon	87893443	87893589	.	+	.	ID=g3665.t1.exon2;Parent=g3665.t1;
OY759168.1_Sturmia_bella_genome_assembly,_chromosome:_1	AUGUSTUS	intron	87893590	87893644	1	+	.	ID=g3665.t1.intron2;Parent=g3665.t1;
OY759168.1_Sturmia_bella_genome_assembly,_chromosome:_1	AUGUSTUS	CDS	87893645	87893707	1	+	0	ID=g3665.t1.CDS3;Parent=g3665.t1;
OY759168.1_Sturmia_bella_genome_assembly,_chromosome:_1	AUGUSTUS	exon	87893645	87893707	.	+	.	ID=g3665.t1.exon3;Parent=g3665.t1;
OY759168.1_Sturmia_bella_genome_assembly,_chromosome:_1	AUGUSTUS	stop_codon	87893705	87893707	.	+	0	ID=g3665.t1.stop1;Parent=g3665.t1;
OY759168.1_Sturmia_bella_genome_assembly,_chromosome:_1	AUGUSTUS	gene	87918771	87949985	.	+	.	ID=g3666;
OY759168.1_Sturmia_bella_genome_assembly,_chromosome:_1	AUGUSTUS	mRNA	87920001	87949985	0.95	+	.	ID=g3666.t1;Parent=g3666;
OY759168.1_Sturmia_bella_genome_assembly,_chromosome:_1	AUGUSTUS	start_codon	87920001	87920003	.	+	0	ID=g3666.t1.start1;Parent=g3666.t1;
OY759168.1_Sturmia_bella_genome_assembly,_chromosome:_1	AUGUSTUS	CDS	87920001	87920053	1	+	0	ID=g3666.t1.CDS1;Parent=g3666.t1;
OY759168.1_Sturmia_bella_genome_assembly,_chromosome:_1	AUGUSTUS	exon	87920001	87920053	.	+	.	ID=g3666.t1.exon1;Parent=g3666.t1;
OY759168.1_Sturmia_bella_genome_assembly,_chromosome:_1	AUGUSTUS	intron	87920054	87920136	0.99	+	.	ID=g3666.t1.intron1;Parent=g3666.t1;
OY759168.1_Sturmia_bella_genome_assembly,_chromosome:_1	AUGUSTUS	CDS	87920137	87920572	0.99	+	1	ID=g3666.t1.CDS2;Parent=g3666.t1;
OY759168.1_Sturmia_bella_genome_assembly,_chromosome:_1	AUGUSTUS	exon	87920137	87920572	.	+	.	ID=g3666.t1.exon2;Parent=g3666.t1;
OY759168.1_Sturmia_bella_genome_assembly,_chromosome:_1	AUGUSTUS	intron	87920573	87920630	1	+	.	ID=g3666.t1.intron2;Parent=g3666.t1;
OY759168.1_Sturmia_bella_genome_assembly,_chromosome:_1	AUGUSTUS	CDS	87920631	87920873	1	+	0	ID=g3666.t1.CDS3;Parent=g3666.t1;
OY759168.1_Sturmia_bella_genome_assembly,_chromosome:_1	AUGUSTUS	exon	87920631	87920873	.	+	.	ID=g3666.t1.exon3;Parent=g3666.t1;
OY759168.1_Sturmia_bella_genome_assembly,_chromosome:_1	AUGUSTUS	intron	87920874	87924577	1	+	.	ID=g3666.t1.intron3;Parent=g3666.t1;
OY759168.1_Sturmia_bella_genome_assembly,_chromosome:_1	AUGUSTUS	CDS	87924578	87924943	1	+	0	ID=g3666.t1.CDS4;Parent=g3666.t1;
OY759168.1_Sturmia_bella_genome_assembly,_chromosome:_1	AUGUSTUS	exon	87924578	87924943	.	+	.	ID=g3666.t1.exon4;Parent=g3666.t1;
OY759168.1_Sturmia_bella_genome_assembly,_chromosome:_1	AUGUSTUS	intron	87924944	87926847	1	+	.	ID=g3666.t1.intron4;Parent=g3666.t1;
OY759168.1_Sturmia_bella_genome_assembly,_chromosome:_1	AUGUSTUS	CDS	87926848	87926972	0.95	+	0	ID=g3666.t1.CDS5;Parent=g3666.t1;
OY759168.1_Sturmia_bella_genome_assembly,_chromosome:_1	AUGUSTUS	exon	87926848	87926972	.	+	.	ID=g3666.t1.exon5;Parent=g3666.t1;
OY759168.1_Sturmia_bella_genome_assembly,_chromosome:_1	AUGUSTUS	intron	87926973	87930142	0.95	+	.	ID=g3666.t1.intron5;Parent=g3666.t1;
OY759168.1_Sturmia_bella_genome_assembly,_chromosome:_1	AUGUSTUS	CDS	87930143	87930662	0.95	+	1	ID=g3666.t1.CDS6;Parent=g3666.t1;
OY759168.1_Sturmia_bella_genome_assembly,_chromosome:_1	AUGUSTUS	exon	87930143	87930662	.	+	.	ID=g3666.t1.exon6;Parent=g3666.t1;
OY759168.1_Sturmia_bella_genome_assembly,_chromosome:_1	AUGUSTUS	intron	87930663	87936628	1	+	.	ID=g3666.t1.intron6;Parent=g3666.t1;
OY759168.1_Sturmia_bella_genome_assembly,_chromosome:_1	AUGUSTUS	CDS	87936629	87936747	1	+	0	ID=g3666.t1.CDS7;Parent=g3666.t1;
OY759168.1_Sturmia_bella_genome_assembly,_chromosome:_1	AUGUSTUS	exon	87936629	87936747	.	+	.	ID=g3666.t1.exon7;Parent=g3666.t1;
OY759168.1_Sturmia_bella_genome_assembly,_chromosome:_1	AUGUSTUS	intron	87936748	87945477	1	+	.	ID=g3666.t1.intron7;Parent=g3666.t1;
OY759168.1_Sturmia_bella_genome_assembly,_chromosome:_1	AUGUSTUS	CDS	87945478	87945724	1	+	1	ID=g3666.t1.CDS8;Parent=g3666.t1;
OY759168.1_Sturmia_bella_genome_assembly,_chromosome:_1	AUGUSTUS	exon	87945478	87945724	.	+	.	ID=g3666.t1.exon8;Parent=g3666.t1;
OY759168.1_Sturmia_bella_genome_assembly,_chromosome:_1	AUGUSTUS	intron	87945725	87949229	1	+	.	ID=g3666.t1.intron8;Parent=g3666.t1;
OY759168.1_Sturmia_bella_genome_assembly,_chromosome:_1	AUGUSTUS	CDS	87949230	87949985	1	+	0	ID=g3666.t1.CDS9;Parent=g3666.t1;
OY759168.1_Sturmia_bella_genome_assembly,_chromosome:_1	AUGUSTUS	exon	87949230	87949985	.	+	.	ID=g3666.t1.exon9;Parent=g3666.t1;
OY759168.1_Sturmia_bella_genome_assembly,_chromosome:_1	AUGUSTUS	stop_codon	87949983	87949985	.	+	0	ID=g3666.t1.stop1;Parent=g3666.t1;
OY759168.1_Sturmia_bella_genome_assembly,_chromosome:_1	AUGUSTUS	mRNA	87918771	87949985	0.33	+	.	ID=g3666.t2;Parent=g3666;
OY759168.1_Sturmia_bella_genome_assembly,_chromosome:_1	AUGUSTUS	start_codon	87918771	87918773	.	+	0	ID=g3666.t2.start1;Parent=g3666.t2;
OY759168.1_Sturmia_bella_genome_assembly,_chromosome:_1	AUGUSTUS	CDS	87918771	87919138	0.36	+	0	ID=g3666.t2.CDS1;Parent=g3666.t2;
OY759168.1_Sturmia_bella_genome_assembly,_chromosome:_1	AUGUSTUS	exon	87918771	87919138	.	+	.	ID=g3666.t2.exon1;Parent=g3666.t2;
OY759168.1_Sturmia_bella_genome_assembly,_chromosome:_1	AUGUSTUS	intron	87919139	87919206	0.67	+	.	ID=g3666.t2.intron1;Parent=g3666.t2;
OY759168.1_Sturmia_bella_genome_assembly,_chromosome:_1	AUGUSTUS	CDS	87919207	87919349	0.66	+	1	ID=g3666.t2.CDS2;Parent=g3666.t2;
OY759168.1_Sturmia_bella_genome_assembly,_chromosome:_1	AUGUSTUS	exon	87919207	87919349	.	+	.	ID=g3666.t2.exon2;Parent=g3666.t2;
OY759168.1_Sturmia_bella_genome_assembly,_chromosome:_1	AUGUSTUS	intron	87919350	87919997	0.73	+	.	ID=g3666.t2.intron2;Parent=g3666.t2;
OY759168.1_Sturmia_bella_genome_assembly,_chromosome:_1	AUGUSTUS	CDS	87919998	87920572	0.99	+	2	ID=g3666.t2.CDS3;Parent=g3666.t2;
OY759168.1_Sturmia_bella_genome_assembly,_chromosome:_1	AUGUSTUS	exon	87919998	87920572	.	+	.	ID=g3666.t2.exon3;Parent=g3666.t2;
OY759168.1_Sturmia_bella_genome_assembly,_chromosome:_1	AUGUSTUS	intron	87920573	87920630	1	+	.	ID=g3666.t2.intron3;Parent=g3666.t2;
OY759168.1_Sturmia_bella_genome_assembly,_chromosome:_1	AUGUSTUS	CDS	87920631	87920873	1	+	0	ID=g3666.t2.CDS4;Parent=g3666.t2;
OY759168.1_Sturmia_bella_genome_assembly,_chromosome:_1	AUGUSTUS	exon	87920631	87920873	.	+	.	ID=g3666.t2.exon4;Parent=g3666.t2;
OY759168.1_Sturmia_bella_genome_assembly,_chromosome:_1	AUGUSTUS	intron	87920874	87924577	1	+	.	ID=g3666.t2.intron4;Parent=g3666.t2;
OY759168.1_Sturmia_bella_genome_assembly,_chromosome:_1	AUGUSTUS	CDS	87924578	87924943	1	+	0	ID=g3666.t2.CDS5;Parent=g3666.t2;
OY759168.1_Sturmia_bella_genome_assembly,_chromosome:_1	AUGUSTUS	exon	87924578	87924943	.	+	.	ID=g3666.t2.exon5;Parent=g3666.t2;
OY759168.1_Sturmia_bella_genome_assembly,_chromosome:_1	AUGUSTUS	intron	87924944	87926847	1	+	.	ID=g3666.t2.intron5;Parent=g3666.t2;
OY759168.1_Sturmia_bella_genome_assembly,_chromosome:_1	AUGUSTUS	CDS	87926848	87926972	0.92	+	0	ID=g3666.t2.CDS6;Parent=g3666.t2;
OY759168.1_Sturmia_bella_genome_assembly,_chromosome:_1	AUGUSTUS	exon	87926848	87926972	.	+	.	ID=g3666.t2.exon6;Parent=g3666.t2;
OY759168.1_Sturmia_bella_genome_assembly,_chromosome:_1	AUGUSTUS	intron	87926973	87930142	0.92	+	.	ID=g3666.t2.intron6;Parent=g3666.t2;
OY759168.1_Sturmia_bella_genome_assembly,_chromosome:_1	AUGUSTUS	CDS	87930143	87930662	0.92	+	1	ID=g3666.t2.CDS7;Parent=g3666.t2;
OY759168.1_Sturmia_bella_genome_assembly,_chromosome:_1	AUGUSTUS	exon	87930143	87930662	.	+	.	ID=g3666.t2.exon7;Parent=g3666.t2;
OY759168.1_Sturmia_bella_genome_assembly,_chromosome:_1	AUGUSTUS	intron	87930663	87936628	1	+	.	ID=g3666.t2.intron7;Parent=g3666.t2;
OY759168.1_Sturmia_bella_genome_assembly,_chromosome:_1	AUGUSTUS	CDS	87936629	87936747	1	+	0	ID=g3666.t2.CDS8;Parent=g3666.t2;
OY759168.1_Sturmia_bella_genome_assembly,_chromosome:_1	AUGUSTUS	exon	87936629	87936747	.	+	.	ID=g3666.t2.exon8;Parent=g3666.t2;
OY759168.1_Sturmia_bella_genome_assembly,_chromosome:_1	AUGUSTUS	intron	87936748	87945477	1	+	.	ID=g3666.t2.intron8;Parent=g3666.t2;
OY759168.1_Sturmia_bella_genome_assembly,_chromosome:_1	AUGUSTUS	CDS	87945478	87945724	1	+	1	ID=g3666.t2.CDS9;Parent=g3666.t2;
OY759168.1_Sturmia_bella_genome_assembly,_chromosome:_1	AUGUSTUS	exon	87945478	87945724	.	+	.	ID=g3666.t2.exon9;Parent=g3666.t2;
OY759168.1_Sturmia_bella_genome_assembly,_chromosome:_1	AUGUSTUS	intron	87945725	87949229	1	+	.	ID=g3666.t2.intron9;Parent=g3666.t2;
OY759168.1_Sturmia_bella_genome_assembly,_chromosome:_1	AUGUSTUS	CDS	87949230	87949985	1	+	0	ID=g3666.t2.CDS10;Parent=g3666.t2;
OY759168.1_Sturmia_bella_genome_assembly,_chromosome:_1	AUGUSTUS	exon	87949230	87949985	.	+	.	ID=g3666.t2.exon10;Parent=g3666.t2;
OY759168.1_Sturmia_bella_genome_assembly,_chromosome:_1	AUGUSTUS	stop_codon	87949983	87949985	.	+	0	ID=g3666.t2.stop1;Parent=g3666.t2;
OY759168.1_Sturmia_bella_genome_assembly,_chromosome:_1	AUGUSTUS	gene	87955133	87961468	.	+	.	ID=g3667;
OY759168.1_Sturmia_bella_genome_assembly,_chromosome:_1	AUGUSTUS	mRNA	87955133	87961468	0.93	+	.	ID=g3667.t1;Parent=g3667;
OY759168.1_Sturmia_bella_genome_assembly,_chromosome:_1	AUGUSTUS	start_codon	87955133	87955135	.	+	0	ID=g3667.t1.start1;Parent=g3667.t1;
OY759168.1_Sturmia_bella_genome_assembly,_chromosome:_1	AUGUSTUS	CDS	87955133	87955341	1	+	0	ID=g3667.t1.CDS1;Parent=g3667.t1;
OY759168.1_Sturmia_bella_genome_assembly,_chromosome:_1	AUGUSTUS	exon	87955133	87955341	.	+	.	ID=g3667.t1.exon1;Parent=g3667.t1;
OY759168.1_Sturmia_bella_genome_assembly,_chromosome:_1	AUGUSTUS	intron	87955342	87958539	1	+	.	ID=g3667.t1.intron1;Parent=g3667.t1;
OY759168.1_Sturmia_bella_genome_assembly,_chromosome:_1	AUGUSTUS	CDS	87958540	87958678	1	+	1	ID=g3667.t1.CDS2;Parent=g3667.t1;
OY759168.1_Sturmia_bella_genome_assembly,_chromosome:_1	AUGUSTUS	exon	87958540	87958678	.	+	.	ID=g3667.t1.exon2;Parent=g3667.t1;
OY759168.1_Sturmia_bella_genome_assembly,_chromosome:_1	AUGUSTUS	intron	87958679	87961054	1	+	.	ID=g3667.t1.intron2;Parent=g3667.t1;
OY759168.1_Sturmia_bella_genome_assembly,_chromosome:_1	AUGUSTUS	CDS	87961055	87961468	0.93	+	0	ID=g3667.t1.CDS3;Parent=g3667.t1;
OY759168.1_Sturmia_bella_genome_assembly,_chromosome:_1	AUGUSTUS	exon	87961055	87961468	.	+	.	ID=g3667.t1.exon3;Parent=g3667.t1;
OY759168.1_Sturmia_bella_genome_assembly,_chromosome:_1	AUGUSTUS	stop_codon	87961466	87961468	.	+	0	ID=g3667.t1.stop1;Parent=g3667.t1;
OY759168.1_Sturmia_bella_genome_assembly,_chromosome:_1	AUGUSTUS	gene	87964711	87965442	.	-	.	ID=g3668;
OY759168.1_Sturmia_bella_genome_assembly,_chromosome:_1	AUGUSTUS	mRNA	87964711	87965085	0.99	-	.	ID=g3668.t1;Parent=g3668;
OY759168.1_Sturmia_bella_genome_assembly,_chromosome:_1	AUGUSTUS	stop_codon	87964711	87964713	.	-	0	ID=g3668.t1.stop1;Parent=g3668.t1;
OY759168.1_Sturmia_bella_genome_assembly,_chromosome:_1	AUGUSTUS	CDS	87964711	87965085	0.99	-	0	ID=g3668.t1.CDS1;Parent=g3668.t1;
OY759168.1_Sturmia_bella_genome_assembly,_chromosome:_1	AUGUSTUS	exon	87964711	87965085	.	-	.	ID=g3668.t1.exon1;Parent=g3668.t1;
OY759168.1_Sturmia_bella_genome_assembly,_chromosome:_1	AUGUSTUS	start_codon	87965083	87965085	.	-	0	ID=g3668.t1.start1;Parent=g3668.t1;
OY759168.1_Sturmia_bella_genome_assembly,_chromosome:_1	AUGUSTUS	mRNA	87964711	87965442	0.92	-	.	ID=g3668.t2;Parent=g3668;
OY759168.1_Sturmia_bella_genome_assembly,_chromosome:_1	AUGUSTUS	stop_codon	87964711	87964713	.	-	0	ID=g3668.t2.stop1;Parent=g3668.t2;
OY759168.1_Sturmia_bella_genome_assembly,_chromosome:_1	AUGUSTUS	CDS	87964711	87965442	0.92	-	0	ID=g3668.t2.CDS1;Parent=g3668.t2;
OY759168.1_Sturmia_bella_genome_assembly,_chromosome:_1	AUGUSTUS	exon	87964711	87965442	.	-	.	ID=g3668.t2.exon1;Parent=g3668.t2;
```
