## Supplemental File S2 for "The genome of *Istocheta aldrichi* (Diptera: Tachinidae), a parasitoid of the Japanese beetle, *Popillia japonica* (Coleoptera: Scarabaeidae)": CAVLEI010000010.1_Sturmia_bella.gff3 (part 7 of 38)

```
OY759168.1_Sturmia_bella_genome_assembly,_chromosome:_1	AUGUSTUS	start_codon	87965440	87965442	.	-	0	ID=g3668.t2.start1;Parent=g3668.t2;
OY759168.1_Sturmia_bella_genome_assembly,_chromosome:_1	AUGUSTUS	gene	87965769	87969524	.	-	.	ID=g3669;
OY759168.1_Sturmia_bella_genome_assembly,_chromosome:_1	AUGUSTUS	mRNA	87967780	87969524	0.41	-	.	ID=g3669.t1;Parent=g3669;
OY759168.1_Sturmia_bella_genome_assembly,_chromosome:_1	AUGUSTUS	stop_codon	87967780	87967782	.	-	0	ID=g3669.t1.stop1;Parent=g3669.t1;
OY759168.1_Sturmia_bella_genome_assembly,_chromosome:_1	AUGUSTUS	CDS	87967780	87968087	0.67	-	2	ID=g3669.t1.CDS1;Parent=g3669.t1;
OY759168.1_Sturmia_bella_genome_assembly,_chromosome:_1	AUGUSTUS	exon	87967780	87968087	.	-	.	ID=g3669.t1.exon1;Parent=g3669.t1;
OY759168.1_Sturmia_bella_genome_assembly,_chromosome:_1	AUGUSTUS	intron	87968088	87968983	0.41	-	.	ID=g3669.t1.intron1;Parent=g3669.t1;
OY759168.1_Sturmia_bella_genome_assembly,_chromosome:_1	AUGUSTUS	CDS	87968984	87969524	0.61	-	0	ID=g3669.t1.CDS2;Parent=g3669.t1;
OY759168.1_Sturmia_bella_genome_assembly,_chromosome:_1	AUGUSTUS	exon	87968984	87969524	.	-	.	ID=g3669.t1.exon2;Parent=g3669.t1;
OY759168.1_Sturmia_bella_genome_assembly,_chromosome:_1	AUGUSTUS	start_codon	87969522	87969524	.	-	0	ID=g3669.t1.start1;Parent=g3669.t1;
OY759168.1_Sturmia_bella_genome_assembly,_chromosome:_1	AUGUSTUS	mRNA	87965769	87969524	0.35	-	.	ID=g3669.t2;Parent=g3669;
OY759168.1_Sturmia_bella_genome_assembly,_chromosome:_1	AUGUSTUS	stop_codon	87965769	87965771	.	-	0	ID=g3669.t2.stop1;Parent=g3669.t2;
OY759168.1_Sturmia_bella_genome_assembly,_chromosome:_1	AUGUSTUS	CDS	87965769	87965827	0.59	-	2	ID=g3669.t2.CDS1;Parent=g3669.t2;
OY759168.1_Sturmia_bella_genome_assembly,_chromosome:_1	AUGUSTUS	exon	87965769	87965827	.	-	.	ID=g3669.t2.exon1;Parent=g3669.t2;
OY759168.1_Sturmia_bella_genome_assembly,_chromosome:_1	AUGUSTUS	intron	87965828	87965951	0.59	-	.	ID=g3669.t2.intron1;Parent=g3669.t2;
OY759168.1_Sturmia_bella_genome_assembly,_chromosome:_1	AUGUSTUS	CDS	87965952	87967764	0.59	-	0	ID=g3669.t2.CDS2;Parent=g3669.t2;
OY759168.1_Sturmia_bella_genome_assembly,_chromosome:_1	AUGUSTUS	exon	87965952	87967764	.	-	.	ID=g3669.t2.exon2;Parent=g3669.t2;
OY759168.1_Sturmia_bella_genome_assembly,_chromosome:_1	AUGUSTUS	intron	87967765	87967842	0.99	-	.	ID=g3669.t2.intron2;Parent=g3669.t2;
OY759168.1_Sturmia_bella_genome_assembly,_chromosome:_1	AUGUSTUS	CDS	87967843	87968018	0.99	-	2	ID=g3669.t2.CDS3;Parent=g3669.t2;
OY759168.1_Sturmia_bella_genome_assembly,_chromosome:_1	AUGUSTUS	exon	87967843	87968018	.	-	.	ID=g3669.t2.exon3;Parent=g3669.t2;
OY759168.1_Sturmia_bella_genome_assembly,_chromosome:_1	AUGUSTUS	intron	87968019	87968092	0.63	-	.	ID=g3669.t2.intron3;Parent=g3669.t2;
OY759168.1_Sturmia_bella_genome_assembly,_chromosome:_1	AUGUSTUS	CDS	87968093	87969524	0.63	-	0	ID=g3669.t2.CDS4;Parent=g3669.t2;
OY759168.1_Sturmia_bella_genome_assembly,_chromosome:_1	AUGUSTUS	exon	87968093	87969524	.	-	.	ID=g3669.t2.exon4;Parent=g3669.t2;
OY759168.1_Sturmia_bella_genome_assembly,_chromosome:_1	AUGUSTUS	start_codon	87969522	87969524	.	-	0	ID=g3669.t2.start1;Parent=g3669.t2;
OY759168.1_Sturmia_bella_genome_assembly,_chromosome:_1	AUGUSTUS	gene	87977012	88007790	.	+	.	ID=g3670;
OY759168.1_Sturmia_bella_genome_assembly,_chromosome:_1	AUGUSTUS	mRNA	87977012	88007790	0.28	+	.	ID=g3670.t1;Parent=g3670;
OY759168.1_Sturmia_bella_genome_assembly,_chromosome:_1	AUGUSTUS	start_codon	87977012	87977014	.	+	0	ID=g3670.t1.start1;Parent=g3670.t1;
OY759168.1_Sturmia_bella_genome_assembly,_chromosome:_1	AUGUSTUS	CDS	87977012	87977020	0.28	+	0	ID=g3670.t1.CDS1;Parent=g3670.t1;
OY759168.1_Sturmia_bella_genome_assembly,_chromosome:_1	AUGUSTUS	exon	87977012	87977020	.	+	.	ID=g3670.t1.exon1;Parent=g3670.t1;
OY759168.1_Sturmia_bella_genome_assembly,_chromosome:_1	AUGUSTUS	intron	87977021	87979637	0.28	+	.	ID=g3670.t1.intron1;Parent=g3670.t1;
OY759168.1_Sturmia_bella_genome_assembly,_chromosome:_1	AUGUSTUS	CDS	87979638	87980619	0.79	+	0	ID=g3670.t1.CDS2;Parent=g3670.t1;
OY759168.1_Sturmia_bella_genome_assembly,_chromosome:_1	AUGUSTUS	exon	87979638	87980619	.	+	.	ID=g3670.t1.exon2;Parent=g3670.t1;
OY759168.1_Sturmia_bella_genome_assembly,_chromosome:_1	AUGUSTUS	intron	87980620	87988135	1	+	.	ID=g3670.t1.intron2;Parent=g3670.t1;
OY759168.1_Sturmia_bella_genome_assembly,_chromosome:_1	AUGUSTUS	CDS	87988136	87988434	1	+	2	ID=g3670.t1.CDS3;Parent=g3670.t1;
OY759168.1_Sturmia_bella_genome_assembly,_chromosome:_1	AUGUSTUS	exon	87988136	87988434	.	+	.	ID=g3670.t1.exon3;Parent=g3670.t1;
OY759168.1_Sturmia_bella_genome_assembly,_chromosome:_1	AUGUSTUS	intron	87988435	87994637	1	+	.	ID=g3670.t1.intron3;Parent=g3670.t1;
OY759168.1_Sturmia_bella_genome_assembly,_chromosome:_1	AUGUSTUS	CDS	87994638	87994970	1	+	0	ID=g3670.t1.CDS4;Parent=g3670.t1;
OY759168.1_Sturmia_bella_genome_assembly,_chromosome:_1	AUGUSTUS	exon	87994638	87994970	.	+	.	ID=g3670.t1.exon4;Parent=g3670.t1;
OY759168.1_Sturmia_bella_genome_assembly,_chromosome:_1	AUGUSTUS	intron	87994971	87998953	1	+	.	ID=g3670.t1.intron4;Parent=g3670.t1;
OY759168.1_Sturmia_bella_genome_assembly,_chromosome:_1	AUGUSTUS	CDS	87998954	87999370	1	+	0	ID=g3670.t1.CDS5;Parent=g3670.t1;
OY759168.1_Sturmia_bella_genome_assembly,_chromosome:_1	AUGUSTUS	exon	87998954	87999370	.	+	.	ID=g3670.t1.exon5;Parent=g3670.t1;
OY759168.1_Sturmia_bella_genome_assembly,_chromosome:_1	AUGUSTUS	intron	87999371	88004817	1	+	.	ID=g3670.t1.intron5;Parent=g3670.t1;
OY759168.1_Sturmia_bella_genome_assembly,_chromosome:_1	AUGUSTUS	CDS	88004818	88005021	1	+	0	ID=g3670.t1.CDS6;Parent=g3670.t1;
OY759168.1_Sturmia_bella_genome_assembly,_chromosome:_1	AUGUSTUS	exon	88004818	88005021	.	+	.	ID=g3670.t1.exon6;Parent=g3670.t1;
OY759168.1_Sturmia_bella_genome_assembly,_chromosome:_1	AUGUSTUS	intron	88005022	88007703	1	+	.	ID=g3670.t1.intron6;Parent=g3670.t1;
OY759168.1_Sturmia_bella_genome_assembly,_chromosome:_1	AUGUSTUS	CDS	88007704	88007790	1	+	0	ID=g3670.t1.CDS7;Parent=g3670.t1;
OY759168.1_Sturmia_bella_genome_assembly,_chromosome:_1	AUGUSTUS	exon	88007704	88007790	.	+	.	ID=g3670.t1.exon7;Parent=g3670.t1;
OY759168.1_Sturmia_bella_genome_assembly,_chromosome:_1	AUGUSTUS	stop_codon	88007788	88007790	.	+	0	ID=g3670.t1.stop1;Parent=g3670.t1;
OY759168.1_Sturmia_bella_genome_assembly,_chromosome:_1	AUGUSTUS	gene	88031664	88033119	.	-	.	ID=g3671;
OY759168.1_Sturmia_bella_genome_assembly,_chromosome:_1	AUGUSTUS	mRNA	88031664	88033119	0.99	-	.	ID=g3671.t1;Parent=g3671;
OY759168.1_Sturmia_bella_genome_assembly,_chromosome:_1	AUGUSTUS	stop_codon	88031664	88031666	.	-	0	ID=g3671.t1.stop1;Parent=g3671.t1;
OY759168.1_Sturmia_bella_genome_assembly,_chromosome:_1	AUGUSTUS	CDS	88031664	88031726	1	-	0	ID=g3671.t1.CDS1;Parent=g3671.t1;
OY759168.1_Sturmia_bella_genome_assembly,_chromosome:_1	AUGUSTUS	exon	88031664	88031726	.	-	.	ID=g3671.t1.exon1;Parent=g3671.t1;
OY759168.1_Sturmia_bella_genome_assembly,_chromosome:_1	AUGUSTUS	intron	88031727	88032835	1	-	.	ID=g3671.t1.intron1;Parent=g3671.t1;
OY759168.1_Sturmia_bella_genome_assembly,_chromosome:_1	AUGUSTUS	CDS	88032836	88032959	0.99	-	1	ID=g3671.t1.CDS2;Parent=g3671.t1;
OY759168.1_Sturmia_bella_genome_assembly,_chromosome:_1	AUGUSTUS	exon	88032836	88032959	.	-	.	ID=g3671.t1.exon2;Parent=g3671.t1;
OY759168.1_Sturmia_bella_genome_assembly,_chromosome:_1	AUGUSTUS	intron	88032960	88033021	0.99	-	.	ID=g3671.t1.intron2;Parent=g3671.t1;
OY759168.1_Sturmia_bella_genome_assembly,_chromosome:_1	AUGUSTUS	CDS	88033022	88033119	1	-	0	ID=g3671.t1.CDS3;Parent=g3671.t1;
OY759168.1_Sturmia_bella_genome_assembly,_chromosome:_1	AUGUSTUS	exon	88033022	88033119	.	-	.	ID=g3671.t1.exon3;Parent=g3671.t1;
OY759168.1_Sturmia_bella_genome_assembly,_chromosome:_1	AUGUSTUS	start_codon	88033117	88033119	.	-	0	ID=g3671.t1.start1;Parent=g3671.t1;
OY759168.1_Sturmia_bella_genome_assembly,_chromosome:_1	AUGUSTUS	gene	88038290	88040935	.	-	.	ID=g3672;
OY759168.1_Sturmia_bella_genome_assembly,_chromosome:_1	AUGUSTUS	mRNA	88038290	88040935	1	-	.	ID=g3672.t1;Parent=g3672;
OY759168.1_Sturmia_bella_genome_assembly,_chromosome:_1	AUGUSTUS	stop_codon	88038290	88038292	.	-	0	ID=g3672.t1.stop1;Parent=g3672.t1;
OY759168.1_Sturmia_bella_genome_assembly,_chromosome:_1	AUGUSTUS	CDS	88038290	88040935	1	-	0	ID=g3672.t1.CDS1;Parent=g3672.t1;
OY759168.1_Sturmia_bella_genome_assembly,_chromosome:_1	AUGUSTUS	exon	88038290	88040935	.	-	.	ID=g3672.t1.exon1;Parent=g3672.t1;
OY759168.1_Sturmia_bella_genome_assembly,_chromosome:_1	AUGUSTUS	start_codon	88040933	88040935	.	-	0	ID=g3672.t1.start1;Parent=g3672.t1;
OY759168.1_Sturmia_bella_genome_assembly,_chromosome:_1	AUGUSTUS	gene	88049519	88060690	.	+	.	ID=g3673;
OY759168.1_Sturmia_bella_genome_assembly,_chromosome:_1	AUGUSTUS	mRNA	88049519	88060690	0.28	+	.	ID=g3673.t1;Parent=g3673;
OY759168.1_Sturmia_bella_genome_assembly,_chromosome:_1	AUGUSTUS	start_codon	88049519	88049521	.	+	0	ID=g3673.t1.start1;Parent=g3673.t1;
OY759168.1_Sturmia_bella_genome_assembly,_chromosome:_1	AUGUSTUS	CDS	88049519	88049564	0.28	+	0	ID=g3673.t1.CDS1;Parent=g3673.t1;
OY759168.1_Sturmia_bella_genome_assembly,_chromosome:_1	AUGUSTUS	exon	88049519	88049564	.	+	.	ID=g3673.t1.exon1;Parent=g3673.t1;
OY759168.1_Sturmia_bella_genome_assembly,_chromosome:_1	AUGUSTUS	intron	88049565	88050540	0.28	+	.	ID=g3673.t1.intron1;Parent=g3673.t1;
OY759168.1_Sturmia_bella_genome_assembly,_chromosome:_1	AUGUSTUS	CDS	88050541	88051635	0.89	+	2	ID=g3673.t1.CDS2;Parent=g3673.t1;
OY759168.1_Sturmia_bella_genome_assembly,_chromosome:_1	AUGUSTUS	exon	88050541	88051635	.	+	.	ID=g3673.t1.exon2;Parent=g3673.t1;
OY759168.1_Sturmia_bella_genome_assembly,_chromosome:_1	AUGUSTUS	intron	88051636	88055592	1	+	.	ID=g3673.t1.intron2;Parent=g3673.t1;
OY759168.1_Sturmia_bella_genome_assembly,_chromosome:_1	AUGUSTUS	CDS	88055593	88055650	1	+	2	ID=g3673.t1.CDS3;Parent=g3673.t1;
OY759168.1_Sturmia_bella_genome_assembly,_chromosome:_1	AUGUSTUS	exon	88055593	88055650	.	+	.	ID=g3673.t1.exon3;Parent=g3673.t1;
OY759168.1_Sturmia_bella_genome_assembly,_chromosome:_1	AUGUSTUS	intron	88055651	88060467	1	+	.	ID=g3673.t1.intron3;Parent=g3673.t1;
OY759168.1_Sturmia_bella_genome_assembly,_chromosome:_1	AUGUSTUS	CDS	88060468	88060579	1	+	1	ID=g3673.t1.CDS4;Parent=g3673.t1;
OY759168.1_Sturmia_bella_genome_assembly,_chromosome:_1	AUGUSTUS	exon	88060468	88060579	.	+	.	ID=g3673.t1.exon4;Parent=g3673.t1;
OY759168.1_Sturmia_bella_genome_assembly,_chromosome:_1	AUGUSTUS	intron	88060580	88060639	1	+	.	ID=g3673.t1.intron4;Parent=g3673.t1;
OY759168.1_Sturmia_bella_genome_assembly,_chromosome:_1	AUGUSTUS	CDS	88060640	88060690	1	+	0	ID=g3673.t1.CDS5;Parent=g3673.t1;
OY759168.1_Sturmia_bella_genome_assembly,_chromosome:_1	AUGUSTUS	exon	88060640	88060690	.	+	.	ID=g3673.t1.exon5;Parent=g3673.t1;
OY759168.1_Sturmia_bella_genome_assembly,_chromosome:_1	AUGUSTUS	stop_codon	88060688	88060690	.	+	0	ID=g3673.t1.stop1;Parent=g3673.t1;
OY759168.1_Sturmia_bella_genome_assembly,_chromosome:_1	AUGUSTUS	gene	88077534	88080718	.	-	.	ID=g3674;
OY759168.1_Sturmia_bella_genome_assembly,_chromosome:_1	AUGUSTUS	mRNA	88077534	88080718	1	-	.	ID=g3674.t1;Parent=g3674;
OY759168.1_Sturmia_bella_genome_assembly,_chromosome:_1	AUGUSTUS	stop_codon	88077534	88077536	.	-	0	ID=g3674.t1.stop1;Parent=g3674.t1;
OY759168.1_Sturmia_bella_genome_assembly,_chromosome:_1	AUGUSTUS	CDS	88077534	88077698	1	-	0	ID=g3674.t1.CDS1;Parent=g3674.t1;
OY759168.1_Sturmia_bella_genome_assembly,_chromosome:_1	AUGUSTUS	exon	88077534	88077698	.	-	.	ID=g3674.t1.exon1;Parent=g3674.t1;
OY759168.1_Sturmia_bella_genome_assembly,_chromosome:_1	AUGUSTUS	intron	88077699	88078498	1	-	.	ID=g3674.t1.intron1;Parent=g3674.t1;
OY759168.1_Sturmia_bella_genome_assembly,_chromosome:_1	AUGUSTUS	CDS	88078499	88078661	1	-	1	ID=g3674.t1.CDS2;Parent=g3674.t1;
OY759168.1_Sturmia_bella_genome_assembly,_chromosome:_1	AUGUSTUS	exon	88078499	88078661	.	-	.	ID=g3674.t1.exon2;Parent=g3674.t1;
OY759168.1_Sturmia_bella_genome_assembly,_chromosome:_1	AUGUSTUS	intron	88078662	88080331	1	-	.	ID=g3674.t1.intron2;Parent=g3674.t1;
OY759168.1_Sturmia_bella_genome_assembly,_chromosome:_1	AUGUSTUS	CDS	88080332	88080637	1	-	1	ID=g3674.t1.CDS3;Parent=g3674.t1;
OY759168.1_Sturmia_bella_genome_assembly,_chromosome:_1	AUGUSTUS	exon	88080332	88080637	.	-	.	ID=g3674.t1.exon3;Parent=g3674.t1;
OY759168.1_Sturmia_bella_genome_assembly,_chromosome:_1	AUGUSTUS	intron	88080638	88080695	1	-	.	ID=g3674.t1.intron3;Parent=g3674.t1;
OY759168.1_Sturmia_bella_genome_assembly,_chromosome:_1	AUGUSTUS	CDS	88080696	88080718	1	-	0	ID=g3674.t1.CDS4;Parent=g3674.t1;
OY759168.1_Sturmia_bella_genome_assembly,_chromosome:_1	AUGUSTUS	exon	88080696	88080718	.	-	.	ID=g3674.t1.exon4;Parent=g3674.t1;
OY759168.1_Sturmia_bella_genome_assembly,_chromosome:_1	AUGUSTUS	start_codon	88080716	88080718	.	-	0	ID=g3674.t1.start1;Parent=g3674.t1;
OY759168.1_Sturmia_bella_genome_assembly,_chromosome:_1	AUGUSTUS	gene	88084159	88101494	.	+	.	ID=g3675;
OY759168.1_Sturmia_bella_genome_assembly,_chromosome:_1	AUGUSTUS	mRNA	88084159	88101494	1	+	.	ID=g3675.t1;Parent=g3675;
OY759168.1_Sturmia_bella_genome_assembly,_chromosome:_1	AUGUSTUS	start_codon	88084159	88084161	.	+	0	ID=g3675.t1.start1;Parent=g3675.t1;
OY759168.1_Sturmia_bella_genome_assembly,_chromosome:_1	AUGUSTUS	CDS	88084159	88084786	1	+	0	ID=g3675.t1.CDS1;Parent=g3675.t1;
OY759168.1_Sturmia_bella_genome_assembly,_chromosome:_1	AUGUSTUS	exon	88084159	88084786	.	+	.	ID=g3675.t1.exon1;Parent=g3675.t1;
OY759168.1_Sturmia_bella_genome_assembly,_chromosome:_1	AUGUSTUS	intron	88084787	88090952	1	+	.	ID=g3675.t1.intron1;Parent=g3675.t1;
OY759168.1_Sturmia_bella_genome_assembly,_chromosome:_1	AUGUSTUS	CDS	88090953	88091394	1	+	2	ID=g3675.t1.CDS2;Parent=g3675.t1;
OY759168.1_Sturmia_bella_genome_assembly,_chromosome:_1	AUGUSTUS	exon	88090953	88091394	.	+	.	ID=g3675.t1.exon2;Parent=g3675.t1;
OY759168.1_Sturmia_bella_genome_assembly,_chromosome:_1	AUGUSTUS	intron	88091395	88097966	1	+	.	ID=g3675.t1.intron2;Parent=g3675.t1;
OY759168.1_Sturmia_bella_genome_assembly,_chromosome:_1	AUGUSTUS	CDS	88097967	88098409	1	+	1	ID=g3675.t1.CDS3;Parent=g3675.t1;
OY759168.1_Sturmia_bella_genome_assembly,_chromosome:_1	AUGUSTUS	exon	88097967	88098409	.	+	.	ID=g3675.t1.exon3;Parent=g3675.t1;
OY759168.1_Sturmia_bella_genome_assembly,_chromosome:_1	AUGUSTUS	intron	88098410	88101102	1	+	.	ID=g3675.t1.intron3;Parent=g3675.t1;
OY759168.1_Sturmia_bella_genome_assembly,_chromosome:_1	AUGUSTUS	CDS	88101103	88101494	1	+	2	ID=g3675.t1.CDS4;Parent=g3675.t1;
OY759168.1_Sturmia_bella_genome_assembly,_chromosome:_1	AUGUSTUS	exon	88101103	88101494	.	+	.	ID=g3675.t1.exon4;Parent=g3675.t1;
OY759168.1_Sturmia_bella_genome_assembly,_chromosome:_1	AUGUSTUS	stop_codon	88101492	88101494	.	+	0	ID=g3675.t1.stop1;Parent=g3675.t1;
OY759168.1_Sturmia_bella_genome_assembly,_chromosome:_1	AUGUSTUS	gene	88124208	88124870	.	+	.	ID=g3676;
OY759168.1_Sturmia_bella_genome_assembly,_chromosome:_1	AUGUSTUS	mRNA	88124208	88124870	1	+	.	ID=g3676.t1;Parent=g3676;
OY759168.1_Sturmia_bella_genome_assembly,_chromosome:_1	AUGUSTUS	start_codon	88124208	88124210	.	+	0	ID=g3676.t1.start1;Parent=g3676.t1;
OY759168.1_Sturmia_bella_genome_assembly,_chromosome:_1	AUGUSTUS	CDS	88124208	88124870	1	+	0	ID=g3676.t1.CDS1;Parent=g3676.t1;
OY759168.1_Sturmia_bella_genome_assembly,_chromosome:_1	AUGUSTUS	exon	88124208	88124870	.	+	.	ID=g3676.t1.exon1;Parent=g3676.t1;
OY759168.1_Sturmia_bella_genome_assembly,_chromosome:_1	AUGUSTUS	stop_codon	88124868	88124870	.	+	0	ID=g3676.t1.stop1;Parent=g3676.t1;
OY759168.1_Sturmia_bella_genome_assembly,_chromosome:_1	AUGUSTUS	gene	88153730	88166791	.	-	.	ID=g3677;
OY759168.1_Sturmia_bella_genome_assembly,_chromosome:_1	AUGUSTUS	mRNA	88153730	88166791	1	-	.	ID=g3677.t1;Parent=g3677;
OY759168.1_Sturmia_bella_genome_assembly,_chromosome:_1	AUGUSTUS	stop_codon	88153730	88153732	.	-	0	ID=g3677.t1.stop1;Parent=g3677.t1;
OY759168.1_Sturmia_bella_genome_assembly,_chromosome:_1	AUGUSTUS	CDS	88153730	88153927	1	-	0	ID=g3677.t1.CDS1;Parent=g3677.t1;
OY759168.1_Sturmia_bella_genome_assembly,_chromosome:_1	AUGUSTUS	exon	88153730	88153927	.	-	.	ID=g3677.t1.exon1;Parent=g3677.t1;
OY759168.1_Sturmia_bella_genome_assembly,_chromosome:_1	AUGUSTUS	intron	88153928	88157034	1	-	.	ID=g3677.t1.intron1;Parent=g3677.t1;
OY759168.1_Sturmia_bella_genome_assembly,_chromosome:_1	AUGUSTUS	CDS	88157035	88157281	1	-	1	ID=g3677.t1.CDS2;Parent=g3677.t1;
OY759168.1_Sturmia_bella_genome_assembly,_chromosome:_1	AUGUSTUS	exon	88157035	88157281	.	-	.	ID=g3677.t1.exon2;Parent=g3677.t1;
OY759168.1_Sturmia_bella_genome_assembly,_chromosome:_1	AUGUSTUS	intron	88157282	88160247	1	-	.	ID=g3677.t1.intron2;Parent=g3677.t1;
OY759168.1_Sturmia_bella_genome_assembly,_chromosome:_1	AUGUSTUS	CDS	88160248	88160391	1	-	1	ID=g3677.t1.CDS3;Parent=g3677.t1;
OY759168.1_Sturmia_bella_genome_assembly,_chromosome:_1	AUGUSTUS	exon	88160248	88160391	.	-	.	ID=g3677.t1.exon3;Parent=g3677.t1;
OY759168.1_Sturmia_bella_genome_assembly,_chromosome:_1	AUGUSTUS	intron	88160392	88163413	1	-	.	ID=g3677.t1.intron3;Parent=g3677.t1;
OY759168.1_Sturmia_bella_genome_assembly,_chromosome:_1	AUGUSTUS	CDS	88163414	88163550	1	-	0	ID=g3677.t1.CDS4;Parent=g3677.t1;
OY759168.1_Sturmia_bella_genome_assembly,_chromosome:_1	AUGUSTUS	exon	88163414	88163550	.	-	.	ID=g3677.t1.exon4;Parent=g3677.t1;
OY759168.1_Sturmia_bella_genome_assembly,_chromosome:_1	AUGUSTUS	intron	88163551	88163606	1	-	.	ID=g3677.t1.intron4;Parent=g3677.t1;
OY759168.1_Sturmia_bella_genome_assembly,_chromosome:_1	AUGUSTUS	CDS	88163607	88163775	1	-	1	ID=g3677.t1.CDS5;Parent=g3677.t1;
OY759168.1_Sturmia_bella_genome_assembly,_chromosome:_1	AUGUSTUS	exon	88163607	88163775	.	-	.	ID=g3677.t1.exon5;Parent=g3677.t1;
OY759168.1_Sturmia_bella_genome_assembly,_chromosome:_1	AUGUSTUS	intron	88163776	88166690	1	-	.	ID=g3677.t1.intron5;Parent=g3677.t1;
OY759168.1_Sturmia_bella_genome_assembly,_chromosome:_1	AUGUSTUS	CDS	88166691	88166791	1	-	0	ID=g3677.t1.CDS6;Parent=g3677.t1;
OY759168.1_Sturmia_bella_genome_assembly,_chromosome:_1	AUGUSTUS	exon	88166691	88166791	.	-	.	ID=g3677.t1.exon6;Parent=g3677.t1;
OY759168.1_Sturmia_bella_genome_assembly,_chromosome:_1	AUGUSTUS	start_codon	88166789	88166791	.	-	0	ID=g3677.t1.start1;Parent=g3677.t1;
OY759168.1_Sturmia_bella_genome_assembly,_chromosome:_1	AUGUSTUS	gene	88222057	88224382	.	-	.	ID=g3678;
OY759168.1_Sturmia_bella_genome_assembly,_chromosome:_1	AUGUSTUS	mRNA	88222057	88224382	1	-	.	ID=g3678.t1;Parent=g3678;
OY759168.1_Sturmia_bella_genome_assembly,_chromosome:_1	AUGUSTUS	stop_codon	88222057	88222059	.	-	0	ID=g3678.t1.stop1;Parent=g3678.t1;
OY759168.1_Sturmia_bella_genome_assembly,_chromosome:_1	AUGUSTUS	CDS	88222057	88222215	1	-	0	ID=g3678.t1.CDS1;Parent=g3678.t1;
OY759168.1_Sturmia_bella_genome_assembly,_chromosome:_1	AUGUSTUS	exon	88222057	88222215	.	-	.	ID=g3678.t1.exon1;Parent=g3678.t1;
OY759168.1_Sturmia_bella_genome_assembly,_chromosome:_1	AUGUSTUS	intron	88222216	88224178	1	-	.	ID=g3678.t1.intron1;Parent=g3678.t1;
OY759168.1_Sturmia_bella_genome_assembly,_chromosome:_1	AUGUSTUS	CDS	88224179	88224382	1	-	0	ID=g3678.t1.CDS2;Parent=g3678.t1;
OY759168.1_Sturmia_bella_genome_assembly,_chromosome:_1	AUGUSTUS	exon	88224179	88224382	.	-	.	ID=g3678.t1.exon2;Parent=g3678.t1;
OY759168.1_Sturmia_bella_genome_assembly,_chromosome:_1	AUGUSTUS	start_codon	88224380	88224382	.	-	0	ID=g3678.t1.start1;Parent=g3678.t1;
OY759168.1_Sturmia_bella_genome_assembly,_chromosome:_1	AUGUSTUS	gene	88236897	88237907	.	-	.	ID=g3679;
OY759168.1_Sturmia_bella_genome_assembly,_chromosome:_1	AUGUSTUS	mRNA	88236897	88237907	1	-	.	ID=g3679.t1;Parent=g3679;
OY759168.1_Sturmia_bella_genome_assembly,_chromosome:_1	AUGUSTUS	stop_codon	88236897	88236899	.	-	0	ID=g3679.t1.stop1;Parent=g3679.t1;
OY759168.1_Sturmia_bella_genome_assembly,_chromosome:_1	AUGUSTUS	CDS	88236897	88237907	1	-	0	ID=g3679.t1.CDS1;Parent=g3679.t1;
OY759168.1_Sturmia_bella_genome_assembly,_chromosome:_1	AUGUSTUS	exon	88236897	88237907	.	-	.	ID=g3679.t1.exon1;Parent=g3679.t1;
OY759168.1_Sturmia_bella_genome_assembly,_chromosome:_1	AUGUSTUS	start_codon	88237905	88237907	.	-	0	ID=g3679.t1.start1;Parent=g3679.t1;
OY759168.1_Sturmia_bella_genome_assembly,_chromosome:_1	AUGUSTUS	gene	88256634	88275771	.	-	.	ID=g3680;
OY759168.1_Sturmia_bella_genome_assembly,_chromosome:_1	AUGUSTUS	mRNA	88256634	88275771	1	-	.	ID=g3680.t1;Parent=g3680;
OY759168.1_Sturmia_bella_genome_assembly,_chromosome:_1	AUGUSTUS	stop_codon	88256634	88256636	.	-	0	ID=g3680.t1.stop1;Parent=g3680.t1;
OY759168.1_Sturmia_bella_genome_assembly,_chromosome:_1	AUGUSTUS	CDS	88256634	88256792	1	-	0	ID=g3680.t1.CDS1;Parent=g3680.t1;
OY759168.1_Sturmia_bella_genome_assembly,_chromosome:_1	AUGUSTUS	exon	88256634	88256792	.	-	.	ID=g3680.t1.exon1;Parent=g3680.t1;
OY759168.1_Sturmia_bella_genome_assembly,_chromosome:_1	AUGUSTUS	intron	88256793	88266681	1	-	.	ID=g3680.t1.intron1;Parent=g3680.t1;
OY759168.1_Sturmia_bella_genome_assembly,_chromosome:_1	AUGUSTUS	CDS	88266682	88266822	1	-	0	ID=g3680.t1.CDS2;Parent=g3680.t1;
OY759168.1_Sturmia_bella_genome_assembly,_chromosome:_1	AUGUSTUS	exon	88266682	88266822	.	-	.	ID=g3680.t1.exon2;Parent=g3680.t1;
OY759168.1_Sturmia_bella_genome_assembly,_chromosome:_1	AUGUSTUS	intron	88266823	88266888	1	-	.	ID=g3680.t1.intron2;Parent=g3680.t1;
OY759168.1_Sturmia_bella_genome_assembly,_chromosome:_1	AUGUSTUS	CDS	88266889	88267073	1	-	2	ID=g3680.t1.CDS3;Parent=g3680.t1;
OY759168.1_Sturmia_bella_genome_assembly,_chromosome:_1	AUGUSTUS	exon	88266889	88267073	.	-	.	ID=g3680.t1.exon3;Parent=g3680.t1;
OY759168.1_Sturmia_bella_genome_assembly,_chromosome:_1	AUGUSTUS	intron	88267074	88269719	1	-	.	ID=g3680.t1.intron3;Parent=g3680.t1;
OY759168.1_Sturmia_bella_genome_assembly,_chromosome:_1	AUGUSTUS	CDS	88269720	88269804	1	-	0	ID=g3680.t1.CDS4;Parent=g3680.t1;
OY759168.1_Sturmia_bella_genome_assembly,_chromosome:_1	AUGUSTUS	exon	88269720	88269804	.	-	.	ID=g3680.t1.exon4;Parent=g3680.t1;
OY759168.1_Sturmia_bella_genome_assembly,_chromosome:_1	AUGUSTUS	intron	88269805	88271018	1	-	.	ID=g3680.t1.intron4;Parent=g3680.t1;
OY759168.1_Sturmia_bella_genome_assembly,_chromosome:_1	AUGUSTUS	CDS	88271019	88271235	1	-	1	ID=g3680.t1.CDS5;Parent=g3680.t1;
OY759168.1_Sturmia_bella_genome_assembly,_chromosome:_1	AUGUSTUS	exon	88271019	88271235	.	-	.	ID=g3680.t1.exon5;Parent=g3680.t1;
OY759168.1_Sturmia_bella_genome_assembly,_chromosome:_1	AUGUSTUS	intron	88271236	88271706	1	-	.	ID=g3680.t1.intron5;Parent=g3680.t1;
OY759168.1_Sturmia_bella_genome_assembly,_chromosome:_1	AUGUSTUS	CDS	88271707	88271937	1	-	1	ID=g3680.t1.CDS6;Parent=g3680.t1;
OY759168.1_Sturmia_bella_genome_assembly,_chromosome:_1	AUGUSTUS	exon	88271707	88271937	.	-	.	ID=g3680.t1.exon6;Parent=g3680.t1;
OY759168.1_Sturmia_bella_genome_assembly,_chromosome:_1	AUGUSTUS	intron	88271938	88275439	1	-	.	ID=g3680.t1.intron6;Parent=g3680.t1;
OY759168.1_Sturmia_bella_genome_assembly,_chromosome:_1	AUGUSTUS	CDS	88275440	88275771	1	-	0	ID=g3680.t1.CDS7;Parent=g3680.t1;
OY759168.1_Sturmia_bella_genome_assembly,_chromosome:_1	AUGUSTUS	exon	88275440	88275771	.	-	.	ID=g3680.t1.exon7;Parent=g3680.t1;
OY759168.1_Sturmia_bella_genome_assembly,_chromosome:_1	AUGUSTUS	start_codon	88275769	88275771	.	-	0	ID=g3680.t1.start1;Parent=g3680.t1;
OY759168.1_Sturmia_bella_genome_assembly,_chromosome:_1	AUGUSTUS	mRNA	88256634	88275636	0.87	-	.	ID=g3680.t2;Parent=g3680;
OY759168.1_Sturmia_bella_genome_assembly,_chromosome:_1	AUGUSTUS	stop_codon	88256634	88256636	.	-	0	ID=g3680.t2.stop1;Parent=g3680.t2;
OY759168.1_Sturmia_bella_genome_assembly,_chromosome:_1	AUGUSTUS	CDS	88256634	88256792	1	-	0	ID=g3680.t2.CDS1;Parent=g3680.t2;
OY759168.1_Sturmia_bella_genome_assembly,_chromosome:_1	AUGUSTUS	exon	88256634	88256792	.	-	.	ID=g3680.t2.exon1;Parent=g3680.t2;
OY759168.1_Sturmia_bella_genome_assembly,_chromosome:_1	AUGUSTUS	intron	88256793	88266681	1	-	.	ID=g3680.t2.intron1;Parent=g3680.t2;
OY759168.1_Sturmia_bella_genome_assembly,_chromosome:_1	AUGUSTUS	CDS	88266682	88266822	1	-	0	ID=g3680.t2.CDS2;Parent=g3680.t2;
OY759168.1_Sturmia_bella_genome_assembly,_chromosome:_1	AUGUSTUS	exon	88266682	88266822	.	-	.	ID=g3680.t2.exon2;Parent=g3680.t2;
OY759168.1_Sturmia_bella_genome_assembly,_chromosome:_1	AUGUSTUS	intron	88266823	88266888	1	-	.	ID=g3680.t2.intron2;Parent=g3680.t2;
OY759168.1_Sturmia_bella_genome_assembly,_chromosome:_1	AUGUSTUS	CDS	88266889	88267073	1	-	2	ID=g3680.t2.CDS3;Parent=g3680.t2;
OY759168.1_Sturmia_bella_genome_assembly,_chromosome:_1	AUGUSTUS	exon	88266889	88267073	.	-	.	ID=g3680.t2.exon3;Parent=g3680.t2;
OY759168.1_Sturmia_bella_genome_assembly,_chromosome:_1	AUGUSTUS	intron	88267074	88269719	1	-	.	ID=g3680.t2.intron3;Parent=g3680.t2;
OY759168.1_Sturmia_bella_genome_assembly,_chromosome:_1	AUGUSTUS	CDS	88269720	88269804	1	-	0	ID=g3680.t2.CDS4;Parent=g3680.t2;
OY759168.1_Sturmia_bella_genome_assembly,_chromosome:_1	AUGUSTUS	exon	88269720	88269804	.	-	.	ID=g3680.t2.exon4;Parent=g3680.t2;
OY759168.1_Sturmia_bella_genome_assembly,_chromosome:_1	AUGUSTUS	intron	88269805	88271018	1	-	.	ID=g3680.t2.intron4;Parent=g3680.t2;
OY759168.1_Sturmia_bella_genome_assembly,_chromosome:_1	AUGUSTUS	CDS	88271019	88271235	1	-	1	ID=g3680.t2.CDS5;Parent=g3680.t2;
OY759168.1_Sturmia_bella_genome_assembly,_chromosome:_1	AUGUSTUS	exon	88271019	88271235	.	-	.	ID=g3680.t2.exon5;Parent=g3680.t2;
OY759168.1_Sturmia_bella_genome_assembly,_chromosome:_1	AUGUSTUS	intron	88271236	88271706	1	-	.	ID=g3680.t2.intron5;Parent=g3680.t2;
OY759168.1_Sturmia_bella_genome_assembly,_chromosome:_1	AUGUSTUS	CDS	88271707	88271937	1	-	1	ID=g3680.t2.CDS6;Parent=g3680.t2;
OY759168.1_Sturmia_bella_genome_assembly,_chromosome:_1	AUGUSTUS	exon	88271707	88271937	.	-	.	ID=g3680.t2.exon6;Parent=g3680.t2;
OY759168.1_Sturmia_bella_genome_assembly,_chromosome:_1	AUGUSTUS	intron	88271938	88275439	1	-	.	ID=g3680.t2.intron6;Parent=g3680.t2;
OY759168.1_Sturmia_bella_genome_assembly,_chromosome:_1	AUGUSTUS	CDS	88275440	88275636	0.87	-	0	ID=g3680.t2.CDS7;Parent=g3680.t2;
OY759168.1_Sturmia_bella_genome_assembly,_chromosome:_1	AUGUSTUS	exon	88275440	88275636	.	-	.	ID=g3680.t2.exon7;Parent=g3680.t2;
OY759168.1_Sturmia_bella_genome_assembly,_chromosome:_1	AUGUSTUS	start_codon	88275634	88275636	.	-	0	ID=g3680.t2.start1;Parent=g3680.t2;
OY759168.1_Sturmia_bella_genome_assembly,_chromosome:_1	AUGUSTUS	gene	88283997	88284479	.	-	.	ID=g3681;
OY759168.1_Sturmia_bella_genome_assembly,_chromosome:_1	AUGUSTUS	mRNA	88283997	88284479	0.61	-	.	ID=g3681.t1;Parent=g3681;
OY759168.1_Sturmia_bella_genome_assembly,_chromosome:_1	AUGUSTUS	stop_codon	88283997	88283999	.	-	0	ID=g3681.t1.stop1;Parent=g3681.t1;
OY759168.1_Sturmia_bella_genome_assembly,_chromosome:_1	AUGUSTUS	CDS	88283997	88284083	0.61	-	0	ID=g3681.t1.CDS1;Parent=g3681.t1;
OY759168.1_Sturmia_bella_genome_assembly,_chromosome:_1	AUGUSTUS	exon	88283997	88284083	.	-	.	ID=g3681.t1.exon1;Parent=g3681.t1;
OY759168.1_Sturmia_bella_genome_assembly,_chromosome:_1	AUGUSTUS	intron	88284084	88284150	0.61	-	.	ID=g3681.t1.intron1;Parent=g3681.t1;
OY759168.1_Sturmia_bella_genome_assembly,_chromosome:_1	AUGUSTUS	CDS	88284151	88284237	0.61	-	0	ID=g3681.t1.CDS2;Parent=g3681.t1;
OY759168.1_Sturmia_bella_genome_assembly,_chromosome:_1	AUGUSTUS	exon	88284151	88284237	.	-	.	ID=g3681.t1.exon2;Parent=g3681.t1;
OY759168.1_Sturmia_bella_genome_assembly,_chromosome:_1	AUGUSTUS	intron	88284238	88284452	0.61	-	.	ID=g3681.t1.intron2;Parent=g3681.t1;
OY759168.1_Sturmia_bella_genome_assembly,_chromosome:_1	AUGUSTUS	CDS	88284453	88284479	0.61	-	0	ID=g3681.t1.CDS3;Parent=g3681.t1;
OY759168.1_Sturmia_bella_genome_assembly,_chromosome:_1	AUGUSTUS	exon	88284453	88284479	.	-	.	ID=g3681.t1.exon3;Parent=g3681.t1;
OY759168.1_Sturmia_bella_genome_assembly,_chromosome:_1	AUGUSTUS	start_codon	88284477	88284479	.	-	0	ID=g3681.t1.start1;Parent=g3681.t1;
OY759168.1_Sturmia_bella_genome_assembly,_chromosome:_1	AUGUSTUS	gene	88289645	88292650	.	+	.	ID=g3682;
OY759168.1_Sturmia_bella_genome_assembly,_chromosome:_1	AUGUSTUS	mRNA	88289645	88292650	1	+	.	ID=g3682.t1;Parent=g3682;
OY759168.1_Sturmia_bella_genome_assembly,_chromosome:_1	AUGUSTUS	start_codon	88289645	88289647	.	+	0	ID=g3682.t1.start1;Parent=g3682.t1;
OY759168.1_Sturmia_bella_genome_assembly,_chromosome:_1	AUGUSTUS	CDS	88289645	88290392	1	+	0	ID=g3682.t1.CDS1;Parent=g3682.t1;
OY759168.1_Sturmia_bella_genome_assembly,_chromosome:_1	AUGUSTUS	exon	88289645	88290392	.	+	.	ID=g3682.t1.exon1;Parent=g3682.t1;
OY759168.1_Sturmia_bella_genome_assembly,_chromosome:_1	AUGUSTUS	intron	88290393	88290794	1	+	.	ID=g3682.t1.intron1;Parent=g3682.t1;
OY759168.1_Sturmia_bella_genome_assembly,_chromosome:_1	AUGUSTUS	CDS	88290795	88291358	1	+	2	ID=g3682.t1.CDS2;Parent=g3682.t1;
OY759168.1_Sturmia_bella_genome_assembly,_chromosome:_1	AUGUSTUS	exon	88290795	88291358	.	+	.	ID=g3682.t1.exon2;Parent=g3682.t1;
OY759168.1_Sturmia_bella_genome_assembly,_chromosome:_1	AUGUSTUS	intron	88291359	88291702	1	+	.	ID=g3682.t1.intron2;Parent=g3682.t1;
OY759168.1_Sturmia_bella_genome_assembly,_chromosome:_1	AUGUSTUS	CDS	88291703	88291947	1	+	2	ID=g3682.t1.CDS3;Parent=g3682.t1;
OY759168.1_Sturmia_bella_genome_assembly,_chromosome:_1	AUGUSTUS	exon	88291703	88291947	.	+	.	ID=g3682.t1.exon3;Parent=g3682.t1;
OY759168.1_Sturmia_bella_genome_assembly,_chromosome:_1	AUGUSTUS	intron	88291948	88292012	1	+	.	ID=g3682.t1.intron3;Parent=g3682.t1;
OY759168.1_Sturmia_bella_genome_assembly,_chromosome:_1	AUGUSTUS	CDS	88292013	88292225	1	+	0	ID=g3682.t1.CDS4;Parent=g3682.t1;
OY759168.1_Sturmia_bella_genome_assembly,_chromosome:_1	AUGUSTUS	exon	88292013	88292225	.	+	.	ID=g3682.t1.exon4;Parent=g3682.t1;
OY759168.1_Sturmia_bella_genome_assembly,_chromosome:_1	AUGUSTUS	intron	88292226	88292307	1	+	.	ID=g3682.t1.intron4;Parent=g3682.t1;
OY759168.1_Sturmia_bella_genome_assembly,_chromosome:_1	AUGUSTUS	CDS	88292308	88292464	1	+	0	ID=g3682.t1.CDS5;Parent=g3682.t1;
OY759168.1_Sturmia_bella_genome_assembly,_chromosome:_1	AUGUSTUS	exon	88292308	88292464	.	+	.	ID=g3682.t1.exon5;Parent=g3682.t1;
OY759168.1_Sturmia_bella_genome_assembly,_chromosome:_1	AUGUSTUS	intron	88292465	88292522	1	+	.	ID=g3682.t1.intron5;Parent=g3682.t1;
OY759168.1_Sturmia_bella_genome_assembly,_chromosome:_1	AUGUSTUS	CDS	88292523	88292650	1	+	2	ID=g3682.t1.CDS6;Parent=g3682.t1;
OY759168.1_Sturmia_bella_genome_assembly,_chromosome:_1	AUGUSTUS	exon	88292523	88292650	.	+	.	ID=g3682.t1.exon6;Parent=g3682.t1;
OY759168.1_Sturmia_bella_genome_assembly,_chromosome:_1	AUGUSTUS	stop_codon	88292648	88292650	.	+	0	ID=g3682.t1.stop1;Parent=g3682.t1;
OY759168.1_Sturmia_bella_genome_assembly,_chromosome:_1	AUGUSTUS	gene	88303308	88305176	.	-	.	ID=g3683;
OY759168.1_Sturmia_bella_genome_assembly,_chromosome:_1	AUGUSTUS	mRNA	88303308	88305176	1	-	.	ID=g3683.t1;Parent=g3683;
OY759168.1_Sturmia_bella_genome_assembly,_chromosome:_1	AUGUSTUS	stop_codon	88303308	88303310	.	-	0	ID=g3683.t1.stop1;Parent=g3683.t1;
OY759168.1_Sturmia_bella_genome_assembly,_chromosome:_1	AUGUSTUS	CDS	88303308	88305176	1	-	0	ID=g3683.t1.CDS1;Parent=g3683.t1;
OY759168.1_Sturmia_bella_genome_assembly,_chromosome:_1	AUGUSTUS	exon	88303308	88305176	.	-	.	ID=g3683.t1.exon1;Parent=g3683.t1;
OY759168.1_Sturmia_bella_genome_assembly,_chromosome:_1	AUGUSTUS	start_codon	88305174	88305176	.	-	0	ID=g3683.t1.start1;Parent=g3683.t1;
OY759168.1_Sturmia_bella_genome_assembly,_chromosome:_1	AUGUSTUS	gene	88306166	88306780	.	+	.	ID=g3684;
OY759168.1_Sturmia_bella_genome_assembly,_chromosome:_1	AUGUSTUS	mRNA	88306166	88306780	0.61	+	.	ID=g3684.t1;Parent=g3684;
OY759168.1_Sturmia_bella_genome_assembly,_chromosome:_1	AUGUSTUS	start_codon	88306166	88306168	.	+	0	ID=g3684.t1.start1;Parent=g3684.t1;
OY759168.1_Sturmia_bella_genome_assembly,_chromosome:_1	AUGUSTUS	CDS	88306166	88306780	0.61	+	0	ID=g3684.t1.CDS1;Parent=g3684.t1;
OY759168.1_Sturmia_bella_genome_assembly,_chromosome:_1	AUGUSTUS	exon	88306166	88306780	.	+	.	ID=g3684.t1.exon1;Parent=g3684.t1;
OY759168.1_Sturmia_bella_genome_assembly,_chromosome:_1	AUGUSTUS	stop_codon	88306778	88306780	.	+	0	ID=g3684.t1.stop1;Parent=g3684.t1;
OY759168.1_Sturmia_bella_genome_assembly,_chromosome:_1	AUGUSTUS	mRNA	88306217	88306780	0.4	+	.	ID=g3684.t2;Parent=g3684;
OY759168.1_Sturmia_bella_genome_assembly,_chromosome:_1	AUGUSTUS	start_codon	88306217	88306219	.	+	0	ID=g3684.t2.start1;Parent=g3684.t2;
OY759168.1_Sturmia_bella_genome_assembly,_chromosome:_1	AUGUSTUS	CDS	88306217	88306780	0.4	+	0	ID=g3684.t2.CDS1;Parent=g3684.t2;
OY759168.1_Sturmia_bella_genome_assembly,_chromosome:_1	AUGUSTUS	exon	88306217	88306780	.	+	.	ID=g3684.t2.exon1;Parent=g3684.t2;
OY759168.1_Sturmia_bella_genome_assembly,_chromosome:_1	AUGUSTUS	stop_codon	88306778	88306780	.	+	0	ID=g3684.t2.stop1;Parent=g3684.t2;
OY759168.1_Sturmia_bella_genome_assembly,_chromosome:_1	AUGUSTUS	gene	88326173	88326541	.	+	.	ID=g3685;
OY759168.1_Sturmia_bella_genome_assembly,_chromosome:_1	AUGUSTUS	mRNA	88326173	88326541	1	+	.	ID=g3685.t1;Parent=g3685;
OY759168.1_Sturmia_bella_genome_assembly,_chromosome:_1	AUGUSTUS	start_codon	88326173	88326175	.	+	0	ID=g3685.t1.start1;Parent=g3685.t1;
OY759168.1_Sturmia_bella_genome_assembly,_chromosome:_1	AUGUSTUS	CDS	88326173	88326541	1	+	0	ID=g3685.t1.CDS1;Parent=g3685.t1;
OY759168.1_Sturmia_bella_genome_assembly,_chromosome:_1	AUGUSTUS	exon	88326173	88326541	.	+	.	ID=g3685.t1.exon1;Parent=g3685.t1;
OY759168.1_Sturmia_bella_genome_assembly,_chromosome:_1	AUGUSTUS	stop_codon	88326539	88326541	.	+	0	ID=g3685.t1.stop1;Parent=g3685.t1;
OY759168.1_Sturmia_bella_genome_assembly,_chromosome:_1	AUGUSTUS	gene	88339799	88343213	.	+	.	ID=g3686;
OY759168.1_Sturmia_bella_genome_assembly,_chromosome:_1	AUGUSTUS	mRNA	88339799	88343213	1	+	.	ID=g3686.t1;Parent=g3686;
OY759168.1_Sturmia_bella_genome_assembly,_chromosome:_1	AUGUSTUS	start_codon	88339799	88339801	.	+	0	ID=g3686.t1.start1;Parent=g3686.t1;
OY759168.1_Sturmia_bella_genome_assembly,_chromosome:_1	AUGUSTUS	CDS	88339799	88339868	1	+	0	ID=g3686.t1.CDS1;Parent=g3686.t1;
OY759168.1_Sturmia_bella_genome_assembly,_chromosome:_1	AUGUSTUS	exon	88339799	88339868	.	+	.	ID=g3686.t1.exon1;Parent=g3686.t1;
OY759168.1_Sturmia_bella_genome_assembly,_chromosome:_1	AUGUSTUS	intron	88339869	88342680	1	+	.	ID=g3686.t1.intron1;Parent=g3686.t1;
OY759168.1_Sturmia_bella_genome_assembly,_chromosome:_1	AUGUSTUS	CDS	88342681	88343213	1	+	2	ID=g3686.t1.CDS2;Parent=g3686.t1;
OY759168.1_Sturmia_bella_genome_assembly,_chromosome:_1	AUGUSTUS	exon	88342681	88343213	.	+	.	ID=g3686.t1.exon2;Parent=g3686.t1;
OY759168.1_Sturmia_bella_genome_assembly,_chromosome:_1	AUGUSTUS	stop_codon	88343211	88343213	.	+	0	ID=g3686.t1.stop1;Parent=g3686.t1;
OY759168.1_Sturmia_bella_genome_assembly,_chromosome:_1	GeneMark.hmm3	gene	88342800	88343213	.	+	.	ID=g3687;
OY759168.1_Sturmia_bella_genome_assembly,_chromosome:_1	GeneMark.hmm3	mRNA	88342800	88343213	.	+	.	ID=g3687.t1;Parent=g3687;
OY759168.1_Sturmia_bella_genome_assembly,_chromosome:_1	GeneMark.hmm3	CDS	88342800	88343213	.	+	0	ID=g3687.t1.CDS1;Parent=g3687.t1;
OY759168.1_Sturmia_bella_genome_assembly,_chromosome:_1	GeneMark.hmm3	exon	88342800	88343213	.	+	0	ID=g3687.t1.exon1;Parent=g3687.t1;
OY759168.1_Sturmia_bella_genome_assembly,_chromosome:_1	AUGUSTUS	gene	88383012	88389333	.	+	.	ID=g3688;
OY759168.1_Sturmia_bella_genome_assembly,_chromosome:_1	AUGUSTUS	mRNA	88383012	88389333	1	+	.	ID=g3688.t1;Parent=g3688;
OY759168.1_Sturmia_bella_genome_assembly,_chromosome:_1	AUGUSTUS	start_codon	88383012	88383014	.	+	0	ID=g3688.t1.start1;Parent=g3688.t1;
OY759168.1_Sturmia_bella_genome_assembly,_chromosome:_1	AUGUSTUS	CDS	88383012	88383120	1	+	0	ID=g3688.t1.CDS1;Parent=g3688.t1;
OY759168.1_Sturmia_bella_genome_assembly,_chromosome:_1	AUGUSTUS	exon	88383012	88383120	.	+	.	ID=g3688.t1.exon1;Parent=g3688.t1;
OY759168.1_Sturmia_bella_genome_assembly,_chromosome:_1	AUGUSTUS	intron	88383121	88385181	1	+	.	ID=g3688.t1.intron1;Parent=g3688.t1;
OY759168.1_Sturmia_bella_genome_assembly,_chromosome:_1	AUGUSTUS	CDS	88385182	88385281	1	+	2	ID=g3688.t1.CDS2;Parent=g3688.t1;
OY759168.1_Sturmia_bella_genome_assembly,_chromosome:_1	AUGUSTUS	exon	88385182	88385281	.	+	.	ID=g3688.t1.exon2;Parent=g3688.t1;
OY759168.1_Sturmia_bella_genome_assembly,_chromosome:_1	AUGUSTUS	intron	88385282	88385350	1	+	.	ID=g3688.t1.intron2;Parent=g3688.t1;
OY759168.1_Sturmia_bella_genome_assembly,_chromosome:_1	AUGUSTUS	CDS	88385351	88385489	1	+	1	ID=g3688.t1.CDS3;Parent=g3688.t1;
OY759168.1_Sturmia_bella_genome_assembly,_chromosome:_1	AUGUSTUS	exon	88385351	88385489	.	+	.	ID=g3688.t1.exon3;Parent=g3688.t1;
OY759168.1_Sturmia_bella_genome_assembly,_chromosome:_1	AUGUSTUS	intron	88385490	88385544	1	+	.	ID=g3688.t1.intron3;Parent=g3688.t1;
OY759168.1_Sturmia_bella_genome_assembly,_chromosome:_1	AUGUSTUS	CDS	88385545	88385741	1	+	0	ID=g3688.t1.CDS4;Parent=g3688.t1;
OY759168.1_Sturmia_bella_genome_assembly,_chromosome:_1	AUGUSTUS	exon	88385545	88385741	.	+	.	ID=g3688.t1.exon4;Parent=g3688.t1;
OY759168.1_Sturmia_bella_genome_assembly,_chromosome:_1	AUGUSTUS	intron	88385742	88385887	1	+	.	ID=g3688.t1.intron4;Parent=g3688.t1;
OY759168.1_Sturmia_bella_genome_assembly,_chromosome:_1	AUGUSTUS	CDS	88385888	88386007	1	+	1	ID=g3688.t1.CDS5;Parent=g3688.t1;
OY759168.1_Sturmia_bella_genome_assembly,_chromosome:_1	AUGUSTUS	exon	88385888	88386007	.	+	.	ID=g3688.t1.exon5;Parent=g3688.t1;
OY759168.1_Sturmia_bella_genome_assembly,_chromosome:_1	AUGUSTUS	intron	88386008	88387175	1	+	.	ID=g3688.t1.intron5;Parent=g3688.t1;
OY759168.1_Sturmia_bella_genome_assembly,_chromosome:_1	AUGUSTUS	CDS	88387176	88387309	1	+	1	ID=g3688.t1.CDS6;Parent=g3688.t1;
OY759168.1_Sturmia_bella_genome_assembly,_chromosome:_1	AUGUSTUS	exon	88387176	88387309	.	+	.	ID=g3688.t1.exon6;Parent=g3688.t1;
OY759168.1_Sturmia_bella_genome_assembly,_chromosome:_1	AUGUSTUS	intron	88387310	88388833	1	+	.	ID=g3688.t1.intron6;Parent=g3688.t1;
OY759168.1_Sturmia_bella_genome_assembly,_chromosome:_1	AUGUSTUS	CDS	88388834	88388993	1	+	2	ID=g3688.t1.CDS7;Parent=g3688.t1;
OY759168.1_Sturmia_bella_genome_assembly,_chromosome:_1	AUGUSTUS	exon	88388834	88388993	.	+	.	ID=g3688.t1.exon7;Parent=g3688.t1;
OY759168.1_Sturmia_bella_genome_assembly,_chromosome:_1	AUGUSTUS	intron	88388994	88389062	1	+	.	ID=g3688.t1.intron7;Parent=g3688.t1;
OY759168.1_Sturmia_bella_genome_assembly,_chromosome:_1	AUGUSTUS	CDS	88389063	88389190	1	+	1	ID=g3688.t1.CDS8;Parent=g3688.t1;
OY759168.1_Sturmia_bella_genome_assembly,_chromosome:_1	AUGUSTUS	exon	88389063	88389190	.	+	.	ID=g3688.t1.exon8;Parent=g3688.t1;
OY759168.1_Sturmia_bella_genome_assembly,_chromosome:_1	AUGUSTUS	intron	88389191	88389277	1	+	.	ID=g3688.t1.intron8;Parent=g3688.t1;
OY759168.1_Sturmia_bella_genome_assembly,_chromosome:_1	AUGUSTUS	CDS	88389278	88389333	1	+	2	ID=g3688.t1.CDS9;Parent=g3688.t1;
OY759168.1_Sturmia_bella_genome_assembly,_chromosome:_1	AUGUSTUS	exon	88389278	88389333	.	+	.	ID=g3688.t1.exon9;Parent=g3688.t1;
OY759168.1_Sturmia_bella_genome_assembly,_chromosome:_1	AUGUSTUS	stop_codon	88389331	88389333	.	+	0	ID=g3688.t1.stop1;Parent=g3688.t1;
OY759168.1_Sturmia_bella_genome_assembly,_chromosome:_1	AUGUSTUS	gene	88409145	88416115	.	+	.	ID=g3689;
OY759168.1_Sturmia_bella_genome_assembly,_chromosome:_1	AUGUSTUS	mRNA	88409145	88416115	1	+	.	ID=g3689.t1;Parent=g3689;
OY759168.1_Sturmia_bella_genome_assembly,_chromosome:_1	AUGUSTUS	start_codon	88409145	88409147	.	+	0	ID=g3689.t1.start1;Parent=g3689.t1;
OY759168.1_Sturmia_bella_genome_assembly,_chromosome:_1	AUGUSTUS	CDS	88409145	88409394	1	+	0	ID=g3689.t1.CDS1;Parent=g3689.t1;
OY759168.1_Sturmia_bella_genome_assembly,_chromosome:_1	AUGUSTUS	exon	88409145	88409394	.	+	.	ID=g3689.t1.exon1;Parent=g3689.t1;
OY759168.1_Sturmia_bella_genome_assembly,_chromosome:_1	AUGUSTUS	intron	88409395	88409465	1	+	.	ID=g3689.t1.intron1;Parent=g3689.t1;
OY759168.1_Sturmia_bella_genome_assembly,_chromosome:_1	AUGUSTUS	CDS	88409466	88409753	1	+	2	ID=g3689.t1.CDS2;Parent=g3689.t1;
OY759168.1_Sturmia_bella_genome_assembly,_chromosome:_1	AUGUSTUS	exon	88409466	88409753	.	+	.	ID=g3689.t1.exon2;Parent=g3689.t1;
OY759168.1_Sturmia_bella_genome_assembly,_chromosome:_1	AUGUSTUS	intron	88409754	88409820	1	+	.	ID=g3689.t1.intron2;Parent=g3689.t1;
OY759168.1_Sturmia_bella_genome_assembly,_chromosome:_1	AUGUSTUS	CDS	88409821	88410155	1	+	2	ID=g3689.t1.CDS3;Parent=g3689.t1;
OY759168.1_Sturmia_bella_genome_assembly,_chromosome:_1	AUGUSTUS	exon	88409821	88410155	.	+	.	ID=g3689.t1.exon3;Parent=g3689.t1;
OY759168.1_Sturmia_bella_genome_assembly,_chromosome:_1	AUGUSTUS	intron	88410156	88415644	1	+	.	ID=g3689.t1.intron3;Parent=g3689.t1;
OY759168.1_Sturmia_bella_genome_assembly,_chromosome:_1	AUGUSTUS	CDS	88415645	88416115	1	+	0	ID=g3689.t1.CDS4;Parent=g3689.t1;
OY759168.1_Sturmia_bella_genome_assembly,_chromosome:_1	AUGUSTUS	exon	88415645	88416115	.	+	.	ID=g3689.t1.exon4;Parent=g3689.t1;
OY759168.1_Sturmia_bella_genome_assembly,_chromosome:_1	AUGUSTUS	stop_codon	88416113	88416115	.	+	0	ID=g3689.t1.stop1;Parent=g3689.t1;
OY759168.1_Sturmia_bella_genome_assembly,_chromosome:_1	AUGUSTUS	gene	88433544	88433807	.	-	.	ID=g3690;
OY759168.1_Sturmia_bella_genome_assembly,_chromosome:_1	AUGUSTUS	mRNA	88433544	88433807	1	-	.	ID=g3690.t1;Parent=g3690;
OY759168.1_Sturmia_bella_genome_assembly,_chromosome:_1	AUGUSTUS	stop_codon	88433544	88433546	.	-	0	ID=g3690.t1.stop1;Parent=g3690.t1;
OY759168.1_Sturmia_bella_genome_assembly,_chromosome:_1	AUGUSTUS	CDS	88433544	88433807	1	-	0	ID=g3690.t1.CDS1;Parent=g3690.t1;
OY759168.1_Sturmia_bella_genome_assembly,_chromosome:_1	AUGUSTUS	exon	88433544	88433807	.	-	.	ID=g3690.t1.exon1;Parent=g3690.t1;
OY759168.1_Sturmia_bella_genome_assembly,_chromosome:_1	AUGUSTUS	start_codon	88433805	88433807	.	-	0	ID=g3690.t1.start1;Parent=g3690.t1;
OY759168.1_Sturmia_bella_genome_assembly,_chromosome:_1	AUGUSTUS	gene	88440146	88441204	.	-	.	ID=g3691;
OY759168.1_Sturmia_bella_genome_assembly,_chromosome:_1	AUGUSTUS	mRNA	88440146	88441204	0.8	-	.	ID=g3691.t1;Parent=g3691;
OY759168.1_Sturmia_bella_genome_assembly,_chromosome:_1	AUGUSTUS	stop_codon	88440146	88440148	.	-	0	ID=g3691.t1.stop1;Parent=g3691.t1;
OY759168.1_Sturmia_bella_genome_assembly,_chromosome:_1	AUGUSTUS	CDS	88440146	88441204	0.8	-	0	ID=g3691.t1.CDS1;Parent=g3691.t1;
OY759168.1_Sturmia_bella_genome_assembly,_chromosome:_1	AUGUSTUS	exon	88440146	88441204	.	-	.	ID=g3691.t1.exon1;Parent=g3691.t1;
OY759168.1_Sturmia_bella_genome_assembly,_chromosome:_1	AUGUSTUS	start_codon	88441202	88441204	.	-	0	ID=g3691.t1.start1;Parent=g3691.t1;
OY759168.1_Sturmia_bella_genome_assembly,_chromosome:_1	AUGUSTUS	gene	88447876	88448675	.	+	.	ID=g3692;
OY759168.1_Sturmia_bella_genome_assembly,_chromosome:_1	AUGUSTUS	mRNA	88447876	88448675	1	+	.	ID=g3692.t1;Parent=g3692;
OY759168.1_Sturmia_bella_genome_assembly,_chromosome:_1	AUGUSTUS	start_codon	88447876	88447878	.	+	0	ID=g3692.t1.start1;Parent=g3692.t1;
OY759168.1_Sturmia_bella_genome_assembly,_chromosome:_1	AUGUSTUS	CDS	88447876	88447917	1	+	0	ID=g3692.t1.CDS1;Parent=g3692.t1;
OY759168.1_Sturmia_bella_genome_assembly,_chromosome:_1	AUGUSTUS	exon	88447876	88447917	.	+	.	ID=g3692.t1.exon1;Parent=g3692.t1;
OY759168.1_Sturmia_bella_genome_assembly,_chromosome:_1	AUGUSTUS	intron	88447918	88447991	1	+	.	ID=g3692.t1.intron1;Parent=g3692.t1;
OY759168.1_Sturmia_bella_genome_assembly,_chromosome:_1	AUGUSTUS	CDS	88447992	88448675	1	+	0	ID=g3692.t1.CDS2;Parent=g3692.t1;
OY759168.1_Sturmia_bella_genome_assembly,_chromosome:_1	AUGUSTUS	exon	88447992	88448675	.	+	.	ID=g3692.t1.exon2;Parent=g3692.t1;
OY759168.1_Sturmia_bella_genome_assembly,_chromosome:_1	AUGUSTUS	stop_codon	88448673	88448675	.	+	0	ID=g3692.t1.stop1;Parent=g3692.t1;
OY759168.1_Sturmia_bella_genome_assembly,_chromosome:_1	AUGUSTUS	gene	88448845	88456167	.	-	.	ID=g3693;
OY759168.1_Sturmia_bella_genome_assembly,_chromosome:_1	AUGUSTUS	mRNA	88448845	88456167	1	-	.	ID=g3693.t1;Parent=g3693;
OY759168.1_Sturmia_bella_genome_assembly,_chromosome:_1	AUGUSTUS	stop_codon	88448845	88448847	.	-	0	ID=g3693.t1.stop1;Parent=g3693.t1;
OY759168.1_Sturmia_bella_genome_assembly,_chromosome:_1	AUGUSTUS	CDS	88448845	88449046	1	-	1	ID=g3693.t1.CDS1;Parent=g3693.t1;
OY759168.1_Sturmia_bella_genome_assembly,_chromosome:_1	AUGUSTUS	exon	88448845	88449046	.	-	.	ID=g3693.t1.exon1;Parent=g3693.t1;
OY759168.1_Sturmia_bella_genome_assembly,_chromosome:_1	AUGUSTUS	intron	88449047	88450153	1	-	.	ID=g3693.t1.intron1;Parent=g3693.t1;
OY759168.1_Sturmia_bella_genome_assembly,_chromosome:_1	AUGUSTUS	CDS	88450154	88450406	1	-	2	ID=g3693.t1.CDS2;Parent=g3693.t1;
OY759168.1_Sturmia_bella_genome_assembly,_chromosome:_1	AUGUSTUS	exon	88450154	88450406	.	-	.	ID=g3693.t1.exon2;Parent=g3693.t1;
OY759168.1_Sturmia_bella_genome_assembly,_chromosome:_1	AUGUSTUS	intron	88450407	88453837	1	-	.	ID=g3693.t1.intron2;Parent=g3693.t1;
OY759168.1_Sturmia_bella_genome_assembly,_chromosome:_1	AUGUSTUS	CDS	88453838	88453979	1	-	0	ID=g3693.t1.CDS3;Parent=g3693.t1;
OY759168.1_Sturmia_bella_genome_assembly,_chromosome:_1	AUGUSTUS	exon	88453838	88453979	.	-	.	ID=g3693.t1.exon3;Parent=g3693.t1;
OY759168.1_Sturmia_bella_genome_assembly,_chromosome:_1	AUGUSTUS	intron	88453980	88454058	1	-	.	ID=g3693.t1.intron3;Parent=g3693.t1;
OY759168.1_Sturmia_bella_genome_assembly,_chromosome:_1	AUGUSTUS	CDS	88454059	88456167	1	-	0	ID=g3693.t1.CDS4;Parent=g3693.t1;
OY759168.1_Sturmia_bella_genome_assembly,_chromosome:_1	AUGUSTUS	exon	88454059	88456167	.	-	.	ID=g3693.t1.exon4;Parent=g3693.t1;
OY759168.1_Sturmia_bella_genome_assembly,_chromosome:_1	AUGUSTUS	start_codon	88456165	88456167	.	-	0	ID=g3693.t1.start1;Parent=g3693.t1;
OY759168.1_Sturmia_bella_genome_assembly,_chromosome:_1	AUGUSTUS	gene	88456247	88456903	.	-	.	ID=g3694;
OY759168.1_Sturmia_bella_genome_assembly,_chromosome:_1	AUGUSTUS	mRNA	88456247	88456903	0.56	-	.	ID=g3694.t1;Parent=g3694;
OY759168.1_Sturmia_bella_genome_assembly,_chromosome:_1	AUGUSTUS	stop_codon	88456247	88456249	.	-	0	ID=g3694.t1.stop1;Parent=g3694.t1;
OY759168.1_Sturmia_bella_genome_assembly,_chromosome:_1	AUGUSTUS	CDS	88456247	88456360	1	-	0	ID=g3694.t1.CDS1;Parent=g3694.t1;
OY759168.1_Sturmia_bella_genome_assembly,_chromosome:_1	AUGUSTUS	exon	88456247	88456360	.	-	.	ID=g3694.t1.exon1;Parent=g3694.t1;
OY759168.1_Sturmia_bella_genome_assembly,_chromosome:_1	AUGUSTUS	intron	88456361	88456483	1	-	.	ID=g3694.t1.intron1;Parent=g3694.t1;
OY759168.1_Sturmia_bella_genome_assembly,_chromosome:_1	AUGUSTUS	CDS	88456484	88456903	0.56	-	0	ID=g3694.t1.CDS2;Parent=g3694.t1;
OY759168.1_Sturmia_bella_genome_assembly,_chromosome:_1	AUGUSTUS	exon	88456484	88456903	.	-	.	ID=g3694.t1.exon2;Parent=g3694.t1;
OY759168.1_Sturmia_bella_genome_assembly,_chromosome:_1	AUGUSTUS	start_codon	88456901	88456903	.	-	0	ID=g3694.t1.start1;Parent=g3694.t1;
OY759168.1_Sturmia_bella_genome_assembly,_chromosome:_1	AUGUSTUS	gene	88460607	88461013	.	+	.	ID=g3695;
OY759168.1_Sturmia_bella_genome_assembly,_chromosome:_1	AUGUSTUS	mRNA	88460607	88461013	0.32	+	.	ID=g3695.t1;Parent=g3695;
OY759168.1_Sturmia_bella_genome_assembly,_chromosome:_1	AUGUSTUS	start_codon	88460607	88460609	.	+	0	ID=g3695.t1.start1;Parent=g3695.t1;
OY759168.1_Sturmia_bella_genome_assembly,_chromosome:_1	AUGUSTUS	CDS	88460607	88460693	1	+	0	ID=g3695.t1.CDS1;Parent=g3695.t1;
OY759168.1_Sturmia_bella_genome_assembly,_chromosome:_1	AUGUSTUS	exon	88460607	88460693	.	+	.	ID=g3695.t1.exon1;Parent=g3695.t1;
OY759168.1_Sturmia_bella_genome_assembly,_chromosome:_1	AUGUSTUS	intron	88460694	88460758	1	+	.	ID=g3695.t1.intron1;Parent=g3695.t1;
OY759168.1_Sturmia_bella_genome_assembly,_chromosome:_1	AUGUSTUS	CDS	88460759	88461013	0.32	+	0	ID=g3695.t1.CDS2;Parent=g3695.t1;
OY759168.1_Sturmia_bella_genome_assembly,_chromosome:_1	AUGUSTUS	exon	88460759	88461013	.	+	.	ID=g3695.t1.exon2;Parent=g3695.t1;
OY759168.1_Sturmia_bella_genome_assembly,_chromosome:_1	AUGUSTUS	stop_codon	88461011	88461013	.	+	0	ID=g3695.t1.stop1;Parent=g3695.t1;
OY759168.1_Sturmia_bella_genome_assembly,_chromosome:_1	AUGUSTUS	gene	88474832	88476437	.	+	.	ID=g3696;
OY759168.1_Sturmia_bella_genome_assembly,_chromosome:_1	AUGUSTUS	mRNA	88474832	88476437	0.43	+	.	ID=g3696.t1;Parent=g3696;
OY759168.1_Sturmia_bella_genome_assembly,_chromosome:_1	AUGUSTUS	start_codon	88474832	88474834	.	+	0	ID=g3696.t1.start1;Parent=g3696.t1;
OY759168.1_Sturmia_bella_genome_assembly,_chromosome:_1	AUGUSTUS	CDS	88474832	88474948	0.43	+	0	ID=g3696.t1.CDS1;Parent=g3696.t1;
OY759168.1_Sturmia_bella_genome_assembly,_chromosome:_1	AUGUSTUS	exon	88474832	88474948	.	+	.	ID=g3696.t1.exon1;Parent=g3696.t1;
OY759168.1_Sturmia_bella_genome_assembly,_chromosome:_1	AUGUSTUS	intron	88474949	88475006	1	+	.	ID=g3696.t1.intron1;Parent=g3696.t1;
OY759168.1_Sturmia_bella_genome_assembly,_chromosome:_1	AUGUSTUS	CDS	88475007	88475252	1	+	0	ID=g3696.t1.CDS2;Parent=g3696.t1;
OY759168.1_Sturmia_bella_genome_assembly,_chromosome:_1	AUGUSTUS	exon	88475007	88475252	.	+	.	ID=g3696.t1.exon2;Parent=g3696.t1;
OY759168.1_Sturmia_bella_genome_assembly,_chromosome:_1	AUGUSTUS	intron	88475253	88475366	1	+	.	ID=g3696.t1.intron2;Parent=g3696.t1;
OY759168.1_Sturmia_bella_genome_assembly,_chromosome:_1	AUGUSTUS	CDS	88475367	88476437	1	+	0	ID=g3696.t1.CDS3;Parent=g3696.t1;
OY759168.1_Sturmia_bella_genome_assembly,_chromosome:_1	AUGUSTUS	exon	88475367	88476437	.	+	.	ID=g3696.t1.exon3;Parent=g3696.t1;
OY759168.1_Sturmia_bella_genome_assembly,_chromosome:_1	AUGUSTUS	stop_codon	88476435	88476437	.	+	0	ID=g3696.t1.stop1;Parent=g3696.t1;
OY759168.1_Sturmia_bella_genome_assembly,_chromosome:_1	AUGUSTUS	gene	88477749	88478225	.	-	.	ID=g3697;
OY759168.1_Sturmia_bella_genome_assembly,_chromosome:_1	AUGUSTUS	mRNA	88477749	88478225	0.37	-	.	ID=g3697.t1;Parent=g3697;
OY759168.1_Sturmia_bella_genome_assembly,_chromosome:_1	AUGUSTUS	stop_codon	88477749	88477751	.	-	0	ID=g3697.t1.stop1;Parent=g3697.t1;
OY759168.1_Sturmia_bella_genome_assembly,_chromosome:_1	AUGUSTUS	CDS	88477749	88478225	0.37	-	0	ID=g3697.t1.CDS1;Parent=g3697.t1;
OY759168.1_Sturmia_bella_genome_assembly,_chromosome:_1	AUGUSTUS	exon	88477749	88478225	.	-	.	ID=g3697.t1.exon1;Parent=g3697.t1;
OY759168.1_Sturmia_bella_genome_assembly,_chromosome:_1	AUGUSTUS	start_codon	88478223	88478225	.	-	0	ID=g3697.t1.start1;Parent=g3697.t1;
OY759168.1_Sturmia_bella_genome_assembly,_chromosome:_1	AUGUSTUS	gene	88487476	88489107	.	-	.	ID=g3698;
OY759168.1_Sturmia_bella_genome_assembly,_chromosome:_1	AUGUSTUS	mRNA	88487476	88489107	0.85	-	.	ID=g3698.t1;Parent=g3698;
OY759168.1_Sturmia_bella_genome_assembly,_chromosome:_1	AUGUSTUS	stop_codon	88487476	88487478	.	-	0	ID=g3698.t1.stop1;Parent=g3698.t1;
OY759168.1_Sturmia_bella_genome_assembly,_chromosome:_1	AUGUSTUS	CDS	88487476	88489107	0.85	-	0	ID=g3698.t1.CDS1;Parent=g3698.t1;
OY759168.1_Sturmia_bella_genome_assembly,_chromosome:_1	AUGUSTUS	exon	88487476	88489107	.	-	.	ID=g3698.t1.exon1;Parent=g3698.t1;
OY759168.1_Sturmia_bella_genome_assembly,_chromosome:_1	AUGUSTUS	start_codon	88489105	88489107	.	-	0	ID=g3698.t1.start1;Parent=g3698.t1;
OY759168.1_Sturmia_bella_genome_assembly,_chromosome:_1	AUGUSTUS	gene	88489915	88490892	.	-	.	ID=g3699;
OY759168.1_Sturmia_bella_genome_assembly,_chromosome:_1	AUGUSTUS	mRNA	88489915	88490892	0.65	-	.	ID=g3699.t1;Parent=g3699;
OY759168.1_Sturmia_bella_genome_assembly,_chromosome:_1	AUGUSTUS	stop_codon	88489915	88489917	.	-	0	ID=g3699.t1.stop1;Parent=g3699.t1;
OY759168.1_Sturmia_bella_genome_assembly,_chromosome:_1	AUGUSTUS	CDS	88489915	88490892	0.65	-	0	ID=g3699.t1.CDS1;Parent=g3699.t1;
OY759168.1_Sturmia_bella_genome_assembly,_chromosome:_1	AUGUSTUS	exon	88489915	88490892	.	-	.	ID=g3699.t1.exon1;Parent=g3699.t1;
OY759168.1_Sturmia_bella_genome_assembly,_chromosome:_1	AUGUSTUS	start_codon	88490890	88490892	.	-	0	ID=g3699.t1.start1;Parent=g3699.t1;
OY759168.1_Sturmia_bella_genome_assembly,_chromosome:_1	AUGUSTUS	gene	88491045	88492139	.	-	.	ID=g3700;
OY759168.1_Sturmia_bella_genome_assembly,_chromosome:_1	AUGUSTUS	mRNA	88491045	88492139	0.63	-	.	ID=g3700.t1;Parent=g3700;
OY759168.1_Sturmia_bella_genome_assembly,_chromosome:_1	AUGUSTUS	stop_codon	88491045	88491047	.	-	0	ID=g3700.t1.stop1;Parent=g3700.t1;
OY759168.1_Sturmia_bella_genome_assembly,_chromosome:_1	AUGUSTUS	CDS	88491045	88491769	0.63	-	2	ID=g3700.t1.CDS1;Parent=g3700.t1;
OY759168.1_Sturmia_bella_genome_assembly,_chromosome:_1	AUGUSTUS	exon	88491045	88491769	.	-	.	ID=g3700.t1.exon1;Parent=g3700.t1;
OY759168.1_Sturmia_bella_genome_assembly,_chromosome:_1	AUGUSTUS	intron	88491770	88492075	0.98	-	.	ID=g3700.t1.intron1;Parent=g3700.t1;
OY759168.1_Sturmia_bella_genome_assembly,_chromosome:_1	AUGUSTUS	CDS	88492076	88492139	1	-	0	ID=g3700.t1.CDS2;Parent=g3700.t1;
OY759168.1_Sturmia_bella_genome_assembly,_chromosome:_1	AUGUSTUS	exon	88492076	88492139	.	-	.	ID=g3700.t1.exon2;Parent=g3700.t1;
OY759168.1_Sturmia_bella_genome_assembly,_chromosome:_1	AUGUSTUS	start_codon	88492137	88492139	.	-	0	ID=g3700.t1.start1;Parent=g3700.t1;
OY759168.1_Sturmia_bella_genome_assembly,_chromosome:_1	AUGUSTUS	mRNA	88491045	88492139	0.35	-	.	ID=g3700.t2;Parent=g3700;
OY759168.1_Sturmia_bella_genome_assembly,_chromosome:_1	AUGUSTUS	stop_codon	88491045	88491047	.	-	0	ID=g3700.t2.stop1;Parent=g3700.t2;
OY759168.1_Sturmia_bella_genome_assembly,_chromosome:_1	AUGUSTUS	CDS	88491045	88491582	0.35	-	1	ID=g3700.t2.CDS1;Parent=g3700.t2;
OY759168.1_Sturmia_bella_genome_assembly,_chromosome:_1	AUGUSTUS	exon	88491045	88491582	.	-	.	ID=g3700.t2.exon1;Parent=g3700.t2;
OY759168.1_Sturmia_bella_genome_assembly,_chromosome:_1	AUGUSTUS	intron	88491583	88492068	0.57	-	.	ID=g3700.t2.intron1;Parent=g3700.t2;
OY759168.1_Sturmia_bella_genome_assembly,_chromosome:_1	AUGUSTUS	CDS	88492069	88492139	0.57	-	0	ID=g3700.t2.CDS2;Parent=g3700.t2;
OY759168.1_Sturmia_bella_genome_assembly,_chromosome:_1	AUGUSTUS	exon	88492069	88492139	.	-	.	ID=g3700.t2.exon2;Parent=g3700.t2;
OY759168.1_Sturmia_bella_genome_assembly,_chromosome:_1	AUGUSTUS	start_codon	88492137	88492139	.	-	0	ID=g3700.t2.start1;Parent=g3700.t2;
OY759168.1_Sturmia_bella_genome_assembly,_chromosome:_1	AUGUSTUS	gene	88492213	88493591	.	-	.	ID=g3701;
OY759168.1_Sturmia_bella_genome_assembly,_chromosome:_1	AUGUSTUS	mRNA	88492213	88493591	0.54	-	.	ID=g3701.t1;Parent=g3701;
OY759168.1_Sturmia_bella_genome_assembly,_chromosome:_1	AUGUSTUS	stop_codon	88492213	88492215	.	-	0	ID=g3701.t1.stop1;Parent=g3701.t1;
OY759168.1_Sturmia_bella_genome_assembly,_chromosome:_1	AUGUSTUS	CDS	88492213	88492806	0.97	-	0	ID=g3701.t1.CDS1;Parent=g3701.t1;
OY759168.1_Sturmia_bella_genome_assembly,_chromosome:_1	AUGUSTUS	exon	88492213	88492806	.	-	.	ID=g3701.t1.exon1;Parent=g3701.t1;
OY759168.1_Sturmia_bella_genome_assembly,_chromosome:_1	AUGUSTUS	intron	88492807	88493043	0.93	-	.	ID=g3701.t1.intron1;Parent=g3701.t1;
OY759168.1_Sturmia_bella_genome_assembly,_chromosome:_1	AUGUSTUS	CDS	88493044	88493411	0.58	-	2	ID=g3701.t1.CDS2;Parent=g3701.t1;
OY759168.1_Sturmia_bella_genome_assembly,_chromosome:_1	AUGUSTUS	exon	88493044	88493411	.	-	.	ID=g3701.t1.exon2;Parent=g3701.t1;
OY759168.1_Sturmia_bella_genome_assembly,_chromosome:_1	AUGUSTUS	intron	88493412	88493545	0.58	-	.	ID=g3701.t1.intron2;Parent=g3701.t1;
OY759168.1_Sturmia_bella_genome_assembly,_chromosome:_1	AUGUSTUS	CDS	88493546	88493591	0.96	-	0	ID=g3701.t1.CDS3;Parent=g3701.t1;
OY759168.1_Sturmia_bella_genome_assembly,_chromosome:_1	AUGUSTUS	exon	88493546	88493591	.	-	.	ID=g3701.t1.exon3;Parent=g3701.t1;
OY759168.1_Sturmia_bella_genome_assembly,_chromosome:_1	AUGUSTUS	start_codon	88493589	88493591	.	-	0	ID=g3701.t1.start1;Parent=g3701.t1;
OY759168.1_Sturmia_bella_genome_assembly,_chromosome:_1	AUGUSTUS	gene	88503476	88503814	.	+	.	ID=g3702;
OY759168.1_Sturmia_bella_genome_assembly,_chromosome:_1	AUGUSTUS	mRNA	88503476	88503814	1	+	.	ID=g3702.t1;Parent=g3702;
OY759168.1_Sturmia_bella_genome_assembly,_chromosome:_1	AUGUSTUS	start_codon	88503476	88503478	.	+	0	ID=g3702.t1.start1;Parent=g3702.t1;
OY759168.1_Sturmia_bella_genome_assembly,_chromosome:_1	AUGUSTUS	CDS	88503476	88503814	1	+	0	ID=g3702.t1.CDS1;Parent=g3702.t1;
OY759168.1_Sturmia_bella_genome_assembly,_chromosome:_1	AUGUSTUS	exon	88503476	88503814	.	+	.	ID=g3702.t1.exon1;Parent=g3702.t1;
OY759168.1_Sturmia_bella_genome_assembly,_chromosome:_1	AUGUSTUS	stop_codon	88503812	88503814	.	+	0	ID=g3702.t1.stop1;Parent=g3702.t1;
OY759168.1_Sturmia_bella_genome_assembly,_chromosome:_1	AUGUSTUS	gene	88507764	88508563	.	-	.	ID=g3703;
OY759168.1_Sturmia_bella_genome_assembly,_chromosome:_1	AUGUSTUS	mRNA	88507764	88508563	1	-	.	ID=g3703.t1;Parent=g3703;
OY759168.1_Sturmia_bella_genome_assembly,_chromosome:_1	AUGUSTUS	stop_codon	88507764	88507766	.	-	0	ID=g3703.t1.stop1;Parent=g3703.t1;
OY759168.1_Sturmia_bella_genome_assembly,_chromosome:_1	AUGUSTUS	CDS	88507764	88507885	1	-	2	ID=g3703.t1.CDS1;Parent=g3703.t1;
OY759168.1_Sturmia_bella_genome_assembly,_chromosome:_1	AUGUSTUS	exon	88507764	88507885	.	-	.	ID=g3703.t1.exon1;Parent=g3703.t1;
OY759168.1_Sturmia_bella_genome_assembly,_chromosome:_1	AUGUSTUS	intron	88507886	88507942	1	-	.	ID=g3703.t1.intron1;Parent=g3703.t1;
OY759168.1_Sturmia_bella_genome_assembly,_chromosome:_1	AUGUSTUS	CDS	88507943	88508069	1	-	0	ID=g3703.t1.CDS2;Parent=g3703.t1;
OY759168.1_Sturmia_bella_genome_assembly,_chromosome:_1	AUGUSTUS	exon	88507943	88508069	.	-	.	ID=g3703.t1.exon2;Parent=g3703.t1;
OY759168.1_Sturmia_bella_genome_assembly,_chromosome:_1	AUGUSTUS	intron	88508070	88508129	1	-	.	ID=g3703.t1.intron2;Parent=g3703.t1;
OY759168.1_Sturmia_bella_genome_assembly,_chromosome:_1	AUGUSTUS	CDS	88508130	88508200	1	-	2	ID=g3703.t1.CDS3;Parent=g3703.t1;
OY759168.1_Sturmia_bella_genome_assembly,_chromosome:_1	AUGUSTUS	exon	88508130	88508200	.	-	.	ID=g3703.t1.exon3;Parent=g3703.t1;
OY759168.1_Sturmia_bella_genome_assembly,_chromosome:_1	AUGUSTUS	intron	88508201	88508256	1	-	.	ID=g3703.t1.intron3;Parent=g3703.t1;
OY759168.1_Sturmia_bella_genome_assembly,_chromosome:_1	AUGUSTUS	CDS	88508257	88508377	1	-	0	ID=g3703.t1.CDS4;Parent=g3703.t1;
OY759168.1_Sturmia_bella_genome_assembly,_chromosome:_1	AUGUSTUS	exon	88508257	88508377	.	-	.	ID=g3703.t1.exon4;Parent=g3703.t1;
OY759168.1_Sturmia_bella_genome_assembly,_chromosome:_1	AUGUSTUS	intron	88508378	88508446	1	-	.	ID=g3703.t1.intron4;Parent=g3703.t1;
OY759168.1_Sturmia_bella_genome_assembly,_chromosome:_1	AUGUSTUS	CDS	88508447	88508563	1	-	0	ID=g3703.t1.CDS5;Parent=g3703.t1;
OY759168.1_Sturmia_bella_genome_assembly,_chromosome:_1	AUGUSTUS	exon	88508447	88508563	.	-	.	ID=g3703.t1.exon5;Parent=g3703.t1;
OY759168.1_Sturmia_bella_genome_assembly,_chromosome:_1	AUGUSTUS	start_codon	88508561	88508563	.	-	0	ID=g3703.t1.start1;Parent=g3703.t1;
OY759168.1_Sturmia_bella_genome_assembly,_chromosome:_1	AUGUSTUS	gene	88511579	88512577	.	+	.	ID=g3704;
OY759168.1_Sturmia_bella_genome_assembly,_chromosome:_1	AUGUSTUS	mRNA	88511579	88512577	1	+	.	ID=g3704.t1;Parent=g3704;
OY759168.1_Sturmia_bella_genome_assembly,_chromosome:_1	AUGUSTUS	start_codon	88511579	88511581	.	+	0	ID=g3704.t1.start1;Parent=g3704.t1;
OY759168.1_Sturmia_bella_genome_assembly,_chromosome:_1	AUGUSTUS	CDS	88511579	88512577	1	+	0	ID=g3704.t1.CDS1;Parent=g3704.t1;
OY759168.1_Sturmia_bella_genome_assembly,_chromosome:_1	AUGUSTUS	exon	88511579	88512577	.	+	.	ID=g3704.t1.exon1;Parent=g3704.t1;
OY759168.1_Sturmia_bella_genome_assembly,_chromosome:_1	AUGUSTUS	stop_codon	88512575	88512577	.	+	0	ID=g3704.t1.stop1;Parent=g3704.t1;
OY759168.1_Sturmia_bella_genome_assembly,_chromosome:_1	AUGUSTUS	gene	88522195	88532737	.	-	.	ID=g3705;
OY759168.1_Sturmia_bella_genome_assembly,_chromosome:_1	AUGUSTUS	mRNA	88522195	88532737	0.66	-	.	ID=g3705.t1;Parent=g3705;
OY759168.1_Sturmia_bella_genome_assembly,_chromosome:_1	AUGUSTUS	stop_codon	88522195	88522197	.	-	0	ID=g3705.t1.stop1;Parent=g3705.t1;
OY759168.1_Sturmia_bella_genome_assembly,_chromosome:_1	AUGUSTUS	CDS	88522195	88523019	1	-	0	ID=g3705.t1.CDS1;Parent=g3705.t1;
OY759168.1_Sturmia_bella_genome_assembly,_chromosome:_1	AUGUSTUS	exon	88522195	88523019	.	-	.	ID=g3705.t1.exon1;Parent=g3705.t1;
OY759168.1_Sturmia_bella_genome_assembly,_chromosome:_1	AUGUSTUS	intron	88523020	88527216	1	-	.	ID=g3705.t1.intron1;Parent=g3705.t1;
OY759168.1_Sturmia_bella_genome_assembly,_chromosome:_1	AUGUSTUS	CDS	88527217	88527518	1	-	2	ID=g3705.t1.CDS2;Parent=g3705.t1;
OY759168.1_Sturmia_bella_genome_assembly,_chromosome:_1	AUGUSTUS	exon	88527217	88527518	.	-	.	ID=g3705.t1.exon2;Parent=g3705.t1;
OY759168.1_Sturmia_bella_genome_assembly,_chromosome:_1	AUGUSTUS	intron	88527519	88527604	1	-	.	ID=g3705.t1.intron2;Parent=g3705.t1;
OY759168.1_Sturmia_bella_genome_assembly,_chromosome:_1	AUGUSTUS	CDS	88527605	88527827	1	-	0	ID=g3705.t1.CDS3;Parent=g3705.t1;
OY759168.1_Sturmia_bella_genome_assembly,_chromosome:_1	AUGUSTUS	exon	88527605	88527827	.	-	.	ID=g3705.t1.exon3;Parent=g3705.t1;
OY759168.1_Sturmia_bella_genome_assembly,_chromosome:_1	AUGUSTUS	intron	88527828	88532704	0.68	-	.	ID=g3705.t1.intron3;Parent=g3705.t1;
OY759168.1_Sturmia_bella_genome_assembly,_chromosome:_1	AUGUSTUS	CDS	88532705	88532737	0.66	-	0	ID=g3705.t1.CDS4;Parent=g3705.t1;
OY759168.1_Sturmia_bella_genome_assembly,_chromosome:_1	AUGUSTUS	exon	88532705	88532737	.	-	.	ID=g3705.t1.exon4;Parent=g3705.t1;
OY759168.1_Sturmia_bella_genome_assembly,_chromosome:_1	AUGUSTUS	start_codon	88532735	88532737	.	-	0	ID=g3705.t1.start1;Parent=g3705.t1;
OY759168.1_Sturmia_bella_genome_assembly,_chromosome:_1	GeneMark.hmm3	mRNA	88522195	88527725	.	-	.	ID=g3705.t2;Parent=g3705;
OY759168.1_Sturmia_bella_genome_assembly,_chromosome:_1	GeneMark.hmm3	stop_codon	88522195	88522197	.	-	0	ID=g3705.t2.stop1;Parent=g3705.t2;
OY759168.1_Sturmia_bella_genome_assembly,_chromosome:_1	GeneMark.hmm3	CDS	88522195	88523019	.	-	0	ID=g3705.t2.CDS1;Parent=g3705.t2;
OY759168.1_Sturmia_bella_genome_assembly,_chromosome:_1	GeneMark.hmm3	exon	88522195	88523019	0	-	.	ID=g3705.t2.exon1;Parent=g3705.t2;
OY759168.1_Sturmia_bella_genome_assembly,_chromosome:_1	GeneMark.hmm3	intron	88523020	88527216	.	-	2	ID=g3705.t2.intron1;Parent=g3705.t2;
OY759168.1_Sturmia_bella_genome_assembly,_chromosome:_1	GeneMark.hmm3	CDS	88527217	88527518	.	-	2	ID=g3705.t2.CDS2;Parent=g3705.t2;
OY759168.1_Sturmia_bella_genome_assembly,_chromosome:_1	GeneMark.hmm3	exon	88527217	88527518	0	-	.	ID=g3705.t2.exon2;Parent=g3705.t2;
OY759168.1_Sturmia_bella_genome_assembly,_chromosome:_1	GeneMark.hmm3	intron	88527519	88527604	.	-	0	ID=g3705.t2.intron2;Parent=g3705.t2;
OY759168.1_Sturmia_bella_genome_assembly,_chromosome:_1	GeneMark.hmm3	CDS	88527605	88527725	.	-	0	ID=g3705.t2.CDS3;Parent=g3705.t2;
OY759168.1_Sturmia_bella_genome_assembly,_chromosome:_1	GeneMark.hmm3	exon	88527605	88527725	0	-	.	ID=g3705.t2.exon3;Parent=g3705.t2;
OY759168.1_Sturmia_bella_genome_assembly,_chromosome:_1	GeneMark.hmm3	start_codon	88527723	88527725	.	-	0	ID=g3705.t2.start1;Parent=g3705.t2;
OY759168.1_Sturmia_bella_genome_assembly,_chromosome:_1	AUGUSTUS	gene	88545236	88572951	.	-	.	ID=g3706;
OY759168.1_Sturmia_bella_genome_assembly,_chromosome:_1	AUGUSTUS	mRNA	88545236	88572951	0.96	-	.	ID=g3706.t1;Parent=g3706;
OY759168.1_Sturmia_bella_genome_assembly,_chromosome:_1	AUGUSTUS	stop_codon	88545236	88545238	.	-	0	ID=g3706.t1.stop1;Parent=g3706.t1;
OY759168.1_Sturmia_bella_genome_assembly,_chromosome:_1	AUGUSTUS	CDS	88545236	88545500	1	-	1	ID=g3706.t1.CDS1;Parent=g3706.t1;
OY759168.1_Sturmia_bella_genome_assembly,_chromosome:_1	AUGUSTUS	exon	88545236	88545500	.	-	.	ID=g3706.t1.exon1;Parent=g3706.t1;
OY759168.1_Sturmia_bella_genome_assembly,_chromosome:_1	AUGUSTUS	intron	88545501	88549337	1	-	.	ID=g3706.t1.intron1;Parent=g3706.t1;
OY759168.1_Sturmia_bella_genome_assembly,_chromosome:_1	AUGUSTUS	CDS	88549338	88549652	1	-	1	ID=g3706.t1.CDS2;Parent=g3706.t1;
OY759168.1_Sturmia_bella_genome_assembly,_chromosome:_1	AUGUSTUS	exon	88549338	88549652	.	-	.	ID=g3706.t1.exon2;Parent=g3706.t1;
OY759168.1_Sturmia_bella_genome_assembly,_chromosome:_1	AUGUSTUS	intron	88549653	88549734	1	-	.	ID=g3706.t1.intron2;Parent=g3706.t1;
OY759168.1_Sturmia_bella_genome_assembly,_chromosome:_1	AUGUSTUS	CDS	88549735	88549928	1	-	0	ID=g3706.t1.CDS3;Parent=g3706.t1;
OY759168.1_Sturmia_bella_genome_assembly,_chromosome:_1	AUGUSTUS	exon	88549735	88549928	.	-	.	ID=g3706.t1.exon3;Parent=g3706.t1;
OY759168.1_Sturmia_bella_genome_assembly,_chromosome:_1	AUGUSTUS	intron	88549929	88554751	1	-	.	ID=g3706.t1.intron3;Parent=g3706.t1;
OY759168.1_Sturmia_bella_genome_assembly,_chromosome:_1	AUGUSTUS	CDS	88554752	88554935	1	-	1	ID=g3706.t1.CDS4;Parent=g3706.t1;
OY759168.1_Sturmia_bella_genome_assembly,_chromosome:_1	AUGUSTUS	exon	88554752	88554935	.	-	.	ID=g3706.t1.exon4;Parent=g3706.t1;
OY759168.1_Sturmia_bella_genome_assembly,_chromosome:_1	AUGUSTUS	intron	88554936	88555012	1	-	.	ID=g3706.t1.intron4;Parent=g3706.t1;
OY759168.1_Sturmia_bella_genome_assembly,_chromosome:_1	AUGUSTUS	CDS	88555013	88555707	1	-	0	ID=g3706.t1.CDS5;Parent=g3706.t1;
OY759168.1_Sturmia_bella_genome_assembly,_chromosome:_1	AUGUSTUS	exon	88555013	88555707	.	-	.	ID=g3706.t1.exon5;Parent=g3706.t1;
OY759168.1_Sturmia_bella_genome_assembly,_chromosome:_1	AUGUSTUS	intron	88555708	88560273	1	-	.	ID=g3706.t1.intron5;Parent=g3706.t1;
OY759168.1_Sturmia_bella_genome_assembly,_chromosome:_1	AUGUSTUS	CDS	88560274	88560424	1	-	1	ID=g3706.t1.CDS6;Parent=g3706.t1;
OY759168.1_Sturmia_bella_genome_assembly,_chromosome:_1	AUGUSTUS	exon	88560274	88560424	.	-	.	ID=g3706.t1.exon6;Parent=g3706.t1;
OY759168.1_Sturmia_bella_genome_assembly,_chromosome:_1	AUGUSTUS	intron	88560425	88562628	1	-	.	ID=g3706.t1.intron6;Parent=g3706.t1;
OY759168.1_Sturmia_bella_genome_assembly,_chromosome:_1	AUGUSTUS	CDS	88562629	88562774	0.99	-	0	ID=g3706.t1.CDS7;Parent=g3706.t1;
OY759168.1_Sturmia_bella_genome_assembly,_chromosome:_1	AUGUSTUS	exon	88562629	88562774	.	-	.	ID=g3706.t1.exon7;Parent=g3706.t1;
OY759168.1_Sturmia_bella_genome_assembly,_chromosome:_1	AUGUSTUS	intron	88562775	88570184	0.99	-	.	ID=g3706.t1.intron7;Parent=g3706.t1;
OY759168.1_Sturmia_bella_genome_assembly,_chromosome:_1	AUGUSTUS	CDS	88570185	88570371	1	-	1	ID=g3706.t1.CDS8;Parent=g3706.t1;
OY759168.1_Sturmia_bella_genome_assembly,_chromosome:_1	AUGUSTUS	exon	88570185	88570371	.	-	.	ID=g3706.t1.exon8;Parent=g3706.t1;
OY759168.1_Sturmia_bella_genome_assembly,_chromosome:_1	AUGUSTUS	intron	88570372	88570430	1	-	.	ID=g3706.t1.intron8;Parent=g3706.t1;
OY759168.1_Sturmia_bella_genome_assembly,_chromosome:_1	AUGUSTUS	CDS	88570431	88570510	1	-	0	ID=g3706.t1.CDS9;Parent=g3706.t1;
OY759168.1_Sturmia_bella_genome_assembly,_chromosome:_1	AUGUSTUS	exon	88570431	88570510	.	-	.	ID=g3706.t1.exon9;Parent=g3706.t1;
OY759168.1_Sturmia_bella_genome_assembly,_chromosome:_1	AUGUSTUS	intron	88570511	88570570	1	-	.	ID=g3706.t1.intron9;Parent=g3706.t1;
OY759168.1_Sturmia_bella_genome_assembly,_chromosome:_1	AUGUSTUS	CDS	88570571	88570850	1	-	1	ID=g3706.t1.CDS10;Parent=g3706.t1;
OY759168.1_Sturmia_bella_genome_assembly,_chromosome:_1	AUGUSTUS	exon	88570571	88570850	.	-	.	ID=g3706.t1.exon10;Parent=g3706.t1;
OY759168.1_Sturmia_bella_genome_assembly,_chromosome:_1	AUGUSTUS	intron	88570851	88570914	1	-	.	ID=g3706.t1.intron10;Parent=g3706.t1;
OY759168.1_Sturmia_bella_genome_assembly,_chromosome:_1	AUGUSTUS	CDS	88570915	88571168	1	-	0	ID=g3706.t1.CDS11;Parent=g3706.t1;
OY759168.1_Sturmia_bella_genome_assembly,_chromosome:_1	AUGUSTUS	exon	88570915	88571168	.	-	.	ID=g3706.t1.exon11;Parent=g3706.t1;
OY759168.1_Sturmia_bella_genome_assembly,_chromosome:_1	AUGUSTUS	intron	88571169	88572888	0.99	-	.	ID=g3706.t1.intron11;Parent=g3706.t1;
OY759168.1_Sturmia_bella_genome_assembly,_chromosome:_1	AUGUSTUS	CDS	88572889	88572951	0.97	-	0	ID=g3706.t1.CDS12;Parent=g3706.t1;
OY759168.1_Sturmia_bella_genome_assembly,_chromosome:_1	AUGUSTUS	exon	88572889	88572951	.	-	.	ID=g3706.t1.exon12;Parent=g3706.t1;
OY759168.1_Sturmia_bella_genome_assembly,_chromosome:_1	AUGUSTUS	start_codon	88572949	88572951	.	-	0	ID=g3706.t1.start1;Parent=g3706.t1;
OY759168.1_Sturmia_bella_genome_assembly,_chromosome:_1	AUGUSTUS	mRNA	88545236	88572951	0.97	-	.	ID=g3706.t2;Parent=g3706;
OY759168.1_Sturmia_bella_genome_assembly,_chromosome:_1	AUGUSTUS	stop_codon	88545236	88545238	.	-	0	ID=g3706.t2.stop1;Parent=g3706.t2;
OY759168.1_Sturmia_bella_genome_assembly,_chromosome:_1	AUGUSTUS	CDS	88545236	88545500	1	-	1	ID=g3706.t2.CDS1;Parent=g3706.t2;
OY759168.1_Sturmia_bella_genome_assembly,_chromosome:_1	AUGUSTUS	exon	88545236	88545500	.	-	.	ID=g3706.t2.exon1;Parent=g3706.t2;
OY759168.1_Sturmia_bella_genome_assembly,_chromosome:_1	AUGUSTUS	intron	88545501	88549337	1	-	.	ID=g3706.t2.intron1;Parent=g3706.t2;
OY759168.1_Sturmia_bella_genome_assembly,_chromosome:_1	AUGUSTUS	CDS	88549338	88549652	1	-	1	ID=g3706.t2.CDS2;Parent=g3706.t2;
OY759168.1_Sturmia_bella_genome_assembly,_chromosome:_1	AUGUSTUS	exon	88549338	88549652	.	-	.	ID=g3706.t2.exon2;Parent=g3706.t2;
OY759168.1_Sturmia_bella_genome_assembly,_chromosome:_1	AUGUSTUS	intron	88549653	88549734	1	-	.	ID=g3706.t2.intron2;Parent=g3706.t2;
OY759168.1_Sturmia_bella_genome_assembly,_chromosome:_1	AUGUSTUS	CDS	88549735	88549928	1	-	0	ID=g3706.t2.CDS3;Parent=g3706.t2;
OY759168.1_Sturmia_bella_genome_assembly,_chromosome:_1	AUGUSTUS	exon	88549735	88549928	.	-	.	ID=g3706.t2.exon3;Parent=g3706.t2;
OY759168.1_Sturmia_bella_genome_assembly,_chromosome:_1	AUGUSTUS	intron	88549929	88554751	1	-	.	ID=g3706.t2.intron3;Parent=g3706.t2;
OY759168.1_Sturmia_bella_genome_assembly,_chromosome:_1	AUGUSTUS	CDS	88554752	88554935	1	-	1	ID=g3706.t2.CDS4;Parent=g3706.t2;
OY759168.1_Sturmia_bella_genome_assembly,_chromosome:_1	AUGUSTUS	exon	88554752	88554935	.	-	.	ID=g3706.t2.exon4;Parent=g3706.t2;
OY759168.1_Sturmia_bella_genome_assembly,_chromosome:_1	AUGUSTUS	intron	88554936	88555012	1	-	.	ID=g3706.t2.intron4;Parent=g3706.t2;
OY759168.1_Sturmia_bella_genome_assembly,_chromosome:_1	AUGUSTUS	CDS	88555013	88555707	1	-	0	ID=g3706.t2.CDS5;Parent=g3706.t2;
OY759168.1_Sturmia_bella_genome_assembly,_chromosome:_1	AUGUSTUS	exon	88555013	88555707	.	-	.	ID=g3706.t2.exon5;Parent=g3706.t2;
OY759168.1_Sturmia_bella_genome_assembly,_chromosome:_1	AUGUSTUS	intron	88555708	88560282	1	-	.	ID=g3706.t2.intron5;Parent=g3706.t2;
OY759168.1_Sturmia_bella_genome_assembly,_chromosome:_1	AUGUSTUS	CDS	88560283	88560424	1	-	1	ID=g3706.t2.CDS6;Parent=g3706.t2;
OY759168.1_Sturmia_bella_genome_assembly,_chromosome:_1	AUGUSTUS	exon	88560283	88560424	.	-	.	ID=g3706.t2.exon6;Parent=g3706.t2;
OY759168.1_Sturmia_bella_genome_assembly,_chromosome:_1	AUGUSTUS	intron	88560425	88562628	1	-	.	ID=g3706.t2.intron6;Parent=g3706.t2;
OY759168.1_Sturmia_bella_genome_assembly,_chromosome:_1	AUGUSTUS	CDS	88562629	88562774	1	-	0	ID=g3706.t2.CDS7;Parent=g3706.t2;
OY759168.1_Sturmia_bella_genome_assembly,_chromosome:_1	AUGUSTUS	exon	88562629	88562774	.	-	.	ID=g3706.t2.exon7;Parent=g3706.t2;
OY759168.1_Sturmia_bella_genome_assembly,_chromosome:_1	AUGUSTUS	intron	88562775	88570184	1	-	.	ID=g3706.t2.intron7;Parent=g3706.t2;
OY759168.1_Sturmia_bella_genome_assembly,_chromosome:_1	AUGUSTUS	CDS	88570185	88570371	1	-	1	ID=g3706.t2.CDS8;Parent=g3706.t2;
OY759168.1_Sturmia_bella_genome_assembly,_chromosome:_1	AUGUSTUS	exon	88570185	88570371	.	-	.	ID=g3706.t2.exon8;Parent=g3706.t2;
OY759168.1_Sturmia_bella_genome_assembly,_chromosome:_1	AUGUSTUS	intron	88570372	88570430	1	-	.	ID=g3706.t2.intron8;Parent=g3706.t2;
OY759168.1_Sturmia_bella_genome_assembly,_chromosome:_1	AUGUSTUS	CDS	88570431	88570510	1	-	0	ID=g3706.t2.CDS9;Parent=g3706.t2;
OY759168.1_Sturmia_bella_genome_assembly,_chromosome:_1	AUGUSTUS	exon	88570431	88570510	.	-	.	ID=g3706.t2.exon9;Parent=g3706.t2;
OY759168.1_Sturmia_bella_genome_assembly,_chromosome:_1	AUGUSTUS	intron	88570511	88570570	1	-	.	ID=g3706.t2.intron9;Parent=g3706.t2;
OY759168.1_Sturmia_bella_genome_assembly,_chromosome:_1	AUGUSTUS	CDS	88570571	88570850	1	-	1	ID=g3706.t2.CDS10;Parent=g3706.t2;
OY759168.1_Sturmia_bella_genome_assembly,_chromosome:_1	AUGUSTUS	exon	88570571	88570850	.	-	.	ID=g3706.t2.exon10;Parent=g3706.t2;
OY759168.1_Sturmia_bella_genome_assembly,_chromosome:_1	AUGUSTUS	intron	88570851	88570914	1	-	.	ID=g3706.t2.intron10;Parent=g3706.t2;
OY759168.1_Sturmia_bella_genome_assembly,_chromosome:_1	AUGUSTUS	CDS	88570915	88571168	1	-	0	ID=g3706.t2.CDS11;Parent=g3706.t2;
OY759168.1_Sturmia_bella_genome_assembly,_chromosome:_1	AUGUSTUS	exon	88570915	88571168	.	-	.	ID=g3706.t2.exon11;Parent=g3706.t2;
OY759168.1_Sturmia_bella_genome_assembly,_chromosome:_1	AUGUSTUS	intron	88571169	88572888	1	-	.	ID=g3706.t2.intron11;Parent=g3706.t2;
OY759168.1_Sturmia_bella_genome_assembly,_chromosome:_1	AUGUSTUS	CDS	88572889	88572951	0.97	-	0	ID=g3706.t2.CDS12;Parent=g3706.t2;
OY759168.1_Sturmia_bella_genome_assembly,_chromosome:_1	AUGUSTUS	exon	88572889	88572951	.	-	.	ID=g3706.t2.exon12;Parent=g3706.t2;
OY759168.1_Sturmia_bella_genome_assembly,_chromosome:_1	AUGUSTUS	start_codon	88572949	88572951	.	-	0	ID=g3706.t2.start1;Parent=g3706.t2;
OY759168.1_Sturmia_bella_genome_assembly,_chromosome:_1	AUGUSTUS	gene	88576502	88580547	.	+	.	ID=g3707;
OY759168.1_Sturmia_bella_genome_assembly,_chromosome:_1	AUGUSTUS	mRNA	88576502	88580547	1	+	.	ID=g3707.t1;Parent=g3707;
OY759168.1_Sturmia_bella_genome_assembly,_chromosome:_1	AUGUSTUS	start_codon	88576502	88576504	.	+	0	ID=g3707.t1.start1;Parent=g3707.t1;
OY759168.1_Sturmia_bella_genome_assembly,_chromosome:_1	AUGUSTUS	CDS	88576502	88576600	1	+	0	ID=g3707.t1.CDS1;Parent=g3707.t1;
OY759168.1_Sturmia_bella_genome_assembly,_chromosome:_1	AUGUSTUS	exon	88576502	88576600	.	+	.	ID=g3707.t1.exon1;Parent=g3707.t1;
OY759168.1_Sturmia_bella_genome_assembly,_chromosome:_1	AUGUSTUS	intron	88576601	88576665	1	+	.	ID=g3707.t1.intron1;Parent=g3707.t1;
OY759168.1_Sturmia_bella_genome_assembly,_chromosome:_1	AUGUSTUS	CDS	88576666	88580547	1	+	0	ID=g3707.t1.CDS2;Parent=g3707.t1;
OY759168.1_Sturmia_bella_genome_assembly,_chromosome:_1	AUGUSTUS	exon	88576666	88580547	.	+	.	ID=g3707.t1.exon2;Parent=g3707.t1;
OY759168.1_Sturmia_bella_genome_assembly,_chromosome:_1	AUGUSTUS	stop_codon	88580545	88580547	.	+	0	ID=g3707.t1.stop1;Parent=g3707.t1;
OY759168.1_Sturmia_bella_genome_assembly,_chromosome:_1	AUGUSTUS	gene	88595411	88636713	.	-	.	ID=g3708;
OY759168.1_Sturmia_bella_genome_assembly,_chromosome:_1	AUGUSTUS	mRNA	88595411	88636713	0.24	-	.	ID=g3708.t1;Parent=g3708;
OY759168.1_Sturmia_bella_genome_assembly,_chromosome:_1	AUGUSTUS	stop_codon	88595411	88595413	.	-	0	ID=g3708.t1.stop1;Parent=g3708.t1;
OY759168.1_Sturmia_bella_genome_assembly,_chromosome:_1	AUGUSTUS	CDS	88595411	88595623	1	-	0	ID=g3708.t1.CDS1;Parent=g3708.t1;
OY759168.1_Sturmia_bella_genome_assembly,_chromosome:_1	AUGUSTUS	exon	88595411	88595623	.	-	.	ID=g3708.t1.exon1;Parent=g3708.t1;
OY759168.1_Sturmia_bella_genome_assembly,_chromosome:_1	AUGUSTUS	intron	88595624	88595695	1	-	.	ID=g3708.t1.intron1;Parent=g3708.t1;
OY759168.1_Sturmia_bella_genome_assembly,_chromosome:_1	AUGUSTUS	CDS	88595696	88595926	1	-	0	ID=g3708.t1.CDS2;Parent=g3708.t1;
OY759168.1_Sturmia_bella_genome_assembly,_chromosome:_1	AUGUSTUS	exon	88595696	88595926	.	-	.	ID=g3708.t1.exon2;Parent=g3708.t1;
OY759168.1_Sturmia_bella_genome_assembly,_chromosome:_1	AUGUSTUS	intron	88595927	88598580	1	-	.	ID=g3708.t1.intron2;Parent=g3708.t1;
OY759168.1_Sturmia_bella_genome_assembly,_chromosome:_1	AUGUSTUS	CDS	88598581	88598728	1	-	1	ID=g3708.t1.CDS3;Parent=g3708.t1;
OY759168.1_Sturmia_bella_genome_assembly,_chromosome:_1	AUGUSTUS	exon	88598581	88598728	.	-	.	ID=g3708.t1.exon3;Parent=g3708.t1;
OY759168.1_Sturmia_bella_genome_assembly,_chromosome:_1	AUGUSTUS	intron	88598729	88598788	1	-	.	ID=g3708.t1.intron3;Parent=g3708.t1;
OY759168.1_Sturmia_bella_genome_assembly,_chromosome:_1	AUGUSTUS	CDS	88598789	88598995	1	-	1	ID=g3708.t1.CDS4;Parent=g3708.t1;
OY759168.1_Sturmia_bella_genome_assembly,_chromosome:_1	AUGUSTUS	exon	88598789	88598995	.	-	.	ID=g3708.t1.exon4;Parent=g3708.t1;
OY759168.1_Sturmia_bella_genome_assembly,_chromosome:_1	AUGUSTUS	intron	88598996	88599067	1	-	.	ID=g3708.t1.intron4;Parent=g3708.t1;
OY759168.1_Sturmia_bella_genome_assembly,_chromosome:_1	AUGUSTUS	CDS	88599068	88599405	1	-	0	ID=g3708.t1.CDS5;Parent=g3708.t1;
OY759168.1_Sturmia_bella_genome_assembly,_chromosome:_1	AUGUSTUS	exon	88599068	88599405	.	-	.	ID=g3708.t1.exon5;Parent=g3708.t1;
OY759168.1_Sturmia_bella_genome_assembly,_chromosome:_1	AUGUSTUS	intron	88599406	88599464	1	-	.	ID=g3708.t1.intron5;Parent=g3708.t1;
OY759168.1_Sturmia_bella_genome_assembly,_chromosome:_1	AUGUSTUS	CDS	88599465	88599538	1	-	2	ID=g3708.t1.CDS6;Parent=g3708.t1;
OY759168.1_Sturmia_bella_genome_assembly,_chromosome:_1	AUGUSTUS	exon	88599465	88599538	.	-	.	ID=g3708.t1.exon6;Parent=g3708.t1;
OY759168.1_Sturmia_bella_genome_assembly,_chromosome:_1	AUGUSTUS	intron	88599539	88599609	1	-	.	ID=g3708.t1.intron6;Parent=g3708.t1;
OY759168.1_Sturmia_bella_genome_assembly,_chromosome:_1	AUGUSTUS	CDS	88599610	88601496	1	-	2	ID=g3708.t1.CDS7;Parent=g3708.t1;
OY759168.1_Sturmia_bella_genome_assembly,_chromosome:_1	AUGUSTUS	exon	88599610	88601496	.	-	.	ID=g3708.t1.exon7;Parent=g3708.t1;
OY759168.1_Sturmia_bella_genome_assembly,_chromosome:_1	AUGUSTUS	intron	88601497	88603821	1	-	.	ID=g3708.t1.intron7;Parent=g3708.t1;
OY759168.1_Sturmia_bella_genome_assembly,_chromosome:_1	AUGUSTUS	CDS	88603822	88604035	1	-	0	ID=g3708.t1.CDS8;Parent=g3708.t1;
OY759168.1_Sturmia_bella_genome_assembly,_chromosome:_1	AUGUSTUS	exon	88603822	88604035	.	-	.	ID=g3708.t1.exon8;Parent=g3708.t1;
OY759168.1_Sturmia_bella_genome_assembly,_chromosome:_1	AUGUSTUS	intron	88604036	88605596	1	-	.	ID=g3708.t1.intron8;Parent=g3708.t1;
OY759168.1_Sturmia_bella_genome_assembly,_chromosome:_1	AUGUSTUS	CDS	88605597	88606072	1	-	2	ID=g3708.t1.CDS9;Parent=g3708.t1;
OY759168.1_Sturmia_bella_genome_assembly,_chromosome:_1	AUGUSTUS	exon	88605597	88606072	.	-	.	ID=g3708.t1.exon9;Parent=g3708.t1;
OY759168.1_Sturmia_bella_genome_assembly,_chromosome:_1	AUGUSTUS	intron	88606073	88607743	1	-	.	ID=g3708.t1.intron9;Parent=g3708.t1;
OY759168.1_Sturmia_bella_genome_assembly,_chromosome:_1	AUGUSTUS	CDS	88607744	88607977	1	-	2	ID=g3708.t1.CDS10;Parent=g3708.t1;
OY759168.1_Sturmia_bella_genome_assembly,_chromosome:_1	AUGUSTUS	exon	88607744	88607977	.	-	.	ID=g3708.t1.exon10;Parent=g3708.t1;
OY759168.1_Sturmia_bella_genome_assembly,_chromosome:_1	AUGUSTUS	intron	88607978	88608042	1	-	.	ID=g3708.t1.intron10;Parent=g3708.t1;
OY759168.1_Sturmia_bella_genome_assembly,_chromosome:_1	AUGUSTUS	CDS	88608043	88608196	1	-	0	ID=g3708.t1.CDS11;Parent=g3708.t1;
OY759168.1_Sturmia_bella_genome_assembly,_chromosome:_1	AUGUSTUS	exon	88608043	88608196	.	-	.	ID=g3708.t1.exon11;Parent=g3708.t1;
OY759168.1_Sturmia_bella_genome_assembly,_chromosome:_1	AUGUSTUS	intron	88608197	88608262	1	-	.	ID=g3708.t1.intron11;Parent=g3708.t1;
OY759168.1_Sturmia_bella_genome_assembly,_chromosome:_1	AUGUSTUS	CDS	88608263	88611760	1	-	0	ID=g3708.t1.CDS12;Parent=g3708.t1;
OY759168.1_Sturmia_bella_genome_assembly,_chromosome:_1	AUGUSTUS	exon	88608263	88611760	.	-	.	ID=g3708.t1.exon12;Parent=g3708.t1;
OY759168.1_Sturmia_bella_genome_assembly,_chromosome:_1	AUGUSTUS	intron	88611761	88611823	1	-	.	ID=g3708.t1.intron12;Parent=g3708.t1;
OY759168.1_Sturmia_bella_genome_assembly,_chromosome:_1	AUGUSTUS	CDS	88611824	88612017	1	-	2	ID=g3708.t1.CDS13;Parent=g3708.t1;
OY759168.1_Sturmia_bella_genome_assembly,_chromosome:_1	AUGUSTUS	exon	88611824	88612017	.	-	.	ID=g3708.t1.exon13;Parent=g3708.t1;
OY759168.1_Sturmia_bella_genome_assembly,_chromosome:_1	AUGUSTUS	intron	88612018	88616839	1	-	.	ID=g3708.t1.intron13;Parent=g3708.t1;
OY759168.1_Sturmia_bella_genome_assembly,_chromosome:_1	AUGUSTUS	CDS	88616840	88617075	1	-	1	ID=g3708.t1.CDS14;Parent=g3708.t1;
OY759168.1_Sturmia_bella_genome_assembly,_chromosome:_1	AUGUSTUS	exon	88616840	88617075	.	-	.	ID=g3708.t1.exon14;Parent=g3708.t1;
OY759168.1_Sturmia_bella_genome_assembly,_chromosome:_1	AUGUSTUS	intron	88617076	88621643	1	-	.	ID=g3708.t1.intron14;Parent=g3708.t1;
OY759168.1_Sturmia_bella_genome_assembly,_chromosome:_1	AUGUSTUS	CDS	88621644	88621861	1	-	0	ID=g3708.t1.CDS15;Parent=g3708.t1;
OY759168.1_Sturmia_bella_genome_assembly,_chromosome:_1	AUGUSTUS	exon	88621644	88621861	.	-	.	ID=g3708.t1.exon15;Parent=g3708.t1;
OY759168.1_Sturmia_bella_genome_assembly,_chromosome:_1	AUGUSTUS	intron	88621862	88622053	0.83	-	.	ID=g3708.t1.intron15;Parent=g3708.t1;
OY759168.1_Sturmia_bella_genome_assembly,_chromosome:_1	AUGUSTUS	CDS	88622054	88622288	0.83	-	1	ID=g3708.t1.CDS16;Parent=g3708.t1;
OY759168.1_Sturmia_bella_genome_assembly,_chromosome:_1	AUGUSTUS	exon	88622054	88622288	.	-	.	ID=g3708.t1.exon16;Parent=g3708.t1;
OY759168.1_Sturmia_bella_genome_assembly,_chromosome:_1	AUGUSTUS	intron	88622289	88624426	1	-	.	ID=g3708.t1.intron16;Parent=g3708.t1;
OY759168.1_Sturmia_bella_genome_assembly,_chromosome:_1	AUGUSTUS	CDS	88624427	88624627	1	-	1	ID=g3708.t1.CDS17;Parent=g3708.t1;
OY759168.1_Sturmia_bella_genome_assembly,_chromosome:_1	AUGUSTUS	exon	88624427	88624627	.	-	.	ID=g3708.t1.exon17;Parent=g3708.t1;
OY759168.1_Sturmia_bella_genome_assembly,_chromosome:_1	AUGUSTUS	intron	88624628	88627392	0.4	-	.	ID=g3708.t1.intron17;Parent=g3708.t1;
OY759168.1_Sturmia_bella_genome_assembly,_chromosome:_1	AUGUSTUS	CDS	88627393	88627692	0.28	-	1	ID=g3708.t1.CDS18;Parent=g3708.t1;
OY759168.1_Sturmia_bella_genome_assembly,_chromosome:_1	AUGUSTUS	exon	88627393	88627692	.	-	.	ID=g3708.t1.exon18;Parent=g3708.t1;
OY759168.1_Sturmia_bella_genome_assembly,_chromosome:_1	AUGUSTUS	intron	88627693	88636651	0.31	-	.	ID=g3708.t1.intron18;Parent=g3708.t1;
OY759168.1_Sturmia_bella_genome_assembly,_chromosome:_1	AUGUSTUS	CDS	88636652	88636713	0.53	-	0	ID=g3708.t1.CDS19;Parent=g3708.t1;
OY759168.1_Sturmia_bella_genome_assembly,_chromosome:_1	AUGUSTUS	exon	88636652	88636713	.	-	.	ID=g3708.t1.exon19;Parent=g3708.t1;
OY759168.1_Sturmia_bella_genome_assembly,_chromosome:_1	AUGUSTUS	start_codon	88636711	88636713	.	-	0	ID=g3708.t1.start1;Parent=g3708.t1;
OY759168.1_Sturmia_bella_genome_assembly,_chromosome:_1	AUGUSTUS	mRNA	88595411	88636713	0.19	-	.	ID=g3708.t2;Parent=g3708;
OY759168.1_Sturmia_bella_genome_assembly,_chromosome:_1	AUGUSTUS	stop_codon	88595411	88595413	.	-	0	ID=g3708.t2.stop1;Parent=g3708.t2;
OY759168.1_Sturmia_bella_genome_assembly,_chromosome:_1	AUGUSTUS	CDS	88595411	88595623	1	-	0	ID=g3708.t2.CDS1;Parent=g3708.t2;
OY759168.1_Sturmia_bella_genome_assembly,_chromosome:_1	AUGUSTUS	exon	88595411	88595623	.	-	.	ID=g3708.t2.exon1;Parent=g3708.t2;
OY759168.1_Sturmia_bella_genome_assembly,_chromosome:_1	AUGUSTUS	intron	88595624	88595695	1	-	.	ID=g3708.t2.intron1;Parent=g3708.t2;
OY759168.1_Sturmia_bella_genome_assembly,_chromosome:_1	AUGUSTUS	CDS	88595696	88595926	1	-	0	ID=g3708.t2.CDS2;Parent=g3708.t2;
OY759168.1_Sturmia_bella_genome_assembly,_chromosome:_1	AUGUSTUS	exon	88595696	88595926	.	-	.	ID=g3708.t2.exon2;Parent=g3708.t2;
OY759168.1_Sturmia_bella_genome_assembly,_chromosome:_1	AUGUSTUS	intron	88595927	88598580	1	-	.	ID=g3708.t2.intron2;Parent=g3708.t2;
OY759168.1_Sturmia_bella_genome_assembly,_chromosome:_1	AUGUSTUS	CDS	88598581	88598728	1	-	1	ID=g3708.t2.CDS3;Parent=g3708.t2;
OY759168.1_Sturmia_bella_genome_assembly,_chromosome:_1	AUGUSTUS	exon	88598581	88598728	.	-	.	ID=g3708.t2.exon3;Parent=g3708.t2;
OY759168.1_Sturmia_bella_genome_assembly,_chromosome:_1	AUGUSTUS	intron	88598729	88598788	1	-	.	ID=g3708.t2.intron3;Parent=g3708.t2;
OY759168.1_Sturmia_bella_genome_assembly,_chromosome:_1	AUGUSTUS	CDS	88598789	88598995	1	-	1	ID=g3708.t2.CDS4;Parent=g3708.t2;
OY759168.1_Sturmia_bella_genome_assembly,_chromosome:_1	AUGUSTUS	exon	88598789	88598995	.	-	.	ID=g3708.t2.exon4;Parent=g3708.t2;
OY759168.1_Sturmia_bella_genome_assembly,_chromosome:_1	AUGUSTUS	intron	88598996	88599067	1	-	.	ID=g3708.t2.intron4;Parent=g3708.t2;
OY759168.1_Sturmia_bella_genome_assembly,_chromosome:_1	AUGUSTUS	CDS	88599068	88599405	1	-	0	ID=g3708.t2.CDS5;Parent=g3708.t2;
OY759168.1_Sturmia_bella_genome_assembly,_chromosome:_1	AUGUSTUS	exon	88599068	88599405	.	-	.	ID=g3708.t2.exon5;Parent=g3708.t2;
OY759168.1_Sturmia_bella_genome_assembly,_chromosome:_1	AUGUSTUS	intron	88599406	88599464	1	-	.	ID=g3708.t2.intron5;Parent=g3708.t2;
OY759168.1_Sturmia_bella_genome_assembly,_chromosome:_1	AUGUSTUS	CDS	88599465	88599538	1	-	2	ID=g3708.t2.CDS6;Parent=g3708.t2;
OY759168.1_Sturmia_bella_genome_assembly,_chromosome:_1	AUGUSTUS	exon	88599465	88599538	.	-	.	ID=g3708.t2.exon6;Parent=g3708.t2;
OY759168.1_Sturmia_bella_genome_assembly,_chromosome:_1	AUGUSTUS	intron	88599539	88599609	1	-	.	ID=g3708.t2.intron6;Parent=g3708.t2;
OY759168.1_Sturmia_bella_genome_assembly,_chromosome:_1	AUGUSTUS	CDS	88599610	88601496	1	-	2	ID=g3708.t2.CDS7;Parent=g3708.t2;
OY759168.1_Sturmia_bella_genome_assembly,_chromosome:_1	AUGUSTUS	exon	88599610	88601496	.	-	.	ID=g3708.t2.exon7;Parent=g3708.t2;
OY759168.1_Sturmia_bella_genome_assembly,_chromosome:_1	AUGUSTUS	intron	88601497	88603821	1	-	.	ID=g3708.t2.intron7;Parent=g3708.t2;
OY759168.1_Sturmia_bella_genome_assembly,_chromosome:_1	AUGUSTUS	CDS	88603822	88604035	1	-	0	ID=g3708.t2.CDS8;Parent=g3708.t2;
OY759168.1_Sturmia_bella_genome_assembly,_chromosome:_1	AUGUSTUS	exon	88603822	88604035	.	-	.	ID=g3708.t2.exon8;Parent=g3708.t2;
OY759168.1_Sturmia_bella_genome_assembly,_chromosome:_1	AUGUSTUS	intron	88604036	88605596	1	-	.	ID=g3708.t2.intron8;Parent=g3708.t2;
OY759168.1_Sturmia_bella_genome_assembly,_chromosome:_1	AUGUSTUS	CDS	88605597	88606072	1	-	2	ID=g3708.t2.CDS9;Parent=g3708.t2;
OY759168.1_Sturmia_bella_genome_assembly,_chromosome:_1	AUGUSTUS	exon	88605597	88606072	.	-	.	ID=g3708.t2.exon9;Parent=g3708.t2;
OY759168.1_Sturmia_bella_genome_assembly,_chromosome:_1	AUGUSTUS	intron	88606073	88607743	1	-	.	ID=g3708.t2.intron9;Parent=g3708.t2;
OY759168.1_Sturmia_bella_genome_assembly,_chromosome:_1	AUGUSTUS	CDS	88607744	88607977	1	-	2	ID=g3708.t2.CDS10;Parent=g3708.t2;
OY759168.1_Sturmia_bella_genome_assembly,_chromosome:_1	AUGUSTUS	exon	88607744	88607977	.	-	.	ID=g3708.t2.exon10;Parent=g3708.t2;
OY759168.1_Sturmia_bella_genome_assembly,_chromosome:_1	AUGUSTUS	intron	88607978	88608051	1	-	.	ID=g3708.t2.intron10;Parent=g3708.t2;
OY759168.1_Sturmia_bella_genome_assembly,_chromosome:_1	AUGUSTUS	CDS	88608052	88608196	1	-	0	ID=g3708.t2.CDS11;Parent=g3708.t2;
OY759168.1_Sturmia_bella_genome_assembly,_chromosome:_1	AUGUSTUS	exon	88608052	88608196	.	-	.	ID=g3708.t2.exon11;Parent=g3708.t2;
OY759168.1_Sturmia_bella_genome_assembly,_chromosome:_1	AUGUSTUS	intron	88608197	88608262	1	-	.	ID=g3708.t2.intron11;Parent=g3708.t2;
OY759168.1_Sturmia_bella_genome_assembly,_chromosome:_1	AUGUSTUS	CDS	88608263	88611760	0.99	-	0	ID=g3708.t2.CDS12;Parent=g3708.t2;
OY759168.1_Sturmia_bella_genome_assembly,_chromosome:_1	AUGUSTUS	exon	88608263	88611760	.	-	.	ID=g3708.t2.exon12;Parent=g3708.t2;
OY759168.1_Sturmia_bella_genome_assembly,_chromosome:_1	AUGUSTUS	intron	88611761	88611823	1	-	.	ID=g3708.t2.intron12;Parent=g3708.t2;
OY759168.1_Sturmia_bella_genome_assembly,_chromosome:_1	AUGUSTUS	CDS	88611824	88612017	1	-	2	ID=g3708.t2.CDS13;Parent=g3708.t2;
OY759168.1_Sturmia_bella_genome_assembly,_chromosome:_1	AUGUSTUS	exon	88611824	88612017	.	-	.	ID=g3708.t2.exon13;Parent=g3708.t2;
OY759168.1_Sturmia_bella_genome_assembly,_chromosome:_1	AUGUSTUS	intron	88612018	88616839	1	-	.	ID=g3708.t2.intron13;Parent=g3708.t2;
OY759168.1_Sturmia_bella_genome_assembly,_chromosome:_1	AUGUSTUS	CDS	88616840	88617075	0.99	-	1	ID=g3708.t2.CDS14;Parent=g3708.t2;
OY759168.1_Sturmia_bella_genome_assembly,_chromosome:_1	AUGUSTUS	exon	88616840	88617075	.	-	.	ID=g3708.t2.exon14;Parent=g3708.t2;
OY759168.1_Sturmia_bella_genome_assembly,_chromosome:_1	AUGUSTUS	intron	88617076	88621643	0.99	-	.	ID=g3708.t2.intron14;Parent=g3708.t2;
OY759168.1_Sturmia_bella_genome_assembly,_chromosome:_1	AUGUSTUS	CDS	88621644	88621861	1	-	0	ID=g3708.t2.CDS15;Parent=g3708.t2;
OY759168.1_Sturmia_bella_genome_assembly,_chromosome:_1	AUGUSTUS	exon	88621644	88621861	.	-	.	ID=g3708.t2.exon15;Parent=g3708.t2;
OY759168.1_Sturmia_bella_genome_assembly,_chromosome:_1	AUGUSTUS	intron	88621862	88622053	0.87	-	.	ID=g3708.t2.intron15;Parent=g3708.t2;
OY759168.1_Sturmia_bella_genome_assembly,_chromosome:_1	AUGUSTUS	CDS	88622054	88622288	0.87	-	1	ID=g3708.t2.CDS16;Parent=g3708.t2;
OY759168.1_Sturmia_bella_genome_assembly,_chromosome:_1	AUGUSTUS	exon	88622054	88622288	.	-	.	ID=g3708.t2.exon16;Parent=g3708.t2;
OY759168.1_Sturmia_bella_genome_assembly,_chromosome:_1	AUGUSTUS	intron	88622289	88624426	1	-	.	ID=g3708.t2.intron16;Parent=g3708.t2;
OY759168.1_Sturmia_bella_genome_assembly,_chromosome:_1	AUGUSTUS	CDS	88624427	88624627	0.99	-	1	ID=g3708.t2.CDS17;Parent=g3708.t2;
OY759168.1_Sturmia_bella_genome_assembly,_chromosome:_1	AUGUSTUS	exon	88624427	88624627	.	-	.	ID=g3708.t2.exon17;Parent=g3708.t2;
OY759168.1_Sturmia_bella_genome_assembly,_chromosome:_1	AUGUSTUS	intron	88624628	88627392	0.46	-	.	ID=g3708.t2.intron17;Parent=g3708.t2;
OY759168.1_Sturmia_bella_genome_assembly,_chromosome:_1	AUGUSTUS	CDS	88627393	88627692	0.25	-	1	ID=g3708.t2.CDS18;Parent=g3708.t2;
OY759168.1_Sturmia_bella_genome_assembly,_chromosome:_1	AUGUSTUS	exon	88627393	88627692	.	-	.	ID=g3708.t2.exon18;Parent=g3708.t2;
OY759168.1_Sturmia_bella_genome_assembly,_chromosome:_1	AUGUSTUS	intron	88627693	88636651	0.34	-	.	ID=g3708.t2.intron18;Parent=g3708.t2;
OY759168.1_Sturmia_bella_genome_assembly,_chromosome:_1	AUGUSTUS	CDS	88636652	88636713	0.54	-	0	ID=g3708.t2.CDS19;Parent=g3708.t2;
OY759168.1_Sturmia_bella_genome_assembly,_chromosome:_1	AUGUSTUS	exon	88636652	88636713	.	-	.	ID=g3708.t2.exon19;Parent=g3708.t2;
OY759168.1_Sturmia_bella_genome_assembly,_chromosome:_1	AUGUSTUS	start_codon	88636711	88636713	.	-	0	ID=g3708.t2.start1;Parent=g3708.t2;
OY759168.1_Sturmia_bella_genome_assembly,_chromosome:_1	AUGUSTUS	gene	88640047	88660387	.	+	.	ID=g3709;
OY759168.1_Sturmia_bella_genome_assembly,_chromosome:_1	AUGUSTUS	mRNA	88640047	88660387	1	+	.	ID=g3709.t1;Parent=g3709;
OY759168.1_Sturmia_bella_genome_assembly,_chromosome:_1	AUGUSTUS	start_codon	88640047	88640049	.	+	0	ID=g3709.t1.start1;Parent=g3709.t1;
OY759168.1_Sturmia_bella_genome_assembly,_chromosome:_1	AUGUSTUS	CDS	88640047	88640070	1	+	0	ID=g3709.t1.CDS1;Parent=g3709.t1;
OY759168.1_Sturmia_bella_genome_assembly,_chromosome:_1	AUGUSTUS	exon	88640047	88640070	.	+	.	ID=g3709.t1.exon1;Parent=g3709.t1;
OY759168.1_Sturmia_bella_genome_assembly,_chromosome:_1	AUGUSTUS	intron	88640071	88640200	1	+	.	ID=g3709.t1.intron1;Parent=g3709.t1;
OY759168.1_Sturmia_bella_genome_assembly,_chromosome:_1	AUGUSTUS	CDS	88640201	88640222	1	+	0	ID=g3709.t1.CDS2;Parent=g3709.t1;
OY759168.1_Sturmia_bella_genome_assembly,_chromosome:_1	AUGUSTUS	exon	88640201	88640222	.	+	.	ID=g3709.t1.exon2;Parent=g3709.t1;
OY759168.1_Sturmia_bella_genome_assembly,_chromosome:_1	AUGUSTUS	intron	88640223	88640525	1	+	.	ID=g3709.t1.intron2;Parent=g3709.t1;
OY759168.1_Sturmia_bella_genome_assembly,_chromosome:_1	AUGUSTUS	CDS	88640526	88640627	1	+	2	ID=g3709.t1.CDS3;Parent=g3709.t1;
OY759168.1_Sturmia_bella_genome_assembly,_chromosome:_1	AUGUSTUS	exon	88640526	88640627	.	+	.	ID=g3709.t1.exon3;Parent=g3709.t1;
OY759168.1_Sturmia_bella_genome_assembly,_chromosome:_1	AUGUSTUS	intron	88640628	88640720	1	+	.	ID=g3709.t1.intron3;Parent=g3709.t1;
OY759168.1_Sturmia_bella_genome_assembly,_chromosome:_1	AUGUSTUS	CDS	88640721	88640855	1	+	2	ID=g3709.t1.CDS4;Parent=g3709.t1;
OY759168.1_Sturmia_bella_genome_assembly,_chromosome:_1	AUGUSTUS	exon	88640721	88640855	.	+	.	ID=g3709.t1.exon4;Parent=g3709.t1;
OY759168.1_Sturmia_bella_genome_assembly,_chromosome:_1	AUGUSTUS	intron	88640856	88651245	1	+	.	ID=g3709.t1.intron4;Parent=g3709.t1;
OY759168.1_Sturmia_bella_genome_assembly,_chromosome:_1	AUGUSTUS	CDS	88651246	88651367	1	+	2	ID=g3709.t1.CDS5;Parent=g3709.t1;
OY759168.1_Sturmia_bella_genome_assembly,_chromosome:_1	AUGUSTUS	exon	88651246	88651367	.	+	.	ID=g3709.t1.exon5;Parent=g3709.t1;
OY759168.1_Sturmia_bella_genome_assembly,_chromosome:_1	AUGUSTUS	intron	88651368	88651433	1	+	.	ID=g3709.t1.intron5;Parent=g3709.t1;
OY759168.1_Sturmia_bella_genome_assembly,_chromosome:_1	AUGUSTUS	CDS	88651434	88651610	1	+	0	ID=g3709.t1.CDS6;Parent=g3709.t1;
OY759168.1_Sturmia_bella_genome_assembly,_chromosome:_1	AUGUSTUS	exon	88651434	88651610	.	+	.	ID=g3709.t1.exon6;Parent=g3709.t1;
OY759168.1_Sturmia_bella_genome_assembly,_chromosome:_1	AUGUSTUS	intron	88651611	88651678	1	+	.	ID=g3709.t1.intron6;Parent=g3709.t1;
OY759168.1_Sturmia_bella_genome_assembly,_chromosome:_1	AUGUSTUS	CDS	88651679	88652379	1	+	0	ID=g3709.t1.CDS7;Parent=g3709.t1;
OY759168.1_Sturmia_bella_genome_assembly,_chromosome:_1	AUGUSTUS	exon	88651679	88652379	.	+	.	ID=g3709.t1.exon7;Parent=g3709.t1;
OY759168.1_Sturmia_bella_genome_assembly,_chromosome:_1	AUGUSTUS	intron	88652380	88652456	1	+	.	ID=g3709.t1.intron7;Parent=g3709.t1;
OY759168.1_Sturmia_bella_genome_assembly,_chromosome:_1	AUGUSTUS	CDS	88652457	88653426	1	+	1	ID=g3709.t1.CDS8;Parent=g3709.t1;
OY759168.1_Sturmia_bella_genome_assembly,_chromosome:_1	AUGUSTUS	exon	88652457	88653426	.	+	.	ID=g3709.t1.exon8;Parent=g3709.t1;
OY759168.1_Sturmia_bella_genome_assembly,_chromosome:_1	AUGUSTUS	intron	88653427	88660339	1	+	.	ID=g3709.t1.intron8;Parent=g3709.t1;
OY759168.1_Sturmia_bella_genome_assembly,_chromosome:_1	AUGUSTUS	CDS	88660340	88660387	1	+	0	ID=g3709.t1.CDS9;Parent=g3709.t1;
OY759168.1_Sturmia_bella_genome_assembly,_chromosome:_1	AUGUSTUS	exon	88660340	88660387	.	+	.	ID=g3709.t1.exon9;Parent=g3709.t1;
OY759168.1_Sturmia_bella_genome_assembly,_chromosome:_1	AUGUSTUS	stop_codon	88660385	88660387	.	+	0	ID=g3709.t1.stop1;Parent=g3709.t1;
OY759168.1_Sturmia_bella_genome_assembly,_chromosome:_1	AUGUSTUS	gene	88697698	88704994	.	+	.	ID=g3710;
OY759168.1_Sturmia_bella_genome_assembly,_chromosome:_1	AUGUSTUS	mRNA	88697698	88704994	0.41	+	.	ID=g3710.t1;Parent=g3710;
OY759168.1_Sturmia_bella_genome_assembly,_chromosome:_1	AUGUSTUS	start_codon	88697698	88697700	.	+	0	ID=g3710.t1.start1;Parent=g3710.t1;
OY759168.1_Sturmia_bella_genome_assembly,_chromosome:_1	AUGUSTUS	CDS	88697698	88697780	0.71	+	0	ID=g3710.t1.CDS1;Parent=g3710.t1;
OY759168.1_Sturmia_bella_genome_assembly,_chromosome:_1	AUGUSTUS	exon	88697698	88697780	.	+	.	ID=g3710.t1.exon1;Parent=g3710.t1;
OY759168.1_Sturmia_bella_genome_assembly,_chromosome:_1	AUGUSTUS	intron	88697781	88704687	0.77	+	.	ID=g3710.t1.intron1;Parent=g3710.t1;
OY759168.1_Sturmia_bella_genome_assembly,_chromosome:_1	AUGUSTUS	CDS	88704688	88704994	0.53	+	1	ID=g3710.t1.CDS2;Parent=g3710.t1;
OY759168.1_Sturmia_bella_genome_assembly,_chromosome:_1	AUGUSTUS	exon	88704688	88704994	.	+	.	ID=g3710.t1.exon2;Parent=g3710.t1;
OY759168.1_Sturmia_bella_genome_assembly,_chromosome:_1	AUGUSTUS	stop_codon	88704992	88704994	.	+	0	ID=g3710.t1.stop1;Parent=g3710.t1;
OY759168.1_Sturmia_bella_genome_assembly,_chromosome:_1	AUGUSTUS	gene	88716386	88760168	.	+	.	ID=g3711;
OY759168.1_Sturmia_bella_genome_assembly,_chromosome:_1	AUGUSTUS	mRNA	88716386	88760168	0.89	+	.	ID=g3711.t1;Parent=g3711;
OY759168.1_Sturmia_bella_genome_assembly,_chromosome:_1	AUGUSTUS	start_codon	88716386	88716388	.	+	0	ID=g3711.t1.start1;Parent=g3711.t1;
OY759168.1_Sturmia_bella_genome_assembly,_chromosome:_1	AUGUSTUS	CDS	88716386	88716658	0.9	+	0	ID=g3711.t1.CDS1;Parent=g3711.t1;
OY759168.1_Sturmia_bella_genome_assembly,_chromosome:_1	AUGUSTUS	exon	88716386	88716658	.	+	.	ID=g3711.t1.exon1;Parent=g3711.t1;
OY759168.1_Sturmia_bella_genome_assembly,_chromosome:_1	AUGUSTUS	intron	88716659	88731887	0.9	+	.	ID=g3711.t1.intron1;Parent=g3711.t1;
OY759168.1_Sturmia_bella_genome_assembly,_chromosome:_1	AUGUSTUS	CDS	88731888	88732228	1	+	0	ID=g3711.t1.CDS2;Parent=g3711.t1;
OY759168.1_Sturmia_bella_genome_assembly,_chromosome:_1	AUGUSTUS	exon	88731888	88732228	.	+	.	ID=g3711.t1.exon2;Parent=g3711.t1;
OY759168.1_Sturmia_bella_genome_assembly,_chromosome:_1	AUGUSTUS	intron	88732229	88738453	1	+	.	ID=g3711.t1.intron2;Parent=g3711.t1;
OY759168.1_Sturmia_bella_genome_assembly,_chromosome:_1	AUGUSTUS	CDS	88738454	88738661	1	+	1	ID=g3711.t1.CDS3;Parent=g3711.t1;
OY759168.1_Sturmia_bella_genome_assembly,_chromosome:_1	AUGUSTUS	exon	88738454	88738661	.	+	.	ID=g3711.t1.exon3;Parent=g3711.t1;
OY759168.1_Sturmia_bella_genome_assembly,_chromosome:_1	AUGUSTUS	intron	88738662	88738729	1	+	.	ID=g3711.t1.intron3;Parent=g3711.t1;
OY759168.1_Sturmia_bella_genome_assembly,_chromosome:_1	AUGUSTUS	CDS	88738730	88739547	1	+	0	ID=g3711.t1.CDS4;Parent=g3711.t1;
OY759168.1_Sturmia_bella_genome_assembly,_chromosome:_1	AUGUSTUS	exon	88738730	88739547	.	+	.	ID=g3711.t1.exon4;Parent=g3711.t1;
OY759168.1_Sturmia_bella_genome_assembly,_chromosome:_1	AUGUSTUS	intron	88739548	88747061	1	+	.	ID=g3711.t1.intron4;Parent=g3711.t1;
OY759168.1_Sturmia_bella_genome_assembly,_chromosome:_1	AUGUSTUS	CDS	88747062	88747276	1	+	1	ID=g3711.t1.CDS5;Parent=g3711.t1;
OY759168.1_Sturmia_bella_genome_assembly,_chromosome:_1	AUGUSTUS	exon	88747062	88747276	.	+	.	ID=g3711.t1.exon5;Parent=g3711.t1;
OY759168.1_Sturmia_bella_genome_assembly,_chromosome:_1	AUGUSTUS	intron	88747277	88748852	1	+	.	ID=g3711.t1.intron5;Parent=g3711.t1;
OY759168.1_Sturmia_bella_genome_assembly,_chromosome:_1	AUGUSTUS	CDS	88748853	88749133	1	+	2	ID=g3711.t1.CDS6;Parent=g3711.t1;
OY759168.1_Sturmia_bella_genome_assembly,_chromosome:_1	AUGUSTUS	exon	88748853	88749133	.	+	.	ID=g3711.t1.exon6;Parent=g3711.t1;
OY759168.1_Sturmia_bella_genome_assembly,_chromosome:_1	AUGUSTUS	intron	88749134	88749512	1	+	.	ID=g3711.t1.intron6;Parent=g3711.t1;
OY759168.1_Sturmia_bella_genome_assembly,_chromosome:_1	AUGUSTUS	CDS	88749513	88749671	1	+	0	ID=g3711.t1.CDS7;Parent=g3711.t1;
OY759168.1_Sturmia_bella_genome_assembly,_chromosome:_1	AUGUSTUS	exon	88749513	88749671	.	+	.	ID=g3711.t1.exon7;Parent=g3711.t1;
OY759168.1_Sturmia_bella_genome_assembly,_chromosome:_1	AUGUSTUS	intron	88749672	88749736	1	+	.	ID=g3711.t1.intron7;Parent=g3711.t1;
OY759168.1_Sturmia_bella_genome_assembly,_chromosome:_1	AUGUSTUS	CDS	88749737	88750102	1	+	0	ID=g3711.t1.CDS8;Parent=g3711.t1;
OY759168.1_Sturmia_bella_genome_assembly,_chromosome:_1	AUGUSTUS	exon	88749737	88750102	.	+	.	ID=g3711.t1.exon8;Parent=g3711.t1;
OY759168.1_Sturmia_bella_genome_assembly,_chromosome:_1	AUGUSTUS	intron	88750103	88750171	1	+	.	ID=g3711.t1.intron8;Parent=g3711.t1;
OY759168.1_Sturmia_bella_genome_assembly,_chromosome:_1	AUGUSTUS	CDS	88750172	88750432	1	+	0	ID=g3711.t1.CDS9;Parent=g3711.t1;
OY759168.1_Sturmia_bella_genome_assembly,_chromosome:_1	AUGUSTUS	exon	88750172	88750432	.	+	.	ID=g3711.t1.exon9;Parent=g3711.t1;
OY759168.1_Sturmia_bella_genome_assembly,_chromosome:_1	AUGUSTUS	intron	88750433	88753638	1	+	.	ID=g3711.t1.intron9;Parent=g3711.t1;
OY759168.1_Sturmia_bella_genome_assembly,_chromosome:_1	AUGUSTUS	CDS	88753639	88753808	1	+	0	ID=g3711.t1.CDS10;Parent=g3711.t1;
OY759168.1_Sturmia_bella_genome_assembly,_chromosome:_1	AUGUSTUS	exon	88753639	88753808	.	+	.	ID=g3711.t1.exon10;Parent=g3711.t1;
OY759168.1_Sturmia_bella_genome_assembly,_chromosome:_1	AUGUSTUS	intron	88753809	88758182	1	+	.	ID=g3711.t1.intron10;Parent=g3711.t1;
OY759168.1_Sturmia_bella_genome_assembly,_chromosome:_1	AUGUSTUS	CDS	88758183	88758361	0.99	+	1	ID=g3711.t1.CDS11;Parent=g3711.t1;
OY759168.1_Sturmia_bella_genome_assembly,_chromosome:_1	AUGUSTUS	exon	88758183	88758361	.	+	.	ID=g3711.t1.exon11;Parent=g3711.t1;
OY759168.1_Sturmia_bella_genome_assembly,_chromosome:_1	AUGUSTUS	intron	88758362	88760076	0.99	+	.	ID=g3711.t1.intron11;Parent=g3711.t1;
OY759168.1_Sturmia_bella_genome_assembly,_chromosome:_1	AUGUSTUS	CDS	88760077	88760168	0.99	+	2	ID=g3711.t1.CDS12;Parent=g3711.t1;
OY759168.1_Sturmia_bella_genome_assembly,_chromosome:_1	AUGUSTUS	exon	88760077	88760168	.	+	.	ID=g3711.t1.exon12;Parent=g3711.t1;
OY759168.1_Sturmia_bella_genome_assembly,_chromosome:_1	AUGUSTUS	stop_codon	88760166	88760168	.	+	0	ID=g3711.t1.stop1;Parent=g3711.t1;
OY759168.1_Sturmia_bella_genome_assembly,_chromosome:_1	AUGUSTUS	gene	88770937	88782799	.	+	.	ID=g3712;
OY759168.1_Sturmia_bella_genome_assembly,_chromosome:_1	AUGUSTUS	mRNA	88770937	88782799	1	+	.	ID=g3712.t1;Parent=g3712;
OY759168.1_Sturmia_bella_genome_assembly,_chromosome:_1	AUGUSTUS	start_codon	88770937	88770939	.	+	0	ID=g3712.t1.start1;Parent=g3712.t1;
OY759168.1_Sturmia_bella_genome_assembly,_chromosome:_1	AUGUSTUS	CDS	88770937	88771072	1	+	0	ID=g3712.t1.CDS1;Parent=g3712.t1;
OY759168.1_Sturmia_bella_genome_assembly,_chromosome:_1	AUGUSTUS	exon	88770937	88771072	.	+	.	ID=g3712.t1.exon1;Parent=g3712.t1;
OY759168.1_Sturmia_bella_genome_assembly,_chromosome:_1	AUGUSTUS	intron	88771073	88774442	1	+	.	ID=g3712.t1.intron1;Parent=g3712.t1;
OY759168.1_Sturmia_bella_genome_assembly,_chromosome:_1	AUGUSTUS	CDS	88774443	88774874	1	+	2	ID=g3712.t1.CDS2;Parent=g3712.t1;
OY759168.1_Sturmia_bella_genome_assembly,_chromosome:_1	AUGUSTUS	exon	88774443	88774874	.	+	.	ID=g3712.t1.exon2;Parent=g3712.t1;
OY759168.1_Sturmia_bella_genome_assembly,_chromosome:_1	AUGUSTUS	intron	88774875	88782719	1	+	.	ID=g3712.t1.intron2;Parent=g3712.t1;
OY759168.1_Sturmia_bella_genome_assembly,_chromosome:_1	AUGUSTUS	CDS	88782720	88782799	1	+	2	ID=g3712.t1.CDS3;Parent=g3712.t1;
OY759168.1_Sturmia_bella_genome_assembly,_chromosome:_1	AUGUSTUS	exon	88782720	88782799	.	+	.	ID=g3712.t1.exon3;Parent=g3712.t1;
OY759168.1_Sturmia_bella_genome_assembly,_chromosome:_1	AUGUSTUS	stop_codon	88782797	88782799	.	+	0	ID=g3712.t1.stop1;Parent=g3712.t1;
OY759168.1_Sturmia_bella_genome_assembly,_chromosome:_1	AUGUSTUS	gene	88786279	88787546	.	-	.	ID=g3713;
OY759168.1_Sturmia_bella_genome_assembly,_chromosome:_1	AUGUSTUS	mRNA	88786279	88787546	1	-	.	ID=g3713.t1;Parent=g3713;
OY759168.1_Sturmia_bella_genome_assembly,_chromosome:_1	AUGUSTUS	stop_codon	88786279	88786281	.	-	0	ID=g3713.t1.stop1;Parent=g3713.t1;
OY759168.1_Sturmia_bella_genome_assembly,_chromosome:_1	AUGUSTUS	CDS	88786279	88786607	1	-	2	ID=g3713.t1.CDS1;Parent=g3713.t1;
OY759168.1_Sturmia_bella_genome_assembly,_chromosome:_1	AUGUSTUS	exon	88786279	88786607	.	-	.	ID=g3713.t1.exon1;Parent=g3713.t1;
OY759168.1_Sturmia_bella_genome_assembly,_chromosome:_1	AUGUSTUS	intron	88786608	88786658	1	-	.	ID=g3713.t1.intron1;Parent=g3713.t1;
OY759168.1_Sturmia_bella_genome_assembly,_chromosome:_1	AUGUSTUS	CDS	88786659	88787001	1	-	0	ID=g3713.t1.CDS2;Parent=g3713.t1;
OY759168.1_Sturmia_bella_genome_assembly,_chromosome:_1	AUGUSTUS	exon	88786659	88787001	.	-	.	ID=g3713.t1.exon2;Parent=g3713.t1;
OY759168.1_Sturmia_bella_genome_assembly,_chromosome:_1	AUGUSTUS	intron	88787002	88787062	1	-	.	ID=g3713.t1.intron2;Parent=g3713.t1;
OY759168.1_Sturmia_bella_genome_assembly,_chromosome:_1	AUGUSTUS	CDS	88787063	88787348	1	-	1	ID=g3713.t1.CDS3;Parent=g3713.t1;
OY759168.1_Sturmia_bella_genome_assembly,_chromosome:_1	AUGUSTUS	exon	88787063	88787348	.	-	.	ID=g3713.t1.exon3;Parent=g3713.t1;
OY759168.1_Sturmia_bella_genome_assembly,_chromosome:_1	AUGUSTUS	intron	88787349	88787409	1	-	.	ID=g3713.t1.intron3;Parent=g3713.t1;
OY759168.1_Sturmia_bella_genome_assembly,_chromosome:_1	AUGUSTUS	CDS	88787410	88787546	1	-	0	ID=g3713.t1.CDS4;Parent=g3713.t1;
OY759168.1_Sturmia_bella_genome_assembly,_chromosome:_1	AUGUSTUS	exon	88787410	88787546	.	-	.	ID=g3713.t1.exon4;Parent=g3713.t1;
OY759168.1_Sturmia_bella_genome_assembly,_chromosome:_1	AUGUSTUS	start_codon	88787544	88787546	.	-	0	ID=g3713.t1.start1;Parent=g3713.t1;
OY759168.1_Sturmia_bella_genome_assembly,_chromosome:_1	AUGUSTUS	gene	88791166	88807913	.	-	.	ID=g3714;
OY759168.1_Sturmia_bella_genome_assembly,_chromosome:_1	AUGUSTUS	mRNA	88791166	88807913	1	-	.	ID=g3714.t1;Parent=g3714;
OY759168.1_Sturmia_bella_genome_assembly,_chromosome:_1	AUGUSTUS	stop_codon	88791166	88791168	.	-	0	ID=g3714.t1.stop1;Parent=g3714.t1;
OY759168.1_Sturmia_bella_genome_assembly,_chromosome:_1	AUGUSTUS	CDS	88791166	88792546	1	-	1	ID=g3714.t1.CDS1;Parent=g3714.t1;
OY759168.1_Sturmia_bella_genome_assembly,_chromosome:_1	AUGUSTUS	exon	88791166	88792546	.	-	.	ID=g3714.t1.exon1;Parent=g3714.t1;
OY759168.1_Sturmia_bella_genome_assembly,_chromosome:_1	AUGUSTUS	intron	88792547	88796717	1	-	.	ID=g3714.t1.intron1;Parent=g3714.t1;
OY759168.1_Sturmia_bella_genome_assembly,_chromosome:_1	AUGUSTUS	CDS	88796718	88796956	1	-	0	ID=g3714.t1.CDS2;Parent=g3714.t1;
OY759168.1_Sturmia_bella_genome_assembly,_chromosome:_1	AUGUSTUS	exon	88796718	88796956	.	-	.	ID=g3714.t1.exon2;Parent=g3714.t1;
OY759168.1_Sturmia_bella_genome_assembly,_chromosome:_1	AUGUSTUS	intron	88796957	88797036	1	-	.	ID=g3714.t1.intron2;Parent=g3714.t1;
OY759168.1_Sturmia_bella_genome_assembly,_chromosome:_1	AUGUSTUS	CDS	88797037	88797511	1	-	1	ID=g3714.t1.CDS3;Parent=g3714.t1;
OY759168.1_Sturmia_bella_genome_assembly,_chromosome:_1	AUGUSTUS	exon	88797037	88797511	.	-	.	ID=g3714.t1.exon3;Parent=g3714.t1;
OY759168.1_Sturmia_bella_genome_assembly,_chromosome:_1	AUGUSTUS	intron	88797512	88797595	1	-	.	ID=g3714.t1.intron3;Parent=g3714.t1;
OY759168.1_Sturmia_bella_genome_assembly,_chromosome:_1	AUGUSTUS	CDS	88797596	88797751	1	-	1	ID=g3714.t1.CDS4;Parent=g3714.t1;
OY759168.1_Sturmia_bella_genome_assembly,_chromosome:_1	AUGUSTUS	exon	88797596	88797751	.	-	.	ID=g3714.t1.exon4;Parent=g3714.t1;
OY759168.1_Sturmia_bella_genome_assembly,_chromosome:_1	AUGUSTUS	intron	88797752	88807404	1	-	.	ID=g3714.t1.intron4;Parent=g3714.t1;
OY759168.1_Sturmia_bella_genome_assembly,_chromosome:_1	AUGUSTUS	CDS	88807405	88807913	1	-	0	ID=g3714.t1.CDS5;Parent=g3714.t1;
OY759168.1_Sturmia_bella_genome_assembly,_chromosome:_1	AUGUSTUS	exon	88807405	88807913	.	-	.	ID=g3714.t1.exon5;Parent=g3714.t1;
OY759168.1_Sturmia_bella_genome_assembly,_chromosome:_1	AUGUSTUS	start_codon	88807911	88807913	.	-	0	ID=g3714.t1.start1;Parent=g3714.t1;
OY759168.1_Sturmia_bella_genome_assembly,_chromosome:_1	AUGUSTUS	gene	88810471	88810821	.	-	.	ID=g3715;
OY759168.1_Sturmia_bella_genome_assembly,_chromosome:_1	AUGUSTUS	mRNA	88810471	88810821	0.62	-	.	ID=g3715.t1;Parent=g3715;
OY759168.1_Sturmia_bella_genome_assembly,_chromosome:_1	AUGUSTUS	stop_codon	88810471	88810473	.	-	0	ID=g3715.t1.stop1;Parent=g3715.t1;
OY759168.1_Sturmia_bella_genome_assembly,_chromosome:_1	AUGUSTUS	CDS	88810471	88810821	0.62	-	0	ID=g3715.t1.CDS1;Parent=g3715.t1;
OY759168.1_Sturmia_bella_genome_assembly,_chromosome:_1	AUGUSTUS	exon	88810471	88810821	.	-	.	ID=g3715.t1.exon1;Parent=g3715.t1;
OY759168.1_Sturmia_bella_genome_assembly,_chromosome:_1	AUGUSTUS	start_codon	88810819	88810821	.	-	0	ID=g3715.t1.start1;Parent=g3715.t1;
OY759168.1_Sturmia_bella_genome_assembly,_chromosome:_1	AUGUSTUS	gene	88810928	88812021	.	-	.	ID=g3716;
OY759168.1_Sturmia_bella_genome_assembly,_chromosome:_1	AUGUSTUS	mRNA	88810928	88812021	0.96	-	.	ID=g3716.t1;Parent=g3716;
OY759168.1_Sturmia_bella_genome_assembly,_chromosome:_1	AUGUSTUS	stop_codon	88810928	88810930	.	-	0	ID=g3716.t1.stop1;Parent=g3716.t1;
OY759168.1_Sturmia_bella_genome_assembly,_chromosome:_1	AUGUSTUS	CDS	88810928	88811263	0.96	-	0	ID=g3716.t1.CDS1;Parent=g3716.t1;
OY759168.1_Sturmia_bella_genome_assembly,_chromosome:_1	AUGUSTUS	exon	88810928	88811263	.	-	.	ID=g3716.t1.exon1;Parent=g3716.t1;
OY759168.1_Sturmia_bella_genome_assembly,_chromosome:_1	AUGUSTUS	intron	88811264	88812018	0.96	-	.	ID=g3716.t1.intron1;Parent=g3716.t1;
OY759168.1_Sturmia_bella_genome_assembly,_chromosome:_1	AUGUSTUS	CDS	88812019	88812021	1	-	0	ID=g3716.t1.CDS2;Parent=g3716.t1;
OY759168.1_Sturmia_bella_genome_assembly,_chromosome:_1	AUGUSTUS	exon	88812019	88812021	.	-	.	ID=g3716.t1.exon2;Parent=g3716.t1;
OY759168.1_Sturmia_bella_genome_assembly,_chromosome:_1	AUGUSTUS	start_codon	88812019	88812021	.	-	0	ID=g3716.t1.start1;Parent=g3716.t1;
OY759168.1_Sturmia_bella_genome_assembly,_chromosome:_1	AUGUSTUS	mRNA	88810928	88812021	0.61	-	.	ID=g3716.t2;Parent=g3716;
OY759168.1_Sturmia_bella_genome_assembly,_chromosome:_1	AUGUSTUS	stop_codon	88810928	88810930	.	-	0	ID=g3716.t2.stop1;Parent=g3716.t2;
OY759168.1_Sturmia_bella_genome_assembly,_chromosome:_1	AUGUSTUS	CDS	88810928	88811539	0.68	-	0	ID=g3716.t2.CDS1;Parent=g3716.t2;
OY759168.1_Sturmia_bella_genome_assembly,_chromosome:_1	AUGUSTUS	exon	88810928	88811539	.	-	.	ID=g3716.t2.exon1;Parent=g3716.t2;
OY759168.1_Sturmia_bella_genome_assembly,_chromosome:_1	AUGUSTUS	intron	88811540	88812018	0.86	-	.	ID=g3716.t2.intron1;Parent=g3716.t2;
OY759168.1_Sturmia_bella_genome_assembly,_chromosome:_1	AUGUSTUS	CDS	88812019	88812021	0.89	-	0	ID=g3716.t2.CDS2;Parent=g3716.t2;
OY759168.1_Sturmia_bella_genome_assembly,_chromosome:_1	AUGUSTUS	exon	88812019	88812021	.	-	.	ID=g3716.t2.exon2;Parent=g3716.t2;
OY759168.1_Sturmia_bella_genome_assembly,_chromosome:_1	AUGUSTUS	start_codon	88812019	88812021	.	-	0	ID=g3716.t2.start1;Parent=g3716.t2;
OY759168.1_Sturmia_bella_genome_assembly,_chromosome:_1	AUGUSTUS	gene	88814208	88815030	.	+	.	ID=g3717;
OY759168.1_Sturmia_bella_genome_assembly,_chromosome:_1	AUGUSTUS	mRNA	88814208	88815030	1	+	.	ID=g3717.t1;Parent=g3717;
OY759168.1_Sturmia_bella_genome_assembly,_chromosome:_1	AUGUSTUS	start_codon	88814208	88814210	.	+	0	ID=g3717.t1.start1;Parent=g3717.t1;
OY759168.1_Sturmia_bella_genome_assembly,_chromosome:_1	AUGUSTUS	CDS	88814208	88814351	1	+	0	ID=g3717.t1.CDS1;Parent=g3717.t1;
OY759168.1_Sturmia_bella_genome_assembly,_chromosome:_1	AUGUSTUS	exon	88814208	88814351	.	+	.	ID=g3717.t1.exon1;Parent=g3717.t1;
OY759168.1_Sturmia_bella_genome_assembly,_chromosome:_1	AUGUSTUS	intron	88814352	88814412	1	+	.	ID=g3717.t1.intron1;Parent=g3717.t1;
OY759168.1_Sturmia_bella_genome_assembly,_chromosome:_1	AUGUSTUS	CDS	88814413	88814553	1	+	0	ID=g3717.t1.CDS2;Parent=g3717.t1;
OY759168.1_Sturmia_bella_genome_assembly,_chromosome:_1	AUGUSTUS	exon	88814413	88814553	.	+	.	ID=g3717.t1.exon2;Parent=g3717.t1;
OY759168.1_Sturmia_bella_genome_assembly,_chromosome:_1	AUGUSTUS	intron	88814554	88814613	1	+	.	ID=g3717.t1.intron2;Parent=g3717.t1;
OY759168.1_Sturmia_bella_genome_assembly,_chromosome:_1	AUGUSTUS	CDS	88814614	88815030	1	+	0	ID=g3717.t1.CDS3;Parent=g3717.t1;
OY759168.1_Sturmia_bella_genome_assembly,_chromosome:_1	AUGUSTUS	exon	88814614	88815030	.	+	.	ID=g3717.t1.exon3;Parent=g3717.t1;
OY759168.1_Sturmia_bella_genome_assembly,_chromosome:_1	AUGUSTUS	stop_codon	88815028	88815030	.	+	0	ID=g3717.t1.stop1;Parent=g3717.t1;
OY759168.1_Sturmia_bella_genome_assembly,_chromosome:_1	AUGUSTUS	gene	88821140	88831782	.	-	.	ID=g3718;
OY759168.1_Sturmia_bella_genome_assembly,_chromosome:_1	AUGUSTUS	mRNA	88821140	88831782	1	-	.	ID=g3718.t1;Parent=g3718;
OY759168.1_Sturmia_bella_genome_assembly,_chromosome:_1	AUGUSTUS	stop_codon	88821140	88821142	.	-	0	ID=g3718.t1.stop1;Parent=g3718.t1;
OY759168.1_Sturmia_bella_genome_assembly,_chromosome:_1	AUGUSTUS	CDS	88821140	88821289	1	-	0	ID=g3718.t1.CDS1;Parent=g3718.t1;
OY759168.1_Sturmia_bella_genome_assembly,_chromosome:_1	AUGUSTUS	exon	88821140	88821289	.	-	.	ID=g3718.t1.exon1;Parent=g3718.t1;
OY759168.1_Sturmia_bella_genome_assembly,_chromosome:_1	AUGUSTUS	intron	88821290	88831228	1	-	.	ID=g3718.t1.intron1;Parent=g3718.t1;
OY759168.1_Sturmia_bella_genome_assembly,_chromosome:_1	AUGUSTUS	CDS	88831229	88831362	1	-	2	ID=g3718.t1.CDS2;Parent=g3718.t1;
OY759168.1_Sturmia_bella_genome_assembly,_chromosome:_1	AUGUSTUS	exon	88831229	88831362	.	-	.	ID=g3718.t1.exon2;Parent=g3718.t1;
OY759168.1_Sturmia_bella_genome_assembly,_chromosome:_1	AUGUSTUS	intron	88831363	88831421	1	-	.	ID=g3718.t1.intron2;Parent=g3718.t1;
OY759168.1_Sturmia_bella_genome_assembly,_chromosome:_1	AUGUSTUS	CDS	88831422	88831688	1	-	2	ID=g3718.t1.CDS3;Parent=g3718.t1;
OY759168.1_Sturmia_bella_genome_assembly,_chromosome:_1	AUGUSTUS	exon	88831422	88831688	.	-	.	ID=g3718.t1.exon3;Parent=g3718.t1;
OY759168.1_Sturmia_bella_genome_assembly,_chromosome:_1	AUGUSTUS	intron	88831689	88831745	1	-	.	ID=g3718.t1.intron3;Parent=g3718.t1;
OY759168.1_Sturmia_bella_genome_assembly,_chromosome:_1	AUGUSTUS	CDS	88831746	88831782	1	-	0	ID=g3718.t1.CDS4;Parent=g3718.t1;
OY759168.1_Sturmia_bella_genome_assembly,_chromosome:_1	AUGUSTUS	exon	88831746	88831782	.	-	.	ID=g3718.t1.exon4;Parent=g3718.t1;
OY759168.1_Sturmia_bella_genome_assembly,_chromosome:_1	AUGUSTUS	start_codon	88831780	88831782	.	-	0	ID=g3718.t1.start1;Parent=g3718.t1;
OY759168.1_Sturmia_bella_genome_assembly,_chromosome:_1	AUGUSTUS	gene	88834256	88851763	.	+	.	ID=g3719;
OY759168.1_Sturmia_bella_genome_assembly,_chromosome:_1	AUGUSTUS	mRNA	88834256	88851763	1	+	.	ID=g3719.t1;Parent=g3719;
OY759168.1_Sturmia_bella_genome_assembly,_chromosome:_1	AUGUSTUS	start_codon	88834256	88834258	.	+	0	ID=g3719.t1.start1;Parent=g3719.t1;
OY759168.1_Sturmia_bella_genome_assembly,_chromosome:_1	AUGUSTUS	CDS	88834256	88834369	1	+	0	ID=g3719.t1.CDS1;Parent=g3719.t1;
OY759168.1_Sturmia_bella_genome_assembly,_chromosome:_1	AUGUSTUS	exon	88834256	88834369	.	+	.	ID=g3719.t1.exon1;Parent=g3719.t1;
OY759168.1_Sturmia_bella_genome_assembly,_chromosome:_1	AUGUSTUS	intron	88834370	88837487	1	+	.	ID=g3719.t1.intron1;Parent=g3719.t1;
OY759168.1_Sturmia_bella_genome_assembly,_chromosome:_1	AUGUSTUS	CDS	88837488	88837629	1	+	0	ID=g3719.t1.CDS2;Parent=g3719.t1;
OY759168.1_Sturmia_bella_genome_assembly,_chromosome:_1	AUGUSTUS	exon	88837488	88837629	.	+	.	ID=g3719.t1.exon2;Parent=g3719.t1;
OY759168.1_Sturmia_bella_genome_assembly,_chromosome:_1	AUGUSTUS	intron	88837630	88842651	1	+	.	ID=g3719.t1.intron2;Parent=g3719.t1;
OY759168.1_Sturmia_bella_genome_assembly,_chromosome:_1	AUGUSTUS	CDS	88842652	88842991	1	+	2	ID=g3719.t1.CDS3;Parent=g3719.t1;
OY759168.1_Sturmia_bella_genome_assembly,_chromosome:_1	AUGUSTUS	exon	88842652	88842991	.	+	.	ID=g3719.t1.exon3;Parent=g3719.t1;
OY759168.1_Sturmia_bella_genome_assembly,_chromosome:_1	AUGUSTUS	intron	88842992	88843055	1	+	.	ID=g3719.t1.intron3;Parent=g3719.t1;
OY759168.1_Sturmia_bella_genome_assembly,_chromosome:_1	AUGUSTUS	CDS	88843056	88843592	1	+	1	ID=g3719.t1.CDS4;Parent=g3719.t1;
OY759168.1_Sturmia_bella_genome_assembly,_chromosome:_1	AUGUSTUS	exon	88843056	88843592	.	+	.	ID=g3719.t1.exon4;Parent=g3719.t1;
OY759168.1_Sturmia_bella_genome_assembly,_chromosome:_1	AUGUSTUS	intron	88843593	88845796	1	+	.	ID=g3719.t1.intron4;Parent=g3719.t1;
OY759168.1_Sturmia_bella_genome_assembly,_chromosome:_1	AUGUSTUS	CDS	88845797	88846366	1	+	1	ID=g3719.t1.CDS5;Parent=g3719.t1;
OY759168.1_Sturmia_bella_genome_assembly,_chromosome:_1	AUGUSTUS	exon	88845797	88846366	.	+	.	ID=g3719.t1.exon5;Parent=g3719.t1;
OY759168.1_Sturmia_bella_genome_assembly,_chromosome:_1	AUGUSTUS	intron	88846367	88846432	1	+	.	ID=g3719.t1.intron5;Parent=g3719.t1;
OY759168.1_Sturmia_bella_genome_assembly,_chromosome:_1	AUGUSTUS	CDS	88846433	88846589	1	+	1	ID=g3719.t1.CDS6;Parent=g3719.t1;
OY759168.1_Sturmia_bella_genome_assembly,_chromosome:_1	AUGUSTUS	exon	88846433	88846589	.	+	.	ID=g3719.t1.exon6;Parent=g3719.t1;
OY759168.1_Sturmia_bella_genome_assembly,_chromosome:_1	AUGUSTUS	intron	88846590	88850632	1	+	.	ID=g3719.t1.intron6;Parent=g3719.t1;
OY759168.1_Sturmia_bella_genome_assembly,_chromosome:_1	AUGUSTUS	CDS	88850633	88851763	1	+	0	ID=g3719.t1.CDS7;Parent=g3719.t1;
OY759168.1_Sturmia_bella_genome_assembly,_chromosome:_1	AUGUSTUS	exon	88850633	88851763	.	+	.	ID=g3719.t1.exon7;Parent=g3719.t1;
OY759168.1_Sturmia_bella_genome_assembly,_chromosome:_1	AUGUSTUS	stop_codon	88851761	88851763	.	+	0	ID=g3719.t1.stop1;Parent=g3719.t1;
OY759168.1_Sturmia_bella_genome_assembly,_chromosome:_1	AUGUSTUS	gene	88858358	88859040	.	-	.	ID=g3720;
OY759168.1_Sturmia_bella_genome_assembly,_chromosome:_1	AUGUSTUS	mRNA	88858358	88859040	1	-	.	ID=g3720.t1;Parent=g3720;
OY759168.1_Sturmia_bella_genome_assembly,_chromosome:_1	AUGUSTUS	stop_codon	88858358	88858360	.	-	0	ID=g3720.t1.stop1;Parent=g3720.t1;
OY759168.1_Sturmia_bella_genome_assembly,_chromosome:_1	AUGUSTUS	CDS	88858358	88858459	1	-	0	ID=g3720.t1.CDS1;Parent=g3720.t1;
OY759168.1_Sturmia_bella_genome_assembly,_chromosome:_1	AUGUSTUS	exon	88858358	88858459	.	-	.	ID=g3720.t1.exon1;Parent=g3720.t1;
OY759168.1_Sturmia_bella_genome_assembly,_chromosome:_1	AUGUSTUS	intron	88858460	88858551	1	-	.	ID=g3720.t1.intron1;Parent=g3720.t1;
OY759168.1_Sturmia_bella_genome_assembly,_chromosome:_1	AUGUSTUS	CDS	88858552	88858927	1	-	1	ID=g3720.t1.CDS2;Parent=g3720.t1;
OY759168.1_Sturmia_bella_genome_assembly,_chromosome:_1	AUGUSTUS	exon	88858552	88858927	.	-	.	ID=g3720.t1.exon2;Parent=g3720.t1;
OY759168.1_Sturmia_bella_genome_assembly,_chromosome:_1	AUGUSTUS	intron	88858928	88858978	1	-	.	ID=g3720.t1.intron2;Parent=g3720.t1;
OY759168.1_Sturmia_bella_genome_assembly,_chromosome:_1	AUGUSTUS	CDS	88858979	88859040	1	-	0	ID=g3720.t1.CDS3;Parent=g3720.t1;
OY759168.1_Sturmia_bella_genome_assembly,_chromosome:_1	AUGUSTUS	exon	88858979	88859040	.	-	.	ID=g3720.t1.exon3;Parent=g3720.t1;
OY759168.1_Sturmia_bella_genome_assembly,_chromosome:_1	AUGUSTUS	start_codon	88859038	88859040	.	-	0	ID=g3720.t1.start1;Parent=g3720.t1;
OY759168.1_Sturmia_bella_genome_assembly,_chromosome:_1	AUGUSTUS	gene	88896825	88900997	.	+	.	ID=g3721;
OY759168.1_Sturmia_bella_genome_assembly,_chromosome:_1	AUGUSTUS	mRNA	88896825	88900997	1	+	.	ID=g3721.t1;Parent=g3721;
OY759168.1_Sturmia_bella_genome_assembly,_chromosome:_1	AUGUSTUS	start_codon	88896825	88896827	.	+	0	ID=g3721.t1.start1;Parent=g3721.t1;
OY759168.1_Sturmia_bella_genome_assembly,_chromosome:_1	AUGUSTUS	CDS	88896825	88898105	1	+	0	ID=g3721.t1.CDS1;Parent=g3721.t1;
OY759168.1_Sturmia_bella_genome_assembly,_chromosome:_1	AUGUSTUS	exon	88896825	88898105	.	+	.	ID=g3721.t1.exon1;Parent=g3721.t1;
OY759168.1_Sturmia_bella_genome_assembly,_chromosome:_1	AUGUSTUS	intron	88898106	88900778	1	+	.	ID=g3721.t1.intron1;Parent=g3721.t1;
OY759168.1_Sturmia_bella_genome_assembly,_chromosome:_1	AUGUSTUS	CDS	88900779	88900997	1	+	0	ID=g3721.t1.CDS2;Parent=g3721.t1;
OY759168.1_Sturmia_bella_genome_assembly,_chromosome:_1	AUGUSTUS	exon	88900779	88900997	.	+	.	ID=g3721.t1.exon2;Parent=g3721.t1;
OY759168.1_Sturmia_bella_genome_assembly,_chromosome:_1	AUGUSTUS	stop_codon	88900995	88900997	.	+	0	ID=g3721.t1.stop1;Parent=g3721.t1;
OY759168.1_Sturmia_bella_genome_assembly,_chromosome:_1	GeneMark.hmm3	mRNA	88896846	88900997	.	+	.	ID=g3721.t2;Parent=g3721;
OY759168.1_Sturmia_bella_genome_assembly,_chromosome:_1	GeneMark.hmm3	start_codon	88896846	88896848	.	+	0	ID=g3721.t2.start1;Parent=g3721.t2;
OY759168.1_Sturmia_bella_genome_assembly,_chromosome:_1	GeneMark.hmm3	CDS	88896846	88898105	.	+	0	ID=g3721.t2.CDS1;Parent=g3721.t2;
OY759168.1_Sturmia_bella_genome_assembly,_chromosome:_1	GeneMark.hmm3	exon	88896846	88898105	0	+	.	ID=g3721.t2.exon1;Parent=g3721.t2;
OY759168.1_Sturmia_bella_genome_assembly,_chromosome:_1	GeneMark.hmm3	intron	88898106	88900778	.	+	0	ID=g3721.t2.intron1;Parent=g3721.t2;
OY759168.1_Sturmia_bella_genome_assembly,_chromosome:_1	GeneMark.hmm3	CDS	88900779	88900997	.	+	0	ID=g3721.t2.CDS2;Parent=g3721.t2;
OY759168.1_Sturmia_bella_genome_assembly,_chromosome:_1	GeneMark.hmm3	exon	88900779	88900997	0	+	.	ID=g3721.t2.exon2;Parent=g3721.t2;
OY759168.1_Sturmia_bella_genome_assembly,_chromosome:_1	GeneMark.hmm3	stop_codon	88900995	88900997	.	+	0	ID=g3721.t2.stop1;Parent=g3721.t2;
OY759168.1_Sturmia_bella_genome_assembly,_chromosome:_1	AUGUSTUS	gene	88916756	88925490	.	+	.	ID=g3722;
OY759168.1_Sturmia_bella_genome_assembly,_chromosome:_1	AUGUSTUS	mRNA	88916756	88925490	1	+	.	ID=g3722.t1;Parent=g3722;
OY759168.1_Sturmia_bella_genome_assembly,_chromosome:_1	AUGUSTUS	start_codon	88916756	88916758	.	+	0	ID=g3722.t1.start1;Parent=g3722.t1;
OY759168.1_Sturmia_bella_genome_assembly,_chromosome:_1	AUGUSTUS	CDS	88916756	88916801	1	+	0	ID=g3722.t1.CDS1;Parent=g3722.t1;
OY759168.1_Sturmia_bella_genome_assembly,_chromosome:_1	AUGUSTUS	exon	88916756	88916801	.	+	.	ID=g3722.t1.exon1;Parent=g3722.t1;
OY759168.1_Sturmia_bella_genome_assembly,_chromosome:_1	AUGUSTUS	intron	88916802	88924969	1	+	.	ID=g3722.t1.intron1;Parent=g3722.t1;
OY759168.1_Sturmia_bella_genome_assembly,_chromosome:_1	AUGUSTUS	CDS	88924970	88925072	1	+	2	ID=g3722.t1.CDS2;Parent=g3722.t1;
OY759168.1_Sturmia_bella_genome_assembly,_chromosome:_1	AUGUSTUS	exon	88924970	88925072	.	+	.	ID=g3722.t1.exon2;Parent=g3722.t1;
OY759168.1_Sturmia_bella_genome_assembly,_chromosome:_1	AUGUSTUS	intron	88925073	88925132	1	+	.	ID=g3722.t1.intron2;Parent=g3722.t1;
OY759168.1_Sturmia_bella_genome_assembly,_chromosome:_1	AUGUSTUS	CDS	88925133	88925490	1	+	1	ID=g3722.t1.CDS3;Parent=g3722.t1;
OY759168.1_Sturmia_bella_genome_assembly,_chromosome:_1	AUGUSTUS	exon	88925133	88925490	.	+	.	ID=g3722.t1.exon3;Parent=g3722.t1;
OY759168.1_Sturmia_bella_genome_assembly,_chromosome:_1	AUGUSTUS	stop_codon	88925488	88925490	.	+	0	ID=g3722.t1.stop1;Parent=g3722.t1;
OY759168.1_Sturmia_bella_genome_assembly,_chromosome:_1	AUGUSTUS	gene	88940833	88964568	.	-	.	ID=g3723;
OY759168.1_Sturmia_bella_genome_assembly,_chromosome:_1	AUGUSTUS	mRNA	88940833	88964568	1	-	.	ID=g3723.t1;Parent=g3723;
OY759168.1_Sturmia_bella_genome_assembly,_chromosome:_1	AUGUSTUS	stop_codon	88940833	88940835	.	-	0	ID=g3723.t1.stop1;Parent=g3723.t1;
OY759168.1_Sturmia_bella_genome_assembly,_chromosome:_1	AUGUSTUS	CDS	88940833	88940911	1	-	1	ID=g3723.t1.CDS1;Parent=g3723.t1;
OY759168.1_Sturmia_bella_genome_assembly,_chromosome:_1	AUGUSTUS	exon	88940833	88940911	.	-	.	ID=g3723.t1.exon1;Parent=g3723.t1;
OY759168.1_Sturmia_bella_genome_assembly,_chromosome:_1	AUGUSTUS	intron	88940912	88940968	1	-	.	ID=g3723.t1.intron1;Parent=g3723.t1;
OY759168.1_Sturmia_bella_genome_assembly,_chromosome:_1	AUGUSTUS	CDS	88940969	88941258	1	-	0	ID=g3723.t1.CDS2;Parent=g3723.t1;
OY759168.1_Sturmia_bella_genome_assembly,_chromosome:_1	AUGUSTUS	exon	88940969	88941258	.	-	.	ID=g3723.t1.exon2;Parent=g3723.t1;
OY759168.1_Sturmia_bella_genome_assembly,_chromosome:_1	AUGUSTUS	intron	88941259	88943934	1	-	.	ID=g3723.t1.intron2;Parent=g3723.t1;
OY759168.1_Sturmia_bella_genome_assembly,_chromosome:_1	AUGUSTUS	CDS	88943935	88944168	1	-	0	ID=g3723.t1.CDS3;Parent=g3723.t1;
OY759168.1_Sturmia_bella_genome_assembly,_chromosome:_1	AUGUSTUS	exon	88943935	88944168	.	-	.	ID=g3723.t1.exon3;Parent=g3723.t1;
OY759168.1_Sturmia_bella_genome_assembly,_chromosome:_1	AUGUSTUS	intron	88944169	88950709	1	-	.	ID=g3723.t1.intron3;Parent=g3723.t1;
OY759168.1_Sturmia_bella_genome_assembly,_chromosome:_1	AUGUSTUS	CDS	88950710	88950894	1	-	2	ID=g3723.t1.CDS4;Parent=g3723.t1;
OY759168.1_Sturmia_bella_genome_assembly,_chromosome:_1	AUGUSTUS	exon	88950710	88950894	.	-	.	ID=g3723.t1.exon4;Parent=g3723.t1;
OY759168.1_Sturmia_bella_genome_assembly,_chromosome:_1	AUGUSTUS	intron	88950895	88954593	1	-	.	ID=g3723.t1.intron4;Parent=g3723.t1;
OY759168.1_Sturmia_bella_genome_assembly,_chromosome:_1	AUGUSTUS	CDS	88954594	88954948	1	-	0	ID=g3723.t1.CDS5;Parent=g3723.t1;
OY759168.1_Sturmia_bella_genome_assembly,_chromosome:_1	AUGUSTUS	exon	88954594	88954948	.	-	.	ID=g3723.t1.exon5;Parent=g3723.t1;
OY759168.1_Sturmia_bella_genome_assembly,_chromosome:_1	AUGUSTUS	intron	88954949	88963086	1	-	.	ID=g3723.t1.intron5;Parent=g3723.t1;
OY759168.1_Sturmia_bella_genome_assembly,_chromosome:_1	AUGUSTUS	CDS	88963087	88964568	1	-	0	ID=g3723.t1.CDS6;Parent=g3723.t1;
OY759168.1_Sturmia_bella_genome_assembly,_chromosome:_1	AUGUSTUS	exon	88963087	88964568	.	-	.	ID=g3723.t1.exon6;Parent=g3723.t1;
OY759168.1_Sturmia_bella_genome_assembly,_chromosome:_1	AUGUSTUS	start_codon	88964566	88964568	.	-	0	ID=g3723.t1.start1;Parent=g3723.t1;
OY759168.1_Sturmia_bella_genome_assembly,_chromosome:_1	AUGUSTUS	gene	88968752	88969834	.	+	.	ID=g3724;
OY759168.1_Sturmia_bella_genome_assembly,_chromosome:_1	AUGUSTUS	mRNA	88968752	88969834	1	+	.	ID=g3724.t1;Parent=g3724;
OY759168.1_Sturmia_bella_genome_assembly,_chromosome:_1	AUGUSTUS	start_codon	88968752	88968754	.	+	0	ID=g3724.t1.start1;Parent=g3724.t1;
OY759168.1_Sturmia_bella_genome_assembly,_chromosome:_1	AUGUSTUS	CDS	88968752	88969834	1	+	0	ID=g3724.t1.CDS1;Parent=g3724.t1;
OY759168.1_Sturmia_bella_genome_assembly,_chromosome:_1	AUGUSTUS	exon	88968752	88969834	.	+	.	ID=g3724.t1.exon1;Parent=g3724.t1;
OY759168.1_Sturmia_bella_genome_assembly,_chromosome:_1	AUGUSTUS	stop_codon	88969832	88969834	.	+	0	ID=g3724.t1.stop1;Parent=g3724.t1;
OY759168.1_Sturmia_bella_genome_assembly,_chromosome:_1	AUGUSTUS	gene	88991283	88992290	.	-	.	ID=g3725;
OY759168.1_Sturmia_bella_genome_assembly,_chromosome:_1	AUGUSTUS	mRNA	88991283	88992290	0.73	-	.	ID=g3725.t1;Parent=g3725;
OY759168.1_Sturmia_bella_genome_assembly,_chromosome:_1	AUGUSTUS	stop_codon	88991283	88991285	.	-	0	ID=g3725.t1.stop1;Parent=g3725.t1;
OY759168.1_Sturmia_bella_genome_assembly,_chromosome:_1	AUGUSTUS	CDS	88991283	88992290	0.73	-	0	ID=g3725.t1.CDS1;Parent=g3725.t1;
OY759168.1_Sturmia_bella_genome_assembly,_chromosome:_1	AUGUSTUS	exon	88991283	88992290	.	-	.	ID=g3725.t1.exon1;Parent=g3725.t1;
OY759168.1_Sturmia_bella_genome_assembly,_chromosome:_1	AUGUSTUS	start_codon	88992288	88992290	.	-	0	ID=g3725.t1.start1;Parent=g3725.t1;
OY759168.1_Sturmia_bella_genome_assembly,_chromosome:_1	AUGUSTUS	gene	88996175	89036992	.	+	.	ID=g3726;
OY759168.1_Sturmia_bella_genome_assembly,_chromosome:_1	AUGUSTUS	mRNA	88996175	89036992	0.33	+	.	ID=g3726.t1;Parent=g3726;
OY759168.1_Sturmia_bella_genome_assembly,_chromosome:_1	AUGUSTUS	start_codon	88996175	88996177	.	+	0	ID=g3726.t1.start1;Parent=g3726.t1;
OY759168.1_Sturmia_bella_genome_assembly,_chromosome:_1	AUGUSTUS	CDS	88996175	88996178	0.53	+	0	ID=g3726.t1.CDS1;Parent=g3726.t1;
OY759168.1_Sturmia_bella_genome_assembly,_chromosome:_1	AUGUSTUS	exon	88996175	88996178	.	+	.	ID=g3726.t1.exon1;Parent=g3726.t1;
OY759168.1_Sturmia_bella_genome_assembly,_chromosome:_1	AUGUSTUS	intron	88996179	88996296	0.33	+	.	ID=g3726.t1.intron1;Parent=g3726.t1;
OY759168.1_Sturmia_bella_genome_assembly,_chromosome:_1	AUGUSTUS	CDS	88996297	88997036	0.44	+	2	ID=g3726.t1.CDS2;Parent=g3726.t1;
OY759168.1_Sturmia_bella_genome_assembly,_chromosome:_1	AUGUSTUS	exon	88996297	88997036	.	+	.	ID=g3726.t1.exon2;Parent=g3726.t1;
OY759168.1_Sturmia_bella_genome_assembly,_chromosome:_1	AUGUSTUS	intron	88997037	89027268	1	+	.	ID=g3726.t1.intron2;Parent=g3726.t1;
OY759168.1_Sturmia_bella_genome_assembly,_chromosome:_1	AUGUSTUS	CDS	89027269	89027403	1	+	0	ID=g3726.t1.CDS3;Parent=g3726.t1;
OY759168.1_Sturmia_bella_genome_assembly,_chromosome:_1	AUGUSTUS	exon	89027269	89027403	.	+	.	ID=g3726.t1.exon3;Parent=g3726.t1;
OY759168.1_Sturmia_bella_genome_assembly,_chromosome:_1	AUGUSTUS	intron	89027404	89027460	1	+	.	ID=g3726.t1.intron3;Parent=g3726.t1;
OY759168.1_Sturmia_bella_genome_assembly,_chromosome:_1	AUGUSTUS	CDS	89027461	89027555	1	+	0	ID=g3726.t1.CDS4;Parent=g3726.t1;
OY759168.1_Sturmia_bella_genome_assembly,_chromosome:_1	AUGUSTUS	exon	89027461	89027555	.	+	.	ID=g3726.t1.exon4;Parent=g3726.t1;
OY759168.1_Sturmia_bella_genome_assembly,_chromosome:_1	AUGUSTUS	intron	89027556	89034672	1	+	.	ID=g3726.t1.intron4;Parent=g3726.t1;
OY759168.1_Sturmia_bella_genome_assembly,_chromosome:_1	AUGUSTUS	CDS	89034673	89036992	1	+	1	ID=g3726.t1.CDS5;Parent=g3726.t1;
OY759168.1_Sturmia_bella_genome_assembly,_chromosome:_1	AUGUSTUS	exon	89034673	89036992	.	+	.	ID=g3726.t1.exon5;Parent=g3726.t1;
OY759168.1_Sturmia_bella_genome_assembly,_chromosome:_1	AUGUSTUS	stop_codon	89036990	89036992	.	+	0	ID=g3726.t1.stop1;Parent=g3726.t1;
OY759168.1_Sturmia_bella_genome_assembly,_chromosome:_1	AUGUSTUS	gene	89037639	89037998	.	-	.	ID=g3727;
OY759168.1_Sturmia_bella_genome_assembly,_chromosome:_1	AUGUSTUS	mRNA	89037639	89037998	0.25	-	.	ID=g3727.t1;Parent=g3727;
OY759168.1_Sturmia_bella_genome_assembly,_chromosome:_1	AUGUSTUS	stop_codon	89037639	89037641	.	-	0	ID=g3727.t1.stop1;Parent=g3727.t1;
OY759168.1_Sturmia_bella_genome_assembly,_chromosome:_1	AUGUSTUS	CDS	89037639	89037998	0.25	-	0	ID=g3727.t1.CDS1;Parent=g3727.t1;
OY759168.1_Sturmia_bella_genome_assembly,_chromosome:_1	AUGUSTUS	exon	89037639	89037998	.	-	.	ID=g3727.t1.exon1;Parent=g3727.t1;
OY759168.1_Sturmia_bella_genome_assembly,_chromosome:_1	AUGUSTUS	start_codon	89037996	89037998	.	-	0	ID=g3727.t1.start1;Parent=g3727.t1;
OY759168.1_Sturmia_bella_genome_assembly,_chromosome:_1	AUGUSTUS	gene	89071638	89071979	.	-	.	ID=g3728;
OY759168.1_Sturmia_bella_genome_assembly,_chromosome:_1	AUGUSTUS	mRNA	89071638	89071979	1	-	.	ID=g3728.t1;Parent=g3728;
OY759168.1_Sturmia_bella_genome_assembly,_chromosome:_1	AUGUSTUS	stop_codon	89071638	89071640	.	-	0	ID=g3728.t1.stop1;Parent=g3728.t1;
OY759168.1_Sturmia_bella_genome_assembly,_chromosome:_1	AUGUSTUS	CDS	89071638	89071811	1	-	0	ID=g3728.t1.CDS1;Parent=g3728.t1;
OY759168.1_Sturmia_bella_genome_assembly,_chromosome:_1	AUGUSTUS	exon	89071638	89071811	.	-	.	ID=g3728.t1.exon1;Parent=g3728.t1;
OY759168.1_Sturmia_bella_genome_assembly,_chromosome:_1	AUGUSTUS	intron	89071812	89071883	1	-	.	ID=g3728.t1.intron1;Parent=g3728.t1;
OY759168.1_Sturmia_bella_genome_assembly,_chromosome:_1	AUGUSTUS	CDS	89071884	89071979	1	-	0	ID=g3728.t1.CDS2;Parent=g3728.t1;
OY759168.1_Sturmia_bella_genome_assembly,_chromosome:_1	AUGUSTUS	exon	89071884	89071979	.	-	.	ID=g3728.t1.exon2;Parent=g3728.t1;
OY759168.1_Sturmia_bella_genome_assembly,_chromosome:_1	AUGUSTUS	start_codon	89071977	89071979	.	-	0	ID=g3728.t1.start1;Parent=g3728.t1;
OY759168.1_Sturmia_bella_genome_assembly,_chromosome:_1	AUGUSTUS	gene	89075032	89081017	.	+	.	ID=g3729;
OY759168.1_Sturmia_bella_genome_assembly,_chromosome:_1	AUGUSTUS	mRNA	89075032	89081017	1	+	.	ID=g3729.t1;Parent=g3729;
OY759168.1_Sturmia_bella_genome_assembly,_chromosome:_1	AUGUSTUS	start_codon	89075032	89075034	.	+	0	ID=g3729.t1.start1;Parent=g3729.t1;
OY759168.1_Sturmia_bella_genome_assembly,_chromosome:_1	AUGUSTUS	CDS	89075032	89075327	1	+	0	ID=g3729.t1.CDS1;Parent=g3729.t1;
OY759168.1_Sturmia_bella_genome_assembly,_chromosome:_1	AUGUSTUS	exon	89075032	89075327	.	+	.	ID=g3729.t1.exon1;Parent=g3729.t1;
OY759168.1_Sturmia_bella_genome_assembly,_chromosome:_1	AUGUSTUS	intron	89075328	89075389	1	+	.	ID=g3729.t1.intron1;Parent=g3729.t1;
OY759168.1_Sturmia_bella_genome_assembly,_chromosome:_1	AUGUSTUS	CDS	89075390	89075639	1	+	1	ID=g3729.t1.CDS2;Parent=g3729.t1;
OY759168.1_Sturmia_bella_genome_assembly,_chromosome:_1	AUGUSTUS	exon	89075390	89075639	.	+	.	ID=g3729.t1.exon2;Parent=g3729.t1;
OY759168.1_Sturmia_bella_genome_assembly,_chromosome:_1	AUGUSTUS	intron	89075640	89075697	1	+	.	ID=g3729.t1.intron2;Parent=g3729.t1;
OY759168.1_Sturmia_bella_genome_assembly,_chromosome:_1	AUGUSTUS	CDS	89075698	89080091	1	+	0	ID=g3729.t1.CDS3;Parent=g3729.t1;
OY759168.1_Sturmia_bella_genome_assembly,_chromosome:_1	AUGUSTUS	exon	89075698	89080091	.	+	.	ID=g3729.t1.exon3;Parent=g3729.t1;
OY759168.1_Sturmia_bella_genome_assembly,_chromosome:_1	AUGUSTUS	intron	89080092	89080157	1	+	.	ID=g3729.t1.intron3;Parent=g3729.t1;
OY759168.1_Sturmia_bella_genome_assembly,_chromosome:_1	AUGUSTUS	CDS	89080158	89080782	1	+	1	ID=g3729.t1.CDS4;Parent=g3729.t1;
OY759168.1_Sturmia_bella_genome_assembly,_chromosome:_1	AUGUSTUS	exon	89080158	89080782	.	+	.	ID=g3729.t1.exon4;Parent=g3729.t1;
OY759168.1_Sturmia_bella_genome_assembly,_chromosome:_1	AUGUSTUS	intron	89080783	89080843	1	+	.	ID=g3729.t1.intron4;Parent=g3729.t1;
OY759168.1_Sturmia_bella_genome_assembly,_chromosome:_1	AUGUSTUS	CDS	89080844	89081017	1	+	0	ID=g3729.t1.CDS5;Parent=g3729.t1;
OY759168.1_Sturmia_bella_genome_assembly,_chromosome:_1	AUGUSTUS	exon	89080844	89081017	.	+	.	ID=g3729.t1.exon5;Parent=g3729.t1;
OY759168.1_Sturmia_bella_genome_assembly,_chromosome:_1	AUGUSTUS	stop_codon	89081015	89081017	.	+	0	ID=g3729.t1.stop1;Parent=g3729.t1;
OY759168.1_Sturmia_bella_genome_assembly,_chromosome:_1	AUGUSTUS	gene	89083885	89084382	.	-	.	ID=g3730;
OY759168.1_Sturmia_bella_genome_assembly,_chromosome:_1	AUGUSTUS	mRNA	89083885	89084382	1	-	.	ID=g3730.t1;Parent=g3730;
OY759168.1_Sturmia_bella_genome_assembly,_chromosome:_1	AUGUSTUS	stop_codon	89083885	89083887	.	-	0	ID=g3730.t1.stop1;Parent=g3730.t1;
OY759168.1_Sturmia_bella_genome_assembly,_chromosome:_1	AUGUSTUS	CDS	89083885	89084268	1	-	0	ID=g3730.t1.CDS1;Parent=g3730.t1;
OY759168.1_Sturmia_bella_genome_assembly,_chromosome:_1	AUGUSTUS	exon	89083885	89084268	.	-	.	ID=g3730.t1.exon1;Parent=g3730.t1;
OY759168.1_Sturmia_bella_genome_assembly,_chromosome:_1	AUGUSTUS	intron	89084269	89084340	1	-	.	ID=g3730.t1.intron1;Parent=g3730.t1;
OY759168.1_Sturmia_bella_genome_assembly,_chromosome:_1	AUGUSTUS	CDS	89084341	89084382	1	-	0	ID=g3730.t1.CDS2;Parent=g3730.t1;
OY759168.1_Sturmia_bella_genome_assembly,_chromosome:_1	AUGUSTUS	exon	89084341	89084382	.	-	.	ID=g3730.t1.exon2;Parent=g3730.t1;
OY759168.1_Sturmia_bella_genome_assembly,_chromosome:_1	AUGUSTUS	start_codon	89084380	89084382	.	-	0	ID=g3730.t1.start1;Parent=g3730.t1;
OY759168.1_Sturmia_bella_genome_assembly,_chromosome:_1	AUGUSTUS	gene	89091749	89097466	.	-	.	ID=g3731;
OY759168.1_Sturmia_bella_genome_assembly,_chromosome:_1	AUGUSTUS	mRNA	89091749	89097466	1	-	.	ID=g3731.t1;Parent=g3731;
OY759168.1_Sturmia_bella_genome_assembly,_chromosome:_1	AUGUSTUS	stop_codon	89091749	89091751	.	-	0	ID=g3731.t1.stop1;Parent=g3731.t1;
OY759168.1_Sturmia_bella_genome_assembly,_chromosome:_1	AUGUSTUS	CDS	89091749	89097466	1	-	0	ID=g3731.t1.CDS1;Parent=g3731.t1;
OY759168.1_Sturmia_bella_genome_assembly,_chromosome:_1	AUGUSTUS	exon	89091749	89097466	.	-	.	ID=g3731.t1.exon1;Parent=g3731.t1;
OY759168.1_Sturmia_bella_genome_assembly,_chromosome:_1	AUGUSTUS	start_codon	89097464	89097466	.	-	0	ID=g3731.t1.start1;Parent=g3731.t1;
OY759168.1_Sturmia_bella_genome_assembly,_chromosome:_1	AUGUSTUS	gene	89123493	89125832	.	+	.	ID=g3732;
OY759168.1_Sturmia_bella_genome_assembly,_chromosome:_1	AUGUSTUS	mRNA	89123493	89125832	1	+	.	ID=g3732.t1;Parent=g3732;
OY759168.1_Sturmia_bella_genome_assembly,_chromosome:_1	AUGUSTUS	start_codon	89123493	89123495	.	+	0	ID=g3732.t1.start1;Parent=g3732.t1;
OY759168.1_Sturmia_bella_genome_assembly,_chromosome:_1	AUGUSTUS	CDS	89123493	89123887	1	+	0	ID=g3732.t1.CDS1;Parent=g3732.t1;
OY759168.1_Sturmia_bella_genome_assembly,_chromosome:_1	AUGUSTUS	exon	89123493	89123887	.	+	.	ID=g3732.t1.exon1;Parent=g3732.t1;
OY759168.1_Sturmia_bella_genome_assembly,_chromosome:_1	AUGUSTUS	intron	89123888	89123949	1	+	.	ID=g3732.t1.intron1;Parent=g3732.t1;
OY759168.1_Sturmia_bella_genome_assembly,_chromosome:_1	AUGUSTUS	CDS	89123950	89124122	1	+	1	ID=g3732.t1.CDS2;Parent=g3732.t1;
OY759168.1_Sturmia_bella_genome_assembly,_chromosome:_1	AUGUSTUS	exon	89123950	89124122	.	+	.	ID=g3732.t1.exon2;Parent=g3732.t1;
OY759168.1_Sturmia_bella_genome_assembly,_chromosome:_1	AUGUSTUS	intron	89124123	89125239	1	+	.	ID=g3732.t1.intron2;Parent=g3732.t1;
OY759168.1_Sturmia_bella_genome_assembly,_chromosome:_1	AUGUSTUS	CDS	89125240	89125832	1	+	2	ID=g3732.t1.CDS3;Parent=g3732.t1;
OY759168.1_Sturmia_bella_genome_assembly,_chromosome:_1	AUGUSTUS	exon	89125240	89125832	.	+	.	ID=g3732.t1.exon3;Parent=g3732.t1;
OY759168.1_Sturmia_bella_genome_assembly,_chromosome:_1	AUGUSTUS	stop_codon	89125830	89125832	.	+	0	ID=g3732.t1.stop1;Parent=g3732.t1;
OY759168.1_Sturmia_bella_genome_assembly,_chromosome:_1	AUGUSTUS	gene	89151861	89155815	.	-	.	ID=g3733;
OY759168.1_Sturmia_bella_genome_assembly,_chromosome:_1	AUGUSTUS	mRNA	89151861	89155815	0.47	-	.	ID=g3733.t1;Parent=g3733;
OY759168.1_Sturmia_bella_genome_assembly,_chromosome:_1	AUGUSTUS	stop_codon	89151861	89151863	.	-	0	ID=g3733.t1.stop1;Parent=g3733.t1;
OY759168.1_Sturmia_bella_genome_assembly,_chromosome:_1	AUGUSTUS	CDS	89151861	89153229	0.83	-	1	ID=g3733.t1.CDS1;Parent=g3733.t1;
OY759168.1_Sturmia_bella_genome_assembly,_chromosome:_1	AUGUSTUS	exon	89151861	89153229	.	-	.	ID=g3733.t1.exon1;Parent=g3733.t1;
OY759168.1_Sturmia_bella_genome_assembly,_chromosome:_1	AUGUSTUS	intron	89153230	89154160	0.61	-	.	ID=g3733.t1.intron1;Parent=g3733.t1;
OY759168.1_Sturmia_bella_genome_assembly,_chromosome:_1	AUGUSTUS	CDS	89154161	89155815	0.5	-	0	ID=g3733.t1.CDS2;Parent=g3733.t1;
OY759168.1_Sturmia_bella_genome_assembly,_chromosome:_1	AUGUSTUS	exon	89154161	89155815	.	-	.	ID=g3733.t1.exon2;Parent=g3733.t1;
OY759168.1_Sturmia_bella_genome_assembly,_chromosome:_1	AUGUSTUS	start_codon	89155813	89155815	.	-	0	ID=g3733.t1.start1;Parent=g3733.t1;
OY759168.1_Sturmia_bella_genome_assembly,_chromosome:_1	AUGUSTUS	gene	89162277	89162588	.	+	.	ID=g3734;
OY759168.1_Sturmia_bella_genome_assembly,_chromosome:_1	AUGUSTUS	mRNA	89162277	89162588	0.63	+	.	ID=g3734.t1;Parent=g3734;
OY759168.1_Sturmia_bella_genome_assembly,_chromosome:_1	AUGUSTUS	start_codon	89162277	89162279	.	+	0	ID=g3734.t1.start1;Parent=g3734.t1;
OY759168.1_Sturmia_bella_genome_assembly,_chromosome:_1	AUGUSTUS	CDS	89162277	89162588	0.63	+	0	ID=g3734.t1.CDS1;Parent=g3734.t1;
OY759168.1_Sturmia_bella_genome_assembly,_chromosome:_1	AUGUSTUS	exon	89162277	89162588	.	+	.	ID=g3734.t1.exon1;Parent=g3734.t1;
OY759168.1_Sturmia_bella_genome_assembly,_chromosome:_1	AUGUSTUS	stop_codon	89162586	89162588	.	+	0	ID=g3734.t1.stop1;Parent=g3734.t1;
OY759168.1_Sturmia_bella_genome_assembly,_chromosome:_1	AUGUSTUS	gene	89165423	89193921	.	+	.	ID=g3735;
OY759168.1_Sturmia_bella_genome_assembly,_chromosome:_1	AUGUSTUS	mRNA	89165423	89193921	0.54	+	.	ID=g3735.t1;Parent=g3735;
OY759168.1_Sturmia_bella_genome_assembly,_chromosome:_1	AUGUSTUS	start_codon	89165423	89165425	.	+	0	ID=g3735.t1.start1;Parent=g3735.t1;
OY759168.1_Sturmia_bella_genome_assembly,_chromosome:_1	AUGUSTUS	CDS	89165423	89167443	0.54	+	0	ID=g3735.t1.CDS1;Parent=g3735.t1;
OY759168.1_Sturmia_bella_genome_assembly,_chromosome:_1	AUGUSTUS	exon	89165423	89167443	.	+	.	ID=g3735.t1.exon1;Parent=g3735.t1;
OY759168.1_Sturmia_bella_genome_assembly,_chromosome:_1	AUGUSTUS	intron	89167444	89169112	1	+	.	ID=g3735.t1.intron1;Parent=g3735.t1;
OY759168.1_Sturmia_bella_genome_assembly,_chromosome:_1	AUGUSTUS	CDS	89169113	89169530	1	+	1	ID=g3735.t1.CDS2;Parent=g3735.t1;
OY759168.1_Sturmia_bella_genome_assembly,_chromosome:_1	AUGUSTUS	exon	89169113	89169530	.	+	.	ID=g3735.t1.exon2;Parent=g3735.t1;
OY759168.1_Sturmia_bella_genome_assembly,_chromosome:_1	AUGUSTUS	intron	89169531	89173795	1	+	.	ID=g3735.t1.intron2;Parent=g3735.t1;
OY759168.1_Sturmia_bella_genome_assembly,_chromosome:_1	AUGUSTUS	CDS	89173796	89175085	1	+	0	ID=g3735.t1.CDS3;Parent=g3735.t1;
OY759168.1_Sturmia_bella_genome_assembly,_chromosome:_1	AUGUSTUS	exon	89173796	89175085	.	+	.	ID=g3735.t1.exon3;Parent=g3735.t1;
OY759168.1_Sturmia_bella_genome_assembly,_chromosome:_1	AUGUSTUS	intron	89175086	89175146	1	+	.	ID=g3735.t1.intron3;Parent=g3735.t1;
OY759168.1_Sturmia_bella_genome_assembly,_chromosome:_1	AUGUSTUS	CDS	89175147	89175759	1	+	0	ID=g3735.t1.CDS4;Parent=g3735.t1;
OY759168.1_Sturmia_bella_genome_assembly,_chromosome:_1	AUGUSTUS	exon	89175147	89175759	.	+	.	ID=g3735.t1.exon4;Parent=g3735.t1;
OY759168.1_Sturmia_bella_genome_assembly,_chromosome:_1	AUGUSTUS	intron	89175760	89178276	1	+	.	ID=g3735.t1.intron4;Parent=g3735.t1;
OY759168.1_Sturmia_bella_genome_assembly,_chromosome:_1	AUGUSTUS	CDS	89178277	89178551	1	+	2	ID=g3735.t1.CDS5;Parent=g3735.t1;
OY759168.1_Sturmia_bella_genome_assembly,_chromosome:_1	AUGUSTUS	exon	89178277	89178551	.	+	.	ID=g3735.t1.exon5;Parent=g3735.t1;
OY759168.1_Sturmia_bella_genome_assembly,_chromosome:_1	AUGUSTUS	intron	89178552	89182109	1	+	.	ID=g3735.t1.intron5;Parent=g3735.t1;
OY759168.1_Sturmia_bella_genome_assembly,_chromosome:_1	AUGUSTUS	CDS	89182110	89182459	1	+	0	ID=g3735.t1.CDS6;Parent=g3735.t1;
OY759168.1_Sturmia_bella_genome_assembly,_chromosome:_1	AUGUSTUS	exon	89182110	89182459	.	+	.	ID=g3735.t1.exon6;Parent=g3735.t1;
OY759168.1_Sturmia_bella_genome_assembly,_chromosome:_1	AUGUSTUS	intron	89182460	89185969	1	+	.	ID=g3735.t1.intron6;Parent=g3735.t1;
OY759168.1_Sturmia_bella_genome_assembly,_chromosome:_1	AUGUSTUS	CDS	89185970	89187041	1	+	1	ID=g3735.t1.CDS7;Parent=g3735.t1;
OY759168.1_Sturmia_bella_genome_assembly,_chromosome:_1	AUGUSTUS	exon	89185970	89187041	.	+	.	ID=g3735.t1.exon7;Parent=g3735.t1;
OY759168.1_Sturmia_bella_genome_assembly,_chromosome:_1	AUGUSTUS	intron	89187042	89193315	1	+	.	ID=g3735.t1.intron7;Parent=g3735.t1;
OY759168.1_Sturmia_bella_genome_assembly,_chromosome:_1	AUGUSTUS	CDS	89193316	89193921	1	+	0	ID=g3735.t1.CDS8;Parent=g3735.t1;
OY759168.1_Sturmia_bella_genome_assembly,_chromosome:_1	AUGUSTUS	exon	89193316	89193921	.	+	.	ID=g3735.t1.exon8;Parent=g3735.t1;
OY759168.1_Sturmia_bella_genome_assembly,_chromosome:_1	AUGUSTUS	stop_codon	89193919	89193921	.	+	0	ID=g3735.t1.stop1;Parent=g3735.t1;
OY759168.1_Sturmia_bella_genome_assembly,_chromosome:_1	AUGUSTUS	gene	89211113	89250119	.	+	.	ID=g3736;
OY759168.1_Sturmia_bella_genome_assembly,_chromosome:_1	AUGUSTUS	mRNA	89211113	89211712	0.98	+	.	ID=g3736.t1;Parent=g3736;
OY759168.1_Sturmia_bella_genome_assembly,_chromosome:_1	AUGUSTUS	start_codon	89211113	89211115	.	+	0	ID=g3736.t1.start1;Parent=g3736.t1;
OY759168.1_Sturmia_bella_genome_assembly,_chromosome:_1	AUGUSTUS	CDS	89211113	89211712	0.98	+	0	ID=g3736.t1.CDS1;Parent=g3736.t1;
OY759168.1_Sturmia_bella_genome_assembly,_chromosome:_1	AUGUSTUS	exon	89211113	89211712	.	+	.	ID=g3736.t1.exon1;Parent=g3736.t1;
OY759168.1_Sturmia_bella_genome_assembly,_chromosome:_1	AUGUSTUS	stop_codon	89211710	89211712	.	+	0	ID=g3736.t1.stop1;Parent=g3736.t1;
OY759168.1_Sturmia_bella_genome_assembly,_chromosome:_1	AUGUSTUS	mRNA	89211611	89250119	0.34	+	.	ID=g3736.t2;Parent=g3736;
OY759168.1_Sturmia_bella_genome_assembly,_chromosome:_1	AUGUSTUS	start_codon	89211611	89211613	.	+	0	ID=g3736.t2.start1;Parent=g3736.t2;
OY759168.1_Sturmia_bella_genome_assembly,_chromosome:_1	AUGUSTUS	CDS	89211611	89211659	0.34	+	0	ID=g3736.t2.CDS1;Parent=g3736.t2;
OY759168.1_Sturmia_bella_genome_assembly,_chromosome:_1	AUGUSTUS	exon	89211611	89211659	.	+	.	ID=g3736.t2.exon1;Parent=g3736.t2;
OY759168.1_Sturmia_bella_genome_assembly,_chromosome:_1	AUGUSTUS	intron	89211660	89229050	0.64	+	.	ID=g3736.t2.intron1;Parent=g3736.t2;
OY759168.1_Sturmia_bella_genome_assembly,_chromosome:_1	AUGUSTUS	CDS	89229051	89229283	0.95	+	2	ID=g3736.t2.CDS2;Parent=g3736.t2;
OY759168.1_Sturmia_bella_genome_assembly,_chromosome:_1	AUGUSTUS	exon	89229051	89229283	.	+	.	ID=g3736.t2.exon2;Parent=g3736.t2;
OY759168.1_Sturmia_bella_genome_assembly,_chromosome:_1	AUGUSTUS	intron	89229284	89234070	1	+	.	ID=g3736.t2.intron2;Parent=g3736.t2;
OY759168.1_Sturmia_bella_genome_assembly,_chromosome:_1	AUGUSTUS	CDS	89234071	89234284	1	+	0	ID=g3736.t2.CDS3;Parent=g3736.t2;
OY759168.1_Sturmia_bella_genome_assembly,_chromosome:_1	AUGUSTUS	exon	89234071	89234284	.	+	.	ID=g3736.t2.exon3;Parent=g3736.t2;
OY759168.1_Sturmia_bella_genome_assembly,_chromosome:_1	AUGUSTUS	intron	89234285	89241288	1	+	.	ID=g3736.t2.intron3;Parent=g3736.t2;
OY759168.1_Sturmia_bella_genome_assembly,_chromosome:_1	AUGUSTUS	CDS	89241289	89241427	1	+	2	ID=g3736.t2.CDS4;Parent=g3736.t2;
OY759168.1_Sturmia_bella_genome_assembly,_chromosome:_1	AUGUSTUS	exon	89241289	89241427	.	+	.	ID=g3736.t2.exon4;Parent=g3736.t2;
OY759168.1_Sturmia_bella_genome_assembly,_chromosome:_1	AUGUSTUS	intron	89241428	89245930	1	+	.	ID=g3736.t2.intron4;Parent=g3736.t2;
OY759168.1_Sturmia_bella_genome_assembly,_chromosome:_1	AUGUSTUS	CDS	89245931	89246374	1	+	1	ID=g3736.t2.CDS5;Parent=g3736.t2;
OY759168.1_Sturmia_bella_genome_assembly,_chromosome:_1	AUGUSTUS	exon	89245931	89246374	.	+	.	ID=g3736.t2.exon5;Parent=g3736.t2;
OY759168.1_Sturmia_bella_genome_assembly,_chromosome:_1	AUGUSTUS	intron	89246375	89248885	1	+	.	ID=g3736.t2.intron5;Parent=g3736.t2;
OY759168.1_Sturmia_bella_genome_assembly,_chromosome:_1	AUGUSTUS	CDS	89248886	89250119	1	+	1	ID=g3736.t2.CDS6;Parent=g3736.t2;
OY759168.1_Sturmia_bella_genome_assembly,_chromosome:_1	AUGUSTUS	exon	89248886	89250119	.	+	.	ID=g3736.t2.exon6;Parent=g3736.t2;
OY759168.1_Sturmia_bella_genome_assembly,_chromosome:_1	AUGUSTUS	stop_codon	89250117	89250119	.	+	0	ID=g3736.t2.stop1;Parent=g3736.t2;
OY759168.1_Sturmia_bella_genome_assembly,_chromosome:_1	AUGUSTUS	mRNA	89229125	89250119	0.98	+	.	ID=g3736.t3;Parent=g3736;
OY759168.1_Sturmia_bella_genome_assembly,_chromosome:_1	AUGUSTUS	start_codon	89229125	89229127	.	+	0	ID=g3736.t3.start1;Parent=g3736.t3;
OY759168.1_Sturmia_bella_genome_assembly,_chromosome:_1	AUGUSTUS	CDS	89229125	89229283	0.98	+	0	ID=g3736.t3.CDS1;Parent=g3736.t3;
OY759168.1_Sturmia_bella_genome_assembly,_chromosome:_1	AUGUSTUS	exon	89229125	89229283	.	+	.	ID=g3736.t3.exon1;Parent=g3736.t3;
OY759168.1_Sturmia_bella_genome_assembly,_chromosome:_1	AUGUSTUS	intron	89229284	89234070	1	+	.	ID=g3736.t3.intron1;Parent=g3736.t3;
OY759168.1_Sturmia_bella_genome_assembly,_chromosome:_1	AUGUSTUS	CDS	89234071	89234284	1	+	0	ID=g3736.t3.CDS2;Parent=g3736.t3;
OY759168.1_Sturmia_bella_genome_assembly,_chromosome:_1	AUGUSTUS	exon	89234071	89234284	.	+	.	ID=g3736.t3.exon2;Parent=g3736.t3;
OY759168.1_Sturmia_bella_genome_assembly,_chromosome:_1	AUGUSTUS	intron	89234285	89241288	1	+	.	ID=g3736.t3.intron2;Parent=g3736.t3;
OY759168.1_Sturmia_bella_genome_assembly,_chromosome:_1	AUGUSTUS	CDS	89241289	89241427	1	+	2	ID=g3736.t3.CDS3;Parent=g3736.t3;
OY759168.1_Sturmia_bella_genome_assembly,_chromosome:_1	AUGUSTUS	exon	89241289	89241427	.	+	.	ID=g3736.t3.exon3;Parent=g3736.t3;
OY759168.1_Sturmia_bella_genome_assembly,_chromosome:_1	AUGUSTUS	intron	89241428	89245930	1	+	.	ID=g3736.t3.intron3;Parent=g3736.t3;
OY759168.1_Sturmia_bella_genome_assembly,_chromosome:_1	AUGUSTUS	CDS	89245931	89246374	1	+	1	ID=g3736.t3.CDS4;Parent=g3736.t3;
OY759168.1_Sturmia_bella_genome_assembly,_chromosome:_1	AUGUSTUS	exon	89245931	89246374	.	+	.	ID=g3736.t3.exon4;Parent=g3736.t3;
OY759168.1_Sturmia_bella_genome_assembly,_chromosome:_1	AUGUSTUS	intron	89246375	89248885	1	+	.	ID=g3736.t3.intron4;Parent=g3736.t3;
OY759168.1_Sturmia_bella_genome_assembly,_chromosome:_1	AUGUSTUS	CDS	89248886	89250119	1	+	1	ID=g3736.t3.CDS5;Parent=g3736.t3;
OY759168.1_Sturmia_bella_genome_assembly,_chromosome:_1	AUGUSTUS	exon	89248886	89250119	.	+	.	ID=g3736.t3.exon5;Parent=g3736.t3;
OY759168.1_Sturmia_bella_genome_assembly,_chromosome:_1	AUGUSTUS	stop_codon	89250117	89250119	.	+	0	ID=g3736.t3.stop1;Parent=g3736.t3;
OY759168.1_Sturmia_bella_genome_assembly,_chromosome:_1	AUGUSTUS	gene	89266954	89268798	.	-	.	ID=g3737;
OY759168.1_Sturmia_bella_genome_assembly,_chromosome:_1	AUGUSTUS	mRNA	89266954	89268798	1	-	.	ID=g3737.t1;Parent=g3737;
OY759168.1_Sturmia_bella_genome_assembly,_chromosome:_1	AUGUSTUS	stop_codon	89266954	89266956	.	-	0	ID=g3737.t1.stop1;Parent=g3737.t1;
OY759168.1_Sturmia_bella_genome_assembly,_chromosome:_1	AUGUSTUS	CDS	89266954	89268798	1	-	0	ID=g3737.t1.CDS1;Parent=g3737.t1;
OY759168.1_Sturmia_bella_genome_assembly,_chromosome:_1	AUGUSTUS	exon	89266954	89268798	.	-	.	ID=g3737.t1.exon1;Parent=g3737.t1;
OY759168.1_Sturmia_bella_genome_assembly,_chromosome:_1	AUGUSTUS	start_codon	89268796	89268798	.	-	0	ID=g3737.t1.start1;Parent=g3737.t1;
OY759168.1_Sturmia_bella_genome_assembly,_chromosome:_1	AUGUSTUS	gene	89290470	89296338	.	-	.	ID=g3738;
OY759168.1_Sturmia_bella_genome_assembly,_chromosome:_1	AUGUSTUS	mRNA	89290470	89296338	0.25	-	.	ID=g3738.t1;Parent=g3738;
OY759168.1_Sturmia_bella_genome_assembly,_chromosome:_1	AUGUSTUS	stop_codon	89290470	89290472	.	-	0	ID=g3738.t1.stop1;Parent=g3738.t1;
OY759168.1_Sturmia_bella_genome_assembly,_chromosome:_1	AUGUSTUS	CDS	89290470	89290698	1	-	1	ID=g3738.t1.CDS1;Parent=g3738.t1;
OY759168.1_Sturmia_bella_genome_assembly,_chromosome:_1	AUGUSTUS	exon	89290470	89290698	.	-	.	ID=g3738.t1.exon1;Parent=g3738.t1;
OY759168.1_Sturmia_bella_genome_assembly,_chromosome:_1	AUGUSTUS	intron	89290699	89292499	1	-	.	ID=g3738.t1.intron1;Parent=g3738.t1;
OY759168.1_Sturmia_bella_genome_assembly,_chromosome:_1	AUGUSTUS	CDS	89292500	89292651	1	-	0	ID=g3738.t1.CDS2;Parent=g3738.t1;
OY759168.1_Sturmia_bella_genome_assembly,_chromosome:_1	AUGUSTUS	exon	89292500	89292651	.	-	.	ID=g3738.t1.exon2;Parent=g3738.t1;
OY759168.1_Sturmia_bella_genome_assembly,_chromosome:_1	AUGUSTUS	intron	89292652	89296281	0.25	-	.	ID=g3738.t1.intron2;Parent=g3738.t1;
OY759168.1_Sturmia_bella_genome_assembly,_chromosome:_1	AUGUSTUS	CDS	89296282	89296338	0.25	-	0	ID=g3738.t1.CDS3;Parent=g3738.t1;
OY759168.1_Sturmia_bella_genome_assembly,_chromosome:_1	AUGUSTUS	exon	89296282	89296338	.	-	.	ID=g3738.t1.exon3;Parent=g3738.t1;
OY759168.1_Sturmia_bella_genome_assembly,_chromosome:_1	AUGUSTUS	start_codon	89296336	89296338	.	-	0	ID=g3738.t1.start1;Parent=g3738.t1;
OY759168.1_Sturmia_bella_genome_assembly,_chromosome:_1	AUGUSTUS	gene	89298302	89303419	.	+	.	ID=g3739;
OY759168.1_Sturmia_bella_genome_assembly,_chromosome:_1	AUGUSTUS	mRNA	89298302	89303419	0.41	+	.	ID=g3739.t1;Parent=g3739;
OY759168.1_Sturmia_bella_genome_assembly,_chromosome:_1	AUGUSTUS	start_codon	89298302	89298304	.	+	0	ID=g3739.t1.start1;Parent=g3739.t1;
OY759168.1_Sturmia_bella_genome_assembly,_chromosome:_1	AUGUSTUS	CDS	89298302	89302192	0.7	+	0	ID=g3739.t1.CDS1;Parent=g3739.t1;
OY759168.1_Sturmia_bella_genome_assembly,_chromosome:_1	AUGUSTUS	exon	89298302	89302192	.	+	.	ID=g3739.t1.exon1;Parent=g3739.t1;
OY759168.1_Sturmia_bella_genome_assembly,_chromosome:_1	AUGUSTUS	intron	89302193	89303038	0.49	+	.	ID=g3739.t1.intron1;Parent=g3739.t1;
OY759168.1_Sturmia_bella_genome_assembly,_chromosome:_1	AUGUSTUS	CDS	89303039	89303419	0.49	+	0	ID=g3739.t1.CDS2;Parent=g3739.t1;
OY759168.1_Sturmia_bella_genome_assembly,_chromosome:_1	AUGUSTUS	exon	89303039	89303419	.	+	.	ID=g3739.t1.exon2;Parent=g3739.t1;
OY759168.1_Sturmia_bella_genome_assembly,_chromosome:_1	AUGUSTUS	stop_codon	89303417	89303419	.	+	0	ID=g3739.t1.stop1;Parent=g3739.t1;
OY759168.1_Sturmia_bella_genome_assembly,_chromosome:_1	AUGUSTUS	gene	89306833	89313156	.	-	.	ID=g3740;
OY759168.1_Sturmia_bella_genome_assembly,_chromosome:_1	AUGUSTUS	mRNA	89306833	89313156	1	-	.	ID=g3740.t1;Parent=g3740;
OY759168.1_Sturmia_bella_genome_assembly,_chromosome:_1	AUGUSTUS	stop_codon	89306833	89306835	.	-	0	ID=g3740.t1.stop1;Parent=g3740.t1;
OY759168.1_Sturmia_bella_genome_assembly,_chromosome:_1	AUGUSTUS	CDS	89306833	89307018	1	-	0	ID=g3740.t1.CDS1;Parent=g3740.t1;
OY759168.1_Sturmia_bella_genome_assembly,_chromosome:_1	AUGUSTUS	exon	89306833	89307018	.	-	.	ID=g3740.t1.exon1;Parent=g3740.t1;
OY759168.1_Sturmia_bella_genome_assembly,_chromosome:_1	AUGUSTUS	intron	89307019	89307084	1	-	.	ID=g3740.t1.intron1;Parent=g3740.t1;
OY759168.1_Sturmia_bella_genome_assembly,_chromosome:_1	AUGUSTUS	CDS	89307085	89307304	1	-	1	ID=g3740.t1.CDS2;Parent=g3740.t1;
OY759168.1_Sturmia_bella_genome_assembly,_chromosome:_1	AUGUSTUS	exon	89307085	89307304	.	-	.	ID=g3740.t1.exon2;Parent=g3740.t1;
OY759168.1_Sturmia_bella_genome_assembly,_chromosome:_1	AUGUSTUS	intron	89307305	89313076	1	-	.	ID=g3740.t1.intron2;Parent=g3740.t1;
OY759168.1_Sturmia_bella_genome_assembly,_chromosome:_1	AUGUSTUS	CDS	89313077	89313156	1	-	0	ID=g3740.t1.CDS3;Parent=g3740.t1;
OY759168.1_Sturmia_bella_genome_assembly,_chromosome:_1	AUGUSTUS	exon	89313077	89313156	.	-	.	ID=g3740.t1.exon3;Parent=g3740.t1;
OY759168.1_Sturmia_bella_genome_assembly,_chromosome:_1	AUGUSTUS	start_codon	89313154	89313156	.	-	0	ID=g3740.t1.start1;Parent=g3740.t1;
OY759168.1_Sturmia_bella_genome_assembly,_chromosome:_1	AUGUSTUS	gene	89319454	89331731	.	-	.	ID=g3741;
OY759168.1_Sturmia_bella_genome_assembly,_chromosome:_1	AUGUSTUS	mRNA	89319454	89331731	1	-	.	ID=g3741.t1;Parent=g3741;
OY759168.1_Sturmia_bella_genome_assembly,_chromosome:_1	AUGUSTUS	stop_codon	89319454	89319456	.	-	0	ID=g3741.t1.stop1;Parent=g3741.t1;
OY759168.1_Sturmia_bella_genome_assembly,_chromosome:_1	AUGUSTUS	CDS	89319454	89321224	1	-	1	ID=g3741.t1.CDS1;Parent=g3741.t1;
OY759168.1_Sturmia_bella_genome_assembly,_chromosome:_1	AUGUSTUS	exon	89319454	89321224	.	-	.	ID=g3741.t1.exon1;Parent=g3741.t1;
OY759168.1_Sturmia_bella_genome_assembly,_chromosome:_1	AUGUSTUS	intron	89321225	89321283	1	-	.	ID=g3741.t1.intron1;Parent=g3741.t1;
OY759168.1_Sturmia_bella_genome_assembly,_chromosome:_1	AUGUSTUS	CDS	89321284	89321633	1	-	0	ID=g3741.t1.CDS2;Parent=g3741.t1;
OY759168.1_Sturmia_bella_genome_assembly,_chromosome:_1	AUGUSTUS	exon	89321284	89321633	.	-	.	ID=g3741.t1.exon2;Parent=g3741.t1;
OY759168.1_Sturmia_bella_genome_assembly,_chromosome:_1	AUGUSTUS	intron	89321634	89321690	1	-	.	ID=g3741.t1.intron2;Parent=g3741.t1;
OY759168.1_Sturmia_bella_genome_assembly,_chromosome:_1	AUGUSTUS	CDS	89321691	89321965	1	-	2	ID=g3741.t1.CDS3;Parent=g3741.t1;
OY759168.1_Sturmia_bella_genome_assembly,_chromosome:_1	AUGUSTUS	exon	89321691	89321965	.	-	.	ID=g3741.t1.exon3;Parent=g3741.t1;
OY759168.1_Sturmia_bella_genome_assembly,_chromosome:_1	AUGUSTUS	intron	89321966	89322030	1	-	.	ID=g3741.t1.intron3;Parent=g3741.t1;
OY759168.1_Sturmia_bella_genome_assembly,_chromosome:_1	AUGUSTUS	CDS	89322031	89322643	1	-	0	ID=g3741.t1.CDS4;Parent=g3741.t1;
OY759168.1_Sturmia_bella_genome_assembly,_chromosome:_1	AUGUSTUS	exon	89322031	89322643	.	-	.	ID=g3741.t1.exon4;Parent=g3741.t1;
OY759168.1_Sturmia_bella_genome_assembly,_chromosome:_1	AUGUSTUS	intron	89322644	89324285	1	-	.	ID=g3741.t1.intron4;Parent=g3741.t1;
OY759168.1_Sturmia_bella_genome_assembly,_chromosome:_1	AUGUSTUS	CDS	89324286	89325569	1	-	0	ID=g3741.t1.CDS5;Parent=g3741.t1;
OY759168.1_Sturmia_bella_genome_assembly,_chromosome:_1	AUGUSTUS	exon	89324286	89325569	.	-	.	ID=g3741.t1.exon5;Parent=g3741.t1;
OY759168.1_Sturmia_bella_genome_assembly,_chromosome:_1	AUGUSTUS	intron	89325570	89328845	1	-	.	ID=g3741.t1.intron5;Parent=g3741.t1;
OY759168.1_Sturmia_bella_genome_assembly,_chromosome:_1	AUGUSTUS	CDS	89328846	89329269	1	-	1	ID=g3741.t1.CDS6;Parent=g3741.t1;
OY759168.1_Sturmia_bella_genome_assembly,_chromosome:_1	AUGUSTUS	exon	89328846	89329269	.	-	.	ID=g3741.t1.exon6;Parent=g3741.t1;
OY759168.1_Sturmia_bella_genome_assembly,_chromosome:_1	AUGUSTUS	intron	89329270	89329332	1	-	.	ID=g3741.t1.intron6;Parent=g3741.t1;
OY759168.1_Sturmia_bella_genome_assembly,_chromosome:_1	AUGUSTUS	CDS	89329333	89331150	1	-	1	ID=g3741.t1.CDS7;Parent=g3741.t1;
OY759168.1_Sturmia_bella_genome_assembly,_chromosome:_1	AUGUSTUS	exon	89329333	89331150	.	-	.	ID=g3741.t1.exon7;Parent=g3741.t1;
OY759168.1_Sturmia_bella_genome_assembly,_chromosome:_1	AUGUSTUS	intron	89331151	89331219	1	-	.	ID=g3741.t1.intron7;Parent=g3741.t1;
OY759168.1_Sturmia_bella_genome_assembly,_chromosome:_1	AUGUSTUS	CDS	89331220	89331731	1	-	0	ID=g3741.t1.CDS8;Parent=g3741.t1;
OY759168.1_Sturmia_bella_genome_assembly,_chromosome:_1	AUGUSTUS	exon	89331220	89331731	.	-	.	ID=g3741.t1.exon8;Parent=g3741.t1;
OY759168.1_Sturmia_bella_genome_assembly,_chromosome:_1	AUGUSTUS	start_codon	89331729	89331731	.	-	0	ID=g3741.t1.start1;Parent=g3741.t1;
OY759168.1_Sturmia_bella_genome_assembly,_chromosome:_1	AUGUSTUS	gene	89333264	89333719	.	+	.	ID=g3742;
OY759168.1_Sturmia_bella_genome_assembly,_chromosome:_1	AUGUSTUS	mRNA	89333264	89333719	1	+	.	ID=g3742.t1;Parent=g3742;
OY759168.1_Sturmia_bella_genome_assembly,_chromosome:_1	AUGUSTUS	start_codon	89333264	89333266	.	+	0	ID=g3742.t1.start1;Parent=g3742.t1;
OY759168.1_Sturmia_bella_genome_assembly,_chromosome:_1	AUGUSTUS	CDS	89333264	89333382	1	+	0	ID=g3742.t1.CDS1;Parent=g3742.t1;
OY759168.1_Sturmia_bella_genome_assembly,_chromosome:_1	AUGUSTUS	exon	89333264	89333382	.	+	.	ID=g3742.t1.exon1;Parent=g3742.t1;
OY759168.1_Sturmia_bella_genome_assembly,_chromosome:_1	AUGUSTUS	intron	89333383	89333448	1	+	.	ID=g3742.t1.intron1;Parent=g3742.t1;
OY759168.1_Sturmia_bella_genome_assembly,_chromosome:_1	AUGUSTUS	CDS	89333449	89333719	1	+	1	ID=g3742.t1.CDS2;Parent=g3742.t1;
OY759168.1_Sturmia_bella_genome_assembly,_chromosome:_1	AUGUSTUS	exon	89333449	89333719	.	+	.	ID=g3742.t1.exon2;Parent=g3742.t1;
OY759168.1_Sturmia_bella_genome_assembly,_chromosome:_1	AUGUSTUS	stop_codon	89333717	89333719	.	+	0	ID=g3742.t1.stop1;Parent=g3742.t1;
OY759168.1_Sturmia_bella_genome_assembly,_chromosome:_1	AUGUSTUS	gene	89359507	89363619	.	+	.	ID=g3743;
OY759168.1_Sturmia_bella_genome_assembly,_chromosome:_1	AUGUSTUS	mRNA	89359507	89363619	1	+	.	ID=g3743.t1;Parent=g3743;
OY759168.1_Sturmia_bella_genome_assembly,_chromosome:_1	AUGUSTUS	start_codon	89359507	89359509	.	+	0	ID=g3743.t1.start1;Parent=g3743.t1;
OY759168.1_Sturmia_bella_genome_assembly,_chromosome:_1	AUGUSTUS	CDS	89359507	89359583	1	+	0	ID=g3743.t1.CDS1;Parent=g3743.t1;
OY759168.1_Sturmia_bella_genome_assembly,_chromosome:_1	AUGUSTUS	exon	89359507	89359583	.	+	.	ID=g3743.t1.exon1;Parent=g3743.t1;
OY759168.1_Sturmia_bella_genome_assembly,_chromosome:_1	AUGUSTUS	intron	89359584	89359636	1	+	.	ID=g3743.t1.intron1;Parent=g3743.t1;
OY759168.1_Sturmia_bella_genome_assembly,_chromosome:_1	AUGUSTUS	CDS	89359637	89359835	1	+	1	ID=g3743.t1.CDS2;Parent=g3743.t1;
OY759168.1_Sturmia_bella_genome_assembly,_chromosome:_1	AUGUSTUS	exon	89359637	89359835	.	+	.	ID=g3743.t1.exon2;Parent=g3743.t1;
OY759168.1_Sturmia_bella_genome_assembly,_chromosome:_1	AUGUSTUS	intron	89359836	89359891	1	+	.	ID=g3743.t1.intron2;Parent=g3743.t1;
OY759168.1_Sturmia_bella_genome_assembly,_chromosome:_1	AUGUSTUS	CDS	89359892	89361168	1	+	0	ID=g3743.t1.CDS3;Parent=g3743.t1;
OY759168.1_Sturmia_bella_genome_assembly,_chromosome:_1	AUGUSTUS	exon	89359892	89361168	.	+	.	ID=g3743.t1.exon3;Parent=g3743.t1;
OY759168.1_Sturmia_bella_genome_assembly,_chromosome:_1	AUGUSTUS	intron	89361169	89362601	1	+	.	ID=g3743.t1.intron3;Parent=g3743.t1;
OY759168.1_Sturmia_bella_genome_assembly,_chromosome:_1	AUGUSTUS	CDS	89362602	89362755	1	+	1	ID=g3743.t1.CDS4;Parent=g3743.t1;
OY759168.1_Sturmia_bella_genome_assembly,_chromosome:_1	AUGUSTUS	exon	89362602	89362755	.	+	.	ID=g3743.t1.exon4;Parent=g3743.t1;
OY759168.1_Sturmia_bella_genome_assembly,_chromosome:_1	AUGUSTUS	intron	89362756	89362845	1	+	.	ID=g3743.t1.intron4;Parent=g3743.t1;
OY759168.1_Sturmia_bella_genome_assembly,_chromosome:_1	AUGUSTUS	CDS	89362846	89363011	1	+	0	ID=g3743.t1.CDS5;Parent=g3743.t1;
OY759168.1_Sturmia_bella_genome_assembly,_chromosome:_1	AUGUSTUS	exon	89362846	89363011	.	+	.	ID=g3743.t1.exon5;Parent=g3743.t1;
OY759168.1_Sturmia_bella_genome_assembly,_chromosome:_1	AUGUSTUS	intron	89363012	89363068	1	+	.	ID=g3743.t1.intron5;Parent=g3743.t1;
OY759168.1_Sturmia_bella_genome_assembly,_chromosome:_1	AUGUSTUS	CDS	89363069	89363416	1	+	2	ID=g3743.t1.CDS6;Parent=g3743.t1;
OY759168.1_Sturmia_bella_genome_assembly,_chromosome:_1	AUGUSTUS	exon	89363069	89363416	.	+	.	ID=g3743.t1.exon6;Parent=g3743.t1;
OY759168.1_Sturmia_bella_genome_assembly,_chromosome:_1	AUGUSTUS	intron	89363417	89363479	1	+	.	ID=g3743.t1.intron6;Parent=g3743.t1;
OY759168.1_Sturmia_bella_genome_assembly,_chromosome:_1	AUGUSTUS	CDS	89363480	89363619	1	+	2	ID=g3743.t1.CDS7;Parent=g3743.t1;
OY759168.1_Sturmia_bella_genome_assembly,_chromosome:_1	AUGUSTUS	exon	89363480	89363619	.	+	.	ID=g3743.t1.exon7;Parent=g3743.t1;
OY759168.1_Sturmia_bella_genome_assembly,_chromosome:_1	AUGUSTUS	stop_codon	89363617	89363619	.	+	0	ID=g3743.t1.stop1;Parent=g3743.t1;
OY759168.1_Sturmia_bella_genome_assembly,_chromosome:_1	AUGUSTUS	gene	89372917	89392079	.	-	.	ID=g3744;
OY759168.1_Sturmia_bella_genome_assembly,_chromosome:_1	AUGUSTUS	mRNA	89372917	89392079	1	-	.	ID=g3744.t1;Parent=g3744;
OY759168.1_Sturmia_bella_genome_assembly,_chromosome:_1	AUGUSTUS	stop_codon	89372917	89372919	.	-	0	ID=g3744.t1.stop1;Parent=g3744.t1;
OY759168.1_Sturmia_bella_genome_assembly,_chromosome:_1	AUGUSTUS	CDS	89372917	89372971	1	-	1	ID=g3744.t1.CDS1;Parent=g3744.t1;
OY759168.1_Sturmia_bella_genome_assembly,_chromosome:_1	AUGUSTUS	exon	89372917	89372971	.	-	.	ID=g3744.t1.exon1;Parent=g3744.t1;
OY759168.1_Sturmia_bella_genome_assembly,_chromosome:_1	AUGUSTUS	intron	89372972	89373051	1	-	.	ID=g3744.t1.intron1;Parent=g3744.t1;
OY759168.1_Sturmia_bella_genome_assembly,_chromosome:_1	AUGUSTUS	CDS	89373052	89373215	1	-	0	ID=g3744.t1.CDS2;Parent=g3744.t1;
OY759168.1_Sturmia_bella_genome_assembly,_chromosome:_1	AUGUSTUS	exon	89373052	89373215	.	-	.	ID=g3744.t1.exon2;Parent=g3744.t1;
OY759168.1_Sturmia_bella_genome_assembly,_chromosome:_1	AUGUSTUS	intron	89373216	89373268	1	-	.	ID=g3744.t1.intron2;Parent=g3744.t1;
OY759168.1_Sturmia_bella_genome_assembly,_chromosome:_1	AUGUSTUS	CDS	89373269	89373428	1	-	1	ID=g3744.t1.CDS3;Parent=g3744.t1;
OY759168.1_Sturmia_bella_genome_assembly,_chromosome:_1	AUGUSTUS	exon	89373269	89373428	.	-	.	ID=g3744.t1.exon3;Parent=g3744.t1;
OY759168.1_Sturmia_bella_genome_assembly,_chromosome:_1	AUGUSTUS	intron	89373429	89373497	1	-	.	ID=g3744.t1.intron3;Parent=g3744.t1;
OY759168.1_Sturmia_bella_genome_assembly,_chromosome:_1	AUGUSTUS	CDS	89373498	89373690	1	-	2	ID=g3744.t1.CDS4;Parent=g3744.t1;
OY759168.1_Sturmia_bella_genome_assembly,_chromosome:_1	AUGUSTUS	exon	89373498	89373690	.	-	.	ID=g3744.t1.exon4;Parent=g3744.t1;
OY759168.1_Sturmia_bella_genome_assembly,_chromosome:_1	AUGUSTUS	intron	89373691	89379199	1	-	.	ID=g3744.t1.intron4;Parent=g3744.t1;
OY759168.1_Sturmia_bella_genome_assembly,_chromosome:_1	AUGUSTUS	CDS	89379200	89379404	1	-	0	ID=g3744.t1.CDS5;Parent=g3744.t1;
OY759168.1_Sturmia_bella_genome_assembly,_chromosome:_1	AUGUSTUS	exon	89379200	89379404	.	-	.	ID=g3744.t1.exon5;Parent=g3744.t1;
OY759168.1_Sturmia_bella_genome_assembly,_chromosome:_1	AUGUSTUS	intron	89379405	89385012	1	-	.	ID=g3744.t1.intron5;Parent=g3744.t1;
OY759168.1_Sturmia_bella_genome_assembly,_chromosome:_1	AUGUSTUS	CDS	89385013	89385161	1	-	2	ID=g3744.t1.CDS6;Parent=g3744.t1;
OY759168.1_Sturmia_bella_genome_assembly,_chromosome:_1	AUGUSTUS	exon	89385013	89385161	.	-	.	ID=g3744.t1.exon6;Parent=g3744.t1;
OY759168.1_Sturmia_bella_genome_assembly,_chromosome:_1	AUGUSTUS	intron	89385162	89385227	1	-	.	ID=g3744.t1.intron6;Parent=g3744.t1;
OY759168.1_Sturmia_bella_genome_assembly,_chromosome:_1	AUGUSTUS	CDS	89385228	89385416	1	-	2	ID=g3744.t1.CDS7;Parent=g3744.t1;
OY759168.1_Sturmia_bella_genome_assembly,_chromosome:_1	AUGUSTUS	exon	89385228	89385416	.	-	.	ID=g3744.t1.exon7;Parent=g3744.t1;
OY759168.1_Sturmia_bella_genome_assembly,_chromosome:_1	AUGUSTUS	intron	89385417	89385496	1	-	.	ID=g3744.t1.intron7;Parent=g3744.t1;
OY759168.1_Sturmia_bella_genome_assembly,_chromosome:_1	AUGUSTUS	CDS	89385497	89385620	1	-	0	ID=g3744.t1.CDS8;Parent=g3744.t1;
OY759168.1_Sturmia_bella_genome_assembly,_chromosome:_1	AUGUSTUS	exon	89385497	89385620	.	-	.	ID=g3744.t1.exon8;Parent=g3744.t1;
OY759168.1_Sturmia_bella_genome_assembly,_chromosome:_1	AUGUSTUS	intron	89385621	89385688	1	-	.	ID=g3744.t1.intron8;Parent=g3744.t1;
OY759168.1_Sturmia_bella_genome_assembly,_chromosome:_1	AUGUSTUS	CDS	89385689	89386194	1	-	2	ID=g3744.t1.CDS9;Parent=g3744.t1;
OY759168.1_Sturmia_bella_genome_assembly,_chromosome:_1	AUGUSTUS	exon	89385689	89386194	.	-	.	ID=g3744.t1.exon9;Parent=g3744.t1;
OY759168.1_Sturmia_bella_genome_assembly,_chromosome:_1	AUGUSTUS	intron	89386195	89386367	1	-	.	ID=g3744.t1.intron9;Parent=g3744.t1;
OY759168.1_Sturmia_bella_genome_assembly,_chromosome:_1	AUGUSTUS	CDS	89386368	89386544	1	-	2	ID=g3744.t1.CDS10;Parent=g3744.t1;
OY759168.1_Sturmia_bella_genome_assembly,_chromosome:_1	AUGUSTUS	exon	89386368	89386544	.	-	.	ID=g3744.t1.exon10;Parent=g3744.t1;
OY759168.1_Sturmia_bella_genome_assembly,_chromosome:_1	AUGUSTUS	intron	89386545	89386613	1	-	.	ID=g3744.t1.intron10;Parent=g3744.t1;
OY759168.1_Sturmia_bella_genome_assembly,_chromosome:_1	AUGUSTUS	CDS	89386614	89386851	1	-	0	ID=g3744.t1.CDS11;Parent=g3744.t1;
OY759168.1_Sturmia_bella_genome_assembly,_chromosome:_1	AUGUSTUS	exon	89386614	89386851	.	-	.	ID=g3744.t1.exon11;Parent=g3744.t1;
OY759168.1_Sturmia_bella_genome_assembly,_chromosome:_1	AUGUSTUS	intron	89386852	89388966	1	-	.	ID=g3744.t1.intron11;Parent=g3744.t1;
OY759168.1_Sturmia_bella_genome_assembly,_chromosome:_1	AUGUSTUS	CDS	89388967	89389304	1	-	2	ID=g3744.t1.CDS12;Parent=g3744.t1;
OY759168.1_Sturmia_bella_genome_assembly,_chromosome:_1	AUGUSTUS	exon	89388967	89389304	.	-	.	ID=g3744.t1.exon12;Parent=g3744.t1;
OY759168.1_Sturmia_bella_genome_assembly,_chromosome:_1	AUGUSTUS	intron	89389305	89391787	1	-	.	ID=g3744.t1.intron12;Parent=g3744.t1;
OY759168.1_Sturmia_bella_genome_assembly,_chromosome:_1	AUGUSTUS	CDS	89391788	89392079	1	-	0	ID=g3744.t1.CDS13;Parent=g3744.t1;
OY759168.1_Sturmia_bella_genome_assembly,_chromosome:_1	AUGUSTUS	exon	89391788	89392079	.	-	.	ID=g3744.t1.exon13;Parent=g3744.t1;
OY759168.1_Sturmia_bella_genome_assembly,_chromosome:_1	AUGUSTUS	start_codon	89392077	89392079	.	-	0	ID=g3744.t1.start1;Parent=g3744.t1;
OY759168.1_Sturmia_bella_genome_assembly,_chromosome:_1	AUGUSTUS	gene	89394020	89404557	.	+	.	ID=g3745;
OY759168.1_Sturmia_bella_genome_assembly,_chromosome:_1	AUGUSTUS	mRNA	89394020	89404557	1	+	.	ID=g3745.t1;Parent=g3745;
OY759168.1_Sturmia_bella_genome_assembly,_chromosome:_1	AUGUSTUS	start_codon	89394020	89394022	.	+	0	ID=g3745.t1.start1;Parent=g3745.t1;
OY759168.1_Sturmia_bella_genome_assembly,_chromosome:_1	AUGUSTUS	CDS	89394020	89394134	1	+	0	ID=g3745.t1.CDS1;Parent=g3745.t1;
OY759168.1_Sturmia_bella_genome_assembly,_chromosome:_1	AUGUSTUS	exon	89394020	89394134	.	+	.	ID=g3745.t1.exon1;Parent=g3745.t1;
OY759168.1_Sturmia_bella_genome_assembly,_chromosome:_1	AUGUSTUS	intron	89394135	89403264	1	+	.	ID=g3745.t1.intron1;Parent=g3745.t1;
OY759168.1_Sturmia_bella_genome_assembly,_chromosome:_1	AUGUSTUS	CDS	89403265	89403423	1	+	2	ID=g3745.t1.CDS2;Parent=g3745.t1;
OY759168.1_Sturmia_bella_genome_assembly,_chromosome:_1	AUGUSTUS	exon	89403265	89403423	.	+	.	ID=g3745.t1.exon2;Parent=g3745.t1;
OY759168.1_Sturmia_bella_genome_assembly,_chromosome:_1	AUGUSTUS	intron	89403424	89403498	1	+	.	ID=g3745.t1.intron2;Parent=g3745.t1;
OY759168.1_Sturmia_bella_genome_assembly,_chromosome:_1	AUGUSTUS	CDS	89403499	89404344	1	+	2	ID=g3745.t1.CDS3;Parent=g3745.t1;
OY759168.1_Sturmia_bella_genome_assembly,_chromosome:_1	AUGUSTUS	exon	89403499	89404344	.	+	.	ID=g3745.t1.exon3;Parent=g3745.t1;
OY759168.1_Sturmia_bella_genome_assembly,_chromosome:_1	AUGUSTUS	intron	89404345	89404411	1	+	.	ID=g3745.t1.intron3;Parent=g3745.t1;
OY759168.1_Sturmia_bella_genome_assembly,_chromosome:_1	AUGUSTUS	CDS	89404412	89404557	1	+	2	ID=g3745.t1.CDS4;Parent=g3745.t1;
OY759168.1_Sturmia_bella_genome_assembly,_chromosome:_1	AUGUSTUS	exon	89404412	89404557	.	+	.	ID=g3745.t1.exon4;Parent=g3745.t1;
OY759168.1_Sturmia_bella_genome_assembly,_chromosome:_1	AUGUSTUS	stop_codon	89404555	89404557	.	+	0	ID=g3745.t1.stop1;Parent=g3745.t1;
OY759168.1_Sturmia_bella_genome_assembly,_chromosome:_1	AUGUSTUS	gene	89414380	89434729	.	-	.	ID=g3746;
OY759168.1_Sturmia_bella_genome_assembly,_chromosome:_1	AUGUSTUS	mRNA	89414380	89434729	1	-	.	ID=g3746.t1;Parent=g3746;
OY759168.1_Sturmia_bella_genome_assembly,_chromosome:_1	AUGUSTUS	stop_codon	89414380	89414382	.	-	0	ID=g3746.t1.stop1;Parent=g3746.t1;
OY759168.1_Sturmia_bella_genome_assembly,_chromosome:_1	AUGUSTUS	CDS	89414380	89414563	1	-	1	ID=g3746.t1.CDS1;Parent=g3746.t1;
OY759168.1_Sturmia_bella_genome_assembly,_chromosome:_1	AUGUSTUS	exon	89414380	89414563	.	-	.	ID=g3746.t1.exon1;Parent=g3746.t1;
OY759168.1_Sturmia_bella_genome_assembly,_chromosome:_1	AUGUSTUS	intron	89414564	89417984	1	-	.	ID=g3746.t1.intron1;Parent=g3746.t1;
OY759168.1_Sturmia_bella_genome_assembly,_chromosome:_1	AUGUSTUS	CDS	89417985	89418106	1	-	0	ID=g3746.t1.CDS2;Parent=g3746.t1;
OY759168.1_Sturmia_bella_genome_assembly,_chromosome:_1	AUGUSTUS	exon	89417985	89418106	.	-	.	ID=g3746.t1.exon2;Parent=g3746.t1;
OY759168.1_Sturmia_bella_genome_assembly,_chromosome:_1	AUGUSTUS	intron	89418107	89422102	1	-	.	ID=g3746.t1.intron2;Parent=g3746.t1;
OY759168.1_Sturmia_bella_genome_assembly,_chromosome:_1	AUGUSTUS	CDS	89422103	89422791	1	-	2	ID=g3746.t1.CDS3;Parent=g3746.t1;
OY759168.1_Sturmia_bella_genome_assembly,_chromosome:_1	AUGUSTUS	exon	89422103	89422791	.	-	.	ID=g3746.t1.exon3;Parent=g3746.t1;
OY759168.1_Sturmia_bella_genome_assembly,_chromosome:_1	AUGUSTUS	intron	89422792	89422856	1	-	.	ID=g3746.t1.intron3;Parent=g3746.t1;
OY759168.1_Sturmia_bella_genome_assembly,_chromosome:_1	AUGUSTUS	CDS	89422857	89422890	1	-	0	ID=g3746.t1.CDS4;Parent=g3746.t1;
OY759168.1_Sturmia_bella_genome_assembly,_chromosome:_1	AUGUSTUS	exon	89422857	89422890	.	-	.	ID=g3746.t1.exon4;Parent=g3746.t1;
OY759168.1_Sturmia_bella_genome_assembly,_chromosome:_1	AUGUSTUS	intron	89422891	89434675	1	-	.	ID=g3746.t1.intron4;Parent=g3746.t1;
OY759168.1_Sturmia_bella_genome_assembly,_chromosome:_1	AUGUSTUS	CDS	89434676	89434729	1	-	0	ID=g3746.t1.CDS5;Parent=g3746.t1;
OY759168.1_Sturmia_bella_genome_assembly,_chromosome:_1	AUGUSTUS	exon	89434676	89434729	.	-	.	ID=g3746.t1.exon5;Parent=g3746.t1;
OY759168.1_Sturmia_bella_genome_assembly,_chromosome:_1	AUGUSTUS	start_codon	89434727	89434729	.	-	0	ID=g3746.t1.start1;Parent=g3746.t1;
OY759168.1_Sturmia_bella_genome_assembly,_chromosome:_1	AUGUSTUS	gene	89481549	89487395	.	-	.	ID=g3747;
OY759168.1_Sturmia_bella_genome_assembly,_chromosome:_1	AUGUSTUS	mRNA	89481549	89487395	1	-	.	ID=g3747.t1;Parent=g3747;
OY759168.1_Sturmia_bella_genome_assembly,_chromosome:_1	AUGUSTUS	stop_codon	89481549	89481551	.	-	0	ID=g3747.t1.stop1;Parent=g3747.t1;
OY759168.1_Sturmia_bella_genome_assembly,_chromosome:_1	AUGUSTUS	CDS	89481549	89482631	1	-	0	ID=g3747.t1.CDS1;Parent=g3747.t1;
OY759168.1_Sturmia_bella_genome_assembly,_chromosome:_1	AUGUSTUS	exon	89481549	89482631	.	-	.	ID=g3747.t1.exon1;Parent=g3747.t1;
OY759168.1_Sturmia_bella_genome_assembly,_chromosome:_1	AUGUSTUS	intron	89482632	89487254	1	-	.	ID=g3747.t1.intron1;Parent=g3747.t1;
OY759168.1_Sturmia_bella_genome_assembly,_chromosome:_1	AUGUSTUS	CDS	89487255	89487395	1	-	0	ID=g3747.t1.CDS2;Parent=g3747.t1;
OY759168.1_Sturmia_bella_genome_assembly,_chromosome:_1	AUGUSTUS	exon	89487255	89487395	.	-	.	ID=g3747.t1.exon2;Parent=g3747.t1;
OY759168.1_Sturmia_bella_genome_assembly,_chromosome:_1	AUGUSTUS	start_codon	89487393	89487395	.	-	0	ID=g3747.t1.start1;Parent=g3747.t1;
OY759168.1_Sturmia_bella_genome_assembly,_chromosome:_1	AUGUSTUS	gene	89494824	89507039	.	+	.	ID=g3748;
OY759168.1_Sturmia_bella_genome_assembly,_chromosome:_1	AUGUSTUS	mRNA	89494824	89507039	1	+	.	ID=g3748.t1;Parent=g3748;
OY759168.1_Sturmia_bella_genome_assembly,_chromosome:_1	AUGUSTUS	start_codon	89494824	89494826	.	+	0	ID=g3748.t1.start1;Parent=g3748.t1;
OY759168.1_Sturmia_bella_genome_assembly,_chromosome:_1	AUGUSTUS	CDS	89494824	89494916	1	+	0	ID=g3748.t1.CDS1;Parent=g3748.t1;
OY759168.1_Sturmia_bella_genome_assembly,_chromosome:_1	AUGUSTUS	exon	89494824	89494916	.	+	.	ID=g3748.t1.exon1;Parent=g3748.t1;
OY759168.1_Sturmia_bella_genome_assembly,_chromosome:_1	AUGUSTUS	intron	89494917	89502115	1	+	.	ID=g3748.t1.intron1;Parent=g3748.t1;
OY759168.1_Sturmia_bella_genome_assembly,_chromosome:_1	AUGUSTUS	CDS	89502116	89502200	1	+	0	ID=g3748.t1.CDS2;Parent=g3748.t1;
OY759168.1_Sturmia_bella_genome_assembly,_chromosome:_1	AUGUSTUS	exon	89502116	89502200	.	+	.	ID=g3748.t1.exon2;Parent=g3748.t1;
OY759168.1_Sturmia_bella_genome_assembly,_chromosome:_1	AUGUSTUS	intron	89502201	89506365	1	+	.	ID=g3748.t1.intron2;Parent=g3748.t1;
OY759168.1_Sturmia_bella_genome_assembly,_chromosome:_1	AUGUSTUS	CDS	89506366	89506553	1	+	2	ID=g3748.t1.CDS3;Parent=g3748.t1;
OY759168.1_Sturmia_bella_genome_assembly,_chromosome:_1	AUGUSTUS	exon	89506366	89506553	.	+	.	ID=g3748.t1.exon3;Parent=g3748.t1;
OY759168.1_Sturmia_bella_genome_assembly,_chromosome:_1	AUGUSTUS	intron	89506554	89506637	1	+	.	ID=g3748.t1.intron3;Parent=g3748.t1;
OY759168.1_Sturmia_bella_genome_assembly,_chromosome:_1	AUGUSTUS	CDS	89506638	89507039	1	+	0	ID=g3748.t1.CDS4;Parent=g3748.t1;
OY759168.1_Sturmia_bella_genome_assembly,_chromosome:_1	AUGUSTUS	exon	89506638	89507039	.	+	.	ID=g3748.t1.exon4;Parent=g3748.t1;
OY759168.1_Sturmia_bella_genome_assembly,_chromosome:_1	AUGUSTUS	stop_codon	89507037	89507039	.	+	0	ID=g3748.t1.stop1;Parent=g3748.t1;
OY759168.1_Sturmia_bella_genome_assembly,_chromosome:_1	GeneMark.hmm3	mRNA	89502140	89507039	.	+	.	ID=g3748.t2;Parent=g3748;
OY759168.1_Sturmia_bella_genome_assembly,_chromosome:_1	GeneMark.hmm3	start_codon	89502140	89502142	.	+	0	ID=g3748.t2.start1;Parent=g3748.t2;
OY759168.1_Sturmia_bella_genome_assembly,_chromosome:_1	GeneMark.hmm3	CDS	89502140	89502200	.	+	0	ID=g3748.t2.CDS1;Parent=g3748.t2;
OY759168.1_Sturmia_bella_genome_assembly,_chromosome:_1	GeneMark.hmm3	exon	89502140	89502200	0	+	.	ID=g3748.t2.exon1;Parent=g3748.t2;
OY759168.1_Sturmia_bella_genome_assembly,_chromosome:_1	GeneMark.hmm3	intron	89502201	89506365	.	+	2	ID=g3748.t2.intron1;Parent=g3748.t2;
OY759168.1_Sturmia_bella_genome_assembly,_chromosome:_1	GeneMark.hmm3	CDS	89506366	89506553	.	+	2	ID=g3748.t2.CDS2;Parent=g3748.t2;
OY759168.1_Sturmia_bella_genome_assembly,_chromosome:_1	GeneMark.hmm3	exon	89506366	89506553	0	+	.	ID=g3748.t2.exon2;Parent=g3748.t2;
OY759168.1_Sturmia_bella_genome_assembly,_chromosome:_1	GeneMark.hmm3	intron	89506554	89506637	.	+	0	ID=g3748.t2.intron2;Parent=g3748.t2;
OY759168.1_Sturmia_bella_genome_assembly,_chromosome:_1	GeneMark.hmm3	CDS	89506638	89507039	.	+	0	ID=g3748.t2.CDS3;Parent=g3748.t2;
OY759168.1_Sturmia_bella_genome_assembly,_chromosome:_1	GeneMark.hmm3	exon	89506638	89507039	0	+	.	ID=g3748.t2.exon3;Parent=g3748.t2;
OY759168.1_Sturmia_bella_genome_assembly,_chromosome:_1	GeneMark.hmm3	stop_codon	89507037	89507039	.	+	0	ID=g3748.t2.stop1;Parent=g3748.t2;
OY759168.1_Sturmia_bella_genome_assembly,_chromosome:_1	AUGUSTUS	gene	89515068	89516183	.	-	.	ID=g3749;
OY759168.1_Sturmia_bella_genome_assembly,_chromosome:_1	AUGUSTUS	mRNA	89515068	89516183	0.99	-	.	ID=g3749.t1;Parent=g3749;
OY759168.1_Sturmia_bella_genome_assembly,_chromosome:_1	AUGUSTUS	stop_codon	89515068	89515070	.	-	0	ID=g3749.t1.stop1;Parent=g3749.t1;
OY759168.1_Sturmia_bella_genome_assembly,_chromosome:_1	AUGUSTUS	CDS	89515068	89515500	1	-	1	ID=g3749.t1.CDS1;Parent=g3749.t1;
OY759168.1_Sturmia_bella_genome_assembly,_chromosome:_1	AUGUSTUS	exon	89515068	89515500	.	-	.	ID=g3749.t1.exon1;Parent=g3749.t1;
OY759168.1_Sturmia_bella_genome_assembly,_chromosome:_1	AUGUSTUS	intron	89515501	89515569	1	-	.	ID=g3749.t1.intron1;Parent=g3749.t1;
OY759168.1_Sturmia_bella_genome_assembly,_chromosome:_1	AUGUSTUS	CDS	89515570	89515736	1	-	0	ID=g3749.t1.CDS2;Parent=g3749.t1;
OY759168.1_Sturmia_bella_genome_assembly,_chromosome:_1	AUGUSTUS	exon	89515570	89515736	.	-	.	ID=g3749.t1.exon2;Parent=g3749.t1;
OY759168.1_Sturmia_bella_genome_assembly,_chromosome:_1	AUGUSTUS	intron	89515737	89515813	1	-	.	ID=g3749.t1.intron2;Parent=g3749.t1;
OY759168.1_Sturmia_bella_genome_assembly,_chromosome:_1	AUGUSTUS	CDS	89515814	89516031	1	-	2	ID=g3749.t1.CDS3;Parent=g3749.t1;
OY759168.1_Sturmia_bella_genome_assembly,_chromosome:_1	AUGUSTUS	exon	89515814	89516031	.	-	.	ID=g3749.t1.exon3;Parent=g3749.t1;
OY759168.1_Sturmia_bella_genome_assembly,_chromosome:_1	AUGUSTUS	intron	89516032	89516092	1	-	.	ID=g3749.t1.intron3;Parent=g3749.t1;
OY759168.1_Sturmia_bella_genome_assembly,_chromosome:_1	AUGUSTUS	CDS	89516093	89516183	0.99	-	0	ID=g3749.t1.CDS4;Parent=g3749.t1;
OY759168.1_Sturmia_bella_genome_assembly,_chromosome:_1	AUGUSTUS	exon	89516093	89516183	.	-	.	ID=g3749.t1.exon4;Parent=g3749.t1;
OY759168.1_Sturmia_bella_genome_assembly,_chromosome:_1	AUGUSTUS	start_codon	89516181	89516183	.	-	0	ID=g3749.t1.start1;Parent=g3749.t1;
OY759168.1_Sturmia_bella_genome_assembly,_chromosome:_1	AUGUSTUS	gene	89526414	89535582	.	+	.	ID=g3750;
OY759168.1_Sturmia_bella_genome_assembly,_chromosome:_1	AUGUSTUS	mRNA	89526414	89535582	1	+	.	ID=g3750.t1;Parent=g3750;
OY759168.1_Sturmia_bella_genome_assembly,_chromosome:_1	AUGUSTUS	start_codon	89526414	89526416	.	+	0	ID=g3750.t1.start1;Parent=g3750.t1;
OY759168.1_Sturmia_bella_genome_assembly,_chromosome:_1	AUGUSTUS	CDS	89526414	89526503	1	+	0	ID=g3750.t1.CDS1;Parent=g3750.t1;
OY759168.1_Sturmia_bella_genome_assembly,_chromosome:_1	AUGUSTUS	exon	89526414	89526503	.	+	.	ID=g3750.t1.exon1;Parent=g3750.t1;
OY759168.1_Sturmia_bella_genome_assembly,_chromosome:_1	AUGUSTUS	intron	89526504	89526585	1	+	.	ID=g3750.t1.intron1;Parent=g3750.t1;
OY759168.1_Sturmia_bella_genome_assembly,_chromosome:_1	AUGUSTUS	CDS	89526586	89526717	1	+	0	ID=g3750.t1.CDS2;Parent=g3750.t1;
OY759168.1_Sturmia_bella_genome_assembly,_chromosome:_1	AUGUSTUS	exon	89526586	89526717	.	+	.	ID=g3750.t1.exon2;Parent=g3750.t1;
OY759168.1_Sturmia_bella_genome_assembly,_chromosome:_1	AUGUSTUS	intron	89526718	89529866	1	+	.	ID=g3750.t1.intron2;Parent=g3750.t1;
OY759168.1_Sturmia_bella_genome_assembly,_chromosome:_1	AUGUSTUS	CDS	89529867	89530028	1	+	0	ID=g3750.t1.CDS3;Parent=g3750.t1;
OY759168.1_Sturmia_bella_genome_assembly,_chromosome:_1	AUGUSTUS	exon	89529867	89530028	.	+	.	ID=g3750.t1.exon3;Parent=g3750.t1;
OY759168.1_Sturmia_bella_genome_assembly,_chromosome:_1	AUGUSTUS	intron	89530029	89535233	1	+	.	ID=g3750.t1.intron3;Parent=g3750.t1;
OY759168.1_Sturmia_bella_genome_assembly,_chromosome:_1	AUGUSTUS	CDS	89535234	89535371	1	+	0	ID=g3750.t1.CDS4;Parent=g3750.t1;
OY759168.1_Sturmia_bella_genome_assembly,_chromosome:_1	AUGUSTUS	exon	89535234	89535371	.	+	.	ID=g3750.t1.exon4;Parent=g3750.t1;
OY759168.1_Sturmia_bella_genome_assembly,_chromosome:_1	AUGUSTUS	intron	89535372	89535471	1	+	.	ID=g3750.t1.intron4;Parent=g3750.t1;
OY759168.1_Sturmia_bella_genome_assembly,_chromosome:_1	AUGUSTUS	CDS	89535472	89535582	1	+	0	ID=g3750.t1.CDS5;Parent=g3750.t1;
OY759168.1_Sturmia_bella_genome_assembly,_chromosome:_1	AUGUSTUS	exon	89535472	89535582	.	+	.	ID=g3750.t1.exon5;Parent=g3750.t1;
OY759168.1_Sturmia_bella_genome_assembly,_chromosome:_1	AUGUSTUS	stop_codon	89535580	89535582	.	+	0	ID=g3750.t1.stop1;Parent=g3750.t1;
OY759168.1_Sturmia_bella_genome_assembly,_chromosome:_1	AUGUSTUS	gene	89545889	89553670	.	-	.	ID=g3751;
OY759168.1_Sturmia_bella_genome_assembly,_chromosome:_1	AUGUSTUS	mRNA	89545889	89553670	1	-	.	ID=g3751.t1;Parent=g3751;
OY759168.1_Sturmia_bella_genome_assembly,_chromosome:_1	AUGUSTUS	stop_codon	89545889	89545891	.	-	0	ID=g3751.t1.stop1;Parent=g3751.t1;
OY759168.1_Sturmia_bella_genome_assembly,_chromosome:_1	AUGUSTUS	CDS	89545889	89547526	1	-	0	ID=g3751.t1.CDS1;Parent=g3751.t1;
OY759168.1_Sturmia_bella_genome_assembly,_chromosome:_1	AUGUSTUS	exon	89545889	89547526	.	-	.	ID=g3751.t1.exon1;Parent=g3751.t1;
OY759168.1_Sturmia_bella_genome_assembly,_chromosome:_1	AUGUSTUS	intron	89547527	89550090	1	-	.	ID=g3751.t1.intron1;Parent=g3751.t1;
OY759168.1_Sturmia_bella_genome_assembly,_chromosome:_1	AUGUSTUS	CDS	89550091	89550392	1	-	2	ID=g3751.t1.CDS2;Parent=g3751.t1;
OY759168.1_Sturmia_bella_genome_assembly,_chromosome:_1	AUGUSTUS	exon	89550091	89550392	.	-	.	ID=g3751.t1.exon2;Parent=g3751.t1;
OY759168.1_Sturmia_bella_genome_assembly,_chromosome:_1	AUGUSTUS	intron	89550393	89552865	1	-	.	ID=g3751.t1.intron2;Parent=g3751.t1;
OY759168.1_Sturmia_bella_genome_assembly,_chromosome:_1	AUGUSTUS	CDS	89552866	89553670	1	-	0	ID=g3751.t1.CDS3;Parent=g3751.t1;
OY759168.1_Sturmia_bella_genome_assembly,_chromosome:_1	AUGUSTUS	exon	89552866	89553670	.	-	.	ID=g3751.t1.exon3;Parent=g3751.t1;
OY759168.1_Sturmia_bella_genome_assembly,_chromosome:_1	AUGUSTUS	start_codon	89553668	89553670	.	-	0	ID=g3751.t1.start1;Parent=g3751.t1;
OY759168.1_Sturmia_bella_genome_assembly,_chromosome:_1	AUGUSTUS	gene	89728997	89730646	.	+	.	ID=g3752;
OY759168.1_Sturmia_bella_genome_assembly,_chromosome:_1	AUGUSTUS	mRNA	89728997	89730646	1	+	.	ID=g3752.t1;Parent=g3752;
OY759168.1_Sturmia_bella_genome_assembly,_chromosome:_1	AUGUSTUS	start_codon	89728997	89728999	.	+	0	ID=g3752.t1.start1;Parent=g3752.t1;
OY759168.1_Sturmia_bella_genome_assembly,_chromosome:_1	AUGUSTUS	CDS	89728997	89730646	1	+	0	ID=g3752.t1.CDS1;Parent=g3752.t1;
OY759168.1_Sturmia_bella_genome_assembly,_chromosome:_1	AUGUSTUS	exon	89728997	89730646	.	+	.	ID=g3752.t1.exon1;Parent=g3752.t1;
OY759168.1_Sturmia_bella_genome_assembly,_chromosome:_1	AUGUSTUS	stop_codon	89730644	89730646	.	+	0	ID=g3752.t1.stop1;Parent=g3752.t1;
OY759168.1_Sturmia_bella_genome_assembly,_chromosome:_1	AUGUSTUS	gene	89739080	89740039	.	-	.	ID=g3753;
OY759168.1_Sturmia_bella_genome_assembly,_chromosome:_1	AUGUSTUS	mRNA	89739080	89740039	1	-	.	ID=g3753.t1;Parent=g3753;
OY759168.1_Sturmia_bella_genome_assembly,_chromosome:_1	AUGUSTUS	stop_codon	89739080	89739082	.	-	0	ID=g3753.t1.stop1;Parent=g3753.t1;
OY759168.1_Sturmia_bella_genome_assembly,_chromosome:_1	AUGUSTUS	CDS	89739080	89739103	1	-	0	ID=g3753.t1.CDS1;Parent=g3753.t1;
OY759168.1_Sturmia_bella_genome_assembly,_chromosome:_1	AUGUSTUS	exon	89739080	89739103	.	-	.	ID=g3753.t1.exon1;Parent=g3753.t1;
OY759168.1_Sturmia_bella_genome_assembly,_chromosome:_1	AUGUSTUS	intron	89739104	89739531	1	-	.	ID=g3753.t1.intron1;Parent=g3753.t1;
OY759168.1_Sturmia_bella_genome_assembly,_chromosome:_1	AUGUSTUS	CDS	89739532	89739759	1	-	0	ID=g3753.t1.CDS2;Parent=g3753.t1;
OY759168.1_Sturmia_bella_genome_assembly,_chromosome:_1	AUGUSTUS	exon	89739532	89739759	.	-	.	ID=g3753.t1.exon2;Parent=g3753.t1;
OY759168.1_Sturmia_bella_genome_assembly,_chromosome:_1	AUGUSTUS	intron	89739760	89739823	1	-	.	ID=g3753.t1.intron2;Parent=g3753.t1;
OY759168.1_Sturmia_bella_genome_assembly,_chromosome:_1	AUGUSTUS	CDS	89739824	89740039	1	-	0	ID=g3753.t1.CDS3;Parent=g3753.t1;
OY759168.1_Sturmia_bella_genome_assembly,_chromosome:_1	AUGUSTUS	exon	89739824	89740039	.	-	.	ID=g3753.t1.exon3;Parent=g3753.t1;
OY759168.1_Sturmia_bella_genome_assembly,_chromosome:_1	AUGUSTUS	start_codon	89740037	89740039	.	-	0	ID=g3753.t1.start1;Parent=g3753.t1;
OY759168.1_Sturmia_bella_genome_assembly,_chromosome:_1	AUGUSTUS	gene	89741917	89744120	.	+	.	ID=g3754;
OY759168.1_Sturmia_bella_genome_assembly,_chromosome:_1	AUGUSTUS	mRNA	89741917	89744120	1	+	.	ID=g3754.t1;Parent=g3754;
OY759168.1_Sturmia_bella_genome_assembly,_chromosome:_1	AUGUSTUS	start_codon	89741917	89741919	.	+	0	ID=g3754.t1.start1;Parent=g3754.t1;
OY759168.1_Sturmia_bella_genome_assembly,_chromosome:_1	AUGUSTUS	CDS	89741917	89741946	1	+	0	ID=g3754.t1.CDS1;Parent=g3754.t1;
OY759168.1_Sturmia_bella_genome_assembly,_chromosome:_1	AUGUSTUS	exon	89741917	89741946	.	+	.	ID=g3754.t1.exon1;Parent=g3754.t1;
OY759168.1_Sturmia_bella_genome_assembly,_chromosome:_1	AUGUSTUS	intron	89741947	89742012	1	+	.	ID=g3754.t1.intron1;Parent=g3754.t1;
OY759168.1_Sturmia_bella_genome_assembly,_chromosome:_1	AUGUSTUS	CDS	89742013	89742565	1	+	0	ID=g3754.t1.CDS2;Parent=g3754.t1;
OY759168.1_Sturmia_bella_genome_assembly,_chromosome:_1	AUGUSTUS	exon	89742013	89742565	.	+	.	ID=g3754.t1.exon2;Parent=g3754.t1;
OY759168.1_Sturmia_bella_genome_assembly,_chromosome:_1	AUGUSTUS	intron	89742566	89742639	1	+	.	ID=g3754.t1.intron2;Parent=g3754.t1;
OY759168.1_Sturmia_bella_genome_assembly,_chromosome:_1	AUGUSTUS	CDS	89742640	89743505	1	+	2	ID=g3754.t1.CDS3;Parent=g3754.t1;
OY759168.1_Sturmia_bella_genome_assembly,_chromosome:_1	AUGUSTUS	exon	89742640	89743505	.	+	.	ID=g3754.t1.exon3;Parent=g3754.t1;
OY759168.1_Sturmia_bella_genome_assembly,_chromosome:_1	AUGUSTUS	intron	89743506	89743829	1	+	.	ID=g3754.t1.intron3;Parent=g3754.t1;
OY759168.1_Sturmia_bella_genome_assembly,_chromosome:_1	AUGUSTUS	CDS	89743830	89744120	1	+	0	ID=g3754.t1.CDS4;Parent=g3754.t1;
OY759168.1_Sturmia_bella_genome_assembly,_chromosome:_1	AUGUSTUS	exon	89743830	89744120	.	+	.	ID=g3754.t1.exon4;Parent=g3754.t1;
OY759168.1_Sturmia_bella_genome_assembly,_chromosome:_1	AUGUSTUS	stop_codon	89744118	89744120	.	+	0	ID=g3754.t1.stop1;Parent=g3754.t1;
OY759168.1_Sturmia_bella_genome_assembly,_chromosome:_1	AUGUSTUS	gene	89746456	89747646	.	+	.	ID=g3755;
OY759168.1_Sturmia_bella_genome_assembly,_chromosome:_1	AUGUSTUS	mRNA	89746456	89747646	1	+	.	ID=g3755.t1;Parent=g3755;
OY759168.1_Sturmia_bella_genome_assembly,_chromosome:_1	AUGUSTUS	start_codon	89746456	89746458	.	+	0	ID=g3755.t1.start1;Parent=g3755.t1;
OY759168.1_Sturmia_bella_genome_assembly,_chromosome:_1	AUGUSTUS	CDS	89746456	89747646	1	+	0	ID=g3755.t1.CDS1;Parent=g3755.t1;
OY759168.1_Sturmia_bella_genome_assembly,_chromosome:_1	AUGUSTUS	exon	89746456	89747646	.	+	.	ID=g3755.t1.exon1;Parent=g3755.t1;
OY759168.1_Sturmia_bella_genome_assembly,_chromosome:_1	AUGUSTUS	stop_codon	89747644	89747646	.	+	0	ID=g3755.t1.stop1;Parent=g3755.t1;
OY759168.1_Sturmia_bella_genome_assembly,_chromosome:_1	AUGUSTUS	gene	89750785	89757128	.	-	.	ID=g3756;
OY759168.1_Sturmia_bella_genome_assembly,_chromosome:_1	AUGUSTUS	mRNA	89750785	89757128	1	-	.	ID=g3756.t1;Parent=g3756;
OY759168.1_Sturmia_bella_genome_assembly,_chromosome:_1	AUGUSTUS	stop_codon	89750785	89750787	.	-	0	ID=g3756.t1.stop1;Parent=g3756.t1;
OY759168.1_Sturmia_bella_genome_assembly,_chromosome:_1	AUGUSTUS	CDS	89750785	89751873	1	-	0	ID=g3756.t1.CDS1;Parent=g3756.t1;
OY759168.1_Sturmia_bella_genome_assembly,_chromosome:_1	AUGUSTUS	exon	89750785	89751873	.	-	.	ID=g3756.t1.exon1;Parent=g3756.t1;
OY759168.1_Sturmia_bella_genome_assembly,_chromosome:_1	AUGUSTUS	intron	89751874	89756532	1	-	.	ID=g3756.t1.intron1;Parent=g3756.t1;
OY759168.1_Sturmia_bella_genome_assembly,_chromosome:_1	AUGUSTUS	CDS	89756533	89756732	1	-	2	ID=g3756.t1.CDS2;Parent=g3756.t1;
OY759168.1_Sturmia_bella_genome_assembly,_chromosome:_1	AUGUSTUS	exon	89756533	89756732	.	-	.	ID=g3756.t1.exon2;Parent=g3756.t1;
OY759168.1_Sturmia_bella_genome_assembly,_chromosome:_1	AUGUSTUS	intron	89756733	89756798	1	-	.	ID=g3756.t1.intron2;Parent=g3756.t1;
OY759168.1_Sturmia_bella_genome_assembly,_chromosome:_1	AUGUSTUS	CDS	89756799	89756912	1	-	2	ID=g3756.t1.CDS3;Parent=g3756.t1;
OY759168.1_Sturmia_bella_genome_assembly,_chromosome:_1	AUGUSTUS	exon	89756799	89756912	.	-	.	ID=g3756.t1.exon3;Parent=g3756.t1;
OY759168.1_Sturmia_bella_genome_assembly,_chromosome:_1	AUGUSTUS	intron	89756913	89757034	1	-	.	ID=g3756.t1.intron3;Parent=g3756.t1;
OY759168.1_Sturmia_bella_genome_assembly,_chromosome:_1	AUGUSTUS	CDS	89757035	89757128	1	-	0	ID=g3756.t1.CDS4;Parent=g3756.t1;
OY759168.1_Sturmia_bella_genome_assembly,_chromosome:_1	AUGUSTUS	exon	89757035	89757128	.	-	.	ID=g3756.t1.exon4;Parent=g3756.t1;
OY759168.1_Sturmia_bella_genome_assembly,_chromosome:_1	AUGUSTUS	start_codon	89757126	89757128	.	-	0	ID=g3756.t1.start1;Parent=g3756.t1;
OY759168.1_Sturmia_bella_genome_assembly,_chromosome:_1	AUGUSTUS	gene	89767681	89780912	.	-	.	ID=g3757;
OY759168.1_Sturmia_bella_genome_assembly,_chromosome:_1	AUGUSTUS	mRNA	89767681	89780912	1	-	.	ID=g3757.t1;Parent=g3757;
OY759168.1_Sturmia_bella_genome_assembly,_chromosome:_1	AUGUSTUS	stop_codon	89767681	89767683	.	-	0	ID=g3757.t1.stop1;Parent=g3757.t1;
OY759168.1_Sturmia_bella_genome_assembly,_chromosome:_1	AUGUSTUS	CDS	89767681	89767802	1	-	2	ID=g3757.t1.CDS1;Parent=g3757.t1;
OY759168.1_Sturmia_bella_genome_assembly,_chromosome:_1	AUGUSTUS	exon	89767681	89767802	.	-	.	ID=g3757.t1.exon1;Parent=g3757.t1;
OY759168.1_Sturmia_bella_genome_assembly,_chromosome:_1	AUGUSTUS	intron	89767803	89770970	1	-	.	ID=g3757.t1.intron1;Parent=g3757.t1;
OY759168.1_Sturmia_bella_genome_assembly,_chromosome:_1	AUGUSTUS	CDS	89770971	89771120	1	-	2	ID=g3757.t1.CDS2;Parent=g3757.t1;
OY759168.1_Sturmia_bella_genome_assembly,_chromosome:_1	AUGUSTUS	exon	89770971	89771120	.	-	.	ID=g3757.t1.exon2;Parent=g3757.t1;
OY759168.1_Sturmia_bella_genome_assembly,_chromosome:_1	AUGUSTUS	intron	89771121	89771647	1	-	.	ID=g3757.t1.intron2;Parent=g3757.t1;
OY759168.1_Sturmia_bella_genome_assembly,_chromosome:_1	AUGUSTUS	CDS	89771648	89771808	1	-	1	ID=g3757.t1.CDS3;Parent=g3757.t1;
OY759168.1_Sturmia_bella_genome_assembly,_chromosome:_1	AUGUSTUS	exon	89771648	89771808	.	-	.	ID=g3757.t1.exon3;Parent=g3757.t1;
OY759168.1_Sturmia_bella_genome_assembly,_chromosome:_1	AUGUSTUS	intron	89771809	89771879	1	-	.	ID=g3757.t1.intron3;Parent=g3757.t1;
OY759168.1_Sturmia_bella_genome_assembly,_chromosome:_1	AUGUSTUS	CDS	89771880	89772189	1	-	2	ID=g3757.t1.CDS4;Parent=g3757.t1;
OY759168.1_Sturmia_bella_genome_assembly,_chromosome:_1	AUGUSTUS	exon	89771880	89772189	.	-	.	ID=g3757.t1.exon4;Parent=g3757.t1;
OY759168.1_Sturmia_bella_genome_assembly,_chromosome:_1	AUGUSTUS	intron	89772190	89774680	1	-	.	ID=g3757.t1.intron4;Parent=g3757.t1;
OY759168.1_Sturmia_bella_genome_assembly,_chromosome:_1	AUGUSTUS	CDS	89774681	89774767	1	-	2	ID=g3757.t1.CDS5;Parent=g3757.t1;
OY759168.1_Sturmia_bella_genome_assembly,_chromosome:_1	AUGUSTUS	exon	89774681	89774767	.	-	.	ID=g3757.t1.exon5;Parent=g3757.t1;
OY759168.1_Sturmia_bella_genome_assembly,_chromosome:_1	AUGUSTUS	intron	89774768	89774836	1	-	.	ID=g3757.t1.intron5;Parent=g3757.t1;
OY759168.1_Sturmia_bella_genome_assembly,_chromosome:_1	AUGUSTUS	CDS	89774837	89775757	1	-	2	ID=g3757.t1.CDS6;Parent=g3757.t1;
OY759168.1_Sturmia_bella_genome_assembly,_chromosome:_1	AUGUSTUS	exon	89774837	89775757	.	-	.	ID=g3757.t1.exon6;Parent=g3757.t1;
OY759168.1_Sturmia_bella_genome_assembly,_chromosome:_1	AUGUSTUS	intron	89775758	89776017	1	-	.	ID=g3757.t1.intron6;Parent=g3757.t1;
OY759168.1_Sturmia_bella_genome_assembly,_chromosome:_1	AUGUSTUS	CDS	89776018	89776426	1	-	0	ID=g3757.t1.CDS7;Parent=g3757.t1;
OY759168.1_Sturmia_bella_genome_assembly,_chromosome:_1	AUGUSTUS	exon	89776018	89776426	.	-	.	ID=g3757.t1.exon7;Parent=g3757.t1;
OY759168.1_Sturmia_bella_genome_assembly,_chromosome:_1	AUGUSTUS	intron	89776427	89780780	1	-	.	ID=g3757.t1.intron7;Parent=g3757.t1;
OY759168.1_Sturmia_bella_genome_assembly,_chromosome:_1	AUGUSTUS	CDS	89780781	89780912	1	-	0	ID=g3757.t1.CDS8;Parent=g3757.t1;
OY759168.1_Sturmia_bella_genome_assembly,_chromosome:_1	AUGUSTUS	exon	89780781	89780912	.	-	.	ID=g3757.t1.exon8;Parent=g3757.t1;
OY759168.1_Sturmia_bella_genome_assembly,_chromosome:_1	AUGUSTUS	start_codon	89780910	89780912	.	-	0	ID=g3757.t1.start1;Parent=g3757.t1;
OY759168.1_Sturmia_bella_genome_assembly,_chromosome:_1	AUGUSTUS	gene	89785622	89788508	.	-	.	ID=g3758;
OY759168.1_Sturmia_bella_genome_assembly,_chromosome:_1	AUGUSTUS	mRNA	89785622	89788508	1	-	.	ID=g3758.t1;Parent=g3758;
OY759168.1_Sturmia_bella_genome_assembly,_chromosome:_1	AUGUSTUS	stop_codon	89785622	89785624	.	-	0	ID=g3758.t1.stop1;Parent=g3758.t1;
OY759168.1_Sturmia_bella_genome_assembly,_chromosome:_1	AUGUSTUS	CDS	89785622	89786263	1	-	0	ID=g3758.t1.CDS1;Parent=g3758.t1;
OY759168.1_Sturmia_bella_genome_assembly,_chromosome:_1	AUGUSTUS	exon	89785622	89786263	.	-	.	ID=g3758.t1.exon1;Parent=g3758.t1;
OY759168.1_Sturmia_bella_genome_assembly,_chromosome:_1	AUGUSTUS	intron	89786264	89786369	1	-	.	ID=g3758.t1.intron1;Parent=g3758.t1;
OY759168.1_Sturmia_bella_genome_assembly,_chromosome:_1	AUGUSTUS	CDS	89786370	89788508	1	-	0	ID=g3758.t1.CDS2;Parent=g3758.t1;
OY759168.1_Sturmia_bella_genome_assembly,_chromosome:_1	AUGUSTUS	exon	89786370	89788508	.	-	.	ID=g3758.t1.exon2;Parent=g3758.t1;
OY759168.1_Sturmia_bella_genome_assembly,_chromosome:_1	AUGUSTUS	start_codon	89788506	89788508	.	-	0	ID=g3758.t1.start1;Parent=g3758.t1;
OY759168.1_Sturmia_bella_genome_assembly,_chromosome:_1	AUGUSTUS	gene	89791199	89821843	.	+	.	ID=g3759;
OY759168.1_Sturmia_bella_genome_assembly,_chromosome:_1	AUGUSTUS	mRNA	89791199	89821843	0.94	+	.	ID=g3759.t1;Parent=g3759;
OY759168.1_Sturmia_bella_genome_assembly,_chromosome:_1	AUGUSTUS	start_codon	89791199	89791201	.	+	0	ID=g3759.t1.start1;Parent=g3759.t1;
OY759168.1_Sturmia_bella_genome_assembly,_chromosome:_1	AUGUSTUS	CDS	89791199	89791253	1	+	0	ID=g3759.t1.CDS1;Parent=g3759.t1;
OY759168.1_Sturmia_bella_genome_assembly,_chromosome:_1	AUGUSTUS	exon	89791199	89791253	.	+	.	ID=g3759.t1.exon1;Parent=g3759.t1;
OY759168.1_Sturmia_bella_genome_assembly,_chromosome:_1	AUGUSTUS	intron	89791254	89791315	1	+	.	ID=g3759.t1.intron1;Parent=g3759.t1;
OY759168.1_Sturmia_bella_genome_assembly,_chromosome:_1	AUGUSTUS	CDS	89791316	89791416	1	+	2	ID=g3759.t1.CDS2;Parent=g3759.t1;
OY759168.1_Sturmia_bella_genome_assembly,_chromosome:_1	AUGUSTUS	exon	89791316	89791416	.	+	.	ID=g3759.t1.exon2;Parent=g3759.t1;
OY759168.1_Sturmia_bella_genome_assembly,_chromosome:_1	AUGUSTUS	intron	89791417	89798388	1	+	.	ID=g3759.t1.intron2;Parent=g3759.t1;
OY759168.1_Sturmia_bella_genome_assembly,_chromosome:_1	AUGUSTUS	CDS	89798389	89799010	0.94	+	0	ID=g3759.t1.CDS3;Parent=g3759.t1;
OY759168.1_Sturmia_bella_genome_assembly,_chromosome:_1	AUGUSTUS	exon	89798389	89799010	.	+	.	ID=g3759.t1.exon3;Parent=g3759.t1;
OY759168.1_Sturmia_bella_genome_assembly,_chromosome:_1	AUGUSTUS	intron	89799011	89801133	0.94	+	.	ID=g3759.t1.intron3;Parent=g3759.t1;
OY759168.1_Sturmia_bella_genome_assembly,_chromosome:_1	AUGUSTUS	CDS	89801134	89802886	0.94	+	2	ID=g3759.t1.CDS4;Parent=g3759.t1;
OY759168.1_Sturmia_bella_genome_assembly,_chromosome:_1	AUGUSTUS	exon	89801134	89802886	.	+	.	ID=g3759.t1.exon4;Parent=g3759.t1;
OY759168.1_Sturmia_bella_genome_assembly,_chromosome:_1	AUGUSTUS	intron	89802887	89810879	1	+	.	ID=g3759.t1.intron4;Parent=g3759.t1;
OY759168.1_Sturmia_bella_genome_assembly,_chromosome:_1	AUGUSTUS	CDS	89810880	89813152	1	+	1	ID=g3759.t1.CDS5;Parent=g3759.t1;
OY759168.1_Sturmia_bella_genome_assembly,_chromosome:_1	AUGUSTUS	exon	89810880	89813152	.	+	.	ID=g3759.t1.exon5;Parent=g3759.t1;
OY759168.1_Sturmia_bella_genome_assembly,_chromosome:_1	AUGUSTUS	intron	89813153	89813313	1	+	.	ID=g3759.t1.intron5;Parent=g3759.t1;
OY759168.1_Sturmia_bella_genome_assembly,_chromosome:_1	AUGUSTUS	CDS	89813314	89814211	1	+	2	ID=g3759.t1.CDS6;Parent=g3759.t1;
OY759168.1_Sturmia_bella_genome_assembly,_chromosome:_1	AUGUSTUS	exon	89813314	89814211	.	+	.	ID=g3759.t1.exon6;Parent=g3759.t1;
OY759168.1_Sturmia_bella_genome_assembly,_chromosome:_1	AUGUSTUS	intron	89814212	89814282	1	+	.	ID=g3759.t1.intron6;Parent=g3759.t1;
OY759168.1_Sturmia_bella_genome_assembly,_chromosome:_1	AUGUSTUS	CDS	89814283	89814404	1	+	1	ID=g3759.t1.CDS7;Parent=g3759.t1;
OY759168.1_Sturmia_bella_genome_assembly,_chromosome:_1	AUGUSTUS	exon	89814283	89814404	.	+	.	ID=g3759.t1.exon7;Parent=g3759.t1;
OY759168.1_Sturmia_bella_genome_assembly,_chromosome:_1	AUGUSTUS	intron	89814405	89821590	1	+	.	ID=g3759.t1.intron7;Parent=g3759.t1;
OY759168.1_Sturmia_bella_genome_assembly,_chromosome:_1	AUGUSTUS	CDS	89821591	89821673	1	+	2	ID=g3759.t1.CDS8;Parent=g3759.t1;
OY759168.1_Sturmia_bella_genome_assembly,_chromosome:_1	AUGUSTUS	exon	89821591	89821673	.	+	.	ID=g3759.t1.exon8;Parent=g3759.t1;
OY759168.1_Sturmia_bella_genome_assembly,_chromosome:_1	AUGUSTUS	intron	89821674	89821750	1	+	.	ID=g3759.t1.intron8;Parent=g3759.t1;
OY759168.1_Sturmia_bella_genome_assembly,_chromosome:_1	AUGUSTUS	CDS	89821751	89821843	1	+	0	ID=g3759.t1.CDS9;Parent=g3759.t1;
OY759168.1_Sturmia_bella_genome_assembly,_chromosome:_1	AUGUSTUS	exon	89821751	89821843	.	+	.	ID=g3759.t1.exon9;Parent=g3759.t1;
OY759168.1_Sturmia_bella_genome_assembly,_chromosome:_1	AUGUSTUS	stop_codon	89821841	89821843	.	+	0	ID=g3759.t1.stop1;Parent=g3759.t1;
OY759168.1_Sturmia_bella_genome_assembly,_chromosome:_1	AUGUSTUS	gene	89829588	89833965	.	-	.	ID=g3760;
OY759168.1_Sturmia_bella_genome_assembly,_chromosome:_1	AUGUSTUS	mRNA	89829588	89833965	0.2	-	.	ID=g3760.t1;Parent=g3760;
OY759168.1_Sturmia_bella_genome_assembly,_chromosome:_1	AUGUSTUS	stop_codon	89829588	89829590	.	-	0	ID=g3760.t1.stop1;Parent=g3760.t1;
OY759168.1_Sturmia_bella_genome_assembly,_chromosome:_1	AUGUSTUS	CDS	89829588	89829593	0.32	-	0	ID=g3760.t1.CDS1;Parent=g3760.t1;
OY759168.1_Sturmia_bella_genome_assembly,_chromosome:_1	AUGUSTUS	exon	89829588	89829593	.	-	.	ID=g3760.t1.exon1;Parent=g3760.t1;
OY759168.1_Sturmia_bella_genome_assembly,_chromosome:_1	AUGUSTUS	intron	89829594	89832109	0.32	-	.	ID=g3760.t1.intron1;Parent=g3760.t1;
OY759168.1_Sturmia_bella_genome_assembly,_chromosome:_1	AUGUSTUS	CDS	89832110	89832480	1	-	2	ID=g3760.t1.CDS2;Parent=g3760.t1;
OY759168.1_Sturmia_bella_genome_assembly,_chromosome:_1	AUGUSTUS	exon	89832110	89832480	.	-	.	ID=g3760.t1.exon2;Parent=g3760.t1;
OY759168.1_Sturmia_bella_genome_assembly,_chromosome:_1	AUGUSTUS	intron	89832481	89832639	1	-	.	ID=g3760.t1.intron2;Parent=g3760.t1;
OY759168.1_Sturmia_bella_genome_assembly,_chromosome:_1	AUGUSTUS	CDS	89832640	89832774	1	-	2	ID=g3760.t1.CDS3;Parent=g3760.t1;
OY759168.1_Sturmia_bella_genome_assembly,_chromosome:_1	AUGUSTUS	exon	89832640	89832774	.	-	.	ID=g3760.t1.exon3;Parent=g3760.t1;
OY759168.1_Sturmia_bella_genome_assembly,_chromosome:_1	AUGUSTUS	intron	89832775	89832840	1	-	.	ID=g3760.t1.intron3;Parent=g3760.t1;
OY759168.1_Sturmia_bella_genome_assembly,_chromosome:_1	AUGUSTUS	CDS	89832841	89832923	1	-	1	ID=g3760.t1.CDS4;Parent=g3760.t1;
OY759168.1_Sturmia_bella_genome_assembly,_chromosome:_1	AUGUSTUS	exon	89832841	89832923	.	-	.	ID=g3760.t1.exon4;Parent=g3760.t1;
OY759168.1_Sturmia_bella_genome_assembly,_chromosome:_1	AUGUSTUS	intron	89832924	89832975	1	-	.	ID=g3760.t1.intron4;Parent=g3760.t1;
OY759168.1_Sturmia_bella_genome_assembly,_chromosome:_1	AUGUSTUS	CDS	89832976	89833202	1	-	0	ID=g3760.t1.CDS5;Parent=g3760.t1;
OY759168.1_Sturmia_bella_genome_assembly,_chromosome:_1	AUGUSTUS	exon	89832976	89833202	.	-	.	ID=g3760.t1.exon5;Parent=g3760.t1;
OY759168.1_Sturmia_bella_genome_assembly,_chromosome:_1	AUGUSTUS	intron	89833203	89833266	1	-	.	ID=g3760.t1.intron5;Parent=g3760.t1;
OY759168.1_Sturmia_bella_genome_assembly,_chromosome:_1	AUGUSTUS	CDS	89833267	89833450	1	-	1	ID=g3760.t1.CDS6;Parent=g3760.t1;
OY759168.1_Sturmia_bella_genome_assembly,_chromosome:_1	AUGUSTUS	exon	89833267	89833450	.	-	.	ID=g3760.t1.exon6;Parent=g3760.t1;
OY759168.1_Sturmia_bella_genome_assembly,_chromosome:_1	AUGUSTUS	intron	89833451	89833948	0.7	-	.	ID=g3760.t1.intron6;Parent=g3760.t1;
OY759168.1_Sturmia_bella_genome_assembly,_chromosome:_1	AUGUSTUS	CDS	89833949	89833965	0.7	-	0	ID=g3760.t1.CDS7;Parent=g3760.t1;
OY759168.1_Sturmia_bella_genome_assembly,_chromosome:_1	AUGUSTUS	exon	89833949	89833965	.	-	.	ID=g3760.t1.exon7;Parent=g3760.t1;
OY759168.1_Sturmia_bella_genome_assembly,_chromosome:_1	AUGUSTUS	start_codon	89833963	89833965	.	-	0	ID=g3760.t1.start1;Parent=g3760.t1;
OY759168.1_Sturmia_bella_genome_assembly,_chromosome:_1	AUGUSTUS	gene	89854177	89869674	.	+	.	ID=g3761;
OY759168.1_Sturmia_bella_genome_assembly,_chromosome:_1	AUGUSTUS	mRNA	89854177	89869674	1	+	.	ID=g3761.t1;Parent=g3761;
OY759168.1_Sturmia_bella_genome_assembly,_chromosome:_1	AUGUSTUS	start_codon	89854177	89854179	.	+	0	ID=g3761.t1.start1;Parent=g3761.t1;
OY759168.1_Sturmia_bella_genome_assembly,_chromosome:_1	AUGUSTUS	CDS	89854177	89855272	1	+	0	ID=g3761.t1.CDS1;Parent=g3761.t1;
OY759168.1_Sturmia_bella_genome_assembly,_chromosome:_1	AUGUSTUS	exon	89854177	89855272	.	+	.	ID=g3761.t1.exon1;Parent=g3761.t1;
OY759168.1_Sturmia_bella_genome_assembly,_chromosome:_1	AUGUSTUS	intron	89855273	89855328	1	+	.	ID=g3761.t1.intron1;Parent=g3761.t1;
OY759168.1_Sturmia_bella_genome_assembly,_chromosome:_1	AUGUSTUS	CDS	89855329	89856399	1	+	2	ID=g3761.t1.CDS2;Parent=g3761.t1;
OY759168.1_Sturmia_bella_genome_assembly,_chromosome:_1	AUGUSTUS	exon	89855329	89856399	.	+	.	ID=g3761.t1.exon2;Parent=g3761.t1;
OY759168.1_Sturmia_bella_genome_assembly,_chromosome:_1	AUGUSTUS	intron	89856400	89862452	1	+	.	ID=g3761.t1.intron2;Parent=g3761.t1;
OY759168.1_Sturmia_bella_genome_assembly,_chromosome:_1	AUGUSTUS	CDS	89862453	89863648	1	+	2	ID=g3761.t1.CDS3;Parent=g3761.t1;
OY759168.1_Sturmia_bella_genome_assembly,_chromosome:_1	AUGUSTUS	exon	89862453	89863648	.	+	.	ID=g3761.t1.exon3;Parent=g3761.t1;
OY759168.1_Sturmia_bella_genome_assembly,_chromosome:_1	AUGUSTUS	intron	89863649	89863707	1	+	.	ID=g3761.t1.intron3;Parent=g3761.t1;
OY759168.1_Sturmia_bella_genome_assembly,_chromosome:_1	AUGUSTUS	CDS	89863708	89864102	1	+	0	ID=g3761.t1.CDS4;Parent=g3761.t1;
OY759168.1_Sturmia_bella_genome_assembly,_chromosome:_1	AUGUSTUS	exon	89863708	89864102	.	+	.	ID=g3761.t1.exon4;Parent=g3761.t1;
OY759168.1_Sturmia_bella_genome_assembly,_chromosome:_1	AUGUSTUS	intron	89864103	89864163	1	+	.	ID=g3761.t1.intron4;Parent=g3761.t1;
OY759168.1_Sturmia_bella_genome_assembly,_chromosome:_1	AUGUSTUS	CDS	89864164	89864380	1	+	1	ID=g3761.t1.CDS5;Parent=g3761.t1;
OY759168.1_Sturmia_bella_genome_assembly,_chromosome:_1	AUGUSTUS	exon	89864164	89864380	.	+	.	ID=g3761.t1.exon5;Parent=g3761.t1;
OY759168.1_Sturmia_bella_genome_assembly,_chromosome:_1	AUGUSTUS	intron	89864381	89864453	1	+	.	ID=g3761.t1.intron5;Parent=g3761.t1;
OY759168.1_Sturmia_bella_genome_assembly,_chromosome:_1	AUGUSTUS	CDS	89864454	89864663	1	+	0	ID=g3761.t1.CDS6;Parent=g3761.t1;
OY759168.1_Sturmia_bella_genome_assembly,_chromosome:_1	AUGUSTUS	exon	89864454	89864663	.	+	.	ID=g3761.t1.exon6;Parent=g3761.t1;
OY759168.1_Sturmia_bella_genome_assembly,_chromosome:_1	AUGUSTUS	intron	89864664	89864742	1	+	.	ID=g3761.t1.intron6;Parent=g3761.t1;
OY759168.1_Sturmia_bella_genome_assembly,_chromosome:_1	AUGUSTUS	CDS	89864743	89865306	1	+	0	ID=g3761.t1.CDS7;Parent=g3761.t1;
OY759168.1_Sturmia_bella_genome_assembly,_chromosome:_1	AUGUSTUS	exon	89864743	89865306	.	+	.	ID=g3761.t1.exon7;Parent=g3761.t1;
OY759168.1_Sturmia_bella_genome_assembly,_chromosome:_1	AUGUSTUS	intron	89865307	89869545	1	+	.	ID=g3761.t1.intron7;Parent=g3761.t1;
OY759168.1_Sturmia_bella_genome_assembly,_chromosome:_1	AUGUSTUS	CDS	89869546	89869674	1	+	0	ID=g3761.t1.CDS8;Parent=g3761.t1;
OY759168.1_Sturmia_bella_genome_assembly,_chromosome:_1	AUGUSTUS	exon	89869546	89869674	.	+	.	ID=g3761.t1.exon8;Parent=g3761.t1;
OY759168.1_Sturmia_bella_genome_assembly,_chromosome:_1	AUGUSTUS	stop_codon	89869672	89869674	.	+	0	ID=g3761.t1.stop1;Parent=g3761.t1;
OY759168.1_Sturmia_bella_genome_assembly,_chromosome:_1	AUGUSTUS	gene	89892172	89903850	.	-	.	ID=g3762;
OY759168.1_Sturmia_bella_genome_assembly,_chromosome:_1	AUGUSTUS	mRNA	89892172	89903850	1	-	.	ID=g3762.t1;Parent=g3762;
OY759168.1_Sturmia_bella_genome_assembly,_chromosome:_1	AUGUSTUS	stop_codon	89892172	89892174	.	-	0	ID=g3762.t1.stop1;Parent=g3762.t1;
OY759168.1_Sturmia_bella_genome_assembly,_chromosome:_1	AUGUSTUS	CDS	89892172	89892326	1	-	2	ID=g3762.t1.CDS1;Parent=g3762.t1;
OY759168.1_Sturmia_bella_genome_assembly,_chromosome:_1	AUGUSTUS	exon	89892172	89892326	.	-	.	ID=g3762.t1.exon1;Parent=g3762.t1;
OY759168.1_Sturmia_bella_genome_assembly,_chromosome:_1	AUGUSTUS	intron	89892327	89892423	1	-	.	ID=g3762.t1.intron1;Parent=g3762.t1;
OY759168.1_Sturmia_bella_genome_assembly,_chromosome:_1	AUGUSTUS	CDS	89892424	89892520	1	-	0	ID=g3762.t1.CDS2;Parent=g3762.t1;
OY759168.1_Sturmia_bella_genome_assembly,_chromosome:_1	AUGUSTUS	exon	89892424	89892520	.	-	.	ID=g3762.t1.exon2;Parent=g3762.t1;
OY759168.1_Sturmia_bella_genome_assembly,_chromosome:_1	AUGUSTUS	intron	89892521	89895576	1	-	.	ID=g3762.t1.intron2;Parent=g3762.t1;
OY759168.1_Sturmia_bella_genome_assembly,_chromosome:_1	AUGUSTUS	CDS	89895577	89896472	1	-	2	ID=g3762.t1.CDS3;Parent=g3762.t1;
OY759168.1_Sturmia_bella_genome_assembly,_chromosome:_1	AUGUSTUS	exon	89895577	89896472	.	-	.	ID=g3762.t1.exon3;Parent=g3762.t1;
OY759168.1_Sturmia_bella_genome_assembly,_chromosome:_1	AUGUSTUS	intron	89896473	89903720	1	-	.	ID=g3762.t1.intron3;Parent=g3762.t1;
OY759168.1_Sturmia_bella_genome_assembly,_chromosome:_1	AUGUSTUS	CDS	89903721	89903850	1	-	0	ID=g3762.t1.CDS4;Parent=g3762.t1;
OY759168.1_Sturmia_bella_genome_assembly,_chromosome:_1	AUGUSTUS	exon	89903721	89903850	.	-	.	ID=g3762.t1.exon4;Parent=g3762.t1;
OY759168.1_Sturmia_bella_genome_assembly,_chromosome:_1	AUGUSTUS	start_codon	89903848	89903850	.	-	0	ID=g3762.t1.start1;Parent=g3762.t1;
OY759168.1_Sturmia_bella_genome_assembly,_chromosome:_1	AUGUSTUS	gene	89948778	89948993	.	-	.	ID=g3763;
OY759168.1_Sturmia_bella_genome_assembly,_chromosome:_1	AUGUSTUS	mRNA	89948778	89948993	1	-	.	ID=g3763.t1;Parent=g3763;
OY759168.1_Sturmia_bella_genome_assembly,_chromosome:_1	AUGUSTUS	stop_codon	89948778	89948780	.	-	0	ID=g3763.t1.stop1;Parent=g3763.t1;
OY759168.1_Sturmia_bella_genome_assembly,_chromosome:_1	AUGUSTUS	CDS	89948778	89948993	1	-	0	ID=g3763.t1.CDS1;Parent=g3763.t1;
OY759168.1_Sturmia_bella_genome_assembly,_chromosome:_1	AUGUSTUS	exon	89948778	89948993	.	-	.	ID=g3763.t1.exon1;Parent=g3763.t1;
OY759168.1_Sturmia_bella_genome_assembly,_chromosome:_1	AUGUSTUS	start_codon	89948991	89948993	.	-	0	ID=g3763.t1.start1;Parent=g3763.t1;
OY759168.1_Sturmia_bella_genome_assembly,_chromosome:_1	AUGUSTUS	gene	89958398	89963124	.	+	.	ID=g3764;
OY759168.1_Sturmia_bella_genome_assembly,_chromosome:_1	AUGUSTUS	mRNA	89958398	89963124	1	+	.	ID=g3764.t1;Parent=g3764;
OY759168.1_Sturmia_bella_genome_assembly,_chromosome:_1	AUGUSTUS	start_codon	89958398	89958400	.	+	0	ID=g3764.t1.start1;Parent=g3764.t1;
OY759168.1_Sturmia_bella_genome_assembly,_chromosome:_1	AUGUSTUS	CDS	89958398	89958550	1	+	0	ID=g3764.t1.CDS1;Parent=g3764.t1;
OY759168.1_Sturmia_bella_genome_assembly,_chromosome:_1	AUGUSTUS	exon	89958398	89958550	.	+	.	ID=g3764.t1.exon1;Parent=g3764.t1;
OY759168.1_Sturmia_bella_genome_assembly,_chromosome:_1	AUGUSTUS	intron	89958551	89958611	1	+	.	ID=g3764.t1.intron1;Parent=g3764.t1;
OY759168.1_Sturmia_bella_genome_assembly,_chromosome:_1	AUGUSTUS	CDS	89958612	89959119	1	+	0	ID=g3764.t1.CDS2;Parent=g3764.t1;
OY759168.1_Sturmia_bella_genome_assembly,_chromosome:_1	AUGUSTUS	exon	89958612	89959119	.	+	.	ID=g3764.t1.exon2;Parent=g3764.t1;
OY759168.1_Sturmia_bella_genome_assembly,_chromosome:_1	AUGUSTUS	intron	89959120	89962315	1	+	.	ID=g3764.t1.intron2;Parent=g3764.t1;
OY759168.1_Sturmia_bella_genome_assembly,_chromosome:_1	AUGUSTUS	CDS	89962316	89963124	1	+	2	ID=g3764.t1.CDS3;Parent=g3764.t1;
OY759168.1_Sturmia_bella_genome_assembly,_chromosome:_1	AUGUSTUS	exon	89962316	89963124	.	+	.	ID=g3764.t1.exon3;Parent=g3764.t1;
OY759168.1_Sturmia_bella_genome_assembly,_chromosome:_1	AUGUSTUS	stop_codon	89963122	89963124	.	+	0	ID=g3764.t1.stop1;Parent=g3764.t1;
OY759168.1_Sturmia_bella_genome_assembly,_chromosome:_1	AUGUSTUS	gene	89984466	89995063	.	-	.	ID=g3765;
OY759168.1_Sturmia_bella_genome_assembly,_chromosome:_1	AUGUSTUS	mRNA	89984466	89995063	1	-	.	ID=g3765.t1;Parent=g3765;
OY759168.1_Sturmia_bella_genome_assembly,_chromosome:_1	AUGUSTUS	stop_codon	89984466	89984468	.	-	0	ID=g3765.t1.stop1;Parent=g3765.t1;
OY759168.1_Sturmia_bella_genome_assembly,_chromosome:_1	AUGUSTUS	CDS	89984466	89984519	1	-	0	ID=g3765.t1.CDS1;Parent=g3765.t1;
OY759168.1_Sturmia_bella_genome_assembly,_chromosome:_1	AUGUSTUS	exon	89984466	89984519	.	-	.	ID=g3765.t1.exon1;Parent=g3765.t1;
OY759168.1_Sturmia_bella_genome_assembly,_chromosome:_1	AUGUSTUS	intron	89984520	89987649	1	-	.	ID=g3765.t1.intron1;Parent=g3765.t1;
OY759168.1_Sturmia_bella_genome_assembly,_chromosome:_1	AUGUSTUS	CDS	89987650	89988057	1	-	0	ID=g3765.t1.CDS2;Parent=g3765.t1;
OY759168.1_Sturmia_bella_genome_assembly,_chromosome:_1	AUGUSTUS	exon	89987650	89988057	.	-	.	ID=g3765.t1.exon2;Parent=g3765.t1;
OY759168.1_Sturmia_bella_genome_assembly,_chromosome:_1	AUGUSTUS	intron	89988058	89988120	1	-	.	ID=g3765.t1.intron2;Parent=g3765.t1;
OY759168.1_Sturmia_bella_genome_assembly,_chromosome:_1	AUGUSTUS	CDS	89988121	89988603	1	-	0	ID=g3765.t1.CDS3;Parent=g3765.t1;
OY759168.1_Sturmia_bella_genome_assembly,_chromosome:_1	AUGUSTUS	exon	89988121	89988603	.	-	.	ID=g3765.t1.exon3;Parent=g3765.t1;
OY759168.1_Sturmia_bella_genome_assembly,_chromosome:_1	AUGUSTUS	intron	89988604	89995033	1	-	.	ID=g3765.t1.intron3;Parent=g3765.t1;
OY759168.1_Sturmia_bella_genome_assembly,_chromosome:_1	AUGUSTUS	CDS	89995034	89995063	1	-	0	ID=g3765.t1.CDS4;Parent=g3765.t1;
OY759168.1_Sturmia_bella_genome_assembly,_chromosome:_1	AUGUSTUS	exon	89995034	89995063	.	-	.	ID=g3765.t1.exon4;Parent=g3765.t1;
OY759168.1_Sturmia_bella_genome_assembly,_chromosome:_1	AUGUSTUS	start_codon	89995061	89995063	.	-	0	ID=g3765.t1.start1;Parent=g3765.t1;
OY759168.1_Sturmia_bella_genome_assembly,_chromosome:_1	AUGUSTUS	gene	90019046	90019980	.	-	.	ID=g3766;
OY759168.1_Sturmia_bella_genome_assembly,_chromosome:_1	AUGUSTUS	mRNA	90019046	90019980	0.45	-	.	ID=g3766.t1;Parent=g3766;
OY759168.1_Sturmia_bella_genome_assembly,_chromosome:_1	AUGUSTUS	stop_codon	90019046	90019048	.	-	0	ID=g3766.t1.stop1;Parent=g3766.t1;
OY759168.1_Sturmia_bella_genome_assembly,_chromosome:_1	AUGUSTUS	CDS	90019046	90019078	1	-	0	ID=g3766.t1.CDS1;Parent=g3766.t1;
OY759168.1_Sturmia_bella_genome_assembly,_chromosome:_1	AUGUSTUS	exon	90019046	90019078	.	-	.	ID=g3766.t1.exon1;Parent=g3766.t1;
OY759168.1_Sturmia_bella_genome_assembly,_chromosome:_1	AUGUSTUS	intron	90019079	90019178	1	-	.	ID=g3766.t1.intron1;Parent=g3766.t1;
OY759168.1_Sturmia_bella_genome_assembly,_chromosome:_1	AUGUSTUS	CDS	90019179	90019370	1	-	0	ID=g3766.t1.CDS2;Parent=g3766.t1;
OY759168.1_Sturmia_bella_genome_assembly,_chromosome:_1	AUGUSTUS	exon	90019179	90019370	.	-	.	ID=g3766.t1.exon2;Parent=g3766.t1;
OY759168.1_Sturmia_bella_genome_assembly,_chromosome:_1	AUGUSTUS	intron	90019371	90019950	0.45	-	.	ID=g3766.t1.intron2;Parent=g3766.t1;
OY759168.1_Sturmia_bella_genome_assembly,_chromosome:_1	AUGUSTUS	CDS	90019951	90019980	0.45	-	0	ID=g3766.t1.CDS3;Parent=g3766.t1;
OY759168.1_Sturmia_bella_genome_assembly,_chromosome:_1	AUGUSTUS	exon	90019951	90019980	.	-	.	ID=g3766.t1.exon3;Parent=g3766.t1;
OY759168.1_Sturmia_bella_genome_assembly,_chromosome:_1	AUGUSTUS	start_codon	90019978	90019980	.	-	0	ID=g3766.t1.start1;Parent=g3766.t1;
OY759168.1_Sturmia_bella_genome_assembly,_chromosome:_1	AUGUSTUS	gene	90024656	90029941	.	+	.	ID=g3767;
OY759168.1_Sturmia_bella_genome_assembly,_chromosome:_1	AUGUSTUS	mRNA	90024656	90029941	.	+	.	ID=g3767.t1;Parent=g3767;
OY759168.1_Sturmia_bella_genome_assembly,_chromosome:_1	AUGUSTUS	start_codon	90024656	90024658	.	+	0	ID=g3767.t1.start1;Parent=g3767.t1;
OY759168.1_Sturmia_bella_genome_assembly,_chromosome:_1	AUGUSTUS	CDS	90024656	90024841	1	+	0	ID=g3767.t1.CDS1;Parent=g3767.t1;
OY759168.1_Sturmia_bella_genome_assembly,_chromosome:_1	AUGUSTUS	exon	90024656	90024841	.	+	.	ID=g3767.t1.exon1;Parent=g3767.t1;
OY759168.1_Sturmia_bella_genome_assembly,_chromosome:_1	AUGUSTUS	intron	90024842	90025095	.	+	.	ID=g3767.t1.intron1;Parent=g3767.t1;
OY759168.1_Sturmia_bella_genome_assembly,_chromosome:_1	AUGUSTUS	CDS	90025096	90025138	0.75	+	0	ID=g3767.t1.CDS2;Parent=g3767.t1;
OY759168.1_Sturmia_bella_genome_assembly,_chromosome:_1	AUGUSTUS	exon	90025096	90025138	.	+	.	ID=g3767.t1.exon2;Parent=g3767.t1;
OY759168.1_Sturmia_bella_genome_assembly,_chromosome:_1	AUGUSTUS	intron	90025139	90029852	.	+	.	ID=g3767.t1.intron2;Parent=g3767.t1;
OY759168.1_Sturmia_bella_genome_assembly,_chromosome:_1	AUGUSTUS	CDS	90029853	90029941	0.01	+	2	ID=g3767.t1.CDS3;Parent=g3767.t1;
OY759168.1_Sturmia_bella_genome_assembly,_chromosome:_1	AUGUSTUS	exon	90029853	90029941	.	+	.	ID=g3767.t1.exon3;Parent=g3767.t1;
OY759168.1_Sturmia_bella_genome_assembly,_chromosome:_1	AUGUSTUS	stop_codon	90029939	90029941	.	+	0	ID=g3767.t1.stop1;Parent=g3767.t1;
OY759168.1_Sturmia_bella_genome_assembly,_chromosome:_1	AUGUSTUS	gene	90040259	90042564	.	+	.	ID=g3768;
OY759168.1_Sturmia_bella_genome_assembly,_chromosome:_1	AUGUSTUS	mRNA	90040259	90042564	.	+	.	ID=g3768.t1;Parent=g3768;
OY759168.1_Sturmia_bella_genome_assembly,_chromosome:_1	AUGUSTUS	start_codon	90040259	90040261	.	+	0	ID=g3768.t1.start1;Parent=g3768.t1;
OY759168.1_Sturmia_bella_genome_assembly,_chromosome:_1	AUGUSTUS	CDS	90040259	90040878	0.01	+	0	ID=g3768.t1.CDS1;Parent=g3768.t1;
OY759168.1_Sturmia_bella_genome_assembly,_chromosome:_1	AUGUSTUS	exon	90040259	90040878	.	+	.	ID=g3768.t1.exon1;Parent=g3768.t1;
OY759168.1_Sturmia_bella_genome_assembly,_chromosome:_1	AUGUSTUS	intron	90040879	90042530	0.01	+	.	ID=g3768.t1.intron1;Parent=g3768.t1;
OY759168.1_Sturmia_bella_genome_assembly,_chromosome:_1	AUGUSTUS	CDS	90042531	90042564	0.01	+	1	ID=g3768.t1.CDS2;Parent=g3768.t1;
OY759168.1_Sturmia_bella_genome_assembly,_chromosome:_1	AUGUSTUS	exon	90042531	90042564	.	+	.	ID=g3768.t1.exon2;Parent=g3768.t1;
OY759168.1_Sturmia_bella_genome_assembly,_chromosome:_1	AUGUSTUS	stop_codon	90042562	90042564	.	+	0	ID=g3768.t1.stop1;Parent=g3768.t1;
OY759168.1_Sturmia_bella_genome_assembly,_chromosome:_1	AUGUSTUS	gene	90049188	90054031	.	-	.	ID=g3769;
OY759168.1_Sturmia_bella_genome_assembly,_chromosome:_1	AUGUSTUS	mRNA	90049188	90054031	0.91	-	.	ID=g3769.t1;Parent=g3769;
OY759168.1_Sturmia_bella_genome_assembly,_chromosome:_1	AUGUSTUS	stop_codon	90049188	90049190	.	-	0	ID=g3769.t1.stop1;Parent=g3769.t1;
OY759168.1_Sturmia_bella_genome_assembly,_chromosome:_1	AUGUSTUS	CDS	90049188	90049253	0.91	-	0	ID=g3769.t1.CDS1;Parent=g3769.t1;
OY759168.1_Sturmia_bella_genome_assembly,_chromosome:_1	AUGUSTUS	exon	90049188	90049253	.	-	.	ID=g3769.t1.exon1;Parent=g3769.t1;
OY759168.1_Sturmia_bella_genome_assembly,_chromosome:_1	AUGUSTUS	intron	90049254	90049299	0.91	-	.	ID=g3769.t1.intron1;Parent=g3769.t1;
OY759168.1_Sturmia_bella_genome_assembly,_chromosome:_1	AUGUSTUS	CDS	90049300	90049625	0.94	-	2	ID=g3769.t1.CDS2;Parent=g3769.t1;
OY759168.1_Sturmia_bella_genome_assembly,_chromosome:_1	AUGUSTUS	exon	90049300	90049625	.	-	.	ID=g3769.t1.exon2;Parent=g3769.t1;
OY759168.1_Sturmia_bella_genome_assembly,_chromosome:_1	AUGUSTUS	intron	90049626	90053696	1	-	.	ID=g3769.t1.intron2;Parent=g3769.t1;
OY759168.1_Sturmia_bella_genome_assembly,_chromosome:_1	AUGUSTUS	CDS	90053697	90053803	1	-	1	ID=g3769.t1.CDS3;Parent=g3769.t1;
OY759168.1_Sturmia_bella_genome_assembly,_chromosome:_1	AUGUSTUS	exon	90053697	90053803	.	-	.	ID=g3769.t1.exon3;Parent=g3769.t1;
OY759168.1_Sturmia_bella_genome_assembly,_chromosome:_1	AUGUSTUS	intron	90053804	90053870	1	-	.	ID=g3769.t1.intron3;Parent=g3769.t1;
OY759168.1_Sturmia_bella_genome_assembly,_chromosome:_1	AUGUSTUS	CDS	90053871	90054031	1	-	0	ID=g3769.t1.CDS4;Parent=g3769.t1;
OY759168.1_Sturmia_bella_genome_assembly,_chromosome:_1	AUGUSTUS	exon	90053871	90054031	.	-	.	ID=g3769.t1.exon4;Parent=g3769.t1;
OY759168.1_Sturmia_bella_genome_assembly,_chromosome:_1	AUGUSTUS	start_codon	90054029	90054031	.	-	0	ID=g3769.t1.start1;Parent=g3769.t1;
OY759168.1_Sturmia_bella_genome_assembly,_chromosome:_1	AUGUSTUS	gene	90064451	90065227	.	+	.	ID=g3770;
OY759168.1_Sturmia_bella_genome_assembly,_chromosome:_1	AUGUSTUS	mRNA	90064451	90065227	1	+	.	ID=g3770.t1;Parent=g3770;
OY759168.1_Sturmia_bella_genome_assembly,_chromosome:_1	AUGUSTUS	start_codon	90064451	90064453	.	+	0	ID=g3770.t1.start1;Parent=g3770.t1;
OY759168.1_Sturmia_bella_genome_assembly,_chromosome:_1	AUGUSTUS	CDS	90064451	90065227	1	+	0	ID=g3770.t1.CDS1;Parent=g3770.t1;
OY759168.1_Sturmia_bella_genome_assembly,_chromosome:_1	AUGUSTUS	exon	90064451	90065227	.	+	.	ID=g3770.t1.exon1;Parent=g3770.t1;
OY759168.1_Sturmia_bella_genome_assembly,_chromosome:_1	AUGUSTUS	stop_codon	90065225	90065227	.	+	0	ID=g3770.t1.stop1;Parent=g3770.t1;
OY759168.1_Sturmia_bella_genome_assembly,_chromosome:_1	AUGUSTUS	gene	90083081	90083344	.	+	.	ID=g3771;
OY759168.1_Sturmia_bella_genome_assembly,_chromosome:_1	AUGUSTUS	mRNA	90083081	90083344	0.88	+	.	ID=g3771.t1;Parent=g3771;
OY759168.1_Sturmia_bella_genome_assembly,_chromosome:_1	AUGUSTUS	start_codon	90083081	90083083	.	+	0	ID=g3771.t1.start1;Parent=g3771.t1;
OY759168.1_Sturmia_bella_genome_assembly,_chromosome:_1	AUGUSTUS	CDS	90083081	90083344	0.88	+	0	ID=g3771.t1.CDS1;Parent=g3771.t1;
OY759168.1_Sturmia_bella_genome_assembly,_chromosome:_1	AUGUSTUS	exon	90083081	90083344	.	+	.	ID=g3771.t1.exon1;Parent=g3771.t1;
OY759168.1_Sturmia_bella_genome_assembly,_chromosome:_1	AUGUSTUS	stop_codon	90083342	90083344	.	+	0	ID=g3771.t1.stop1;Parent=g3771.t1;
OY759168.1_Sturmia_bella_genome_assembly,_chromosome:_1	AUGUSTUS	gene	90089419	90089793	.	+	.	ID=g3772;
OY759168.1_Sturmia_bella_genome_assembly,_chromosome:_1	AUGUSTUS	mRNA	90089419	90089793	0.99	+	.	ID=g3772.t1;Parent=g3772;
OY759168.1_Sturmia_bella_genome_assembly,_chromosome:_1	AUGUSTUS	start_codon	90089419	90089421	.	+	0	ID=g3772.t1.start1;Parent=g3772.t1;
OY759168.1_Sturmia_bella_genome_assembly,_chromosome:_1	AUGUSTUS	CDS	90089419	90089793	0.99	+	0	ID=g3772.t1.CDS1;Parent=g3772.t1;
OY759168.1_Sturmia_bella_genome_assembly,_chromosome:_1	AUGUSTUS	exon	90089419	90089793	.	+	.	ID=g3772.t1.exon1;Parent=g3772.t1;
OY759168.1_Sturmia_bella_genome_assembly,_chromosome:_1	AUGUSTUS	stop_codon	90089791	90089793	.	+	0	ID=g3772.t1.stop1;Parent=g3772.t1;
OY759168.1_Sturmia_bella_genome_assembly,_chromosome:_1	AUGUSTUS	gene	90089627	90089839	.	+	.	ID=g3773;
OY759168.1_Sturmia_bella_genome_assembly,_chromosome:_1	AUGUSTUS	mRNA	90089627	90089839	0.98	+	.	ID=g3773.t1;Parent=g3773;
OY759168.1_Sturmia_bella_genome_assembly,_chromosome:_1	AUGUSTUS	start_codon	90089627	90089629	.	+	0	ID=g3773.t1.start1;Parent=g3773.t1;
OY759168.1_Sturmia_bella_genome_assembly,_chromosome:_1	AUGUSTUS	CDS	90089627	90089839	0.98	+	0	ID=g3773.t1.CDS1;Parent=g3773.t1;
OY759168.1_Sturmia_bella_genome_assembly,_chromosome:_1	AUGUSTUS	exon	90089627	90089839	.	+	.	ID=g3773.t1.exon1;Parent=g3773.t1;
OY759168.1_Sturmia_bella_genome_assembly,_chromosome:_1	AUGUSTUS	stop_codon	90089837	90089839	.	+	0	ID=g3773.t1.stop1;Parent=g3773.t1;
OY759168.1_Sturmia_bella_genome_assembly,_chromosome:_1	AUGUSTUS	gene	90099185	90101461	.	-	.	ID=g3774;
OY759168.1_Sturmia_bella_genome_assembly,_chromosome:_1	AUGUSTUS	mRNA	90099185	90101461	1	-	.	ID=g3774.t1;Parent=g3774;
OY759168.1_Sturmia_bella_genome_assembly,_chromosome:_1	AUGUSTUS	stop_codon	90099185	90099187	.	-	0	ID=g3774.t1.stop1;Parent=g3774.t1;
OY759168.1_Sturmia_bella_genome_assembly,_chromosome:_1	AUGUSTUS	CDS	90099185	90101234	1	-	1	ID=g3774.t1.CDS1;Parent=g3774.t1;
OY759168.1_Sturmia_bella_genome_assembly,_chromosome:_1	AUGUSTUS	exon	90099185	90101234	.	-	.	ID=g3774.t1.exon1;Parent=g3774.t1;
OY759168.1_Sturmia_bella_genome_assembly,_chromosome:_1	AUGUSTUS	intron	90101235	90101292	1	-	.	ID=g3774.t1.intron1;Parent=g3774.t1;
OY759168.1_Sturmia_bella_genome_assembly,_chromosome:_1	AUGUSTUS	CDS	90101293	90101374	1	-	2	ID=g3774.t1.CDS2;Parent=g3774.t1;
OY759168.1_Sturmia_bella_genome_assembly,_chromosome:_1	AUGUSTUS	exon	90101293	90101374	.	-	.	ID=g3774.t1.exon2;Parent=g3774.t1;
OY759168.1_Sturmia_bella_genome_assembly,_chromosome:_1	AUGUSTUS	intron	90101375	90101430	1	-	.	ID=g3774.t1.intron2;Parent=g3774.t1;
OY759168.1_Sturmia_bella_genome_assembly,_chromosome:_1	AUGUSTUS	CDS	90101431	90101461	1	-	0	ID=g3774.t1.CDS3;Parent=g3774.t1;
OY759168.1_Sturmia_bella_genome_assembly,_chromosome:_1	AUGUSTUS	exon	90101431	90101461	.	-	.	ID=g3774.t1.exon3;Parent=g3774.t1;
OY759168.1_Sturmia_bella_genome_assembly,_chromosome:_1	AUGUSTUS	start_codon	90101459	90101461	.	-	0	ID=g3774.t1.start1;Parent=g3774.t1;
OY759168.1_Sturmia_bella_genome_assembly,_chromosome:_1	AUGUSTUS	gene	90101973	90102793	.	+	.	ID=g3775;
OY759168.1_Sturmia_bella_genome_assembly,_chromosome:_1	AUGUSTUS	mRNA	90101973	90102793	1	+	.	ID=g3775.t1;Parent=g3775;
OY759168.1_Sturmia_bella_genome_assembly,_chromosome:_1	AUGUSTUS	start_codon	90101973	90101975	.	+	0	ID=g3775.t1.start1;Parent=g3775.t1;
OY759168.1_Sturmia_bella_genome_assembly,_chromosome:_1	AUGUSTUS	CDS	90101973	90102073	1	+	0	ID=g3775.t1.CDS1;Parent=g3775.t1;
OY759168.1_Sturmia_bella_genome_assembly,_chromosome:_1	AUGUSTUS	exon	90101973	90102073	.	+	.	ID=g3775.t1.exon1;Parent=g3775.t1;
OY759168.1_Sturmia_bella_genome_assembly,_chromosome:_1	AUGUSTUS	intron	90102074	90102134	1	+	.	ID=g3775.t1.intron1;Parent=g3775.t1;
OY759168.1_Sturmia_bella_genome_assembly,_chromosome:_1	AUGUSTUS	CDS	90102135	90102562	1	+	1	ID=g3775.t1.CDS2;Parent=g3775.t1;
OY759168.1_Sturmia_bella_genome_assembly,_chromosome:_1	AUGUSTUS	exon	90102135	90102562	.	+	.	ID=g3775.t1.exon2;Parent=g3775.t1;
OY759168.1_Sturmia_bella_genome_assembly,_chromosome:_1	AUGUSTUS	intron	90102563	90102614	1	+	.	ID=g3775.t1.intron2;Parent=g3775.t1;
OY759168.1_Sturmia_bella_genome_assembly,_chromosome:_1	AUGUSTUS	CDS	90102615	90102793	1	+	2	ID=g3775.t1.CDS3;Parent=g3775.t1;
OY759168.1_Sturmia_bella_genome_assembly,_chromosome:_1	AUGUSTUS	exon	90102615	90102793	.	+	.	ID=g3775.t1.exon3;Parent=g3775.t1;
OY759168.1_Sturmia_bella_genome_assembly,_chromosome:_1	AUGUSTUS	stop_codon	90102791	90102793	.	+	0	ID=g3775.t1.stop1;Parent=g3775.t1;
OY759168.1_Sturmia_bella_genome_assembly,_chromosome:_1	AUGUSTUS	gene	90102913	90104211	.	-	.	ID=g3776;
OY759168.1_Sturmia_bella_genome_assembly,_chromosome:_1	AUGUSTUS	mRNA	90102913	90104211	1	-	.	ID=g3776.t1;Parent=g3776;
OY759168.1_Sturmia_bella_genome_assembly,_chromosome:_1	AUGUSTUS	stop_codon	90102913	90102915	.	-	0	ID=g3776.t1.stop1;Parent=g3776.t1;
OY759168.1_Sturmia_bella_genome_assembly,_chromosome:_1	AUGUSTUS	CDS	90102913	90104211	1	-	0	ID=g3776.t1.CDS1;Parent=g3776.t1;
OY759168.1_Sturmia_bella_genome_assembly,_chromosome:_1	AUGUSTUS	exon	90102913	90104211	.	-	.	ID=g3776.t1.exon1;Parent=g3776.t1;
OY759168.1_Sturmia_bella_genome_assembly,_chromosome:_1	AUGUSTUS	start_codon	90104209	90104211	.	-	0	ID=g3776.t1.start1;Parent=g3776.t1;
OY759168.1_Sturmia_bella_genome_assembly,_chromosome:_1	AUGUSTUS	gene	90106037	90107716	.	-	.	ID=g3777;
OY759168.1_Sturmia_bella_genome_assembly,_chromosome:_1	AUGUSTUS	mRNA	90106037	90107716	1	-	.	ID=g3777.t1;Parent=g3777;
OY759168.1_Sturmia_bella_genome_assembly,_chromosome:_1	AUGUSTUS	stop_codon	90106037	90106039	.	-	0	ID=g3777.t1.stop1;Parent=g3777.t1;
OY759168.1_Sturmia_bella_genome_assembly,_chromosome:_1	AUGUSTUS	CDS	90106037	90106342	1	-	0	ID=g3777.t1.CDS1;Parent=g3777.t1;
OY759168.1_Sturmia_bella_genome_assembly,_chromosome:_1	AUGUSTUS	exon	90106037	90106342	.	-	.	ID=g3777.t1.exon1;Parent=g3777.t1;
OY759168.1_Sturmia_bella_genome_assembly,_chromosome:_1	AUGUSTUS	intron	90106343	90106398	1	-	.	ID=g3777.t1.intron1;Parent=g3777.t1;
OY759168.1_Sturmia_bella_genome_assembly,_chromosome:_1	AUGUSTUS	CDS	90106399	90106555	1	-	1	ID=g3777.t1.CDS2;Parent=g3777.t1;
OY759168.1_Sturmia_bella_genome_assembly,_chromosome:_1	AUGUSTUS	exon	90106399	90106555	.	-	.	ID=g3777.t1.exon2;Parent=g3777.t1;
OY759168.1_Sturmia_bella_genome_assembly,_chromosome:_1	AUGUSTUS	intron	90106556	90106635	1	-	.	ID=g3777.t1.intron2;Parent=g3777.t1;
OY759168.1_Sturmia_bella_genome_assembly,_chromosome:_1	AUGUSTUS	CDS	90106636	90107114	1	-	0	ID=g3777.t1.CDS3;Parent=g3777.t1;
OY759168.1_Sturmia_bella_genome_assembly,_chromosome:_1	AUGUSTUS	exon	90106636	90107114	.	-	.	ID=g3777.t1.exon3;Parent=g3777.t1;
OY759168.1_Sturmia_bella_genome_assembly,_chromosome:_1	AUGUSTUS	intron	90107115	90107170	1	-	.	ID=g3777.t1.intron3;Parent=g3777.t1;
OY759168.1_Sturmia_bella_genome_assembly,_chromosome:_1	AUGUSTUS	CDS	90107171	90107716	1	-	0	ID=g3777.t1.CDS4;Parent=g3777.t1;
OY759168.1_Sturmia_bella_genome_assembly,_chromosome:_1	AUGUSTUS	exon	90107171	90107716	.	-	.	ID=g3777.t1.exon4;Parent=g3777.t1;
OY759168.1_Sturmia_bella_genome_assembly,_chromosome:_1	AUGUSTUS	start_codon	90107714	90107716	.	-	0	ID=g3777.t1.start1;Parent=g3777.t1;
OY759168.1_Sturmia_bella_genome_assembly,_chromosome:_1	AUGUSTUS	gene	90109027	90114579	.	-	.	ID=g3778;
OY759168.1_Sturmia_bella_genome_assembly,_chromosome:_1	AUGUSTUS	mRNA	90109027	90114579	0.99	-	.	ID=g3778.t1;Parent=g3778;
OY759168.1_Sturmia_bella_genome_assembly,_chromosome:_1	AUGUSTUS	stop_codon	90109027	90109029	.	-	0	ID=g3778.t1.stop1;Parent=g3778.t1;
OY759168.1_Sturmia_bella_genome_assembly,_chromosome:_1	AUGUSTUS	CDS	90109027	90114579	0.99	-	0	ID=g3778.t1.CDS1;Parent=g3778.t1;
OY759168.1_Sturmia_bella_genome_assembly,_chromosome:_1	AUGUSTUS	exon	90109027	90114579	.	-	.	ID=g3778.t1.exon1;Parent=g3778.t1;
OY759168.1_Sturmia_bella_genome_assembly,_chromosome:_1	AUGUSTUS	start_codon	90114577	90114579	.	-	0	ID=g3778.t1.start1;Parent=g3778.t1;
OY759168.1_Sturmia_bella_genome_assembly,_chromosome:_1	AUGUSTUS	mRNA	90109027	90114579	0.78	-	.	ID=g3778.t2;Parent=g3778;
OY759168.1_Sturmia_bella_genome_assembly,_chromosome:_1	AUGUSTUS	stop_codon	90109027	90109029	.	-	0	ID=g3778.t2.stop1;Parent=g3778.t2;
OY759168.1_Sturmia_bella_genome_assembly,_chromosome:_1	AUGUSTUS	CDS	90109027	90110406	0.9	-	0	ID=g3778.t2.CDS1;Parent=g3778.t2;
OY759168.1_Sturmia_bella_genome_assembly,_chromosome:_1	AUGUSTUS	exon	90109027	90110406	.	-	.	ID=g3778.t2.exon1;Parent=g3778.t2;
OY759168.1_Sturmia_bella_genome_assembly,_chromosome:_1	AUGUSTUS	intron	90110407	90113841	0.87	-	.	ID=g3778.t2.intron1;Parent=g3778.t2;
OY759168.1_Sturmia_bella_genome_assembly,_chromosome:_1	AUGUSTUS	CDS	90113842	90114579	0.87	-	0	ID=g3778.t2.CDS2;Parent=g3778.t2;
OY759168.1_Sturmia_bella_genome_assembly,_chromosome:_1	AUGUSTUS	exon	90113842	90114579	.	-	.	ID=g3778.t2.exon2;Parent=g3778.t2;
OY759168.1_Sturmia_bella_genome_assembly,_chromosome:_1	AUGUSTUS	start_codon	90114577	90114579	.	-	0	ID=g3778.t2.start1;Parent=g3778.t2;
OY759168.1_Sturmia_bella_genome_assembly,_chromosome:_1	AUGUSTUS	gene	90115789	90117182	.	+	.	ID=g3779;
OY759168.1_Sturmia_bella_genome_assembly,_chromosome:_1	AUGUSTUS	mRNA	90115789	90117182	1	+	.	ID=g3779.t1;Parent=g3779;
OY759168.1_Sturmia_bella_genome_assembly,_chromosome:_1	AUGUSTUS	start_codon	90115789	90115791	.	+	0	ID=g3779.t1.start1;Parent=g3779.t1;
OY759168.1_Sturmia_bella_genome_assembly,_chromosome:_1	AUGUSTUS	CDS	90115789	90115855	1	+	0	ID=g3779.t1.CDS1;Parent=g3779.t1;
OY759168.1_Sturmia_bella_genome_assembly,_chromosome:_1	AUGUSTUS	exon	90115789	90115855	.	+	.	ID=g3779.t1.exon1;Parent=g3779.t1;
OY759168.1_Sturmia_bella_genome_assembly,_chromosome:_1	AUGUSTUS	intron	90115856	90115911	1	+	.	ID=g3779.t1.intron1;Parent=g3779.t1;
OY759168.1_Sturmia_bella_genome_assembly,_chromosome:_1	AUGUSTUS	CDS	90115912	90116413	1	+	2	ID=g3779.t1.CDS2;Parent=g3779.t1;
OY759168.1_Sturmia_bella_genome_assembly,_chromosome:_1	AUGUSTUS	exon	90115912	90116413	.	+	.	ID=g3779.t1.exon2;Parent=g3779.t1;
OY759168.1_Sturmia_bella_genome_assembly,_chromosome:_1	AUGUSTUS	intron	90116414	90116475	1	+	.	ID=g3779.t1.intron2;Parent=g3779.t1;
OY759168.1_Sturmia_bella_genome_assembly,_chromosome:_1	AUGUSTUS	CDS	90116476	90116833	1	+	1	ID=g3779.t1.CDS3;Parent=g3779.t1;
OY759168.1_Sturmia_bella_genome_assembly,_chromosome:_1	AUGUSTUS	exon	90116476	90116833	.	+	.	ID=g3779.t1.exon3;Parent=g3779.t1;
OY759168.1_Sturmia_bella_genome_assembly,_chromosome:_1	AUGUSTUS	intron	90116834	90116891	1	+	.	ID=g3779.t1.intron3;Parent=g3779.t1;
OY759168.1_Sturmia_bella_genome_assembly,_chromosome:_1	AUGUSTUS	CDS	90116892	90117182	1	+	0	ID=g3779.t1.CDS4;Parent=g3779.t1;
OY759168.1_Sturmia_bella_genome_assembly,_chromosome:_1	AUGUSTUS	exon	90116892	90117182	.	+	.	ID=g3779.t1.exon4;Parent=g3779.t1;
OY759168.1_Sturmia_bella_genome_assembly,_chromosome:_1	AUGUSTUS	stop_codon	90117180	90117182	.	+	0	ID=g3779.t1.stop1;Parent=g3779.t1;
OY759168.1_Sturmia_bella_genome_assembly,_chromosome:_1	AUGUSTUS	gene	90123222	90150010	.	-	.	ID=g3780;
OY759168.1_Sturmia_bella_genome_assembly,_chromosome:_1	AUGUSTUS	mRNA	90123222	90150010	0.94	-	.	ID=g3780.t1;Parent=g3780;
OY759168.1_Sturmia_bella_genome_assembly,_chromosome:_1	AUGUSTUS	stop_codon	90123222	90123224	.	-	0	ID=g3780.t1.stop1;Parent=g3780.t1;
OY759168.1_Sturmia_bella_genome_assembly,_chromosome:_1	AUGUSTUS	CDS	90123222	90123547	1	-	2	ID=g3780.t1.CDS1;Parent=g3780.t1;
OY759168.1_Sturmia_bella_genome_assembly,_chromosome:_1	AUGUSTUS	exon	90123222	90123547	.	-	.	ID=g3780.t1.exon1;Parent=g3780.t1;
OY759168.1_Sturmia_bella_genome_assembly,_chromosome:_1	AUGUSTUS	intron	90123548	90125919	1	-	.	ID=g3780.t1.intron1;Parent=g3780.t1;
OY759168.1_Sturmia_bella_genome_assembly,_chromosome:_1	AUGUSTUS	CDS	90125920	90126987	1	-	2	ID=g3780.t1.CDS2;Parent=g3780.t1;
OY759168.1_Sturmia_bella_genome_assembly,_chromosome:_1	AUGUSTUS	exon	90125920	90126987	.	-	.	ID=g3780.t1.exon2;Parent=g3780.t1;
OY759168.1_Sturmia_bella_genome_assembly,_chromosome:_1	AUGUSTUS	intron	90126988	90127046	1	-	.	ID=g3780.t1.intron2;Parent=g3780.t1;
OY759168.1_Sturmia_bella_genome_assembly,_chromosome:_1	AUGUSTUS	CDS	90127047	90127282	1	-	1	ID=g3780.t1.CDS3;Parent=g3780.t1;
OY759168.1_Sturmia_bella_genome_assembly,_chromosome:_1	AUGUSTUS	exon	90127047	90127282	.	-	.	ID=g3780.t1.exon3;Parent=g3780.t1;
OY759168.1_Sturmia_bella_genome_assembly,_chromosome:_1	AUGUSTUS	intron	90127283	90149648	0.95	-	.	ID=g3780.t1.intron3;Parent=g3780.t1;
OY759168.1_Sturmia_bella_genome_assembly,_chromosome:_1	AUGUSTUS	CDS	90149649	90150010	0.95	-	0	ID=g3780.t1.CDS4;Parent=g3780.t1;
OY759168.1_Sturmia_bella_genome_assembly,_chromosome:_1	AUGUSTUS	exon	90149649	90150010	.	-	.	ID=g3780.t1.exon4;Parent=g3780.t1;
OY759168.1_Sturmia_bella_genome_assembly,_chromosome:_1	AUGUSTUS	start_codon	90150008	90150010	.	-	0	ID=g3780.t1.start1;Parent=g3780.t1;
OY759168.1_Sturmia_bella_genome_assembly,_chromosome:_1	AUGUSTUS	gene	90161539	90168207	.	-	.	ID=g3781;
OY759168.1_Sturmia_bella_genome_assembly,_chromosome:_1	AUGUSTUS	mRNA	90161539	90168207	1	-	.	ID=g3781.t1;Parent=g3781;
OY759168.1_Sturmia_bella_genome_assembly,_chromosome:_1	AUGUSTUS	stop_codon	90161539	90161541	.	-	0	ID=g3781.t1.stop1;Parent=g3781.t1;
OY759168.1_Sturmia_bella_genome_assembly,_chromosome:_1	AUGUSTUS	CDS	90161539	90161670	1	-	0	ID=g3781.t1.CDS1;Parent=g3781.t1;
OY759168.1_Sturmia_bella_genome_assembly,_chromosome:_1	AUGUSTUS	exon	90161539	90161670	.	-	.	ID=g3781.t1.exon1;Parent=g3781.t1;
OY759168.1_Sturmia_bella_genome_assembly,_chromosome:_1	AUGUSTUS	intron	90161671	90161737	1	-	.	ID=g3781.t1.intron1;Parent=g3781.t1;
OY759168.1_Sturmia_bella_genome_assembly,_chromosome:_1	AUGUSTUS	CDS	90161738	90162110	1	-	1	ID=g3781.t1.CDS2;Parent=g3781.t1;
OY759168.1_Sturmia_bella_genome_assembly,_chromosome:_1	AUGUSTUS	exon	90161738	90162110	.	-	.	ID=g3781.t1.exon2;Parent=g3781.t1;
OY759168.1_Sturmia_bella_genome_assembly,_chromosome:_1	AUGUSTUS	intron	90162111	90168118	1	-	.	ID=g3781.t1.intron2;Parent=g3781.t1;
OY759168.1_Sturmia_bella_genome_assembly,_chromosome:_1	AUGUSTUS	CDS	90168119	90168207	1	-	0	ID=g3781.t1.CDS3;Parent=g3781.t1;
OY759168.1_Sturmia_bella_genome_assembly,_chromosome:_1	AUGUSTUS	exon	90168119	90168207	.	-	.	ID=g3781.t1.exon3;Parent=g3781.t1;
OY759168.1_Sturmia_bella_genome_assembly,_chromosome:_1	AUGUSTUS	start_codon	90168205	90168207	.	-	0	ID=g3781.t1.start1;Parent=g3781.t1;
OY759168.1_Sturmia_bella_genome_assembly,_chromosome:_1	GeneMark.hmm3	mRNA	90161539	90162049	.	-	.	ID=g3781.t2;Parent=g3781;
OY759168.1_Sturmia_bella_genome_assembly,_chromosome:_1	GeneMark.hmm3	stop_codon	90161539	90161541	.	-	0	ID=g3781.t2.stop1;Parent=g3781.t2;
OY759168.1_Sturmia_bella_genome_assembly,_chromosome:_1	GeneMark.hmm3	CDS	90161539	90161670	.	-	0	ID=g3781.t2.CDS1;Parent=g3781.t2;
OY759168.1_Sturmia_bella_genome_assembly,_chromosome:_1	GeneMark.hmm3	exon	90161539	90161670	0	-	.	ID=g3781.t2.exon1;Parent=g3781.t2;
OY759168.1_Sturmia_bella_genome_assembly,_chromosome:_1	GeneMark.hmm3	intron	90161671	90161737	.	-	0	ID=g3781.t2.intron1;Parent=g3781.t2;
OY759168.1_Sturmia_bella_genome_assembly,_chromosome:_1	GeneMark.hmm3	CDS	90161738	90162049	.	-	0	ID=g3781.t2.CDS2;Parent=g3781.t2;
OY759168.1_Sturmia_bella_genome_assembly,_chromosome:_1	GeneMark.hmm3	exon	90161738	90162049	0	-	.	ID=g3781.t2.exon2;Parent=g3781.t2;
OY759168.1_Sturmia_bella_genome_assembly,_chromosome:_1	GeneMark.hmm3	start_codon	90162047	90162049	.	-	0	ID=g3781.t2.start1;Parent=g3781.t2;
OY759168.1_Sturmia_bella_genome_assembly,_chromosome:_1	AUGUSTUS	gene	90170050	90172806	.	-	.	ID=g3782;
OY759168.1_Sturmia_bella_genome_assembly,_chromosome:_1	AUGUSTUS	mRNA	90170050	90172806	1	-	.	ID=g3782.t1;Parent=g3782;
OY759168.1_Sturmia_bella_genome_assembly,_chromosome:_1	AUGUSTUS	stop_codon	90170050	90170052	.	-	0	ID=g3782.t1.stop1;Parent=g3782.t1;
OY759168.1_Sturmia_bella_genome_assembly,_chromosome:_1	AUGUSTUS	CDS	90170050	90170238	1	-	0	ID=g3782.t1.CDS1;Parent=g3782.t1;
OY759168.1_Sturmia_bella_genome_assembly,_chromosome:_1	AUGUSTUS	exon	90170050	90170238	.	-	.	ID=g3782.t1.exon1;Parent=g3782.t1;
OY759168.1_Sturmia_bella_genome_assembly,_chromosome:_1	AUGUSTUS	intron	90170239	90172194	1	-	.	ID=g3782.t1.intron1;Parent=g3782.t1;
OY759168.1_Sturmia_bella_genome_assembly,_chromosome:_1	AUGUSTUS	CDS	90172195	90172806	1	-	0	ID=g3782.t1.CDS2;Parent=g3782.t1;
OY759168.1_Sturmia_bella_genome_assembly,_chromosome:_1	AUGUSTUS	exon	90172195	90172806	.	-	.	ID=g3782.t1.exon2;Parent=g3782.t1;
OY759168.1_Sturmia_bella_genome_assembly,_chromosome:_1	AUGUSTUS	start_codon	90172804	90172806	.	-	0	ID=g3782.t1.start1;Parent=g3782.t1;
OY759168.1_Sturmia_bella_genome_assembly,_chromosome:_1	AUGUSTUS	gene	90267128	90289849	.	+	.	ID=g3783;
OY759168.1_Sturmia_bella_genome_assembly,_chromosome:_1	AUGUSTUS	mRNA	90267128	90289849	0.92	+	.	ID=g3783.t1;Parent=g3783;
OY759168.1_Sturmia_bella_genome_assembly,_chromosome:_1	AUGUSTUS	start_codon	90267128	90267130	.	+	0	ID=g3783.t1.start1;Parent=g3783.t1;
OY759168.1_Sturmia_bella_genome_assembly,_chromosome:_1	AUGUSTUS	CDS	90267128	90267210	0.92	+	0	ID=g3783.t1.CDS1;Parent=g3783.t1;
OY759168.1_Sturmia_bella_genome_assembly,_chromosome:_1	AUGUSTUS	exon	90267128	90267210	.	+	.	ID=g3783.t1.exon1;Parent=g3783.t1;
OY759168.1_Sturmia_bella_genome_assembly,_chromosome:_1	AUGUSTUS	intron	90267211	90270489	0.98	+	.	ID=g3783.t1.intron1;Parent=g3783.t1;
OY759168.1_Sturmia_bella_genome_assembly,_chromosome:_1	AUGUSTUS	CDS	90270490	90270700	0.98	+	1	ID=g3783.t1.CDS2;Parent=g3783.t1;
OY759168.1_Sturmia_bella_genome_assembly,_chromosome:_1	AUGUSTUS	exon	90270490	90270700	.	+	.	ID=g3783.t1.exon2;Parent=g3783.t1;
OY759168.1_Sturmia_bella_genome_assembly,_chromosome:_1	AUGUSTUS	intron	90270701	90276782	1	+	.	ID=g3783.t1.intron2;Parent=g3783.t1;
OY759168.1_Sturmia_bella_genome_assembly,_chromosome:_1	AUGUSTUS	CDS	90276783	90276854	1	+	0	ID=g3783.t1.CDS3;Parent=g3783.t1;
OY759168.1_Sturmia_bella_genome_assembly,_chromosome:_1	AUGUSTUS	exon	90276783	90276854	.	+	.	ID=g3783.t1.exon3;Parent=g3783.t1;
OY759168.1_Sturmia_bella_genome_assembly,_chromosome:_1	AUGUSTUS	intron	90276855	90287262	1	+	.	ID=g3783.t1.intron3;Parent=g3783.t1;
OY759168.1_Sturmia_bella_genome_assembly,_chromosome:_1	AUGUSTUS	CDS	90287263	90287375	1	+	0	ID=g3783.t1.CDS4;Parent=g3783.t1;
OY759168.1_Sturmia_bella_genome_assembly,_chromosome:_1	AUGUSTUS	exon	90287263	90287375	.	+	.	ID=g3783.t1.exon4;Parent=g3783.t1;
OY759168.1_Sturmia_bella_genome_assembly,_chromosome:_1	AUGUSTUS	intron	90287376	90287940	1	+	.	ID=g3783.t1.intron4;Parent=g3783.t1;
OY759168.1_Sturmia_bella_genome_assembly,_chromosome:_1	AUGUSTUS	CDS	90287941	90288103	1	+	1	ID=g3783.t1.CDS5;Parent=g3783.t1;
OY759168.1_Sturmia_bella_genome_assembly,_chromosome:_1	AUGUSTUS	exon	90287941	90288103	.	+	.	ID=g3783.t1.exon5;Parent=g3783.t1;
OY759168.1_Sturmia_bella_genome_assembly,_chromosome:_1	AUGUSTUS	intron	90288104	90289624	1	+	.	ID=g3783.t1.intron5;Parent=g3783.t1;
OY759168.1_Sturmia_bella_genome_assembly,_chromosome:_1	AUGUSTUS	CDS	90289625	90289849	1	+	0	ID=g3783.t1.CDS6;Parent=g3783.t1;
OY759168.1_Sturmia_bella_genome_assembly,_chromosome:_1	AUGUSTUS	exon	90289625	90289849	.	+	.	ID=g3783.t1.exon6;Parent=g3783.t1;
OY759168.1_Sturmia_bella_genome_assembly,_chromosome:_1	AUGUSTUS	stop_codon	90289847	90289849	.	+	0	ID=g3783.t1.stop1;Parent=g3783.t1;
OY759168.1_Sturmia_bella_genome_assembly,_chromosome:_1	AUGUSTUS	gene	90295567	90311369	.	+	.	ID=g3784;
OY759168.1_Sturmia_bella_genome_assembly,_chromosome:_1	AUGUSTUS	mRNA	90295567	90311369	1	+	.	ID=g3784.t1;Parent=g3784;
OY759168.1_Sturmia_bella_genome_assembly,_chromosome:_1	AUGUSTUS	start_codon	90295567	90295569	.	+	0	ID=g3784.t1.start1;Parent=g3784.t1;
OY759168.1_Sturmia_bella_genome_assembly,_chromosome:_1	AUGUSTUS	CDS	90295567	90295626	1	+	0	ID=g3784.t1.CDS1;Parent=g3784.t1;
OY759168.1_Sturmia_bella_genome_assembly,_chromosome:_1	AUGUSTUS	exon	90295567	90295626	.	+	.	ID=g3784.t1.exon1;Parent=g3784.t1;
OY759168.1_Sturmia_bella_genome_assembly,_chromosome:_1	AUGUSTUS	intron	90295627	90295964	1	+	.	ID=g3784.t1.intron1;Parent=g3784.t1;
OY759168.1_Sturmia_bella_genome_assembly,_chromosome:_1	AUGUSTUS	CDS	90295965	90296302	1	+	0	ID=g3784.t1.CDS2;Parent=g3784.t1;
OY759168.1_Sturmia_bella_genome_assembly,_chromosome:_1	AUGUSTUS	exon	90295965	90296302	.	+	.	ID=g3784.t1.exon2;Parent=g3784.t1;
OY759168.1_Sturmia_bella_genome_assembly,_chromosome:_1	AUGUSTUS	intron	90296303	90296369	1	+	.	ID=g3784.t1.intron2;Parent=g3784.t1;
OY759168.1_Sturmia_bella_genome_assembly,_chromosome:_1	AUGUSTUS	CDS	90296370	90297123	1	+	1	ID=g3784.t1.CDS3;Parent=g3784.t1;
OY759168.1_Sturmia_bella_genome_assembly,_chromosome:_1	AUGUSTUS	exon	90296370	90297123	.	+	.	ID=g3784.t1.exon3;Parent=g3784.t1;
OY759168.1_Sturmia_bella_genome_assembly,_chromosome:_1	AUGUSTUS	intron	90297124	90297215	1	+	.	ID=g3784.t1.intron3;Parent=g3784.t1;
OY759168.1_Sturmia_bella_genome_assembly,_chromosome:_1	AUGUSTUS	CDS	90297216	90297340	1	+	0	ID=g3784.t1.CDS4;Parent=g3784.t1;
OY759168.1_Sturmia_bella_genome_assembly,_chromosome:_1	AUGUSTUS	exon	90297216	90297340	.	+	.	ID=g3784.t1.exon4;Parent=g3784.t1;
OY759168.1_Sturmia_bella_genome_assembly,_chromosome:_1	AUGUSTUS	intron	90297341	90304803	1	+	.	ID=g3784.t1.intron4;Parent=g3784.t1;
OY759168.1_Sturmia_bella_genome_assembly,_chromosome:_1	AUGUSTUS	CDS	90304804	90305100	1	+	1	ID=g3784.t1.CDS5;Parent=g3784.t1;
OY759168.1_Sturmia_bella_genome_assembly,_chromosome:_1	AUGUSTUS	exon	90304804	90305100	.	+	.	ID=g3784.t1.exon5;Parent=g3784.t1;
OY759168.1_Sturmia_bella_genome_assembly,_chromosome:_1	AUGUSTUS	intron	90305101	90305155	1	+	.	ID=g3784.t1.intron5;Parent=g3784.t1;
OY759168.1_Sturmia_bella_genome_assembly,_chromosome:_1	AUGUSTUS	CDS	90305156	90305557	1	+	1	ID=g3784.t1.CDS6;Parent=g3784.t1;
OY759168.1_Sturmia_bella_genome_assembly,_chromosome:_1	AUGUSTUS	exon	90305156	90305557	.	+	.	ID=g3784.t1.exon6;Parent=g3784.t1;
OY759168.1_Sturmia_bella_genome_assembly,_chromosome:_1	AUGUSTUS	intron	90305558	90305623	1	+	.	ID=g3784.t1.intron6;Parent=g3784.t1;
OY759168.1_Sturmia_bella_genome_assembly,_chromosome:_1	AUGUSTUS	CDS	90305624	90306035	1	+	1	ID=g3784.t1.CDS7;Parent=g3784.t1;
OY759168.1_Sturmia_bella_genome_assembly,_chromosome:_1	AUGUSTUS	exon	90305624	90306035	.	+	.	ID=g3784.t1.exon7;Parent=g3784.t1;
OY759168.1_Sturmia_bella_genome_assembly,_chromosome:_1	AUGUSTUS	intron	90306036	90306089	1	+	.	ID=g3784.t1.intron7;Parent=g3784.t1;
OY759168.1_Sturmia_bella_genome_assembly,_chromosome:_1	AUGUSTUS	CDS	90306090	90306266	1	+	0	ID=g3784.t1.CDS8;Parent=g3784.t1;
OY759168.1_Sturmia_bella_genome_assembly,_chromosome:_1	AUGUSTUS	exon	90306090	90306266	.	+	.	ID=g3784.t1.exon8;Parent=g3784.t1;
OY759168.1_Sturmia_bella_genome_assembly,_chromosome:_1	AUGUSTUS	intron	90306267	90310916	1	+	.	ID=g3784.t1.intron8;Parent=g3784.t1;
OY759168.1_Sturmia_bella_genome_assembly,_chromosome:_1	AUGUSTUS	CDS	90310917	90311123	1	+	0	ID=g3784.t1.CDS9;Parent=g3784.t1;
OY759168.1_Sturmia_bella_genome_assembly,_chromosome:_1	AUGUSTUS	exon	90310917	90311123	.	+	.	ID=g3784.t1.exon9;Parent=g3784.t1;
OY759168.1_Sturmia_bella_genome_assembly,_chromosome:_1	AUGUSTUS	intron	90311124	90311192	1	+	.	ID=g3784.t1.intron9;Parent=g3784.t1;
OY759168.1_Sturmia_bella_genome_assembly,_chromosome:_1	AUGUSTUS	CDS	90311193	90311369	1	+	0	ID=g3784.t1.CDS10;Parent=g3784.t1;
OY759168.1_Sturmia_bella_genome_assembly,_chromosome:_1	AUGUSTUS	exon	90311193	90311369	.	+	.	ID=g3784.t1.exon10;Parent=g3784.t1;
OY759168.1_Sturmia_bella_genome_assembly,_chromosome:_1	AUGUSTUS	stop_codon	90311367	90311369	.	+	0	ID=g3784.t1.stop1;Parent=g3784.t1;
OY759168.1_Sturmia_bella_genome_assembly,_chromosome:_1	AUGUSTUS	gene	90313488	90318388	.	+	.	ID=g3785;
OY759168.1_Sturmia_bella_genome_assembly,_chromosome:_1	AUGUSTUS	mRNA	90313488	90318388	1	+	.	ID=g3785.t1;Parent=g3785;
OY759168.1_Sturmia_bella_genome_assembly,_chromosome:_1	AUGUSTUS	start_codon	90313488	90313490	.	+	0	ID=g3785.t1.start1;Parent=g3785.t1;
OY759168.1_Sturmia_bella_genome_assembly,_chromosome:_1	AUGUSTUS	CDS	90313488	90313920	1	+	0	ID=g3785.t1.CDS1;Parent=g3785.t1;
OY759168.1_Sturmia_bella_genome_assembly,_chromosome:_1	AUGUSTUS	exon	90313488	90313920	.	+	.	ID=g3785.t1.exon1;Parent=g3785.t1;
OY759168.1_Sturmia_bella_genome_assembly,_chromosome:_1	AUGUSTUS	intron	90313921	90314025	1	+	.	ID=g3785.t1.intron1;Parent=g3785.t1;
OY759168.1_Sturmia_bella_genome_assembly,_chromosome:_1	AUGUSTUS	CDS	90314026	90314171	1	+	2	ID=g3785.t1.CDS2;Parent=g3785.t1;
OY759168.1_Sturmia_bella_genome_assembly,_chromosome:_1	AUGUSTUS	exon	90314026	90314171	.	+	.	ID=g3785.t1.exon2;Parent=g3785.t1;
OY759168.1_Sturmia_bella_genome_assembly,_chromosome:_1	AUGUSTUS	intron	90314172	90317770	1	+	.	ID=g3785.t1.intron2;Parent=g3785.t1;
OY759168.1_Sturmia_bella_genome_assembly,_chromosome:_1	AUGUSTUS	CDS	90317771	90318388	1	+	0	ID=g3785.t1.CDS3;Parent=g3785.t1;
OY759168.1_Sturmia_bella_genome_assembly,_chromosome:_1	AUGUSTUS	exon	90317771	90318388	.	+	.	ID=g3785.t1.exon3;Parent=g3785.t1;
OY759168.1_Sturmia_bella_genome_assembly,_chromosome:_1	AUGUSTUS	stop_codon	90318386	90318388	.	+	0	ID=g3785.t1.stop1;Parent=g3785.t1;
OY759168.1_Sturmia_bella_genome_assembly,_chromosome:_1	AUGUSTUS	gene	90327250	90328569	.	-	.	ID=g3786;
OY759168.1_Sturmia_bella_genome_assembly,_chromosome:_1	AUGUSTUS	mRNA	90327250	90328569	1	-	.	ID=g3786.t1;Parent=g3786;
OY759168.1_Sturmia_bella_genome_assembly,_chromosome:_1	AUGUSTUS	stop_codon	90327250	90327252	.	-	0	ID=g3786.t1.stop1;Parent=g3786.t1;
OY759168.1_Sturmia_bella_genome_assembly,_chromosome:_1	AUGUSTUS	CDS	90327250	90328569	1	-	0	ID=g3786.t1.CDS1;Parent=g3786.t1;
OY759168.1_Sturmia_bella_genome_assembly,_chromosome:_1	AUGUSTUS	exon	90327250	90328569	.	-	.	ID=g3786.t1.exon1;Parent=g3786.t1;
OY759168.1_Sturmia_bella_genome_assembly,_chromosome:_1	AUGUSTUS	start_codon	90328567	90328569	.	-	0	ID=g3786.t1.start1;Parent=g3786.t1;
OY759168.1_Sturmia_bella_genome_assembly,_chromosome:_1	AUGUSTUS	gene	90340641	90341819	.	-	.	ID=g3787;
OY759168.1_Sturmia_bella_genome_assembly,_chromosome:_1	AUGUSTUS	mRNA	90340641	90341819	1	-	.	ID=g3787.t1;Parent=g3787;
OY759168.1_Sturmia_bella_genome_assembly,_chromosome:_1	AUGUSTUS	stop_codon	90340641	90340643	.	-	0	ID=g3787.t1.stop1;Parent=g3787.t1;
OY759168.1_Sturmia_bella_genome_assembly,_chromosome:_1	AUGUSTUS	CDS	90340641	90341819	1	-	0	ID=g3787.t1.CDS1;Parent=g3787.t1;
OY759168.1_Sturmia_bella_genome_assembly,_chromosome:_1	AUGUSTUS	exon	90340641	90341819	.	-	.	ID=g3787.t1.exon1;Parent=g3787.t1;
OY759168.1_Sturmia_bella_genome_assembly,_chromosome:_1	AUGUSTUS	start_codon	90341817	90341819	.	-	0	ID=g3787.t1.start1;Parent=g3787.t1;
OY759168.1_Sturmia_bella_genome_assembly,_chromosome:_1	AUGUSTUS	gene	90342732	90346443	.	+	.	ID=g3788;
OY759168.1_Sturmia_bella_genome_assembly,_chromosome:_1	AUGUSTUS	mRNA	90342732	90346443	1	+	.	ID=g3788.t1;Parent=g3788;
OY759168.1_Sturmia_bella_genome_assembly,_chromosome:_1	AUGUSTUS	start_codon	90342732	90342734	.	+	0	ID=g3788.t1.start1;Parent=g3788.t1;
OY759168.1_Sturmia_bella_genome_assembly,_chromosome:_1	AUGUSTUS	CDS	90342732	90342818	1	+	0	ID=g3788.t1.CDS1;Parent=g3788.t1;
OY759168.1_Sturmia_bella_genome_assembly,_chromosome:_1	AUGUSTUS	exon	90342732	90342818	.	+	.	ID=g3788.t1.exon1;Parent=g3788.t1;
OY759168.1_Sturmia_bella_genome_assembly,_chromosome:_1	AUGUSTUS	intron	90342819	90342887	1	+	.	ID=g3788.t1.intron1;Parent=g3788.t1;
OY759168.1_Sturmia_bella_genome_assembly,_chromosome:_1	AUGUSTUS	CDS	90342888	90343081	1	+	0	ID=g3788.t1.CDS2;Parent=g3788.t1;
OY759168.1_Sturmia_bella_genome_assembly,_chromosome:_1	AUGUSTUS	exon	90342888	90343081	.	+	.	ID=g3788.t1.exon2;Parent=g3788.t1;
OY759168.1_Sturmia_bella_genome_assembly,_chromosome:_1	AUGUSTUS	intron	90343082	90343136	1	+	.	ID=g3788.t1.intron2;Parent=g3788.t1;
OY759168.1_Sturmia_bella_genome_assembly,_chromosome:_1	AUGUSTUS	CDS	90343137	90346194	1	+	1	ID=g3788.t1.CDS3;Parent=g3788.t1;
OY759168.1_Sturmia_bella_genome_assembly,_chromosome:_1	AUGUSTUS	exon	90343137	90346194	.	+	.	ID=g3788.t1.exon3;Parent=g3788.t1;
OY759168.1_Sturmia_bella_genome_assembly,_chromosome:_1	AUGUSTUS	intron	90346195	90346254	1	+	.	ID=g3788.t1.intron3;Parent=g3788.t1;
OY759168.1_Sturmia_bella_genome_assembly,_chromosome:_1	AUGUSTUS	CDS	90346255	90346443	1	+	0	ID=g3788.t1.CDS4;Parent=g3788.t1;
OY759168.1_Sturmia_bella_genome_assembly,_chromosome:_1	AUGUSTUS	exon	90346255	90346443	.	+	.	ID=g3788.t1.exon4;Parent=g3788.t1;
OY759168.1_Sturmia_bella_genome_assembly,_chromosome:_1	AUGUSTUS	stop_codon	90346441	90346443	.	+	0	ID=g3788.t1.stop1;Parent=g3788.t1;
OY759168.1_Sturmia_bella_genome_assembly,_chromosome:_1	AUGUSTUS	gene	90348864	90350038	.	-	.	ID=g3789;
OY759168.1_Sturmia_bella_genome_assembly,_chromosome:_1	AUGUSTUS	mRNA	90348864	90350038	1	-	.	ID=g3789.t1;Parent=g3789;
OY759168.1_Sturmia_bella_genome_assembly,_chromosome:_1	AUGUSTUS	stop_codon	90348864	90348866	.	-	0	ID=g3789.t1.stop1;Parent=g3789.t1;
OY759168.1_Sturmia_bella_genome_assembly,_chromosome:_1	AUGUSTUS	CDS	90348864	90349767	1	-	1	ID=g3789.t1.CDS1;Parent=g3789.t1;
OY759168.1_Sturmia_bella_genome_assembly,_chromosome:_1	AUGUSTUS	exon	90348864	90349767	.	-	.	ID=g3789.t1.exon1;Parent=g3789.t1;
OY759168.1_Sturmia_bella_genome_assembly,_chromosome:_1	AUGUSTUS	intron	90349768	90349835	1	-	.	ID=g3789.t1.intron1;Parent=g3789.t1;
OY759168.1_Sturmia_bella_genome_assembly,_chromosome:_1	AUGUSTUS	CDS	90349836	90350038	1	-	0	ID=g3789.t1.CDS2;Parent=g3789.t1;
OY759168.1_Sturmia_bella_genome_assembly,_chromosome:_1	AUGUSTUS	exon	90349836	90350038	.	-	.	ID=g3789.t1.exon2;Parent=g3789.t1;
OY759168.1_Sturmia_bella_genome_assembly,_chromosome:_1	AUGUSTUS	start_codon	90350036	90350038	.	-	0	ID=g3789.t1.start1;Parent=g3789.t1;
OY759168.1_Sturmia_bella_genome_assembly,_chromosome:_1	AUGUSTUS	gene	90351501	90352584	.	+	.	ID=g3790;
OY759168.1_Sturmia_bella_genome_assembly,_chromosome:_1	AUGUSTUS	mRNA	90351501	90352584	1	+	.	ID=g3790.t1;Parent=g3790;
OY759168.1_Sturmia_bella_genome_assembly,_chromosome:_1	AUGUSTUS	start_codon	90351501	90351503	.	+	0	ID=g3790.t1.start1;Parent=g3790.t1;
OY759168.1_Sturmia_bella_genome_assembly,_chromosome:_1	AUGUSTUS	CDS	90351501	90352343	1	+	0	ID=g3790.t1.CDS1;Parent=g3790.t1;
OY759168.1_Sturmia_bella_genome_assembly,_chromosome:_1	AUGUSTUS	exon	90351501	90352343	.	+	.	ID=g3790.t1.exon1;Parent=g3790.t1;
OY759168.1_Sturmia_bella_genome_assembly,_chromosome:_1	AUGUSTUS	intron	90352344	90352419	1	+	.	ID=g3790.t1.intron1;Parent=g3790.t1;
OY759168.1_Sturmia_bella_genome_assembly,_chromosome:_1	AUGUSTUS	CDS	90352420	90352584	1	+	0	ID=g3790.t1.CDS2;Parent=g3790.t1;
OY759168.1_Sturmia_bella_genome_assembly,_chromosome:_1	AUGUSTUS	exon	90352420	90352584	.	+	.	ID=g3790.t1.exon2;Parent=g3790.t1;
OY759168.1_Sturmia_bella_genome_assembly,_chromosome:_1	AUGUSTUS	stop_codon	90352582	90352584	.	+	0	ID=g3790.t1.stop1;Parent=g3790.t1;
OY759168.1_Sturmia_bella_genome_assembly,_chromosome:_1	AUGUSTUS	gene	90352680	90354175	.	-	.	ID=g3791;
OY759168.1_Sturmia_bella_genome_assembly,_chromosome:_1	AUGUSTUS	mRNA	90352680	90354175	1	-	.	ID=g3791.t1;Parent=g3791;
OY759168.1_Sturmia_bella_genome_assembly,_chromosome:_1	AUGUSTUS	stop_codon	90352680	90352682	.	-	0	ID=g3791.t1.stop1;Parent=g3791.t1;
OY759168.1_Sturmia_bella_genome_assembly,_chromosome:_1	AUGUSTUS	CDS	90352680	90353036	1	-	0	ID=g3791.t1.CDS1;Parent=g3791.t1;
OY759168.1_Sturmia_bella_genome_assembly,_chromosome:_1	AUGUSTUS	exon	90352680	90353036	.	-	.	ID=g3791.t1.exon1;Parent=g3791.t1;
OY759168.1_Sturmia_bella_genome_assembly,_chromosome:_1	AUGUSTUS	intron	90353037	90353101	1	-	.	ID=g3791.t1.intron1;Parent=g3791.t1;
OY759168.1_Sturmia_bella_genome_assembly,_chromosome:_1	AUGUSTUS	CDS	90353102	90354175	1	-	0	ID=g3791.t1.CDS2;Parent=g3791.t1;
OY759168.1_Sturmia_bella_genome_assembly,_chromosome:_1	AUGUSTUS	exon	90353102	90354175	.	-	.	ID=g3791.t1.exon2;Parent=g3791.t1;
OY759168.1_Sturmia_bella_genome_assembly,_chromosome:_1	AUGUSTUS	start_codon	90354173	90354175	.	-	0	ID=g3791.t1.start1;Parent=g3791.t1;
OY759168.1_Sturmia_bella_genome_assembly,_chromosome:_1	AUGUSTUS	gene	90457621	90474961	.	+	.	ID=g3792;
OY759168.1_Sturmia_bella_genome_assembly,_chromosome:_1	AUGUSTUS	mRNA	90457621	90474961	1	+	.	ID=g3792.t1;Parent=g3792;
OY759168.1_Sturmia_bella_genome_assembly,_chromosome:_1	AUGUSTUS	start_codon	90457621	90457623	.	+	0	ID=g3792.t1.start1;Parent=g3792.t1;
OY759168.1_Sturmia_bella_genome_assembly,_chromosome:_1	AUGUSTUS	CDS	90457621	90458640	1	+	0	ID=g3792.t1.CDS1;Parent=g3792.t1;
OY759168.1_Sturmia_bella_genome_assembly,_chromosome:_1	AUGUSTUS	exon	90457621	90458640	.	+	.	ID=g3792.t1.exon1;Parent=g3792.t1;
OY759168.1_Sturmia_bella_genome_assembly,_chromosome:_1	AUGUSTUS	intron	90458641	90469434	1	+	.	ID=g3792.t1.intron1;Parent=g3792.t1;
OY759168.1_Sturmia_bella_genome_assembly,_chromosome:_1	AUGUSTUS	CDS	90469435	90470179	1	+	0	ID=g3792.t1.CDS2;Parent=g3792.t1;
OY759168.1_Sturmia_bella_genome_assembly,_chromosome:_1	AUGUSTUS	exon	90469435	90470179	.	+	.	ID=g3792.t1.exon2;Parent=g3792.t1;
OY759168.1_Sturmia_bella_genome_assembly,_chromosome:_1	AUGUSTUS	intron	90470180	90474142	1	+	.	ID=g3792.t1.intron2;Parent=g3792.t1;
OY759168.1_Sturmia_bella_genome_assembly,_chromosome:_1	AUGUSTUS	CDS	90474143	90474549	1	+	2	ID=g3792.t1.CDS3;Parent=g3792.t1;
OY759168.1_Sturmia_bella_genome_assembly,_chromosome:_1	AUGUSTUS	exon	90474143	90474549	.	+	.	ID=g3792.t1.exon3;Parent=g3792.t1;
OY759168.1_Sturmia_bella_genome_assembly,_chromosome:_1	AUGUSTUS	intron	90474550	90474619	1	+	.	ID=g3792.t1.intron3;Parent=g3792.t1;
OY759168.1_Sturmia_bella_genome_assembly,_chromosome:_1	AUGUSTUS	CDS	90474620	90474961	1	+	0	ID=g3792.t1.CDS4;Parent=g3792.t1;
OY759168.1_Sturmia_bella_genome_assembly,_chromosome:_1	AUGUSTUS	exon	90474620	90474961	.	+	.	ID=g3792.t1.exon4;Parent=g3792.t1;
OY759168.1_Sturmia_bella_genome_assembly,_chromosome:_1	AUGUSTUS	stop_codon	90474959	90474961	.	+	0	ID=g3792.t1.stop1;Parent=g3792.t1;
OY759168.1_Sturmia_bella_genome_assembly,_chromosome:_1	AUGUSTUS	gene	90491163	90491878	.	-	.	ID=g3793;
OY759168.1_Sturmia_bella_genome_assembly,_chromosome:_1	AUGUSTUS	mRNA	90491163	90491878	0.61	-	.	ID=g3793.t1;Parent=g3793;
OY759168.1_Sturmia_bella_genome_assembly,_chromosome:_1	AUGUSTUS	stop_codon	90491163	90491165	.	-	0	ID=g3793.t1.stop1;Parent=g3793.t1;
OY759168.1_Sturmia_bella_genome_assembly,_chromosome:_1	AUGUSTUS	CDS	90491163	90491646	1	-	1	ID=g3793.t1.CDS1;Parent=g3793.t1;
OY759168.1_Sturmia_bella_genome_assembly,_chromosome:_1	AUGUSTUS	exon	90491163	90491646	.	-	.	ID=g3793.t1.exon1;Parent=g3793.t1;
OY759168.1_Sturmia_bella_genome_assembly,_chromosome:_1	AUGUSTUS	intron	90491647	90491714	1	-	.	ID=g3793.t1.intron1;Parent=g3793.t1;
OY759168.1_Sturmia_bella_genome_assembly,_chromosome:_1	AUGUSTUS	CDS	90491715	90491878	0.61	-	0	ID=g3793.t1.CDS2;Parent=g3793.t1;
OY759168.1_Sturmia_bella_genome_assembly,_chromosome:_1	AUGUSTUS	exon	90491715	90491878	.	-	.	ID=g3793.t1.exon2;Parent=g3793.t1;
OY759168.1_Sturmia_bella_genome_assembly,_chromosome:_1	AUGUSTUS	start_codon	90491876	90491878	.	-	0	ID=g3793.t1.start1;Parent=g3793.t1;
OY759168.1_Sturmia_bella_genome_assembly,_chromosome:_1	AUGUSTUS	gene	90494814	90514708	.	-	.	ID=g3794;
OY759168.1_Sturmia_bella_genome_assembly,_chromosome:_1	AUGUSTUS	mRNA	90494814	90513903	0.65	-	.	ID=g3794.t1;Parent=g3794;
OY759168.1_Sturmia_bella_genome_assembly,_chromosome:_1	AUGUSTUS	stop_codon	90494814	90494816	.	-	0	ID=g3794.t1.stop1;Parent=g3794.t1;
OY759168.1_Sturmia_bella_genome_assembly,_chromosome:_1	AUGUSTUS	CDS	90494814	90495148	0.69	-	2	ID=g3794.t1.CDS1;Parent=g3794.t1;
OY759168.1_Sturmia_bella_genome_assembly,_chromosome:_1	AUGUSTUS	exon	90494814	90495148	.	-	.	ID=g3794.t1.exon1;Parent=g3794.t1;
OY759168.1_Sturmia_bella_genome_assembly,_chromosome:_1	AUGUSTUS	intron	90495149	90498816	0.96	-	.	ID=g3794.t1.intron1;Parent=g3794.t1;
OY759168.1_Sturmia_bella_genome_assembly,_chromosome:_1	AUGUSTUS	CDS	90498817	90499009	0.96	-	0	ID=g3794.t1.CDS2;Parent=g3794.t1;
OY759168.1_Sturmia_bella_genome_assembly,_chromosome:_1	AUGUSTUS	exon	90498817	90499009	.	-	.	ID=g3794.t1.exon2;Parent=g3794.t1;
OY759168.1_Sturmia_bella_genome_assembly,_chromosome:_1	AUGUSTUS	intron	90499010	90499088	1	-	.	ID=g3794.t1.intron2;Parent=g3794.t1;
OY759168.1_Sturmia_bella_genome_assembly,_chromosome:_1	AUGUSTUS	CDS	90499089	90499282	1	-	2	ID=g3794.t1.CDS3;Parent=g3794.t1;
OY759168.1_Sturmia_bella_genome_assembly,_chromosome:_1	AUGUSTUS	exon	90499089	90499282	.	-	.	ID=g3794.t1.exon3;Parent=g3794.t1;
OY759168.1_Sturmia_bella_genome_assembly,_chromosome:_1	AUGUSTUS	intron	90499283	90507658	1	-	.	ID=g3794.t1.intron3;Parent=g3794.t1;
OY759168.1_Sturmia_bella_genome_assembly,_chromosome:_1	AUGUSTUS	CDS	90507659	90507756	1	-	1	ID=g3794.t1.CDS4;Parent=g3794.t1;
OY759168.1_Sturmia_bella_genome_assembly,_chromosome:_1	AUGUSTUS	exon	90507659	90507756	.	-	.	ID=g3794.t1.exon4;Parent=g3794.t1;
OY759168.1_Sturmia_bella_genome_assembly,_chromosome:_1	AUGUSTUS	intron	90507757	90513538	1	-	.	ID=g3794.t1.intron4;Parent=g3794.t1;
OY759168.1_Sturmia_bella_genome_assembly,_chromosome:_1	AUGUSTUS	CDS	90513539	90513711	1	-	0	ID=g3794.t1.CDS5;Parent=g3794.t1;
OY759168.1_Sturmia_bella_genome_assembly,_chromosome:_1	AUGUSTUS	exon	90513539	90513711	.	-	.	ID=g3794.t1.exon5;Parent=g3794.t1;
OY759168.1_Sturmia_bella_genome_assembly,_chromosome:_1	AUGUSTUS	intron	90513712	90513789	1	-	.	ID=g3794.t1.intron5;Parent=g3794.t1;
OY759168.1_Sturmia_bella_genome_assembly,_chromosome:_1	AUGUSTUS	CDS	90513790	90513903	0.98	-	0	ID=g3794.t1.CDS6;Parent=g3794.t1;
OY759168.1_Sturmia_bella_genome_assembly,_chromosome:_1	AUGUSTUS	exon	90513790	90513903	.	-	.	ID=g3794.t1.exon6;Parent=g3794.t1;
OY759168.1_Sturmia_bella_genome_assembly,_chromosome:_1	AUGUSTUS	start_codon	90513901	90513903	.	-	0	ID=g3794.t1.start1;Parent=g3794.t1;
OY759168.1_Sturmia_bella_genome_assembly,_chromosome:_1	AUGUSTUS	mRNA	90494814	90513903	0.32	-	.	ID=g3794.t2;Parent=g3794;
OY759168.1_Sturmia_bella_genome_assembly,_chromosome:_1	AUGUSTUS	stop_codon	90494814	90494816	.	-	0	ID=g3794.t2.stop1;Parent=g3794.t2;
OY759168.1_Sturmia_bella_genome_assembly,_chromosome:_1	AUGUSTUS	CDS	90494814	90495148	0.32	-	2	ID=g3794.t2.CDS1;Parent=g3794.t2;
OY759168.1_Sturmia_bella_genome_assembly,_chromosome:_1	AUGUSTUS	exon	90494814	90495148	.	-	.	ID=g3794.t2.exon1;Parent=g3794.t2;
OY759168.1_Sturmia_bella_genome_assembly,_chromosome:_1	AUGUSTUS	intron	90495149	90498816	0.49	-	.	ID=g3794.t2.intron1;Parent=g3794.t2;
OY759168.1_Sturmia_bella_genome_assembly,_chromosome:_1	AUGUSTUS	CDS	90498817	90499009	1	-	0	ID=g3794.t2.CDS2;Parent=g3794.t2;
OY759168.1_Sturmia_bella_genome_assembly,_chromosome:_1	AUGUSTUS	exon	90498817	90499009	.	-	.	ID=g3794.t2.exon2;Parent=g3794.t2;
OY759168.1_Sturmia_bella_genome_assembly,_chromosome:_1	AUGUSTUS	intron	90499010	90499088	1	-	.	ID=g3794.t2.intron2;Parent=g3794.t2;
OY759168.1_Sturmia_bella_genome_assembly,_chromosome:_1	AUGUSTUS	CDS	90499089	90499282	1	-	2	ID=g3794.t2.CDS3;Parent=g3794.t2;
OY759168.1_Sturmia_bella_genome_assembly,_chromosome:_1	AUGUSTUS	exon	90499089	90499282	.	-	.	ID=g3794.t2.exon3;Parent=g3794.t2;
OY759168.1_Sturmia_bella_genome_assembly,_chromosome:_1	AUGUSTUS	intron	90499283	90507658	1	-	.	ID=g3794.t2.intron3;Parent=g3794.t2;
OY759168.1_Sturmia_bella_genome_assembly,_chromosome:_1	AUGUSTUS	CDS	90507659	90507756	1	-	1	ID=g3794.t2.CDS4;Parent=g3794.t2;
OY759168.1_Sturmia_bella_genome_assembly,_chromosome:_1	AUGUSTUS	exon	90507659	90507756	.	-	.	ID=g3794.t2.exon4;Parent=g3794.t2;
OY759168.1_Sturmia_bella_genome_assembly,_chromosome:_1	AUGUSTUS	intron	90507757	90513538	1	-	.	ID=g3794.t2.intron4;Parent=g3794.t2;
OY759168.1_Sturmia_bella_genome_assembly,_chromosome:_1	AUGUSTUS	CDS	90513539	90513711	1	-	0	ID=g3794.t2.CDS5;Parent=g3794.t2;
OY759168.1_Sturmia_bella_genome_assembly,_chromosome:_1	AUGUSTUS	exon	90513539	90513711	.	-	.	ID=g3794.t2.exon5;Parent=g3794.t2;
OY759168.1_Sturmia_bella_genome_assembly,_chromosome:_1	AUGUSTUS	intron	90513712	90513795	1	-	.	ID=g3794.t2.intron5;Parent=g3794.t2;
OY759168.1_Sturmia_bella_genome_assembly,_chromosome:_1	AUGUSTUS	CDS	90513796	90513903	1	-	0	ID=g3794.t2.CDS6;Parent=g3794.t2;
OY759168.1_Sturmia_bella_genome_assembly,_chromosome:_1	AUGUSTUS	exon	90513796	90513903	.	-	.	ID=g3794.t2.exon6;Parent=g3794.t2;
OY759168.1_Sturmia_bella_genome_assembly,_chromosome:_1	AUGUSTUS	start_codon	90513901	90513903	.	-	0	ID=g3794.t2.start1;Parent=g3794.t2;
OY759168.1_Sturmia_bella_genome_assembly,_chromosome:_1	AUGUSTUS	mRNA	90494814	90514708	0.21	-	.	ID=g3794.t3;Parent=g3794;
OY759168.1_Sturmia_bella_genome_assembly,_chromosome:_1	AUGUSTUS	stop_codon	90494814	90494816	.	-	0	ID=g3794.t3.stop1;Parent=g3794.t3;
OY759168.1_Sturmia_bella_genome_assembly,_chromosome:_1	AUGUSTUS	CDS	90494814	90495148	0.59	-	2	ID=g3794.t3.CDS1;Parent=g3794.t3;
OY759168.1_Sturmia_bella_genome_assembly,_chromosome:_1	AUGUSTUS	exon	90494814	90495148	.	-	.	ID=g3794.t3.exon1;Parent=g3794.t3;
OY759168.1_Sturmia_bella_genome_assembly,_chromosome:_1	AUGUSTUS	intron	90495149	90498816	1	-	.	ID=g3794.t3.intron1;Parent=g3794.t3;
OY759168.1_Sturmia_bella_genome_assembly,_chromosome:_1	AUGUSTUS	CDS	90498817	90499009	1	-	0	ID=g3794.t3.CDS2;Parent=g3794.t3;
OY759168.1_Sturmia_bella_genome_assembly,_chromosome:_1	AUGUSTUS	exon	90498817	90499009	.	-	.	ID=g3794.t3.exon2;Parent=g3794.t3;
OY759168.1_Sturmia_bella_genome_assembly,_chromosome:_1	AUGUSTUS	intron	90499010	90499088	1	-	.	ID=g3794.t3.intron2;Parent=g3794.t3;
OY759168.1_Sturmia_bella_genome_assembly,_chromosome:_1	AUGUSTUS	CDS	90499089	90499282	1	-	2	ID=g3794.t3.CDS3;Parent=g3794.t3;
OY759168.1_Sturmia_bella_genome_assembly,_chromosome:_1	AUGUSTUS	exon	90499089	90499282	.	-	.	ID=g3794.t3.exon3;Parent=g3794.t3;
OY759168.1_Sturmia_bella_genome_assembly,_chromosome:_1	AUGUSTUS	intron	90499283	90507658	1	-	.	ID=g3794.t3.intron3;Parent=g3794.t3;
OY759168.1_Sturmia_bella_genome_assembly,_chromosome:_1	AUGUSTUS	CDS	90507659	90507756	1	-	1	ID=g3794.t3.CDS4;Parent=g3794.t3;
OY759168.1_Sturmia_bella_genome_assembly,_chromosome:_1	AUGUSTUS	exon	90507659	90507756	.	-	.	ID=g3794.t3.exon4;Parent=g3794.t3;
OY759168.1_Sturmia_bella_genome_assembly,_chromosome:_1	AUGUSTUS	intron	90507757	90513538	1	-	.	ID=g3794.t3.intron4;Parent=g3794.t3;
OY759168.1_Sturmia_bella_genome_assembly,_chromosome:_1	AUGUSTUS	CDS	90513539	90513711	1	-	0	ID=g3794.t3.CDS5;Parent=g3794.t3;
OY759168.1_Sturmia_bella_genome_assembly,_chromosome:_1	AUGUSTUS	exon	90513539	90513711	.	-	.	ID=g3794.t3.exon5;Parent=g3794.t3;
OY759168.1_Sturmia_bella_genome_assembly,_chromosome:_1	AUGUSTUS	intron	90513712	90513789	1	-	.	ID=g3794.t3.intron5;Parent=g3794.t3;
OY759168.1_Sturmia_bella_genome_assembly,_chromosome:_1	AUGUSTUS	CDS	90513790	90513924	0.87	-	0	ID=g3794.t3.CDS6;Parent=g3794.t3;
OY759168.1_Sturmia_bella_genome_assembly,_chromosome:_1	AUGUSTUS	exon	90513790	90513924	.	-	.	ID=g3794.t3.exon6;Parent=g3794.t3;
OY759168.1_Sturmia_bella_genome_assembly,_chromosome:_1	AUGUSTUS	intron	90513925	90514705	0.65	-	.	ID=g3794.t3.intron6;Parent=g3794.t3;
OY759168.1_Sturmia_bella_genome_assembly,_chromosome:_1	AUGUSTUS	CDS	90514706	90514708	0.41	-	0	ID=g3794.t3.CDS7;Parent=g3794.t3;
OY759168.1_Sturmia_bella_genome_assembly,_chromosome:_1	AUGUSTUS	exon	90514706	90514708	.	-	.	ID=g3794.t3.exon7;Parent=g3794.t3;
OY759168.1_Sturmia_bella_genome_assembly,_chromosome:_1	AUGUSTUS	start_codon	90514706	90514708	.	-	0	ID=g3794.t3.start1;Parent=g3794.t3;
OY759168.1_Sturmia_bella_genome_assembly,_chromosome:_1	AUGUSTUS	gene	90540248	90542185	.	+	.	ID=g3795;
OY759168.1_Sturmia_bella_genome_assembly,_chromosome:_1	AUGUSTUS	mRNA	90540248	90542185	1	+	.	ID=g3795.t1;Parent=g3795;
OY759168.1_Sturmia_bella_genome_assembly,_chromosome:_1	AUGUSTUS	start_codon	90540248	90540250	.	+	0	ID=g3795.t1.start1;Parent=g3795.t1;
OY759168.1_Sturmia_bella_genome_assembly,_chromosome:_1	AUGUSTUS	CDS	90540248	90540845	1	+	0	ID=g3795.t1.CDS1;Parent=g3795.t1;
OY759168.1_Sturmia_bella_genome_assembly,_chromosome:_1	AUGUSTUS	exon	90540248	90540845	.	+	.	ID=g3795.t1.exon1;Parent=g3795.t1;
OY759168.1_Sturmia_bella_genome_assembly,_chromosome:_1	AUGUSTUS	intron	90540846	90540905	1	+	.	ID=g3795.t1.intron1;Parent=g3795.t1;
OY759168.1_Sturmia_bella_genome_assembly,_chromosome:_1	AUGUSTUS	CDS	90540906	90541134	1	+	2	ID=g3795.t1.CDS2;Parent=g3795.t1;
OY759168.1_Sturmia_bella_genome_assembly,_chromosome:_1	AUGUSTUS	exon	90540906	90541134	.	+	.	ID=g3795.t1.exon2;Parent=g3795.t1;
OY759168.1_Sturmia_bella_genome_assembly,_chromosome:_1	AUGUSTUS	intron	90541135	90541184	1	+	.	ID=g3795.t1.intron2;Parent=g3795.t1;
OY759168.1_Sturmia_bella_genome_assembly,_chromosome:_1	AUGUSTUS	CDS	90541185	90541368	1	+	1	ID=g3795.t1.CDS3;Parent=g3795.t1;
OY759168.1_Sturmia_bella_genome_assembly,_chromosome:_1	AUGUSTUS	exon	90541185	90541368	.	+	.	ID=g3795.t1.exon3;Parent=g3795.t1;
OY759168.1_Sturmia_bella_genome_assembly,_chromosome:_1	AUGUSTUS	intron	90541369	90541423	1	+	.	ID=g3795.t1.intron3;Parent=g3795.t1;
OY759168.1_Sturmia_bella_genome_assembly,_chromosome:_1	AUGUSTUS	CDS	90541424	90542185	1	+	0	ID=g3795.t1.CDS4;Parent=g3795.t1;
OY759168.1_Sturmia_bella_genome_assembly,_chromosome:_1	AUGUSTUS	exon	90541424	90542185	.	+	.	ID=g3795.t1.exon4;Parent=g3795.t1;
OY759168.1_Sturmia_bella_genome_assembly,_chromosome:_1	AUGUSTUS	stop_codon	90542183	90542185	.	+	0	ID=g3795.t1.stop1;Parent=g3795.t1;
OY759168.1_Sturmia_bella_genome_assembly,_chromosome:_1	AUGUSTUS	gene	90543037	90545944	.	-	.	ID=g3796;
OY759168.1_Sturmia_bella_genome_assembly,_chromosome:_1	AUGUSTUS	mRNA	90543037	90545944	1	-	.	ID=g3796.t1;Parent=g3796;
OY759168.1_Sturmia_bella_genome_assembly,_chromosome:_1	AUGUSTUS	stop_codon	90543037	90543039	.	-	0	ID=g3796.t1.stop1;Parent=g3796.t1;
OY759168.1_Sturmia_bella_genome_assembly,_chromosome:_1	AUGUSTUS	CDS	90543037	90543513	1	-	0	ID=g3796.t1.CDS1;Parent=g3796.t1;
OY759168.1_Sturmia_bella_genome_assembly,_chromosome:_1	AUGUSTUS	exon	90543037	90543513	.	-	.	ID=g3796.t1.exon1;Parent=g3796.t1;
OY759168.1_Sturmia_bella_genome_assembly,_chromosome:_1	AUGUSTUS	intron	90543514	90543566	1	-	.	ID=g3796.t1.intron1;Parent=g3796.t1;
OY759168.1_Sturmia_bella_genome_assembly,_chromosome:_1	AUGUSTUS	CDS	90543567	90543814	1	-	2	ID=g3796.t1.CDS2;Parent=g3796.t1;
OY759168.1_Sturmia_bella_genome_assembly,_chromosome:_1	AUGUSTUS	exon	90543567	90543814	.	-	.	ID=g3796.t1.exon2;Parent=g3796.t1;
OY759168.1_Sturmia_bella_genome_assembly,_chromosome:_1	AUGUSTUS	intron	90543815	90544288	1	-	.	ID=g3796.t1.intron2;Parent=g3796.t1;
OY759168.1_Sturmia_bella_genome_assembly,_chromosome:_1	AUGUSTUS	CDS	90544289	90544752	1	-	1	ID=g3796.t1.CDS3;Parent=g3796.t1;
OY759168.1_Sturmia_bella_genome_assembly,_chromosome:_1	AUGUSTUS	exon	90544289	90544752	.	-	.	ID=g3796.t1.exon3;Parent=g3796.t1;
OY759168.1_Sturmia_bella_genome_assembly,_chromosome:_1	AUGUSTUS	intron	90544753	90544816	1	-	.	ID=g3796.t1.intron3;Parent=g3796.t1;
OY759168.1_Sturmia_bella_genome_assembly,_chromosome:_1	AUGUSTUS	CDS	90544817	90545740	1	-	1	ID=g3796.t1.CDS4;Parent=g3796.t1;
OY759168.1_Sturmia_bella_genome_assembly,_chromosome:_1	AUGUSTUS	exon	90544817	90545740	.	-	.	ID=g3796.t1.exon4;Parent=g3796.t1;
OY759168.1_Sturmia_bella_genome_assembly,_chromosome:_1	AUGUSTUS	intron	90545741	90545795	1	-	.	ID=g3796.t1.intron4;Parent=g3796.t1;
OY759168.1_Sturmia_bella_genome_assembly,_chromosome:_1	AUGUSTUS	CDS	90545796	90545944	1	-	0	ID=g3796.t1.CDS5;Parent=g3796.t1;
OY759168.1_Sturmia_bella_genome_assembly,_chromosome:_1	AUGUSTUS	exon	90545796	90545944	.	-	.	ID=g3796.t1.exon5;Parent=g3796.t1;
OY759168.1_Sturmia_bella_genome_assembly,_chromosome:_1	AUGUSTUS	start_codon	90545942	90545944	.	-	0	ID=g3796.t1.start1;Parent=g3796.t1;
OY759168.1_Sturmia_bella_genome_assembly,_chromosome:_1	AUGUSTUS	gene	90546829	90549459	.	+	.	ID=g3797;
OY759168.1_Sturmia_bella_genome_assembly,_chromosome:_1	AUGUSTUS	mRNA	90546829	90549459	0.96	+	.	ID=g3797.t1;Parent=g3797;
OY759168.1_Sturmia_bella_genome_assembly,_chromosome:_1	AUGUSTUS	start_codon	90546829	90546831	.	+	0	ID=g3797.t1.start1;Parent=g3797.t1;
OY759168.1_Sturmia_bella_genome_assembly,_chromosome:_1	AUGUSTUS	CDS	90546829	90546924	1	+	0	ID=g3797.t1.CDS1;Parent=g3797.t1;
OY759168.1_Sturmia_bella_genome_assembly,_chromosome:_1	AUGUSTUS	exon	90546829	90546924	.	+	.	ID=g3797.t1.exon1;Parent=g3797.t1;
OY759168.1_Sturmia_bella_genome_assembly,_chromosome:_1	AUGUSTUS	intron	90546925	90546988	1	+	.	ID=g3797.t1.intron1;Parent=g3797.t1;
OY759168.1_Sturmia_bella_genome_assembly,_chromosome:_1	AUGUSTUS	CDS	90546989	90547329	1	+	0	ID=g3797.t1.CDS2;Parent=g3797.t1;
OY759168.1_Sturmia_bella_genome_assembly,_chromosome:_1	AUGUSTUS	exon	90546989	90547329	.	+	.	ID=g3797.t1.exon2;Parent=g3797.t1;
OY759168.1_Sturmia_bella_genome_assembly,_chromosome:_1	AUGUSTUS	intron	90547330	90548454	1	+	.	ID=g3797.t1.intron2;Parent=g3797.t1;
OY759168.1_Sturmia_bella_genome_assembly,_chromosome:_1	AUGUSTUS	CDS	90548455	90548778	1	+	1	ID=g3797.t1.CDS3;Parent=g3797.t1;
OY759168.1_Sturmia_bella_genome_assembly,_chromosome:_1	AUGUSTUS	exon	90548455	90548778	.	+	.	ID=g3797.t1.exon3;Parent=g3797.t1;
OY759168.1_Sturmia_bella_genome_assembly,_chromosome:_1	AUGUSTUS	intron	90548779	90548834	1	+	.	ID=g3797.t1.intron3;Parent=g3797.t1;
OY759168.1_Sturmia_bella_genome_assembly,_chromosome:_1	AUGUSTUS	CDS	90548835	90549028	1	+	1	ID=g3797.t1.CDS4;Parent=g3797.t1;
OY759168.1_Sturmia_bella_genome_assembly,_chromosome:_1	AUGUSTUS	exon	90548835	90549028	.	+	.	ID=g3797.t1.exon4;Parent=g3797.t1;
OY759168.1_Sturmia_bella_genome_assembly,_chromosome:_1	AUGUSTUS	intron	90549029	90549084	1	+	.	ID=g3797.t1.intron4;Parent=g3797.t1;
OY759168.1_Sturmia_bella_genome_assembly,_chromosome:_1	AUGUSTUS	CDS	90549085	90549293	1	+	2	ID=g3797.t1.CDS5;Parent=g3797.t1;
OY759168.1_Sturmia_bella_genome_assembly,_chromosome:_1	AUGUSTUS	exon	90549085	90549293	.	+	.	ID=g3797.t1.exon5;Parent=g3797.t1;
OY759168.1_Sturmia_bella_genome_assembly,_chromosome:_1	AUGUSTUS	intron	90549294	90549354	1	+	.	ID=g3797.t1.intron5;Parent=g3797.t1;
OY759168.1_Sturmia_bella_genome_assembly,_chromosome:_1	AUGUSTUS	CDS	90549355	90549459	0.96	+	0	ID=g3797.t1.CDS6;Parent=g3797.t1;
OY759168.1_Sturmia_bella_genome_assembly,_chromosome:_1	AUGUSTUS	exon	90549355	90549459	.	+	.	ID=g3797.t1.exon6;Parent=g3797.t1;
OY759168.1_Sturmia_bella_genome_assembly,_chromosome:_1	AUGUSTUS	stop_codon	90549457	90549459	.	+	0	ID=g3797.t1.stop1;Parent=g3797.t1;
OY759168.1_Sturmia_bella_genome_assembly,_chromosome:_1	AUGUSTUS	gene	90551153	90551827	.	-	.	ID=g3798;
OY759168.1_Sturmia_bella_genome_assembly,_chromosome:_1	AUGUSTUS	mRNA	90551153	90551827	1	-	.	ID=g3798.t1;Parent=g3798;
OY759168.1_Sturmia_bella_genome_assembly,_chromosome:_1	AUGUSTUS	stop_codon	90551153	90551155	.	-	0	ID=g3798.t1.stop1;Parent=g3798.t1;
OY759168.1_Sturmia_bella_genome_assembly,_chromosome:_1	AUGUSTUS	CDS	90551153	90551827	1	-	0	ID=g3798.t1.CDS1;Parent=g3798.t1;
OY759168.1_Sturmia_bella_genome_assembly,_chromosome:_1	AUGUSTUS	exon	90551153	90551827	.	-	.	ID=g3798.t1.exon1;Parent=g3798.t1;
OY759168.1_Sturmia_bella_genome_assembly,_chromosome:_1	AUGUSTUS	start_codon	90551825	90551827	.	-	0	ID=g3798.t1.start1;Parent=g3798.t1;
OY759168.1_Sturmia_bella_genome_assembly,_chromosome:_1	AUGUSTUS	gene	90554938	90584542	.	+	.	ID=g3799;
OY759168.1_Sturmia_bella_genome_assembly,_chromosome:_1	AUGUSTUS	mRNA	90554938	90584542	0.89	+	.	ID=g3799.t1;Parent=g3799;
OY759168.1_Sturmia_bella_genome_assembly,_chromosome:_1	AUGUSTUS	start_codon	90554938	90554940	.	+	0	ID=g3799.t1.start1;Parent=g3799.t1;
OY759168.1_Sturmia_bella_genome_assembly,_chromosome:_1	AUGUSTUS	CDS	90554938	90555060	1	+	0	ID=g3799.t1.CDS1;Parent=g3799.t1;
OY759168.1_Sturmia_bella_genome_assembly,_chromosome:_1	AUGUSTUS	exon	90554938	90555060	.	+	.	ID=g3799.t1.exon1;Parent=g3799.t1;
OY759168.1_Sturmia_bella_genome_assembly,_chromosome:_1	AUGUSTUS	intron	90555061	90555115	1	+	.	ID=g3799.t1.intron1;Parent=g3799.t1;
OY759168.1_Sturmia_bella_genome_assembly,_chromosome:_1	AUGUSTUS	CDS	90555116	90555697	1	+	0	ID=g3799.t1.CDS2;Parent=g3799.t1;
OY759168.1_Sturmia_bella_genome_assembly,_chromosome:_1	AUGUSTUS	exon	90555116	90555697	.	+	.	ID=g3799.t1.exon2;Parent=g3799.t1;
OY759168.1_Sturmia_bella_genome_assembly,_chromosome:_1	AUGUSTUS	intron	90555698	90560468	1	+	.	ID=g3799.t1.intron2;Parent=g3799.t1;
OY759168.1_Sturmia_bella_genome_assembly,_chromosome:_1	AUGUSTUS	CDS	90560469	90560723	1	+	0	ID=g3799.t1.CDS3;Parent=g3799.t1;
OY759168.1_Sturmia_bella_genome_assembly,_chromosome:_1	AUGUSTUS	exon	90560469	90560723	.	+	.	ID=g3799.t1.exon3;Parent=g3799.t1;
OY759168.1_Sturmia_bella_genome_assembly,_chromosome:_1	AUGUSTUS	intron	90560724	90560788	1	+	.	ID=g3799.t1.intron3;Parent=g3799.t1;
OY759168.1_Sturmia_bella_genome_assembly,_chromosome:_1	AUGUSTUS	CDS	90560789	90561175	1	+	0	ID=g3799.t1.CDS4;Parent=g3799.t1;
OY759168.1_Sturmia_bella_genome_assembly,_chromosome:_1	AUGUSTUS	exon	90560789	90561175	.	+	.	ID=g3799.t1.exon4;Parent=g3799.t1;
OY759168.1_Sturmia_bella_genome_assembly,_chromosome:_1	AUGUSTUS	intron	90561176	90561298	1	+	.	ID=g3799.t1.intron4;Parent=g3799.t1;
OY759168.1_Sturmia_bella_genome_assembly,_chromosome:_1	AUGUSTUS	CDS	90561299	90562180	1	+	0	ID=g3799.t1.CDS5;Parent=g3799.t1;
OY759168.1_Sturmia_bella_genome_assembly,_chromosome:_1	AUGUSTUS	exon	90561299	90562180	.	+	.	ID=g3799.t1.exon5;Parent=g3799.t1;
OY759168.1_Sturmia_bella_genome_assembly,_chromosome:_1	AUGUSTUS	intron	90562181	90565756	1	+	.	ID=g3799.t1.intron5;Parent=g3799.t1;
OY759168.1_Sturmia_bella_genome_assembly,_chromosome:_1	AUGUSTUS	CDS	90565757	90566111	1	+	0	ID=g3799.t1.CDS6;Parent=g3799.t1;
OY759168.1_Sturmia_bella_genome_assembly,_chromosome:_1	AUGUSTUS	exon	90565757	90566111	.	+	.	ID=g3799.t1.exon6;Parent=g3799.t1;
OY759168.1_Sturmia_bella_genome_assembly,_chromosome:_1	AUGUSTUS	intron	90566112	90566169	1	+	.	ID=g3799.t1.intron6;Parent=g3799.t1;
OY759168.1_Sturmia_bella_genome_assembly,_chromosome:_1	AUGUSTUS	CDS	90566170	90566323	1	+	2	ID=g3799.t1.CDS7;Parent=g3799.t1;
OY759168.1_Sturmia_bella_genome_assembly,_chromosome:_1	AUGUSTUS	exon	90566170	90566323	.	+	.	ID=g3799.t1.exon7;Parent=g3799.t1;
OY759168.1_Sturmia_bella_genome_assembly,_chromosome:_1	AUGUSTUS	intron	90566324	90566393	1	+	.	ID=g3799.t1.intron7;Parent=g3799.t1;
OY759168.1_Sturmia_bella_genome_assembly,_chromosome:_1	AUGUSTUS	CDS	90566394	90566583	1	+	1	ID=g3799.t1.CDS8;Parent=g3799.t1;
OY759168.1_Sturmia_bella_genome_assembly,_chromosome:_1	AUGUSTUS	exon	90566394	90566583	.	+	.	ID=g3799.t1.exon8;Parent=g3799.t1;
OY759168.1_Sturmia_bella_genome_assembly,_chromosome:_1	AUGUSTUS	intron	90566584	90567487	1	+	.	ID=g3799.t1.intron8;Parent=g3799.t1;
OY759168.1_Sturmia_bella_genome_assembly,_chromosome:_1	AUGUSTUS	CDS	90567488	90567667	1	+	0	ID=g3799.t1.CDS9;Parent=g3799.t1;
OY759168.1_Sturmia_bella_genome_assembly,_chromosome:_1	AUGUSTUS	exon	90567488	90567667	.	+	.	ID=g3799.t1.exon9;Parent=g3799.t1;
OY759168.1_Sturmia_bella_genome_assembly,_chromosome:_1	AUGUSTUS	intron	90567668	90570401	1	+	.	ID=g3799.t1.intron9;Parent=g3799.t1;
OY759168.1_Sturmia_bella_genome_assembly,_chromosome:_1	AUGUSTUS	CDS	90570402	90570869	1	+	0	ID=g3799.t1.CDS10;Parent=g3799.t1;
OY759168.1_Sturmia_bella_genome_assembly,_chromosome:_1	AUGUSTUS	exon	90570402	90570869	.	+	.	ID=g3799.t1.exon10;Parent=g3799.t1;
OY759168.1_Sturmia_bella_genome_assembly,_chromosome:_1	AUGUSTUS	intron	90570870	90574026	1	+	.	ID=g3799.t1.intron10;Parent=g3799.t1;
OY759168.1_Sturmia_bella_genome_assembly,_chromosome:_1	AUGUSTUS	CDS	90574027	90574559	1	+	0	ID=g3799.t1.CDS11;Parent=g3799.t1;
OY759168.1_Sturmia_bella_genome_assembly,_chromosome:_1	AUGUSTUS	exon	90574027	90574559	.	+	.	ID=g3799.t1.exon11;Parent=g3799.t1;
OY759168.1_Sturmia_bella_genome_assembly,_chromosome:_1	AUGUSTUS	intron	90574560	90574635	1	+	.	ID=g3799.t1.intron11;Parent=g3799.t1;
OY759168.1_Sturmia_bella_genome_assembly,_chromosome:_1	AUGUSTUS	CDS	90574636	90574716	1	+	1	ID=g3799.t1.CDS12;Parent=g3799.t1;
OY759168.1_Sturmia_bella_genome_assembly,_chromosome:_1	AUGUSTUS	exon	90574636	90574716	.	+	.	ID=g3799.t1.exon12;Parent=g3799.t1;
OY759168.1_Sturmia_bella_genome_assembly,_chromosome:_1	AUGUSTUS	intron	90574717	90574773	1	+	.	ID=g3799.t1.intron12;Parent=g3799.t1;
OY759168.1_Sturmia_bella_genome_assembly,_chromosome:_1	AUGUSTUS	CDS	90574774	90575275	1	+	1	ID=g3799.t1.CDS13;Parent=g3799.t1;
OY759168.1_Sturmia_bella_genome_assembly,_chromosome:_1	AUGUSTUS	exon	90574774	90575275	.	+	.	ID=g3799.t1.exon13;Parent=g3799.t1;
OY759168.1_Sturmia_bella_genome_assembly,_chromosome:_1	AUGUSTUS	intron	90575276	90584235	0.89	+	.	ID=g3799.t1.intron13;Parent=g3799.t1;
OY759168.1_Sturmia_bella_genome_assembly,_chromosome:_1	AUGUSTUS	CDS	90584236	90584367	0.89	+	0	ID=g3799.t1.CDS14;Parent=g3799.t1;
OY759168.1_Sturmia_bella_genome_assembly,_chromosome:_1	AUGUSTUS	exon	90584236	90584367	.	+	.	ID=g3799.t1.exon14;Parent=g3799.t1;
OY759168.1_Sturmia_bella_genome_assembly,_chromosome:_1	AUGUSTUS	intron	90584368	90584434	0.97	+	.	ID=g3799.t1.intron14;Parent=g3799.t1;
OY759168.1_Sturmia_bella_genome_assembly,_chromosome:_1	AUGUSTUS	CDS	90584435	90584542	1	+	0	ID=g3799.t1.CDS15;Parent=g3799.t1;
OY759168.1_Sturmia_bella_genome_assembly,_chromosome:_1	AUGUSTUS	exon	90584435	90584542	.	+	.	ID=g3799.t1.exon15;Parent=g3799.t1;
OY759168.1_Sturmia_bella_genome_assembly,_chromosome:_1	AUGUSTUS	stop_codon	90584540	90584542	.	+	0	ID=g3799.t1.stop1;Parent=g3799.t1;
OY759168.1_Sturmia_bella_genome_assembly,_chromosome:_1	AUGUSTUS	gene	90587442	90588045	.	-	.	ID=g3800;
OY759168.1_Sturmia_bella_genome_assembly,_chromosome:_1	AUGUSTUS	mRNA	90587442	90588045	1	-	.	ID=g3800.t1;Parent=g3800;
OY759168.1_Sturmia_bella_genome_assembly,_chromosome:_1	AUGUSTUS	stop_codon	90587442	90587444	.	-	0	ID=g3800.t1.stop1;Parent=g3800.t1;
OY759168.1_Sturmia_bella_genome_assembly,_chromosome:_1	AUGUSTUS	CDS	90587442	90587902	1	-	2	ID=g3800.t1.CDS1;Parent=g3800.t1;
OY759168.1_Sturmia_bella_genome_assembly,_chromosome:_1	AUGUSTUS	exon	90587442	90587902	.	-	.	ID=g3800.t1.exon1;Parent=g3800.t1;
OY759168.1_Sturmia_bella_genome_assembly,_chromosome:_1	AUGUSTUS	intron	90587903	90587969	1	-	.	ID=g3800.t1.intron1;Parent=g3800.t1;
OY759168.1_Sturmia_bella_genome_assembly,_chromosome:_1	AUGUSTUS	CDS	90587970	90588045	1	-	0	ID=g3800.t1.CDS2;Parent=g3800.t1;
OY759168.1_Sturmia_bella_genome_assembly,_chromosome:_1	AUGUSTUS	exon	90587970	90588045	.	-	.	ID=g3800.t1.exon2;Parent=g3800.t1;
OY759168.1_Sturmia_bella_genome_assembly,_chromosome:_1	AUGUSTUS	start_codon	90588043	90588045	.	-	0	ID=g3800.t1.start1;Parent=g3800.t1;
OY759168.1_Sturmia_bella_genome_assembly,_chromosome:_1	AUGUSTUS	gene	90591421	90592389	.	+	.	ID=g3801;
OY759168.1_Sturmia_bella_genome_assembly,_chromosome:_1	AUGUSTUS	mRNA	90591421	90592389	1	+	.	ID=g3801.t1;Parent=g3801;
OY759168.1_Sturmia_bella_genome_assembly,_chromosome:_1	AUGUSTUS	start_codon	90591421	90591423	.	+	0	ID=g3801.t1.start1;Parent=g3801.t1;
OY759168.1_Sturmia_bella_genome_assembly,_chromosome:_1	AUGUSTUS	CDS	90591421	90592389	1	+	0	ID=g3801.t1.CDS1;Parent=g3801.t1;
OY759168.1_Sturmia_bella_genome_assembly,_chromosome:_1	AUGUSTUS	exon	90591421	90592389	.	+	.	ID=g3801.t1.exon1;Parent=g3801.t1;
OY759168.1_Sturmia_bella_genome_assembly,_chromosome:_1	AUGUSTUS	stop_codon	90592387	90592389	.	+	0	ID=g3801.t1.stop1;Parent=g3801.t1;
OY759168.1_Sturmia_bella_genome_assembly,_chromosome:_1	AUGUSTUS	gene	90609858	90615272	.	-	.	ID=g3802;
OY759168.1_Sturmia_bella_genome_assembly,_chromosome:_1	AUGUSTUS	mRNA	90609858	90615272	1	-	.	ID=g3802.t1;Parent=g3802;
OY759168.1_Sturmia_bella_genome_assembly,_chromosome:_1	AUGUSTUS	stop_codon	90609858	90609860	.	-	0	ID=g3802.t1.stop1;Parent=g3802.t1;
OY759168.1_Sturmia_bella_genome_assembly,_chromosome:_1	AUGUSTUS	CDS	90609858	90610452	1	-	1	ID=g3802.t1.CDS1;Parent=g3802.t1;
OY759168.1_Sturmia_bella_genome_assembly,_chromosome:_1	AUGUSTUS	exon	90609858	90610452	.	-	.	ID=g3802.t1.exon1;Parent=g3802.t1;
OY759168.1_Sturmia_bella_genome_assembly,_chromosome:_1	AUGUSTUS	intron	90610453	90613110	1	-	.	ID=g3802.t1.intron1;Parent=g3802.t1;
OY759168.1_Sturmia_bella_genome_assembly,_chromosome:_1	AUGUSTUS	CDS	90613111	90613272	1	-	1	ID=g3802.t1.CDS2;Parent=g3802.t1;
OY759168.1_Sturmia_bella_genome_assembly,_chromosome:_1	AUGUSTUS	exon	90613111	90613272	.	-	.	ID=g3802.t1.exon2;Parent=g3802.t1;
OY759168.1_Sturmia_bella_genome_assembly,_chromosome:_1	AUGUSTUS	intron	90613273	90613333	1	-	.	ID=g3802.t1.intron2;Parent=g3802.t1;
OY759168.1_Sturmia_bella_genome_assembly,_chromosome:_1	AUGUSTUS	CDS	90613334	90613553	1	-	2	ID=g3802.t1.CDS3;Parent=g3802.t1;
OY759168.1_Sturmia_bella_genome_assembly,_chromosome:_1	AUGUSTUS	exon	90613334	90613553	.	-	.	ID=g3802.t1.exon3;Parent=g3802.t1;
OY759168.1_Sturmia_bella_genome_assembly,_chromosome:_1	AUGUSTUS	intron	90613554	90613611	1	-	.	ID=g3802.t1.intron3;Parent=g3802.t1;
OY759168.1_Sturmia_bella_genome_assembly,_chromosome:_1	AUGUSTUS	CDS	90613612	90614284	1	-	0	ID=g3802.t1.CDS4;Parent=g3802.t1;
OY759168.1_Sturmia_bella_genome_assembly,_chromosome:_1	AUGUSTUS	exon	90613612	90614284	.	-	.	ID=g3802.t1.exon4;Parent=g3802.t1;
OY759168.1_Sturmia_bella_genome_assembly,_chromosome:_1	AUGUSTUS	intron	90614285	90614342	1	-	.	ID=g3802.t1.intron4;Parent=g3802.t1;
OY759168.1_Sturmia_bella_genome_assembly,_chromosome:_1	AUGUSTUS	CDS	90614343	90615272	1	-	0	ID=g3802.t1.CDS5;Parent=g3802.t1;
OY759168.1_Sturmia_bella_genome_assembly,_chromosome:_1	AUGUSTUS	exon	90614343	90615272	.	-	.	ID=g3802.t1.exon5;Parent=g3802.t1;
OY759168.1_Sturmia_bella_genome_assembly,_chromosome:_1	AUGUSTUS	start_codon	90615270	90615272	.	-	0	ID=g3802.t1.start1;Parent=g3802.t1;
OY759168.1_Sturmia_bella_genome_assembly,_chromosome:_1	AUGUSTUS	gene	90787971	90795484	.	+	.	ID=g3803;
OY759168.1_Sturmia_bella_genome_assembly,_chromosome:_1	AUGUSTUS	mRNA	90787971	90795484	1	+	.	ID=g3803.t1;Parent=g3803;
OY759168.1_Sturmia_bella_genome_assembly,_chromosome:_1	AUGUSTUS	start_codon	90787971	90787973	.	+	0	ID=g3803.t1.start1;Parent=g3803.t1;
OY759168.1_Sturmia_bella_genome_assembly,_chromosome:_1	AUGUSTUS	CDS	90787971	90788028	1	+	0	ID=g3803.t1.CDS1;Parent=g3803.t1;
OY759168.1_Sturmia_bella_genome_assembly,_chromosome:_1	AUGUSTUS	exon	90787971	90788028	.	+	.	ID=g3803.t1.exon1;Parent=g3803.t1;
OY759168.1_Sturmia_bella_genome_assembly,_chromosome:_1	AUGUSTUS	intron	90788029	90794199	1	+	.	ID=g3803.t1.intron1;Parent=g3803.t1;
OY759168.1_Sturmia_bella_genome_assembly,_chromosome:_1	AUGUSTUS	CDS	90794200	90794312	1	+	2	ID=g3803.t1.CDS2;Parent=g3803.t1;
OY759168.1_Sturmia_bella_genome_assembly,_chromosome:_1	AUGUSTUS	exon	90794200	90794312	.	+	.	ID=g3803.t1.exon2;Parent=g3803.t1;
OY759168.1_Sturmia_bella_genome_assembly,_chromosome:_1	AUGUSTUS	intron	90794313	90794369	1	+	.	ID=g3803.t1.intron2;Parent=g3803.t1;
OY759168.1_Sturmia_bella_genome_assembly,_chromosome:_1	AUGUSTUS	CDS	90794370	90794874	1	+	0	ID=g3803.t1.CDS3;Parent=g3803.t1;
OY759168.1_Sturmia_bella_genome_assembly,_chromosome:_1	AUGUSTUS	exon	90794370	90794874	.	+	.	ID=g3803.t1.exon3;Parent=g3803.t1;
OY759168.1_Sturmia_bella_genome_assembly,_chromosome:_1	AUGUSTUS	intron	90794875	90794939	1	+	.	ID=g3803.t1.intron3;Parent=g3803.t1;
OY759168.1_Sturmia_bella_genome_assembly,_chromosome:_1	AUGUSTUS	CDS	90794940	90795132	1	+	2	ID=g3803.t1.CDS4;Parent=g3803.t1;
OY759168.1_Sturmia_bella_genome_assembly,_chromosome:_1	AUGUSTUS	exon	90794940	90795132	.	+	.	ID=g3803.t1.exon4;Parent=g3803.t1;
OY759168.1_Sturmia_bella_genome_assembly,_chromosome:_1	AUGUSTUS	intron	90795133	90795240	1	+	.	ID=g3803.t1.intron4;Parent=g3803.t1;
OY759168.1_Sturmia_bella_genome_assembly,_chromosome:_1	AUGUSTUS	CDS	90795241	90795484	1	+	1	ID=g3803.t1.CDS5;Parent=g3803.t1;
OY759168.1_Sturmia_bella_genome_assembly,_chromosome:_1	AUGUSTUS	exon	90795241	90795484	.	+	.	ID=g3803.t1.exon5;Parent=g3803.t1;
OY759168.1_Sturmia_bella_genome_assembly,_chromosome:_1	AUGUSTUS	stop_codon	90795482	90795484	.	+	0	ID=g3803.t1.stop1;Parent=g3803.t1;
OY759168.1_Sturmia_bella_genome_assembly,_chromosome:_1	AUGUSTUS	gene	90810264	90810731	.	+	.	ID=g3804;
OY759168.1_Sturmia_bella_genome_assembly,_chromosome:_1	AUGUSTUS	mRNA	90810264	90810731	1	+	.	ID=g3804.t1;Parent=g3804;
OY759168.1_Sturmia_bella_genome_assembly,_chromosome:_1	AUGUSTUS	start_codon	90810264	90810266	.	+	0	ID=g3804.t1.start1;Parent=g3804.t1;
OY759168.1_Sturmia_bella_genome_assembly,_chromosome:_1	AUGUSTUS	CDS	90810264	90810520	1	+	0	ID=g3804.t1.CDS1;Parent=g3804.t1;
OY759168.1_Sturmia_bella_genome_assembly,_chromosome:_1	AUGUSTUS	exon	90810264	90810520	.	+	.	ID=g3804.t1.exon1;Parent=g3804.t1;
OY759168.1_Sturmia_bella_genome_assembly,_chromosome:_1	AUGUSTUS	intron	90810521	90810640	1	+	.	ID=g3804.t1.intron1;Parent=g3804.t1;
OY759168.1_Sturmia_bella_genome_assembly,_chromosome:_1	AUGUSTUS	CDS	90810641	90810731	1	+	1	ID=g3804.t1.CDS2;Parent=g3804.t1;
OY759168.1_Sturmia_bella_genome_assembly,_chromosome:_1	AUGUSTUS	exon	90810641	90810731	.	+	.	ID=g3804.t1.exon2;Parent=g3804.t1;
OY759168.1_Sturmia_bella_genome_assembly,_chromosome:_1	AUGUSTUS	stop_codon	90810729	90810731	.	+	0	ID=g3804.t1.stop1;Parent=g3804.t1;
OY759168.1_Sturmia_bella_genome_assembly,_chromosome:_1	AUGUSTUS	gene	91217774	91221192	.	+	.	ID=g3805;
OY759168.1_Sturmia_bella_genome_assembly,_chromosome:_1	AUGUSTUS	mRNA	91217774	91221192	0.85	+	.	ID=g3805.t1;Parent=g3805;
OY759168.1_Sturmia_bella_genome_assembly,_chromosome:_1	AUGUSTUS	start_codon	91217774	91217776	.	+	0	ID=g3805.t1.start1;Parent=g3805.t1;
OY759168.1_Sturmia_bella_genome_assembly,_chromosome:_1	AUGUSTUS	CDS	91217774	91217855	1	+	0	ID=g3805.t1.CDS1;Parent=g3805.t1;
OY759168.1_Sturmia_bella_genome_assembly,_chromosome:_1	AUGUSTUS	exon	91217774	91217855	.	+	.	ID=g3805.t1.exon1;Parent=g3805.t1;
OY759168.1_Sturmia_bella_genome_assembly,_chromosome:_1	AUGUSTUS	intron	91217856	91217919	1	+	.	ID=g3805.t1.intron1;Parent=g3805.t1;
OY759168.1_Sturmia_bella_genome_assembly,_chromosome:_1	AUGUSTUS	CDS	91217920	91218038	1	+	2	ID=g3805.t1.CDS2;Parent=g3805.t1;
OY759168.1_Sturmia_bella_genome_assembly,_chromosome:_1	AUGUSTUS	exon	91217920	91218038	.	+	.	ID=g3805.t1.exon2;Parent=g3805.t1;
OY759168.1_Sturmia_bella_genome_assembly,_chromosome:_1	AUGUSTUS	intron	91218039	91220075	1	+	.	ID=g3805.t1.intron2;Parent=g3805.t1;
OY759168.1_Sturmia_bella_genome_assembly,_chromosome:_1	AUGUSTUS	CDS	91220076	91220283	1	+	0	ID=g3805.t1.CDS3;Parent=g3805.t1;
OY759168.1_Sturmia_bella_genome_assembly,_chromosome:_1	AUGUSTUS	exon	91220076	91220283	.	+	.	ID=g3805.t1.exon3;Parent=g3805.t1;
OY759168.1_Sturmia_bella_genome_assembly,_chromosome:_1	AUGUSTUS	intron	91220284	91220341	1	+	.	ID=g3805.t1.intron3;Parent=g3805.t1;
OY759168.1_Sturmia_bella_genome_assembly,_chromosome:_1	AUGUSTUS	CDS	91220342	91220515	1	+	2	ID=g3805.t1.CDS4;Parent=g3805.t1;
OY759168.1_Sturmia_bella_genome_assembly,_chromosome:_1	AUGUSTUS	exon	91220342	91220515	.	+	.	ID=g3805.t1.exon4;Parent=g3805.t1;
OY759168.1_Sturmia_bella_genome_assembly,_chromosome:_1	AUGUSTUS	intron	91220516	91220580	1	+	.	ID=g3805.t1.intron4;Parent=g3805.t1;
OY759168.1_Sturmia_bella_genome_assembly,_chromosome:_1	AUGUSTUS	CDS	91220581	91220709	1	+	2	ID=g3805.t1.CDS5;Parent=g3805.t1;
OY759168.1_Sturmia_bella_genome_assembly,_chromosome:_1	AUGUSTUS	exon	91220581	91220709	.	+	.	ID=g3805.t1.exon5;Parent=g3805.t1;
OY759168.1_Sturmia_bella_genome_assembly,_chromosome:_1	AUGUSTUS	intron	91220710	91220775	1	+	.	ID=g3805.t1.intron5;Parent=g3805.t1;
OY759168.1_Sturmia_bella_genome_assembly,_chromosome:_1	AUGUSTUS	CDS	91220776	91220974	1	+	2	ID=g3805.t1.CDS6;Parent=g3805.t1;
OY759168.1_Sturmia_bella_genome_assembly,_chromosome:_1	AUGUSTUS	exon	91220776	91220974	.	+	.	ID=g3805.t1.exon6;Parent=g3805.t1;
OY759168.1_Sturmia_bella_genome_assembly,_chromosome:_1	AUGUSTUS	intron	91220975	91221035	1	+	.	ID=g3805.t1.intron6;Parent=g3805.t1;
OY759168.1_Sturmia_bella_genome_assembly,_chromosome:_1	AUGUSTUS	CDS	91221036	91221192	0.85	+	1	ID=g3805.t1.CDS7;Parent=g3805.t1;
OY759168.1_Sturmia_bella_genome_assembly,_chromosome:_1	AUGUSTUS	exon	91221036	91221192	.	+	.	ID=g3805.t1.exon7;Parent=g3805.t1;
OY759168.1_Sturmia_bella_genome_assembly,_chromosome:_1	AUGUSTUS	stop_codon	91221190	91221192	.	+	0	ID=g3805.t1.stop1;Parent=g3805.t1;
OY759168.1_Sturmia_bella_genome_assembly,_chromosome:_1	AUGUSTUS	mRNA	91217774	91221192	0.8	+	.	ID=g3805.t2;Parent=g3805;
OY759168.1_Sturmia_bella_genome_assembly,_chromosome:_1	AUGUSTUS	start_codon	91217774	91217776	.	+	0	ID=g3805.t2.start1;Parent=g3805.t2;
OY759168.1_Sturmia_bella_genome_assembly,_chromosome:_1	AUGUSTUS	CDS	91217774	91217855	1	+	0	ID=g3805.t2.CDS1;Parent=g3805.t2;
OY759168.1_Sturmia_bella_genome_assembly,_chromosome:_1	AUGUSTUS	exon	91217774	91217855	.	+	.	ID=g3805.t2.exon1;Parent=g3805.t2;
OY759168.1_Sturmia_bella_genome_assembly,_chromosome:_1	AUGUSTUS	intron	91217856	91217919	1	+	.	ID=g3805.t2.intron1;Parent=g3805.t2;
OY759168.1_Sturmia_bella_genome_assembly,_chromosome:_1	AUGUSTUS	CDS	91217920	91218038	1	+	2	ID=g3805.t2.CDS2;Parent=g3805.t2;
OY759168.1_Sturmia_bella_genome_assembly,_chromosome:_1	AUGUSTUS	exon	91217920	91218038	.	+	.	ID=g3805.t2.exon2;Parent=g3805.t2;
OY759168.1_Sturmia_bella_genome_assembly,_chromosome:_1	AUGUSTUS	intron	91218039	91220075	1	+	.	ID=g3805.t2.intron2;Parent=g3805.t2;
OY759168.1_Sturmia_bella_genome_assembly,_chromosome:_1	AUGUSTUS	CDS	91220076	91220283	1	+	0	ID=g3805.t2.CDS3;Parent=g3805.t2;
OY759168.1_Sturmia_bella_genome_assembly,_chromosome:_1	AUGUSTUS	exon	91220076	91220283	.	+	.	ID=g3805.t2.exon3;Parent=g3805.t2;
OY759168.1_Sturmia_bella_genome_assembly,_chromosome:_1	AUGUSTUS	intron	91220284	91220341	1	+	.	ID=g3805.t2.intron3;Parent=g3805.t2;
OY759168.1_Sturmia_bella_genome_assembly,_chromosome:_1	AUGUSTUS	CDS	91220342	91220524	1	+	2	ID=g3805.t2.CDS4;Parent=g3805.t2;
OY759168.1_Sturmia_bella_genome_assembly,_chromosome:_1	AUGUSTUS	exon	91220342	91220524	.	+	.	ID=g3805.t2.exon4;Parent=g3805.t2;
OY759168.1_Sturmia_bella_genome_assembly,_chromosome:_1	AUGUSTUS	intron	91220525	91220580	1	+	.	ID=g3805.t2.intron4;Parent=g3805.t2;
OY759168.1_Sturmia_bella_genome_assembly,_chromosome:_1	AUGUSTUS	CDS	91220581	91220709	1	+	2	ID=g3805.t2.CDS5;Parent=g3805.t2;
OY759168.1_Sturmia_bella_genome_assembly,_chromosome:_1	AUGUSTUS	exon	91220581	91220709	.	+	.	ID=g3805.t2.exon5;Parent=g3805.t2;
OY759168.1_Sturmia_bella_genome_assembly,_chromosome:_1	AUGUSTUS	intron	91220710	91220775	1	+	.	ID=g3805.t2.intron5;Parent=g3805.t2;
OY759168.1_Sturmia_bella_genome_assembly,_chromosome:_1	AUGUSTUS	CDS	91220776	91220974	1	+	2	ID=g3805.t2.CDS6;Parent=g3805.t2;
OY759168.1_Sturmia_bella_genome_assembly,_chromosome:_1	AUGUSTUS	exon	91220776	91220974	.	+	.	ID=g3805.t2.exon6;Parent=g3805.t2;
OY759168.1_Sturmia_bella_genome_assembly,_chromosome:_1	AUGUSTUS	intron	91220975	91221035	1	+	.	ID=g3805.t2.intron6;Parent=g3805.t2;
OY759168.1_Sturmia_bella_genome_assembly,_chromosome:_1	AUGUSTUS	CDS	91221036	91221192	0.8	+	1	ID=g3805.t2.CDS7;Parent=g3805.t2;
OY759168.1_Sturmia_bella_genome_assembly,_chromosome:_1	AUGUSTUS	exon	91221036	91221192	.	+	.	ID=g3805.t2.exon7;Parent=g3805.t2;
OY759168.1_Sturmia_bella_genome_assembly,_chromosome:_1	AUGUSTUS	stop_codon	91221190	91221192	.	+	0	ID=g3805.t2.stop1;Parent=g3805.t2;
OY759168.1_Sturmia_bella_genome_assembly,_chromosome:_1	AUGUSTUS	gene	91234338	91235403	.	+	.	ID=g3806;
OY759168.1_Sturmia_bella_genome_assembly,_chromosome:_1	AUGUSTUS	mRNA	91234338	91235403	1	+	.	ID=g3806.t1;Parent=g3806;
OY759168.1_Sturmia_bella_genome_assembly,_chromosome:_1	AUGUSTUS	start_codon	91234338	91234340	.	+	0	ID=g3806.t1.start1;Parent=g3806.t1;
OY759168.1_Sturmia_bella_genome_assembly,_chromosome:_1	AUGUSTUS	CDS	91234338	91234538	1	+	0	ID=g3806.t1.CDS1;Parent=g3806.t1;
OY759168.1_Sturmia_bella_genome_assembly,_chromosome:_1	AUGUSTUS	exon	91234338	91234538	.	+	.	ID=g3806.t1.exon1;Parent=g3806.t1;
OY759168.1_Sturmia_bella_genome_assembly,_chromosome:_1	AUGUSTUS	intron	91234539	91234609	1	+	.	ID=g3806.t1.intron1;Parent=g3806.t1;
OY759168.1_Sturmia_bella_genome_assembly,_chromosome:_1	AUGUSTUS	CDS	91234610	91235070	1	+	0	ID=g3806.t1.CDS2;Parent=g3806.t1;
OY759168.1_Sturmia_bella_genome_assembly,_chromosome:_1	AUGUSTUS	exon	91234610	91235070	.	+	.	ID=g3806.t1.exon2;Parent=g3806.t1;
OY759168.1_Sturmia_bella_genome_assembly,_chromosome:_1	AUGUSTUS	intron	91235071	91235141	1	+	.	ID=g3806.t1.intron2;Parent=g3806.t1;
OY759168.1_Sturmia_bella_genome_assembly,_chromosome:_1	AUGUSTUS	CDS	91235142	91235403	1	+	1	ID=g3806.t1.CDS3;Parent=g3806.t1;
OY759168.1_Sturmia_bella_genome_assembly,_chromosome:_1	AUGUSTUS	exon	91235142	91235403	.	+	.	ID=g3806.t1.exon3;Parent=g3806.t1;
OY759168.1_Sturmia_bella_genome_assembly,_chromosome:_1	AUGUSTUS	stop_codon	91235401	91235403	.	+	0	ID=g3806.t1.stop1;Parent=g3806.t1;
OY759168.1_Sturmia_bella_genome_assembly,_chromosome:_1	AUGUSTUS	gene	91237231	91237818	.	+	.	ID=g3807;
OY759168.1_Sturmia_bella_genome_assembly,_chromosome:_1	AUGUSTUS	mRNA	91237231	91237818	0.8	+	.	ID=g3807.t1;Parent=g3807;
OY759168.1_Sturmia_bella_genome_assembly,_chromosome:_1	AUGUSTUS	start_codon	91237231	91237233	.	+	0	ID=g3807.t1.start1;Parent=g3807.t1;
OY759168.1_Sturmia_bella_genome_assembly,_chromosome:_1	AUGUSTUS	CDS	91237231	91237325	0.81	+	0	ID=g3807.t1.CDS1;Parent=g3807.t1;
OY759168.1_Sturmia_bella_genome_assembly,_chromosome:_1	AUGUSTUS	exon	91237231	91237325	.	+	.	ID=g3807.t1.exon1;Parent=g3807.t1;
OY759168.1_Sturmia_bella_genome_assembly,_chromosome:_1	AUGUSTUS	intron	91237326	91237397	0.81	+	.	ID=g3807.t1.intron1;Parent=g3807.t1;
OY759168.1_Sturmia_bella_genome_assembly,_chromosome:_1	AUGUSTUS	CDS	91237398	91237586	0.98	+	1	ID=g3807.t1.CDS2;Parent=g3807.t1;
OY759168.1_Sturmia_bella_genome_assembly,_chromosome:_1	AUGUSTUS	exon	91237398	91237586	.	+	.	ID=g3807.t1.exon2;Parent=g3807.t1;
OY759168.1_Sturmia_bella_genome_assembly,_chromosome:_1	AUGUSTUS	intron	91237587	91237808	0.98	+	.	ID=g3807.t1.intron2;Parent=g3807.t1;
OY759168.1_Sturmia_bella_genome_assembly,_chromosome:_1	AUGUSTUS	CDS	91237809	91237818	0.98	+	1	ID=g3807.t1.CDS3;Parent=g3807.t1;
OY759168.1_Sturmia_bella_genome_assembly,_chromosome:_1	AUGUSTUS	exon	91237809	91237818	.	+	.	ID=g3807.t1.exon3;Parent=g3807.t1;
OY759168.1_Sturmia_bella_genome_assembly,_chromosome:_1	AUGUSTUS	stop_codon	91237816	91237818	.	+	0	ID=g3807.t1.stop1;Parent=g3807.t1;
OY759168.1_Sturmia_bella_genome_assembly,_chromosome:_1	AUGUSTUS	gene	91238316	91245219	.	+	.	ID=g3808;
OY759168.1_Sturmia_bella_genome_assembly,_chromosome:_1	AUGUSTUS	mRNA	91238316	91245219	0.85	+	.	ID=g3808.t1;Parent=g3808;
OY759168.1_Sturmia_bella_genome_assembly,_chromosome:_1	AUGUSTUS	start_codon	91238316	91238318	.	+	0	ID=g3808.t1.start1;Parent=g3808.t1;
OY759168.1_Sturmia_bella_genome_assembly,_chromosome:_1	AUGUSTUS	CDS	91238316	91238353	0.85	+	0	ID=g3808.t1.CDS1;Parent=g3808.t1;
OY759168.1_Sturmia_bella_genome_assembly,_chromosome:_1	AUGUSTUS	exon	91238316	91238353	.	+	.	ID=g3808.t1.exon1;Parent=g3808.t1;
OY759168.1_Sturmia_bella_genome_assembly,_chromosome:_1	AUGUSTUS	intron	91238354	91240237	0.85	+	.	ID=g3808.t1.intron1;Parent=g3808.t1;
OY759168.1_Sturmia_bella_genome_assembly,_chromosome:_1	AUGUSTUS	CDS	91240238	91240445	1	+	1	ID=g3808.t1.CDS2;Parent=g3808.t1;
OY759168.1_Sturmia_bella_genome_assembly,_chromosome:_1	AUGUSTUS	exon	91240238	91240445	.	+	.	ID=g3808.t1.exon2;Parent=g3808.t1;
OY759168.1_Sturmia_bella_genome_assembly,_chromosome:_1	AUGUSTUS	intron	91240446	91240515	1	+	.	ID=g3808.t1.intron2;Parent=g3808.t1;
OY759168.1_Sturmia_bella_genome_assembly,_chromosome:_1	AUGUSTUS	CDS	91240516	91241159	1	+	0	ID=g3808.t1.CDS3;Parent=g3808.t1;
OY759168.1_Sturmia_bella_genome_assembly,_chromosome:_1	AUGUSTUS	exon	91240516	91241159	.	+	.	ID=g3808.t1.exon3;Parent=g3808.t1;
OY759168.1_Sturmia_bella_genome_assembly,_chromosome:_1	AUGUSTUS	intron	91241160	91244237	1	+	.	ID=g3808.t1.intron3;Parent=g3808.t1;
OY759168.1_Sturmia_bella_genome_assembly,_chromosome:_1	AUGUSTUS	CDS	91244238	91245219	1	+	1	ID=g3808.t1.CDS4;Parent=g3808.t1;
OY759168.1_Sturmia_bella_genome_assembly,_chromosome:_1	AUGUSTUS	exon	91244238	91245219	.	+	.	ID=g3808.t1.exon4;Parent=g3808.t1;
OY759168.1_Sturmia_bella_genome_assembly,_chromosome:_1	AUGUSTUS	stop_codon	91245217	91245219	.	+	0	ID=g3808.t1.stop1;Parent=g3808.t1;
OY759168.1_Sturmia_bella_genome_assembly,_chromosome:_1	AUGUSTUS	gene	91249960	91265262	.	-	.	ID=g3809;
OY759168.1_Sturmia_bella_genome_assembly,_chromosome:_1	AUGUSTUS	mRNA	91249960	91265262	1	-	.	ID=g3809.t1;Parent=g3809;
OY759168.1_Sturmia_bella_genome_assembly,_chromosome:_1	AUGUSTUS	stop_codon	91249960	91249962	.	-	0	ID=g3809.t1.stop1;Parent=g3809.t1;
OY759168.1_Sturmia_bella_genome_assembly,_chromosome:_1	AUGUSTUS	CDS	91249960	91250665	1	-	1	ID=g3809.t1.CDS1;Parent=g3809.t1;
OY759168.1_Sturmia_bella_genome_assembly,_chromosome:_1	AUGUSTUS	exon	91249960	91250665	.	-	.	ID=g3809.t1.exon1;Parent=g3809.t1;
OY759168.1_Sturmia_bella_genome_assembly,_chromosome:_1	AUGUSTUS	intron	91250666	91250752	1	-	.	ID=g3809.t1.intron1;Parent=g3809.t1;
OY759168.1_Sturmia_bella_genome_assembly,_chromosome:_1	AUGUSTUS	CDS	91250753	91251184	1	-	1	ID=g3809.t1.CDS2;Parent=g3809.t1;
OY759168.1_Sturmia_bella_genome_assembly,_chromosome:_1	AUGUSTUS	exon	91250753	91251184	.	-	.	ID=g3809.t1.exon2;Parent=g3809.t1;
OY759168.1_Sturmia_bella_genome_assembly,_chromosome:_1	AUGUSTUS	intron	91251185	91251253	1	-	.	ID=g3809.t1.intron2;Parent=g3809.t1;
OY759168.1_Sturmia_bella_genome_assembly,_chromosome:_1	AUGUSTUS	CDS	91251254	91251487	1	-	1	ID=g3809.t1.CDS3;Parent=g3809.t1;
OY759168.1_Sturmia_bella_genome_assembly,_chromosome:_1	AUGUSTUS	exon	91251254	91251487	.	-	.	ID=g3809.t1.exon3;Parent=g3809.t1;
OY759168.1_Sturmia_bella_genome_assembly,_chromosome:_1	AUGUSTUS	intron	91251488	91251543	1	-	.	ID=g3809.t1.intron3;Parent=g3809.t1;
OY759168.1_Sturmia_bella_genome_assembly,_chromosome:_1	AUGUSTUS	CDS	91251544	91251670	1	-	2	ID=g3809.t1.CDS4;Parent=g3809.t1;
OY759168.1_Sturmia_bella_genome_assembly,_chromosome:_1	AUGUSTUS	exon	91251544	91251670	.	-	.	ID=g3809.t1.exon4;Parent=g3809.t1;
OY759168.1_Sturmia_bella_genome_assembly,_chromosome:_1	AUGUSTUS	intron	91251671	91260971	1	-	.	ID=g3809.t1.intron4;Parent=g3809.t1;
OY759168.1_Sturmia_bella_genome_assembly,_chromosome:_1	AUGUSTUS	CDS	91260972	91261069	1	-	1	ID=g3809.t1.CDS5;Parent=g3809.t1;
OY759168.1_Sturmia_bella_genome_assembly,_chromosome:_1	AUGUSTUS	exon	91260972	91261069	.	-	.	ID=g3809.t1.exon5;Parent=g3809.t1;
OY759168.1_Sturmia_bella_genome_assembly,_chromosome:_1	AUGUSTUS	intron	91261070	91262579	1	-	.	ID=g3809.t1.intron5;Parent=g3809.t1;
OY759168.1_Sturmia_bella_genome_assembly,_chromosome:_1	AUGUSTUS	CDS	91262580	91262731	1	-	0	ID=g3809.t1.CDS6;Parent=g3809.t1;
OY759168.1_Sturmia_bella_genome_assembly,_chromosome:_1	AUGUSTUS	exon	91262580	91262731	.	-	.	ID=g3809.t1.exon6;Parent=g3809.t1;
OY759168.1_Sturmia_bella_genome_assembly,_chromosome:_1	AUGUSTUS	intron	91262732	91264649	1	-	.	ID=g3809.t1.intron6;Parent=g3809.t1;
OY759168.1_Sturmia_bella_genome_assembly,_chromosome:_1	AUGUSTUS	CDS	91264650	91264919	1	-	0	ID=g3809.t1.CDS7;Parent=g3809.t1;
OY759168.1_Sturmia_bella_genome_assembly,_chromosome:_1	AUGUSTUS	exon	91264650	91264919	.	-	.	ID=g3809.t1.exon7;Parent=g3809.t1;
OY759168.1_Sturmia_bella_genome_assembly,_chromosome:_1	AUGUSTUS	intron	91264920	91264980	1	-	.	ID=g3809.t1.intron7;Parent=g3809.t1;
OY759168.1_Sturmia_bella_genome_assembly,_chromosome:_1	AUGUSTUS	CDS	91264981	91265262	1	-	0	ID=g3809.t1.CDS8;Parent=g3809.t1;
OY759168.1_Sturmia_bella_genome_assembly,_chromosome:_1	AUGUSTUS	exon	91264981	91265262	.	-	.	ID=g3809.t1.exon8;Parent=g3809.t1;
OY759168.1_Sturmia_bella_genome_assembly,_chromosome:_1	AUGUSTUS	start_codon	91265260	91265262	.	-	0	ID=g3809.t1.start1;Parent=g3809.t1;
OY759168.1_Sturmia_bella_genome_assembly,_chromosome:_1	AUGUSTUS	gene	91346418	91369540	.	+	.	ID=g3810;
OY759168.1_Sturmia_bella_genome_assembly,_chromosome:_1	AUGUSTUS	mRNA	91346418	91369540	0.91	+	.	ID=g3810.t1;Parent=g3810;
OY759168.1_Sturmia_bella_genome_assembly,_chromosome:_1	AUGUSTUS	start_codon	91346418	91346420	.	+	0	ID=g3810.t1.start1;Parent=g3810.t1;
OY759168.1_Sturmia_bella_genome_assembly,_chromosome:_1	AUGUSTUS	CDS	91346418	91346425	0.91	+	0	ID=g3810.t1.CDS1;Parent=g3810.t1;
OY759168.1_Sturmia_bella_genome_assembly,_chromosome:_1	AUGUSTUS	exon	91346418	91346425	.	+	.	ID=g3810.t1.exon1;Parent=g3810.t1;
OY759168.1_Sturmia_bella_genome_assembly,_chromosome:_1	AUGUSTUS	intron	91346426	91346745	0.91	+	.	ID=g3810.t1.intron1;Parent=g3810.t1;
OY759168.1_Sturmia_bella_genome_assembly,_chromosome:_1	AUGUSTUS	CDS	91346746	91346879	1	+	1	ID=g3810.t1.CDS2;Parent=g3810.t1;
OY759168.1_Sturmia_bella_genome_assembly,_chromosome:_1	AUGUSTUS	exon	91346746	91346879	.	+	.	ID=g3810.t1.exon2;Parent=g3810.t1;
OY759168.1_Sturmia_bella_genome_assembly,_chromosome:_1	AUGUSTUS	intron	91346880	91346940	1	+	.	ID=g3810.t1.intron2;Parent=g3810.t1;
OY759168.1_Sturmia_bella_genome_assembly,_chromosome:_1	AUGUSTUS	CDS	91346941	91347345	1	+	2	ID=g3810.t1.CDS3;Parent=g3810.t1;
OY759168.1_Sturmia_bella_genome_assembly,_chromosome:_1	AUGUSTUS	exon	91346941	91347345	.	+	.	ID=g3810.t1.exon3;Parent=g3810.t1;
OY759168.1_Sturmia_bella_genome_assembly,_chromosome:_1	AUGUSTUS	intron	91347346	91347413	1	+	.	ID=g3810.t1.intron3;Parent=g3810.t1;
OY759168.1_Sturmia_bella_genome_assembly,_chromosome:_1	AUGUSTUS	CDS	91347414	91347628	1	+	2	ID=g3810.t1.CDS4;Parent=g3810.t1;
OY759168.1_Sturmia_bella_genome_assembly,_chromosome:_1	AUGUSTUS	exon	91347414	91347628	.	+	.	ID=g3810.t1.exon4;Parent=g3810.t1;
OY759168.1_Sturmia_bella_genome_assembly,_chromosome:_1	AUGUSTUS	intron	91347629	91354200	1	+	.	ID=g3810.t1.intron4;Parent=g3810.t1;
OY759168.1_Sturmia_bella_genome_assembly,_chromosome:_1	AUGUSTUS	CDS	91354201	91354377	1	+	0	ID=g3810.t1.CDS5;Parent=g3810.t1;
OY759168.1_Sturmia_bella_genome_assembly,_chromosome:_1	AUGUSTUS	exon	91354201	91354377	.	+	.	ID=g3810.t1.exon5;Parent=g3810.t1;
OY759168.1_Sturmia_bella_genome_assembly,_chromosome:_1	AUGUSTUS	intron	91354378	91354441	1	+	.	ID=g3810.t1.intron5;Parent=g3810.t1;
OY759168.1_Sturmia_bella_genome_assembly,_chromosome:_1	AUGUSTUS	CDS	91354442	91354818	1	+	0	ID=g3810.t1.CDS6;Parent=g3810.t1;
OY759168.1_Sturmia_bella_genome_assembly,_chromosome:_1	AUGUSTUS	exon	91354442	91354818	.	+	.	ID=g3810.t1.exon6;Parent=g3810.t1;
OY759168.1_Sturmia_bella_genome_assembly,_chromosome:_1	AUGUSTUS	intron	91354819	91366323	1	+	.	ID=g3810.t1.intron6;Parent=g3810.t1;
OY759168.1_Sturmia_bella_genome_assembly,_chromosome:_1	AUGUSTUS	CDS	91366324	91366733	1	+	1	ID=g3810.t1.CDS7;Parent=g3810.t1;
OY759168.1_Sturmia_bella_genome_assembly,_chromosome:_1	AUGUSTUS	exon	91366324	91366733	.	+	.	ID=g3810.t1.exon7;Parent=g3810.t1;
OY759168.1_Sturmia_bella_genome_assembly,_chromosome:_1	AUGUSTUS	intron	91366734	91368826	1	+	.	ID=g3810.t1.intron7;Parent=g3810.t1;
OY759168.1_Sturmia_bella_genome_assembly,_chromosome:_1	AUGUSTUS	CDS	91368827	91369077	1	+	2	ID=g3810.t1.CDS8;Parent=g3810.t1;
OY759168.1_Sturmia_bella_genome_assembly,_chromosome:_1	AUGUSTUS	exon	91368827	91369077	.	+	.	ID=g3810.t1.exon8;Parent=g3810.t1;
OY759168.1_Sturmia_bella_genome_assembly,_chromosome:_1	AUGUSTUS	intron	91369078	91369135	1	+	.	ID=g3810.t1.intron8;Parent=g3810.t1;
OY759168.1_Sturmia_bella_genome_assembly,_chromosome:_1	AUGUSTUS	CDS	91369136	91369322	1	+	0	ID=g3810.t1.CDS9;Parent=g3810.t1;
OY759168.1_Sturmia_bella_genome_assembly,_chromosome:_1	AUGUSTUS	exon	91369136	91369322	.	+	.	ID=g3810.t1.exon9;Parent=g3810.t1;
OY759168.1_Sturmia_bella_genome_assembly,_chromosome:_1	AUGUSTUS	intron	91369323	91369388	1	+	.	ID=g3810.t1.intron9;Parent=g3810.t1;
OY759168.1_Sturmia_bella_genome_assembly,_chromosome:_1	AUGUSTUS	CDS	91369389	91369540	1	+	2	ID=g3810.t1.CDS10;Parent=g3810.t1;
OY759168.1_Sturmia_bella_genome_assembly,_chromosome:_1	AUGUSTUS	exon	91369389	91369540	.	+	.	ID=g3810.t1.exon10;Parent=g3810.t1;
OY759168.1_Sturmia_bella_genome_assembly,_chromosome:_1	AUGUSTUS	stop_codon	91369538	91369540	.	+	0	ID=g3810.t1.stop1;Parent=g3810.t1;
OY759168.1_Sturmia_bella_genome_assembly,_chromosome:_1	AUGUSTUS	mRNA	91346418	91369540	0.91	+	.	ID=g3810.t2;Parent=g3810;
OY759168.1_Sturmia_bella_genome_assembly,_chromosome:_1	AUGUSTUS	start_codon	91346418	91346420	.	+	0	ID=g3810.t2.start1;Parent=g3810.t2;
OY759168.1_Sturmia_bella_genome_assembly,_chromosome:_1	AUGUSTUS	CDS	91346418	91346425	0.91	+	0	ID=g3810.t2.CDS1;Parent=g3810.t2;
OY759168.1_Sturmia_bella_genome_assembly,_chromosome:_1	AUGUSTUS	exon	91346418	91346425	.	+	.	ID=g3810.t2.exon1;Parent=g3810.t2;
OY759168.1_Sturmia_bella_genome_assembly,_chromosome:_1	AUGUSTUS	intron	91346426	91346745	0.91	+	.	ID=g3810.t2.intron1;Parent=g3810.t2;
OY759168.1_Sturmia_bella_genome_assembly,_chromosome:_1	AUGUSTUS	CDS	91346746	91346879	1	+	1	ID=g3810.t2.CDS2;Parent=g3810.t2;
OY759168.1_Sturmia_bella_genome_assembly,_chromosome:_1	AUGUSTUS	exon	91346746	91346879	.	+	.	ID=g3810.t2.exon2;Parent=g3810.t2;
OY759168.1_Sturmia_bella_genome_assembly,_chromosome:_1	AUGUSTUS	intron	91346880	91346940	1	+	.	ID=g3810.t2.intron2;Parent=g3810.t2;
OY759168.1_Sturmia_bella_genome_assembly,_chromosome:_1	AUGUSTUS	CDS	91346941	91347345	1	+	2	ID=g3810.t2.CDS3;Parent=g3810.t2;
OY759168.1_Sturmia_bella_genome_assembly,_chromosome:_1	AUGUSTUS	exon	91346941	91347345	.	+	.	ID=g3810.t2.exon3;Parent=g3810.t2;
OY759168.1_Sturmia_bella_genome_assembly,_chromosome:_1	AUGUSTUS	intron	91347346	91347413	1	+	.	ID=g3810.t2.intron3;Parent=g3810.t2;
OY759168.1_Sturmia_bella_genome_assembly,_chromosome:_1	AUGUSTUS	CDS	91347414	91347628	1	+	2	ID=g3810.t2.CDS4;Parent=g3810.t2;
OY759168.1_Sturmia_bella_genome_assembly,_chromosome:_1	AUGUSTUS	exon	91347414	91347628	.	+	.	ID=g3810.t2.exon4;Parent=g3810.t2;
OY759168.1_Sturmia_bella_genome_assembly,_chromosome:_1	AUGUSTUS	intron	91347629	91354200	1	+	.	ID=g3810.t2.intron4;Parent=g3810.t2;
OY759168.1_Sturmia_bella_genome_assembly,_chromosome:_1	AUGUSTUS	CDS	91354201	91354377	1	+	0	ID=g3810.t2.CDS5;Parent=g3810.t2;
OY759168.1_Sturmia_bella_genome_assembly,_chromosome:_1	AUGUSTUS	exon	91354201	91354377	.	+	.	ID=g3810.t2.exon5;Parent=g3810.t2;
OY759168.1_Sturmia_bella_genome_assembly,_chromosome:_1	AUGUSTUS	intron	91354378	91354441	1	+	.	ID=g3810.t2.intron5;Parent=g3810.t2;
OY759168.1_Sturmia_bella_genome_assembly,_chromosome:_1	AUGUSTUS	CDS	91354442	91354818	1	+	0	ID=g3810.t2.CDS6;Parent=g3810.t2;
OY759168.1_Sturmia_bella_genome_assembly,_chromosome:_1	AUGUSTUS	exon	91354442	91354818	.	+	.	ID=g3810.t2.exon6;Parent=g3810.t2;
OY759168.1_Sturmia_bella_genome_assembly,_chromosome:_1	AUGUSTUS	intron	91354819	91355118	1	+	.	ID=g3810.t2.intron6;Parent=g3810.t2;
OY759168.1_Sturmia_bella_genome_assembly,_chromosome:_1	AUGUSTUS	CDS	91355119	91355145	1	+	1	ID=g3810.t2.CDS7;Parent=g3810.t2;
OY759168.1_Sturmia_bella_genome_assembly,_chromosome:_1	AUGUSTUS	exon	91355119	91355145	.	+	.	ID=g3810.t2.exon7;Parent=g3810.t2;
OY759168.1_Sturmia_bella_genome_assembly,_chromosome:_1	AUGUSTUS	intron	91355146	91366323	1	+	.	ID=g3810.t2.intron7;Parent=g3810.t2;
OY759168.1_Sturmia_bella_genome_assembly,_chromosome:_1	AUGUSTUS	CDS	91366324	91366733	1	+	1	ID=g3810.t2.CDS8;Parent=g3810.t2;
OY759168.1_Sturmia_bella_genome_assembly,_chromosome:_1	AUGUSTUS	exon	91366324	91366733	.	+	.	ID=g3810.t2.exon8;Parent=g3810.t2;
OY759168.1_Sturmia_bella_genome_assembly,_chromosome:_1	AUGUSTUS	intron	91366734	91368826	1	+	.	ID=g3810.t2.intron8;Parent=g3810.t2;
OY759168.1_Sturmia_bella_genome_assembly,_chromosome:_1	AUGUSTUS	CDS	91368827	91369077	1	+	2	ID=g3810.t2.CDS9;Parent=g3810.t2;
OY759168.1_Sturmia_bella_genome_assembly,_chromosome:_1	AUGUSTUS	exon	91368827	91369077	.	+	.	ID=g3810.t2.exon9;Parent=g3810.t2;
OY759168.1_Sturmia_bella_genome_assembly,_chromosome:_1	AUGUSTUS	intron	91369078	91369135	1	+	.	ID=g3810.t2.intron9;Parent=g3810.t2;
OY759168.1_Sturmia_bella_genome_assembly,_chromosome:_1	AUGUSTUS	CDS	91369136	91369322	1	+	0	ID=g3810.t2.CDS10;Parent=g3810.t2;
OY759168.1_Sturmia_bella_genome_assembly,_chromosome:_1	AUGUSTUS	exon	91369136	91369322	.	+	.	ID=g3810.t2.exon10;Parent=g3810.t2;
OY759168.1_Sturmia_bella_genome_assembly,_chromosome:_1	AUGUSTUS	intron	91369323	91369388	1	+	.	ID=g3810.t2.intron10;Parent=g3810.t2;
OY759168.1_Sturmia_bella_genome_assembly,_chromosome:_1	AUGUSTUS	CDS	91369389	91369540	1	+	2	ID=g3810.t2.CDS11;Parent=g3810.t2;
OY759168.1_Sturmia_bella_genome_assembly,_chromosome:_1	AUGUSTUS	exon	91369389	91369540	.	+	.	ID=g3810.t2.exon11;Parent=g3810.t2;
OY759168.1_Sturmia_bella_genome_assembly,_chromosome:_1	AUGUSTUS	stop_codon	91369538	91369540	.	+	0	ID=g3810.t2.stop1;Parent=g3810.t2;
OY759168.1_Sturmia_bella_genome_assembly,_chromosome:_1	GeneMark.hmm3	mRNA	91366397	91369540	.	+	.	ID=g3810.t3;Parent=g3810;
OY759168.1_Sturmia_bella_genome_assembly,_chromosome:_1	GeneMark.hmm3	start_codon	91366397	91366399	.	+	0	ID=g3810.t3.start1;Parent=g3810.t3;
OY759168.1_Sturmia_bella_genome_assembly,_chromosome:_1	GeneMark.hmm3	CDS	91366397	91366733	.	+	0	ID=g3810.t3.CDS1;Parent=g3810.t3;
OY759168.1_Sturmia_bella_genome_assembly,_chromosome:_1	GeneMark.hmm3	exon	91366397	91366733	0	+	.	ID=g3810.t3.exon1;Parent=g3810.t3;
OY759168.1_Sturmia_bella_genome_assembly,_chromosome:_1	GeneMark.hmm3	intron	91366734	91368826	.	+	2	ID=g3810.t3.intron1;Parent=g3810.t3;
OY759168.1_Sturmia_bella_genome_assembly,_chromosome:_1	GeneMark.hmm3	CDS	91368827	91369077	.	+	2	ID=g3810.t3.CDS2;Parent=g3810.t3;
OY759168.1_Sturmia_bella_genome_assembly,_chromosome:_1	GeneMark.hmm3	exon	91368827	91369077	0	+	.	ID=g3810.t3.exon2;Parent=g3810.t3;
OY759168.1_Sturmia_bella_genome_assembly,_chromosome:_1	GeneMark.hmm3	intron	91369078	91369135	.	+	0	ID=g3810.t3.intron2;Parent=g3810.t3;
OY759168.1_Sturmia_bella_genome_assembly,_chromosome:_1	GeneMark.hmm3	CDS	91369136	91369322	.	+	0	ID=g3810.t3.CDS3;Parent=g3810.t3;
OY759168.1_Sturmia_bella_genome_assembly,_chromosome:_1	GeneMark.hmm3	exon	91369136	91369322	0	+	.	ID=g3810.t3.exon3;Parent=g3810.t3;
OY759168.1_Sturmia_bella_genome_assembly,_chromosome:_1	GeneMark.hmm3	intron	91369323	91369388	.	+	2	ID=g3810.t3.intron3;Parent=g3810.t3;
OY759168.1_Sturmia_bella_genome_assembly,_chromosome:_1	GeneMark.hmm3	CDS	91369389	91369540	.	+	2	ID=g3810.t3.CDS4;Parent=g3810.t3;
OY759168.1_Sturmia_bella_genome_assembly,_chromosome:_1	GeneMark.hmm3	exon	91369389	91369540	0	+	.	ID=g3810.t3.exon4;Parent=g3810.t3;
OY759168.1_Sturmia_bella_genome_assembly,_chromosome:_1	GeneMark.hmm3	stop_codon	91369538	91369540	.	+	0	ID=g3810.t3.stop1;Parent=g3810.t3;
OY759168.1_Sturmia_bella_genome_assembly,_chromosome:_1	AUGUSTUS	gene	91373457	91386128	.	+	.	ID=g3811;
OY759168.1_Sturmia_bella_genome_assembly,_chromosome:_1	AUGUSTUS	mRNA	91373457	91386128	1	+	.	ID=g3811.t1;Parent=g3811;
OY759168.1_Sturmia_bella_genome_assembly,_chromosome:_1	AUGUSTUS	start_codon	91373457	91373459	.	+	0	ID=g3811.t1.start1;Parent=g3811.t1;
OY759168.1_Sturmia_bella_genome_assembly,_chromosome:_1	AUGUSTUS	CDS	91373457	91373606	1	+	0	ID=g3811.t1.CDS1;Parent=g3811.t1;
OY759168.1_Sturmia_bella_genome_assembly,_chromosome:_1	AUGUSTUS	exon	91373457	91373606	.	+	.	ID=g3811.t1.exon1;Parent=g3811.t1;
OY759168.1_Sturmia_bella_genome_assembly,_chromosome:_1	AUGUSTUS	intron	91373607	91377061	1	+	.	ID=g3811.t1.intron1;Parent=g3811.t1;
OY759168.1_Sturmia_bella_genome_assembly,_chromosome:_1	AUGUSTUS	CDS	91377062	91377505	1	+	0	ID=g3811.t1.CDS2;Parent=g3811.t1;
OY759168.1_Sturmia_bella_genome_assembly,_chromosome:_1	AUGUSTUS	exon	91377062	91377505	.	+	.	ID=g3811.t1.exon2;Parent=g3811.t1;
OY759168.1_Sturmia_bella_genome_assembly,_chromosome:_1	AUGUSTUS	intron	91377506	91385069	1	+	.	ID=g3811.t1.intron2;Parent=g3811.t1;
OY759168.1_Sturmia_bella_genome_assembly,_chromosome:_1	AUGUSTUS	CDS	91385070	91386128	1	+	0	ID=g3811.t1.CDS3;Parent=g3811.t1;
OY759168.1_Sturmia_bella_genome_assembly,_chromosome:_1	AUGUSTUS	exon	91385070	91386128	.	+	.	ID=g3811.t1.exon3;Parent=g3811.t1;
OY759168.1_Sturmia_bella_genome_assembly,_chromosome:_1	AUGUSTUS	stop_codon	91386126	91386128	.	+	0	ID=g3811.t1.stop1;Parent=g3811.t1;
OY759168.1_Sturmia_bella_genome_assembly,_chromosome:_1	AUGUSTUS	gene	91403216	91405325	.	-	.	ID=g3812;
OY759168.1_Sturmia_bella_genome_assembly,_chromosome:_1	AUGUSTUS	mRNA	91403216	91405325	0.96	-	.	ID=g3812.t1;Parent=g3812;
OY759168.1_Sturmia_bella_genome_assembly,_chromosome:_1	AUGUSTUS	stop_codon	91403216	91403218	.	-	0	ID=g3812.t1.stop1;Parent=g3812.t1;
OY759168.1_Sturmia_bella_genome_assembly,_chromosome:_1	AUGUSTUS	CDS	91403216	91403283	1	-	2	ID=g3812.t1.CDS1;Parent=g3812.t1;
OY759168.1_Sturmia_bella_genome_assembly,_chromosome:_1	AUGUSTUS	exon	91403216	91403283	.	-	.	ID=g3812.t1.exon1;Parent=g3812.t1;
OY759168.1_Sturmia_bella_genome_assembly,_chromosome:_1	AUGUSTUS	intron	91403284	91404907	1	-	.	ID=g3812.t1.intron1;Parent=g3812.t1;
OY759168.1_Sturmia_bella_genome_assembly,_chromosome:_1	AUGUSTUS	CDS	91404908	91405325	0.96	-	0	ID=g3812.t1.CDS2;Parent=g3812.t1;
OY759168.1_Sturmia_bella_genome_assembly,_chromosome:_1	AUGUSTUS	exon	91404908	91405325	.	-	.	ID=g3812.t1.exon2;Parent=g3812.t1;
OY759168.1_Sturmia_bella_genome_assembly,_chromosome:_1	AUGUSTUS	start_codon	91405323	91405325	.	-	0	ID=g3812.t1.start1;Parent=g3812.t1;
OY759168.1_Sturmia_bella_genome_assembly,_chromosome:_1	AUGUSTUS	gene	91407676	91412900	.	+	.	ID=g3813;
OY759168.1_Sturmia_bella_genome_assembly,_chromosome:_1	AUGUSTUS	mRNA	91407676	91412900	0.74	+	.	ID=g3813.t1;Parent=g3813;
OY759168.1_Sturmia_bella_genome_assembly,_chromosome:_1	AUGUSTUS	start_codon	91407676	91407678	.	+	0	ID=g3813.t1.start1;Parent=g3813.t1;
OY759168.1_Sturmia_bella_genome_assembly,_chromosome:_1	AUGUSTUS	CDS	91407676	91412796	0.93	+	0	ID=g3813.t1.CDS1;Parent=g3813.t1;
OY759168.1_Sturmia_bella_genome_assembly,_chromosome:_1	AUGUSTUS	exon	91407676	91412796	.	+	.	ID=g3813.t1.exon1;Parent=g3813.t1;
OY759168.1_Sturmia_bella_genome_assembly,_chromosome:_1	AUGUSTUS	intron	91412797	91412882	0.75	+	.	ID=g3813.t1.intron1;Parent=g3813.t1;
OY759168.1_Sturmia_bella_genome_assembly,_chromosome:_1	AUGUSTUS	CDS	91412883	91412900	0.79	+	0	ID=g3813.t1.CDS2;Parent=g3813.t1;
OY759168.1_Sturmia_bella_genome_assembly,_chromosome:_1	AUGUSTUS	exon	91412883	91412900	.	+	.	ID=g3813.t1.exon2;Parent=g3813.t1;
OY759168.1_Sturmia_bella_genome_assembly,_chromosome:_1	AUGUSTUS	stop_codon	91412898	91412900	.	+	0	ID=g3813.t1.stop1;Parent=g3813.t1;
OY759168.1_Sturmia_bella_genome_assembly,_chromosome:_1	AUGUSTUS	gene	91415933	91430337	.	-	.	ID=g3814;
OY759168.1_Sturmia_bella_genome_assembly,_chromosome:_1	AUGUSTUS	mRNA	91415933	91430337	0.45	-	.	ID=g3814.t1;Parent=g3814;
OY759168.1_Sturmia_bella_genome_assembly,_chromosome:_1	AUGUSTUS	stop_codon	91415933	91415935	.	-	0	ID=g3814.t1.stop1;Parent=g3814.t1;
OY759168.1_Sturmia_bella_genome_assembly,_chromosome:_1	AUGUSTUS	CDS	91415933	91417491	0.98	-	2	ID=g3814.t1.CDS1;Parent=g3814.t1;
OY759168.1_Sturmia_bella_genome_assembly,_chromosome:_1	AUGUSTUS	exon	91415933	91417491	.	-	.	ID=g3814.t1.exon1;Parent=g3814.t1;
OY759168.1_Sturmia_bella_genome_assembly,_chromosome:_1	AUGUSTUS	intron	91417492	91420842	1	-	.	ID=g3814.t1.intron1;Parent=g3814.t1;
OY759168.1_Sturmia_bella_genome_assembly,_chromosome:_1	AUGUSTUS	CDS	91420843	91422595	0.45	-	0	ID=g3814.t1.CDS2;Parent=g3814.t1;
OY759168.1_Sturmia_bella_genome_assembly,_chromosome:_1	AUGUSTUS	exon	91420843	91422595	.	-	.	ID=g3814.t1.exon2;Parent=g3814.t1;
OY759168.1_Sturmia_bella_genome_assembly,_chromosome:_1	AUGUSTUS	intron	91422596	91430313	0.89	-	.	ID=g3814.t1.intron2;Parent=g3814.t1;
OY759168.1_Sturmia_bella_genome_assembly,_chromosome:_1	AUGUSTUS	CDS	91430314	91430337	0.89	-	0	ID=g3814.t1.CDS3;Parent=g3814.t1;
OY759168.1_Sturmia_bella_genome_assembly,_chromosome:_1	AUGUSTUS	exon	91430314	91430337	.	-	.	ID=g3814.t1.exon3;Parent=g3814.t1;
OY759168.1_Sturmia_bella_genome_assembly,_chromosome:_1	AUGUSTUS	start_codon	91430335	91430337	.	-	0	ID=g3814.t1.start1;Parent=g3814.t1;
OY759168.1_Sturmia_bella_genome_assembly,_chromosome:_1	AUGUSTUS	gene	91444127	91485427	.	-	.	ID=g3815;
OY759168.1_Sturmia_bella_genome_assembly,_chromosome:_1	AUGUSTUS	mRNA	91444127	91485427	0.98	-	.	ID=g3815.t1;Parent=g3815;
OY759168.1_Sturmia_bella_genome_assembly,_chromosome:_1	AUGUSTUS	stop_codon	91444127	91444129	.	-	0	ID=g3815.t1.stop1;Parent=g3815.t1;
OY759168.1_Sturmia_bella_genome_assembly,_chromosome:_1	AUGUSTUS	CDS	91444127	91448725	1	-	0	ID=g3815.t1.CDS1;Parent=g3815.t1;
OY759168.1_Sturmia_bella_genome_assembly,_chromosome:_1	AUGUSTUS	exon	91444127	91448725	.	-	.	ID=g3815.t1.exon1;Parent=g3815.t1;
OY759168.1_Sturmia_bella_genome_assembly,_chromosome:_1	AUGUSTUS	intron	91448726	91460248	1	-	.	ID=g3815.t1.intron1;Parent=g3815.t1;
OY759168.1_Sturmia_bella_genome_assembly,_chromosome:_1	AUGUSTUS	CDS	91460249	91460405	1	-	1	ID=g3815.t1.CDS2;Parent=g3815.t1;
OY759168.1_Sturmia_bella_genome_assembly,_chromosome:_1	AUGUSTUS	exon	91460249	91460405	.	-	.	ID=g3815.t1.exon2;Parent=g3815.t1;
OY759168.1_Sturmia_bella_genome_assembly,_chromosome:_1	AUGUSTUS	intron	91460406	91464251	1	-	.	ID=g3815.t1.intron2;Parent=g3815.t1;
OY759168.1_Sturmia_bella_genome_assembly,_chromosome:_1	AUGUSTUS	CDS	91464252	91464394	1	-	0	ID=g3815.t1.CDS3;Parent=g3815.t1;
OY759168.1_Sturmia_bella_genome_assembly,_chromosome:_1	AUGUSTUS	exon	91464252	91464394	.	-	.	ID=g3815.t1.exon3;Parent=g3815.t1;
OY759168.1_Sturmia_bella_genome_assembly,_chromosome:_1	AUGUSTUS	intron	91464395	91480729	0.98	-	.	ID=g3815.t1.intron3;Parent=g3815.t1;
OY759168.1_Sturmia_bella_genome_assembly,_chromosome:_1	AUGUSTUS	CDS	91480730	91480936	1	-	0	ID=g3815.t1.CDS4;Parent=g3815.t1;
OY759168.1_Sturmia_bella_genome_assembly,_chromosome:_1	AUGUSTUS	exon	91480730	91480936	.	-	.	ID=g3815.t1.exon4;Parent=g3815.t1;
OY759168.1_Sturmia_bella_genome_assembly,_chromosome:_1	AUGUSTUS	intron	91480937	91485226	1	-	.	ID=g3815.t1.intron4;Parent=g3815.t1;
OY759168.1_Sturmia_bella_genome_assembly,_chromosome:_1	AUGUSTUS	CDS	91485227	91485427	1	-	0	ID=g3815.t1.CDS5;Parent=g3815.t1;
OY759168.1_Sturmia_bella_genome_assembly,_chromosome:_1	AUGUSTUS	exon	91485227	91485427	.	-	.	ID=g3815.t1.exon5;Parent=g3815.t1;
OY759168.1_Sturmia_bella_genome_assembly,_chromosome:_1	AUGUSTUS	start_codon	91485425	91485427	.	-	0	ID=g3815.t1.start1;Parent=g3815.t1;
OY759168.1_Sturmia_bella_genome_assembly,_chromosome:_1	GeneMark.hmm3	mRNA	91480700	91485427	.	-	.	ID=g3815.t2;Parent=g3815;
OY759168.1_Sturmia_bella_genome_assembly,_chromosome:_1	GeneMark.hmm3	stop_codon	91480700	91480702	.	-	0	ID=g3815.t2.stop1;Parent=g3815.t2;
OY759168.1_Sturmia_bella_genome_assembly,_chromosome:_1	GeneMark.hmm3	CDS	91480700	91480936	.	-	0	ID=g3815.t2.CDS1;Parent=g3815.t2;
OY759168.1_Sturmia_bella_genome_assembly,_chromosome:_1	GeneMark.hmm3	exon	91480700	91480936	0	-	.	ID=g3815.t2.exon1;Parent=g3815.t2;
OY759168.1_Sturmia_bella_genome_assembly,_chromosome:_1	GeneMark.hmm3	intron	91480937	91485226	.	-	0	ID=g3815.t2.intron1;Parent=g3815.t2;
OY759168.1_Sturmia_bella_genome_assembly,_chromosome:_1	GeneMark.hmm3	CDS	91485227	91485427	.	-	0	ID=g3815.t2.CDS2;Parent=g3815.t2;
OY759168.1_Sturmia_bella_genome_assembly,_chromosome:_1	GeneMark.hmm3	exon	91485227	91485427	0	-	.	ID=g3815.t2.exon2;Parent=g3815.t2;
OY759168.1_Sturmia_bella_genome_assembly,_chromosome:_1	GeneMark.hmm3	start_codon	91485425	91485427	.	-	0	ID=g3815.t2.start1;Parent=g3815.t2;
OY759168.1_Sturmia_bella_genome_assembly,_chromosome:_1	AUGUSTUS	gene	91519950	91528160	.	-	.	ID=g3816;
OY759168.1_Sturmia_bella_genome_assembly,_chromosome:_1	AUGUSTUS	mRNA	91519950	91528160	0.84	-	.	ID=g3816.t1;Parent=g3816;
OY759168.1_Sturmia_bella_genome_assembly,_chromosome:_1	AUGUSTUS	stop_codon	91519950	91519952	.	-	0	ID=g3816.t1.stop1;Parent=g3816.t1;
OY759168.1_Sturmia_bella_genome_assembly,_chromosome:_1	AUGUSTUS	CDS	91519950	91520263	0.95	-	2	ID=g3816.t1.CDS1;Parent=g3816.t1;
OY759168.1_Sturmia_bella_genome_assembly,_chromosome:_1	AUGUSTUS	exon	91519950	91520263	.	-	.	ID=g3816.t1.exon1;Parent=g3816.t1;
OY759168.1_Sturmia_bella_genome_assembly,_chromosome:_1	AUGUSTUS	intron	91520264	91528063	0.84	-	.	ID=g3816.t1.intron1;Parent=g3816.t1;
OY759168.1_Sturmia_bella_genome_assembly,_chromosome:_1	AUGUSTUS	CDS	91528064	91528160	0.84	-	0	ID=g3816.t1.CDS2;Parent=g3816.t1;
OY759168.1_Sturmia_bella_genome_assembly,_chromosome:_1	AUGUSTUS	exon	91528064	91528160	.	-	.	ID=g3816.t1.exon2;Parent=g3816.t1;
OY759168.1_Sturmia_bella_genome_assembly,_chromosome:_1	AUGUSTUS	start_codon	91528158	91528160	.	-	0	ID=g3816.t1.start1;Parent=g3816.t1;
OY759168.1_Sturmia_bella_genome_assembly,_chromosome:_1	AUGUSTUS	gene	91693152	91699483	.	-	.	ID=g3817;
OY759168.1_Sturmia_bella_genome_assembly,_chromosome:_1	AUGUSTUS	mRNA	91693152	91699483	1	-	.	ID=g3817.t1;Parent=g3817;
OY759168.1_Sturmia_bella_genome_assembly,_chromosome:_1	AUGUSTUS	stop_codon	91693152	91693154	.	-	0	ID=g3817.t1.stop1;Parent=g3817.t1;
OY759168.1_Sturmia_bella_genome_assembly,_chromosome:_1	AUGUSTUS	CDS	91693152	91694759	1	-	0	ID=g3817.t1.CDS1;Parent=g3817.t1;
OY759168.1_Sturmia_bella_genome_assembly,_chromosome:_1	AUGUSTUS	exon	91693152	91694759	.	-	.	ID=g3817.t1.exon1;Parent=g3817.t1;
OY759168.1_Sturmia_bella_genome_assembly,_chromosome:_1	AUGUSTUS	intron	91694760	91694946	1	-	.	ID=g3817.t1.intron1;Parent=g3817.t1;
OY759168.1_Sturmia_bella_genome_assembly,_chromosome:_1	AUGUSTUS	CDS	91694947	91695512	1	-	2	ID=g3817.t1.CDS2;Parent=g3817.t1;
OY759168.1_Sturmia_bella_genome_assembly,_chromosome:_1	AUGUSTUS	exon	91694947	91695512	.	-	.	ID=g3817.t1.exon2;Parent=g3817.t1;
OY759168.1_Sturmia_bella_genome_assembly,_chromosome:_1	AUGUSTUS	intron	91695513	91698519	1	-	.	ID=g3817.t1.intron2;Parent=g3817.t1;
OY759168.1_Sturmia_bella_genome_assembly,_chromosome:_1	AUGUSTUS	CDS	91698520	91699483	1	-	0	ID=g3817.t1.CDS3;Parent=g3817.t1;
OY759168.1_Sturmia_bella_genome_assembly,_chromosome:_1	AUGUSTUS	exon	91698520	91699483	.	-	.	ID=g3817.t1.exon3;Parent=g3817.t1;
OY759168.1_Sturmia_bella_genome_assembly,_chromosome:_1	AUGUSTUS	start_codon	91699481	91699483	.	-	0	ID=g3817.t1.start1;Parent=g3817.t1;
OY759168.1_Sturmia_bella_genome_assembly,_chromosome:_1	AUGUSTUS	gene	91714454	91734528	.	+	.	ID=g3818;
OY759168.1_Sturmia_bella_genome_assembly,_chromosome:_1	AUGUSTUS	mRNA	91714454	91734528	1	+	.	ID=g3818.t1;Parent=g3818;
OY759168.1_Sturmia_bella_genome_assembly,_chromosome:_1	AUGUSTUS	start_codon	91714454	91714456	.	+	0	ID=g3818.t1.start1;Parent=g3818.t1;
OY759168.1_Sturmia_bella_genome_assembly,_chromosome:_1	AUGUSTUS	CDS	91714454	91714637	1	+	0	ID=g3818.t1.CDS1;Parent=g3818.t1;
OY759168.1_Sturmia_bella_genome_assembly,_chromosome:_1	AUGUSTUS	exon	91714454	91714637	.	+	.	ID=g3818.t1.exon1;Parent=g3818.t1;
OY759168.1_Sturmia_bella_genome_assembly,_chromosome:_1	AUGUSTUS	intron	91714638	91714717	1	+	.	ID=g3818.t1.intron1;Parent=g3818.t1;
OY759168.1_Sturmia_bella_genome_assembly,_chromosome:_1	AUGUSTUS	CDS	91714718	91714931	1	+	2	ID=g3818.t1.CDS2;Parent=g3818.t1;
OY759168.1_Sturmia_bella_genome_assembly,_chromosome:_1	AUGUSTUS	exon	91714718	91714931	.	+	.	ID=g3818.t1.exon2;Parent=g3818.t1;
OY759168.1_Sturmia_bella_genome_assembly,_chromosome:_1	AUGUSTUS	intron	91714932	91715556	1	+	.	ID=g3818.t1.intron2;Parent=g3818.t1;
OY759168.1_Sturmia_bella_genome_assembly,_chromosome:_1	AUGUSTUS	CDS	91715557	91715628	1	+	1	ID=g3818.t1.CDS3;Parent=g3818.t1;
OY759168.1_Sturmia_bella_genome_assembly,_chromosome:_1	AUGUSTUS	exon	91715557	91715628	.	+	.	ID=g3818.t1.exon3;Parent=g3818.t1;
OY759168.1_Sturmia_bella_genome_assembly,_chromosome:_1	AUGUSTUS	intron	91715629	91722182	1	+	.	ID=g3818.t1.intron3;Parent=g3818.t1;
OY759168.1_Sturmia_bella_genome_assembly,_chromosome:_1	AUGUSTUS	CDS	91722183	91722504	1	+	1	ID=g3818.t1.CDS4;Parent=g3818.t1;
OY759168.1_Sturmia_bella_genome_assembly,_chromosome:_1	AUGUSTUS	exon	91722183	91722504	.	+	.	ID=g3818.t1.exon4;Parent=g3818.t1;
OY759168.1_Sturmia_bella_genome_assembly,_chromosome:_1	AUGUSTUS	intron	91722505	91725538	1	+	.	ID=g3818.t1.intron4;Parent=g3818.t1;
OY759168.1_Sturmia_bella_genome_assembly,_chromosome:_1	AUGUSTUS	CDS	91725539	91726748	1	+	0	ID=g3818.t1.CDS5;Parent=g3818.t1;
OY759168.1_Sturmia_bella_genome_assembly,_chromosome:_1	AUGUSTUS	exon	91725539	91726748	.	+	.	ID=g3818.t1.exon5;Parent=g3818.t1;
OY759168.1_Sturmia_bella_genome_assembly,_chromosome:_1	AUGUSTUS	intron	91726749	91729158	1	+	.	ID=g3818.t1.intron5;Parent=g3818.t1;
OY759168.1_Sturmia_bella_genome_assembly,_chromosome:_1	AUGUSTUS	CDS	91729159	91729518	1	+	2	ID=g3818.t1.CDS6;Parent=g3818.t1;
OY759168.1_Sturmia_bella_genome_assembly,_chromosome:_1	AUGUSTUS	exon	91729159	91729518	.	+	.	ID=g3818.t1.exon6;Parent=g3818.t1;
OY759168.1_Sturmia_bella_genome_assembly,_chromosome:_1	AUGUSTUS	intron	91729519	91729592	1	+	.	ID=g3818.t1.intron6;Parent=g3818.t1;
OY759168.1_Sturmia_bella_genome_assembly,_chromosome:_1	AUGUSTUS	CDS	91729593	91730050	1	+	2	ID=g3818.t1.CDS7;Parent=g3818.t1;
OY759168.1_Sturmia_bella_genome_assembly,_chromosome:_1	AUGUSTUS	exon	91729593	91730050	.	+	.	ID=g3818.t1.exon7;Parent=g3818.t1;
OY759168.1_Sturmia_bella_genome_assembly,_chromosome:_1	AUGUSTUS	intron	91730051	91730180	1	+	.	ID=g3818.t1.intron7;Parent=g3818.t1;
OY759168.1_Sturmia_bella_genome_assembly,_chromosome:_1	AUGUSTUS	CDS	91730181	91730279	1	+	0	ID=g3818.t1.CDS8;Parent=g3818.t1;
OY759168.1_Sturmia_bella_genome_assembly,_chromosome:_1	AUGUSTUS	exon	91730181	91730279	.	+	.	ID=g3818.t1.exon8;Parent=g3818.t1;
OY759168.1_Sturmia_bella_genome_assembly,_chromosome:_1	AUGUSTUS	intron	91730280	91730348	1	+	.	ID=g3818.t1.intron8;Parent=g3818.t1;
OY759168.1_Sturmia_bella_genome_assembly,_chromosome:_1	AUGUSTUS	CDS	91730349	91730659	1	+	0	ID=g3818.t1.CDS9;Parent=g3818.t1;
OY759168.1_Sturmia_bella_genome_assembly,_chromosome:_1	AUGUSTUS	exon	91730349	91730659	.	+	.	ID=g3818.t1.exon9;Parent=g3818.t1;
OY759168.1_Sturmia_bella_genome_assembly,_chromosome:_1	AUGUSTUS	intron	91730660	91733736	1	+	.	ID=g3818.t1.intron9;Parent=g3818.t1;
OY759168.1_Sturmia_bella_genome_assembly,_chromosome:_1	AUGUSTUS	CDS	91733737	91734016	1	+	1	ID=g3818.t1.CDS10;Parent=g3818.t1;
OY759168.1_Sturmia_bella_genome_assembly,_chromosome:_1	AUGUSTUS	exon	91733737	91734016	.	+	.	ID=g3818.t1.exon10;Parent=g3818.t1;
OY759168.1_Sturmia_bella_genome_assembly,_chromosome:_1	AUGUSTUS	intron	91734017	91734083	1	+	.	ID=g3818.t1.intron10;Parent=g3818.t1;
OY759168.1_Sturmia_bella_genome_assembly,_chromosome:_1	AUGUSTUS	CDS	91734084	91734257	1	+	0	ID=g3818.t1.CDS11;Parent=g3818.t1;
OY759168.1_Sturmia_bella_genome_assembly,_chromosome:_1	AUGUSTUS	exon	91734084	91734257	.	+	.	ID=g3818.t1.exon11;Parent=g3818.t1;
OY759168.1_Sturmia_bella_genome_assembly,_chromosome:_1	AUGUSTUS	intron	91734258	91734327	1	+	.	ID=g3818.t1.intron11;Parent=g3818.t1;
OY759168.1_Sturmia_bella_genome_assembly,_chromosome:_1	AUGUSTUS	CDS	91734328	91734528	1	+	0	ID=g3818.t1.CDS12;Parent=g3818.t1;
OY759168.1_Sturmia_bella_genome_assembly,_chromosome:_1	AUGUSTUS	exon	91734328	91734528	.	+	.	ID=g3818.t1.exon12;Parent=g3818.t1;
OY759168.1_Sturmia_bella_genome_assembly,_chromosome:_1	AUGUSTUS	stop_codon	91734526	91734528	.	+	0	ID=g3818.t1.stop1;Parent=g3818.t1;
OY759168.1_Sturmia_bella_genome_assembly,_chromosome:_1	AUGUSTUS	gene	91756446	91762211	.	-	.	ID=g3819;
OY759168.1_Sturmia_bella_genome_assembly,_chromosome:_1	AUGUSTUS	mRNA	91756446	91762211	0.72	-	.	ID=g3819.t1;Parent=g3819;
OY759168.1_Sturmia_bella_genome_assembly,_chromosome:_1	AUGUSTUS	stop_codon	91756446	91756448	.	-	0	ID=g3819.t1.stop1;Parent=g3819.t1;
OY759168.1_Sturmia_bella_genome_assembly,_chromosome:_1	AUGUSTUS	CDS	91756446	91757031	1	-	1	ID=g3819.t1.CDS1;Parent=g3819.t1;
OY759168.1_Sturmia_bella_genome_assembly,_chromosome:_1	AUGUSTUS	exon	91756446	91757031	.	-	.	ID=g3819.t1.exon1;Parent=g3819.t1;
OY759168.1_Sturmia_bella_genome_assembly,_chromosome:_1	AUGUSTUS	intron	91757032	91759050	1	-	.	ID=g3819.t1.intron1;Parent=g3819.t1;
OY759168.1_Sturmia_bella_genome_assembly,_chromosome:_1	AUGUSTUS	CDS	91759051	91759286	1	-	0	ID=g3819.t1.CDS2;Parent=g3819.t1;
OY759168.1_Sturmia_bella_genome_assembly,_chromosome:_1	AUGUSTUS	exon	91759051	91759286	.	-	.	ID=g3819.t1.exon2;Parent=g3819.t1;
OY759168.1_Sturmia_bella_genome_assembly,_chromosome:_1	AUGUSTUS	intron	91759287	91762196	0.72	-	.	ID=g3819.t1.intron2;Parent=g3819.t1;
OY759168.1_Sturmia_bella_genome_assembly,_chromosome:_1	AUGUSTUS	CDS	91762197	91762211	0.72	-	0	ID=g3819.t1.CDS3;Parent=g3819.t1;
OY759168.1_Sturmia_bella_genome_assembly,_chromosome:_1	AUGUSTUS	exon	91762197	91762211	.	-	.	ID=g3819.t1.exon3;Parent=g3819.t1;
OY759168.1_Sturmia_bella_genome_assembly,_chromosome:_1	AUGUSTUS	start_codon	91762209	91762211	.	-	0	ID=g3819.t1.start1;Parent=g3819.t1;
OY759168.1_Sturmia_bella_genome_assembly,_chromosome:_1	AUGUSTUS	gene	91772353	91797959	.	-	.	ID=g3820;
OY759168.1_Sturmia_bella_genome_assembly,_chromosome:_1	AUGUSTUS	mRNA	91772353	91797959	1	-	.	ID=g3820.t1;Parent=g3820;
OY759168.1_Sturmia_bella_genome_assembly,_chromosome:_1	AUGUSTUS	stop_codon	91772353	91772355	.	-	0	ID=g3820.t1.stop1;Parent=g3820.t1;
OY759168.1_Sturmia_bella_genome_assembly,_chromosome:_1	AUGUSTUS	CDS	91772353	91772928	1	-	0	ID=g3820.t1.CDS1;Parent=g3820.t1;
OY759168.1_Sturmia_bella_genome_assembly,_chromosome:_1	AUGUSTUS	exon	91772353	91772928	.	-	.	ID=g3820.t1.exon1;Parent=g3820.t1;
OY759168.1_Sturmia_bella_genome_assembly,_chromosome:_1	AUGUSTUS	intron	91772929	91773183	1	-	.	ID=g3820.t1.intron1;Parent=g3820.t1;
OY759168.1_Sturmia_bella_genome_assembly,_chromosome:_1	AUGUSTUS	CDS	91773184	91773395	1	-	2	ID=g3820.t1.CDS2;Parent=g3820.t1;
OY759168.1_Sturmia_bella_genome_assembly,_chromosome:_1	AUGUSTUS	exon	91773184	91773395	.	-	.	ID=g3820.t1.exon2;Parent=g3820.t1;
OY759168.1_Sturmia_bella_genome_assembly,_chromosome:_1	AUGUSTUS	intron	91773396	91773457	1	-	.	ID=g3820.t1.intron2;Parent=g3820.t1;
OY759168.1_Sturmia_bella_genome_assembly,_chromosome:_1	AUGUSTUS	CDS	91773458	91773644	1	-	0	ID=g3820.t1.CDS3;Parent=g3820.t1;
OY759168.1_Sturmia_bella_genome_assembly,_chromosome:_1	AUGUSTUS	exon	91773458	91773644	.	-	.	ID=g3820.t1.exon3;Parent=g3820.t1;
OY759168.1_Sturmia_bella_genome_assembly,_chromosome:_1	AUGUSTUS	intron	91773645	91773718	1	-	.	ID=g3820.t1.intron3;Parent=g3820.t1;
OY759168.1_Sturmia_bella_genome_assembly,_chromosome:_1	AUGUSTUS	CDS	91773719	91773883	1	-	0	ID=g3820.t1.CDS4;Parent=g3820.t1;
OY759168.1_Sturmia_bella_genome_assembly,_chromosome:_1	AUGUSTUS	exon	91773719	91773883	.	-	.	ID=g3820.t1.exon4;Parent=g3820.t1;
OY759168.1_Sturmia_bella_genome_assembly,_chromosome:_1	AUGUSTUS	intron	91773884	91775458	1	-	.	ID=g3820.t1.intron4;Parent=g3820.t1;
OY759168.1_Sturmia_bella_genome_assembly,_chromosome:_1	AUGUSTUS	CDS	91775459	91775631	1	-	2	ID=g3820.t1.CDS5;Parent=g3820.t1;
OY759168.1_Sturmia_bella_genome_assembly,_chromosome:_1	AUGUSTUS	exon	91775459	91775631	.	-	.	ID=g3820.t1.exon5;Parent=g3820.t1;
OY759168.1_Sturmia_bella_genome_assembly,_chromosome:_1	AUGUSTUS	intron	91775632	91775704	1	-	.	ID=g3820.t1.intron5;Parent=g3820.t1;
OY759168.1_Sturmia_bella_genome_assembly,_chromosome:_1	AUGUSTUS	CDS	91775705	91775827	1	-	2	ID=g3820.t1.CDS6;Parent=g3820.t1;
OY759168.1_Sturmia_bella_genome_assembly,_chromosome:_1	AUGUSTUS	exon	91775705	91775827	.	-	.	ID=g3820.t1.exon6;Parent=g3820.t1;
OY759168.1_Sturmia_bella_genome_assembly,_chromosome:_1	AUGUSTUS	intron	91775828	91775893	1	-	.	ID=g3820.t1.intron6;Parent=g3820.t1;
OY759168.1_Sturmia_bella_genome_assembly,_chromosome:_1	AUGUSTUS	CDS	91775894	91776086	1	-	0	ID=g3820.t1.CDS7;Parent=g3820.t1;
OY759168.1_Sturmia_bella_genome_assembly,_chromosome:_1	AUGUSTUS	exon	91775894	91776086	.	-	.	ID=g3820.t1.exon7;Parent=g3820.t1;
OY759168.1_Sturmia_bella_genome_assembly,_chromosome:_1	AUGUSTUS	intron	91776087	91778665	1	-	.	ID=g3820.t1.intron7;Parent=g3820.t1;
OY759168.1_Sturmia_bella_genome_assembly,_chromosome:_1	AUGUSTUS	CDS	91778666	91781437	1	-	0	ID=g3820.t1.CDS8;Parent=g3820.t1;
OY759168.1_Sturmia_bella_genome_assembly,_chromosome:_1	AUGUSTUS	exon	91778666	91781437	.	-	.	ID=g3820.t1.exon8;Parent=g3820.t1;
OY759168.1_Sturmia_bella_genome_assembly,_chromosome:_1	AUGUSTUS	intron	91781438	91781511	1	-	.	ID=g3820.t1.intron8;Parent=g3820.t1;
OY759168.1_Sturmia_bella_genome_assembly,_chromosome:_1	AUGUSTUS	CDS	91781512	91781735	1	-	2	ID=g3820.t1.CDS9;Parent=g3820.t1;
OY759168.1_Sturmia_bella_genome_assembly,_chromosome:_1	AUGUSTUS	exon	91781512	91781735	.	-	.	ID=g3820.t1.exon9;Parent=g3820.t1;
OY759168.1_Sturmia_bella_genome_assembly,_chromosome:_1	AUGUSTUS	intron	91781736	91784817	1	-	.	ID=g3820.t1.intron9;Parent=g3820.t1;
OY759168.1_Sturmia_bella_genome_assembly,_chromosome:_1	AUGUSTUS	CDS	91784818	91784952	1	-	2	ID=g3820.t1.CDS10;Parent=g3820.t1;
OY759168.1_Sturmia_bella_genome_assembly,_chromosome:_1	AUGUSTUS	exon	91784818	91784952	.	-	.	ID=g3820.t1.exon10;Parent=g3820.t1;
OY759168.1_Sturmia_bella_genome_assembly,_chromosome:_1	AUGUSTUS	intron	91784953	91785122	1	-	.	ID=g3820.t1.intron10;Parent=g3820.t1;
OY759168.1_Sturmia_bella_genome_assembly,_chromosome:_1	AUGUSTUS	CDS	91785123	91785258	1	-	0	ID=g3820.t1.CDS11;Parent=g3820.t1;
OY759168.1_Sturmia_bella_genome_assembly,_chromosome:_1	AUGUSTUS	exon	91785123	91785258	.	-	.	ID=g3820.t1.exon11;Parent=g3820.t1;
OY759168.1_Sturmia_bella_genome_assembly,_chromosome:_1	AUGUSTUS	intron	91785259	91786584	1	-	.	ID=g3820.t1.intron11;Parent=g3820.t1;
OY759168.1_Sturmia_bella_genome_assembly,_chromosome:_1	AUGUSTUS	CDS	91786585	91787168	1	-	2	ID=g3820.t1.CDS12;Parent=g3820.t1;
OY759168.1_Sturmia_bella_genome_assembly,_chromosome:_1	AUGUSTUS	exon	91786585	91787168	.	-	.	ID=g3820.t1.exon12;Parent=g3820.t1;
OY759168.1_Sturmia_bella_genome_assembly,_chromosome:_1	AUGUSTUS	intron	91787169	91789414	1	-	.	ID=g3820.t1.intron12;Parent=g3820.t1;
OY759168.1_Sturmia_bella_genome_assembly,_chromosome:_1	AUGUSTUS	CDS	91789415	91789580	1	-	0	ID=g3820.t1.CDS13;Parent=g3820.t1;
OY759168.1_Sturmia_bella_genome_assembly,_chromosome:_1	AUGUSTUS	exon	91789415	91789580	.	-	.	ID=g3820.t1.exon13;Parent=g3820.t1;
OY759168.1_Sturmia_bella_genome_assembly,_chromosome:_1	AUGUSTUS	intron	91789581	91789775	1	-	.	ID=g3820.t1.intron13;Parent=g3820.t1;
OY759168.1_Sturmia_bella_genome_assembly,_chromosome:_1	AUGUSTUS	CDS	91789776	91789929	1	-	1	ID=g3820.t1.CDS14;Parent=g3820.t1;
OY759168.1_Sturmia_bella_genome_assembly,_chromosome:_1	AUGUSTUS	exon	91789776	91789929	.	-	.	ID=g3820.t1.exon14;Parent=g3820.t1;
OY759168.1_Sturmia_bella_genome_assembly,_chromosome:_1	AUGUSTUS	intron	91789930	91789994	1	-	.	ID=g3820.t1.intron14;Parent=g3820.t1;
OY759168.1_Sturmia_bella_genome_assembly,_chromosome:_1	AUGUSTUS	CDS	91789995	91790150	1	-	1	ID=g3820.t1.CDS15;Parent=g3820.t1;
OY759168.1_Sturmia_bella_genome_assembly,_chromosome:_1	AUGUSTUS	exon	91789995	91790150	.	-	.	ID=g3820.t1.exon15;Parent=g3820.t1;
OY759168.1_Sturmia_bella_genome_assembly,_chromosome:_1	AUGUSTUS	intron	91790151	91792771	1	-	.	ID=g3820.t1.intron15;Parent=g3820.t1;
OY759168.1_Sturmia_bella_genome_assembly,_chromosome:_1	AUGUSTUS	CDS	91792772	91792947	1	-	0	ID=g3820.t1.CDS16;Parent=g3820.t1;
OY759168.1_Sturmia_bella_genome_assembly,_chromosome:_1	AUGUSTUS	exon	91792772	91792947	.	-	.	ID=g3820.t1.exon16;Parent=g3820.t1;
OY759168.1_Sturmia_bella_genome_assembly,_chromosome:_1	AUGUSTUS	intron	91792948	91793006	1	-	.	ID=g3820.t1.intron16;Parent=g3820.t1;
OY759168.1_Sturmia_bella_genome_assembly,_chromosome:_1	AUGUSTUS	CDS	91793007	91793507	1	-	0	ID=g3820.t1.CDS17;Parent=g3820.t1;
OY759168.1_Sturmia_bella_genome_assembly,_chromosome:_1	AUGUSTUS	exon	91793007	91793507	.	-	.	ID=g3820.t1.exon17;Parent=g3820.t1;
OY759168.1_Sturmia_bella_genome_assembly,_chromosome:_1	AUGUSTUS	intron	91793508	91793563	1	-	.	ID=g3820.t1.intron17;Parent=g3820.t1;
OY759168.1_Sturmia_bella_genome_assembly,_chromosome:_1	AUGUSTUS	CDS	91793564	91794252	1	-	2	ID=g3820.t1.CDS18;Parent=g3820.t1;
OY759168.1_Sturmia_bella_genome_assembly,_chromosome:_1	AUGUSTUS	exon	91793564	91794252	.	-	.	ID=g3820.t1.exon18;Parent=g3820.t1;
OY759168.1_Sturmia_bella_genome_assembly,_chromosome:_1	AUGUSTUS	intron	91794253	91794337	1	-	.	ID=g3820.t1.intron18;Parent=g3820.t1;
OY759168.1_Sturmia_bella_genome_assembly,_chromosome:_1	AUGUSTUS	CDS	91794338	91795166	1	-	0	ID=g3820.t1.CDS19;Parent=g3820.t1;
OY759168.1_Sturmia_bella_genome_assembly,_chromosome:_1	AUGUSTUS	exon	91794338	91795166	.	-	.	ID=g3820.t1.exon19;Parent=g3820.t1;
OY759168.1_Sturmia_bella_genome_assembly,_chromosome:_1	AUGUSTUS	intron	91795167	91797536	1	-	.	ID=g3820.t1.intron19;Parent=g3820.t1;
OY759168.1_Sturmia_bella_genome_assembly,_chromosome:_1	AUGUSTUS	CDS	91797537	91797652	1	-	2	ID=g3820.t1.CDS20;Parent=g3820.t1;
OY759168.1_Sturmia_bella_genome_assembly,_chromosome:_1	AUGUSTUS	exon	91797537	91797652	.	-	.	ID=g3820.t1.exon20;Parent=g3820.t1;
OY759168.1_Sturmia_bella_genome_assembly,_chromosome:_1	AUGUSTUS	intron	91797653	91797733	1	-	.	ID=g3820.t1.intron20;Parent=g3820.t1;
OY759168.1_Sturmia_bella_genome_assembly,_chromosome:_1	AUGUSTUS	CDS	91797734	91797804	1	-	1	ID=g3820.t1.CDS21;Parent=g3820.t1;
OY759168.1_Sturmia_bella_genome_assembly,_chromosome:_1	AUGUSTUS	exon	91797734	91797804	.	-	.	ID=g3820.t1.exon21;Parent=g3820.t1;
OY759168.1_Sturmia_bella_genome_assembly,_chromosome:_1	AUGUSTUS	intron	91797805	91797858	1	-	.	ID=g3820.t1.intron21;Parent=g3820.t1;
OY759168.1_Sturmia_bella_genome_assembly,_chromosome:_1	AUGUSTUS	CDS	91797859	91797959	1	-	0	ID=g3820.t1.CDS22;Parent=g3820.t1;
OY759168.1_Sturmia_bella_genome_assembly,_chromosome:_1	AUGUSTUS	exon	91797859	91797959	.	-	.	ID=g3820.t1.exon22;Parent=g3820.t1;
OY759168.1_Sturmia_bella_genome_assembly,_chromosome:_1	AUGUSTUS	start_codon	91797957	91797959	.	-	0	ID=g3820.t1.start1;Parent=g3820.t1;
OY759168.1_Sturmia_bella_genome_assembly,_chromosome:_1	AUGUSTUS	gene	91829289	91829819	.	-	.	ID=g3821;
OY759168.1_Sturmia_bella_genome_assembly,_chromosome:_1	AUGUSTUS	mRNA	91829289	91829819	0.93	-	.	ID=g3821.t1;Parent=g3821;
OY759168.1_Sturmia_bella_genome_assembly,_chromosome:_1	AUGUSTUS	stop_codon	91829289	91829291	.	-	0	ID=g3821.t1.stop1;Parent=g3821.t1;
OY759168.1_Sturmia_bella_genome_assembly,_chromosome:_1	AUGUSTUS	CDS	91829289	91829819	0.93	-	0	ID=g3821.t1.CDS1;Parent=g3821.t1;
OY759168.1_Sturmia_bella_genome_assembly,_chromosome:_1	AUGUSTUS	exon	91829289	91829819	.	-	.	ID=g3821.t1.exon1;Parent=g3821.t1;
OY759168.1_Sturmia_bella_genome_assembly,_chromosome:_1	AUGUSTUS	start_codon	91829817	91829819	.	-	0	ID=g3821.t1.start1;Parent=g3821.t1;
OY759168.1_Sturmia_bella_genome_assembly,_chromosome:_1	AUGUSTUS	gene	91843801	91868962	.	+	.	ID=g3822;
OY759168.1_Sturmia_bella_genome_assembly,_chromosome:_1	AUGUSTUS	mRNA	91843801	91868962	1	+	.	ID=g3822.t1;Parent=g3822;
OY759168.1_Sturmia_bella_genome_assembly,_chromosome:_1	AUGUSTUS	start_codon	91843801	91843803	.	+	0	ID=g3822.t1.start1;Parent=g3822.t1;
OY759168.1_Sturmia_bella_genome_assembly,_chromosome:_1	AUGUSTUS	CDS	91843801	91843956	1	+	0	ID=g3822.t1.CDS1;Parent=g3822.t1;
OY759168.1_Sturmia_bella_genome_assembly,_chromosome:_1	AUGUSTUS	exon	91843801	91843956	.	+	.	ID=g3822.t1.exon1;Parent=g3822.t1;
OY759168.1_Sturmia_bella_genome_assembly,_chromosome:_1	AUGUSTUS	intron	91843957	91844027	1	+	.	ID=g3822.t1.intron1;Parent=g3822.t1;
OY759168.1_Sturmia_bella_genome_assembly,_chromosome:_1	AUGUSTUS	CDS	91844028	91844153	1	+	0	ID=g3822.t1.CDS2;Parent=g3822.t1;
OY759168.1_Sturmia_bella_genome_assembly,_chromosome:_1	AUGUSTUS	exon	91844028	91844153	.	+	.	ID=g3822.t1.exon2;Parent=g3822.t1;
OY759168.1_Sturmia_bella_genome_assembly,_chromosome:_1	AUGUSTUS	intron	91844154	91858301	1	+	.	ID=g3822.t1.intron2;Parent=g3822.t1;
OY759168.1_Sturmia_bella_genome_assembly,_chromosome:_1	AUGUSTUS	CDS	91858302	91858526	1	+	0	ID=g3822.t1.CDS3;Parent=g3822.t1;
OY759168.1_Sturmia_bella_genome_assembly,_chromosome:_1	AUGUSTUS	exon	91858302	91858526	.	+	.	ID=g3822.t1.exon3;Parent=g3822.t1;
OY759168.1_Sturmia_bella_genome_assembly,_chromosome:_1	AUGUSTUS	intron	91858527	91858602	1	+	.	ID=g3822.t1.intron3;Parent=g3822.t1;
OY759168.1_Sturmia_bella_genome_assembly,_chromosome:_1	AUGUSTUS	CDS	91858603	91858805	1	+	0	ID=g3822.t1.CDS4;Parent=g3822.t1;
OY759168.1_Sturmia_bella_genome_assembly,_chromosome:_1	AUGUSTUS	exon	91858603	91858805	.	+	.	ID=g3822.t1.exon4;Parent=g3822.t1;
OY759168.1_Sturmia_bella_genome_assembly,_chromosome:_1	AUGUSTUS	intron	91858806	91858883	1	+	.	ID=g3822.t1.intron4;Parent=g3822.t1;
OY759168.1_Sturmia_bella_genome_assembly,_chromosome:_1	AUGUSTUS	CDS	91858884	91859049	1	+	1	ID=g3822.t1.CDS5;Parent=g3822.t1;
OY759168.1_Sturmia_bella_genome_assembly,_chromosome:_1	AUGUSTUS	exon	91858884	91859049	.	+	.	ID=g3822.t1.exon5;Parent=g3822.t1;
OY759168.1_Sturmia_bella_genome_assembly,_chromosome:_1	AUGUSTUS	intron	91859050	91859115	1	+	.	ID=g3822.t1.intron5;Parent=g3822.t1;
OY759168.1_Sturmia_bella_genome_assembly,_chromosome:_1	AUGUSTUS	CDS	91859116	91859221	1	+	0	ID=g3822.t1.CDS6;Parent=g3822.t1;
OY759168.1_Sturmia_bella_genome_assembly,_chromosome:_1	AUGUSTUS	exon	91859116	91859221	.	+	.	ID=g3822.t1.exon6;Parent=g3822.t1;
OY759168.1_Sturmia_bella_genome_assembly,_chromosome:_1	AUGUSTUS	intron	91859222	91862517	1	+	.	ID=g3822.t1.intron6;Parent=g3822.t1;
OY759168.1_Sturmia_bella_genome_assembly,_chromosome:_1	AUGUSTUS	CDS	91862518	91862678	1	+	2	ID=g3822.t1.CDS7;Parent=g3822.t1;
OY759168.1_Sturmia_bella_genome_assembly,_chromosome:_1	AUGUSTUS	exon	91862518	91862678	.	+	.	ID=g3822.t1.exon7;Parent=g3822.t1;
OY759168.1_Sturmia_bella_genome_assembly,_chromosome:_1	AUGUSTUS	intron	91862679	91862742	1	+	.	ID=g3822.t1.intron7;Parent=g3822.t1;
OY759168.1_Sturmia_bella_genome_assembly,_chromosome:_1	AUGUSTUS	CDS	91862743	91862959	1	+	0	ID=g3822.t1.CDS8;Parent=g3822.t1;
OY759168.1_Sturmia_bella_genome_assembly,_chromosome:_1	AUGUSTUS	exon	91862743	91862959	.	+	.	ID=g3822.t1.exon8;Parent=g3822.t1;
OY759168.1_Sturmia_bella_genome_assembly,_chromosome:_1	AUGUSTUS	intron	91862960	91863027	1	+	.	ID=g3822.t1.intron8;Parent=g3822.t1;
OY759168.1_Sturmia_bella_genome_assembly,_chromosome:_1	AUGUSTUS	CDS	91863028	91863445	1	+	2	ID=g3822.t1.CDS9;Parent=g3822.t1;
OY759168.1_Sturmia_bella_genome_assembly,_chromosome:_1	AUGUSTUS	exon	91863028	91863445	.	+	.	ID=g3822.t1.exon9;Parent=g3822.t1;
OY759168.1_Sturmia_bella_genome_assembly,_chromosome:_1	AUGUSTUS	intron	91863446	91863759	1	+	.	ID=g3822.t1.intron9;Parent=g3822.t1;
OY759168.1_Sturmia_bella_genome_assembly,_chromosome:_1	AUGUSTUS	CDS	91863760	91864188	1	+	1	ID=g3822.t1.CDS10;Parent=g3822.t1;
OY759168.1_Sturmia_bella_genome_assembly,_chromosome:_1	AUGUSTUS	exon	91863760	91864188	.	+	.	ID=g3822.t1.exon10;Parent=g3822.t1;
OY759168.1_Sturmia_bella_genome_assembly,_chromosome:_1	AUGUSTUS	intron	91864189	91868083	1	+	.	ID=g3822.t1.intron10;Parent=g3822.t1;
OY759168.1_Sturmia_bella_genome_assembly,_chromosome:_1	AUGUSTUS	CDS	91868084	91868256	1	+	1	ID=g3822.t1.CDS11;Parent=g3822.t1;
OY759168.1_Sturmia_bella_genome_assembly,_chromosome:_1	AUGUSTUS	exon	91868084	91868256	.	+	.	ID=g3822.t1.exon11;Parent=g3822.t1;
OY759168.1_Sturmia_bella_genome_assembly,_chromosome:_1	AUGUSTUS	intron	91868257	91868322	1	+	.	ID=g3822.t1.intron11;Parent=g3822.t1;
OY759168.1_Sturmia_bella_genome_assembly,_chromosome:_1	AUGUSTUS	CDS	91868323	91868576	1	+	2	ID=g3822.t1.CDS12;Parent=g3822.t1;
OY759168.1_Sturmia_bella_genome_assembly,_chromosome:_1	AUGUSTUS	exon	91868323	91868576	.	+	.	ID=g3822.t1.exon12;Parent=g3822.t1;
OY759168.1_Sturmia_bella_genome_assembly,_chromosome:_1	AUGUSTUS	intron	91868577	91868644	1	+	.	ID=g3822.t1.intron12;Parent=g3822.t1;
OY759168.1_Sturmia_bella_genome_assembly,_chromosome:_1	AUGUSTUS	CDS	91868645	91868962	1	+	0	ID=g3822.t1.CDS13;Parent=g3822.t1;
OY759168.1_Sturmia_bella_genome_assembly,_chromosome:_1	AUGUSTUS	exon	91868645	91868962	.	+	.	ID=g3822.t1.exon13;Parent=g3822.t1;
OY759168.1_Sturmia_bella_genome_assembly,_chromosome:_1	AUGUSTUS	stop_codon	91868960	91868962	.	+	0	ID=g3822.t1.stop1;Parent=g3822.t1;
OY759168.1_Sturmia_bella_genome_assembly,_chromosome:_1	AUGUSTUS	gene	91919573	91919839	.	+	.	ID=g3823;
OY759168.1_Sturmia_bella_genome_assembly,_chromosome:_1	AUGUSTUS	mRNA	91919573	91919839	1	+	.	ID=g3823.t1;Parent=g3823;
OY759168.1_Sturmia_bella_genome_assembly,_chromosome:_1	AUGUSTUS	start_codon	91919573	91919575	.	+	0	ID=g3823.t1.start1;Parent=g3823.t1;
OY759168.1_Sturmia_bella_genome_assembly,_chromosome:_1	AUGUSTUS	CDS	91919573	91919839	1	+	0	ID=g3823.t1.CDS1;Parent=g3823.t1;
OY759168.1_Sturmia_bella_genome_assembly,_chromosome:_1	AUGUSTUS	exon	91919573	91919839	.	+	.	ID=g3823.t1.exon1;Parent=g3823.t1;
OY759168.1_Sturmia_bella_genome_assembly,_chromosome:_1	AUGUSTUS	stop_codon	91919837	91919839	.	+	0	ID=g3823.t1.stop1;Parent=g3823.t1;
OY759168.1_Sturmia_bella_genome_assembly,_chromosome:_1	AUGUSTUS	gene	91928437	91928652	.	+	.	ID=g3824;
OY759168.1_Sturmia_bella_genome_assembly,_chromosome:_1	AUGUSTUS	mRNA	91928437	91928652	0.9	+	.	ID=g3824.t1;Parent=g3824;
OY759168.1_Sturmia_bella_genome_assembly,_chromosome:_1	AUGUSTUS	start_codon	91928437	91928439	.	+	0	ID=g3824.t1.start1;Parent=g3824.t1;
OY759168.1_Sturmia_bella_genome_assembly,_chromosome:_1	AUGUSTUS	CDS	91928437	91928652	0.9	+	0	ID=g3824.t1.CDS1;Parent=g3824.t1;
OY759168.1_Sturmia_bella_genome_assembly,_chromosome:_1	AUGUSTUS	exon	91928437	91928652	.	+	.	ID=g3824.t1.exon1;Parent=g3824.t1;
OY759168.1_Sturmia_bella_genome_assembly,_chromosome:_1	AUGUSTUS	stop_codon	91928650	91928652	.	+	0	ID=g3824.t1.stop1;Parent=g3824.t1;
OY759168.1_Sturmia_bella_genome_assembly,_chromosome:_1	AUGUSTUS	gene	91960451	91975004	.	+	.	ID=g3825;
OY759168.1_Sturmia_bella_genome_assembly,_chromosome:_1	AUGUSTUS	mRNA	91968359	91975004	0.48	+	.	ID=g3825.t1;Parent=g3825;
OY759168.1_Sturmia_bella_genome_assembly,_chromosome:_1	AUGUSTUS	start_codon	91968359	91968361	.	+	0	ID=g3825.t1.start1;Parent=g3825.t1;
OY759168.1_Sturmia_bella_genome_assembly,_chromosome:_1	AUGUSTUS	CDS	91968359	91968671	0.48	+	0	ID=g3825.t1.CDS1;Parent=g3825.t1;
OY759168.1_Sturmia_bella_genome_assembly,_chromosome:_1	AUGUSTUS	exon	91968359	91968671	.	+	.	ID=g3825.t1.exon1;Parent=g3825.t1;
OY759168.1_Sturmia_bella_genome_assembly,_chromosome:_1	AUGUSTUS	intron	91968672	91968748	1	+	.	ID=g3825.t1.intron1;Parent=g3825.t1;
OY759168.1_Sturmia_bella_genome_assembly,_chromosome:_1	AUGUSTUS	CDS	91968749	91969299	1	+	2	ID=g3825.t1.CDS2;Parent=g3825.t1;
OY759168.1_Sturmia_bella_genome_assembly,_chromosome:_1	AUGUSTUS	exon	91968749	91969299	.	+	.	ID=g3825.t1.exon2;Parent=g3825.t1;
OY759168.1_Sturmia_bella_genome_assembly,_chromosome:_1	AUGUSTUS	intron	91969300	91969375	1	+	.	ID=g3825.t1.intron2;Parent=g3825.t1;
OY759168.1_Sturmia_bella_genome_assembly,_chromosome:_1	AUGUSTUS	CDS	91969376	91969762	1	+	0	ID=g3825.t1.CDS3;Parent=g3825.t1;
OY759168.1_Sturmia_bella_genome_assembly,_chromosome:_1	AUGUSTUS	exon	91969376	91969762	.	+	.	ID=g3825.t1.exon3;Parent=g3825.t1;
OY759168.1_Sturmia_bella_genome_assembly,_chromosome:_1	AUGUSTUS	intron	91969763	91971892	1	+	.	ID=g3825.t1.intron3;Parent=g3825.t1;
OY759168.1_Sturmia_bella_genome_assembly,_chromosome:_1	AUGUSTUS	CDS	91971893	91972240	1	+	0	ID=g3825.t1.CDS4;Parent=g3825.t1;
OY759168.1_Sturmia_bella_genome_assembly,_chromosome:_1	AUGUSTUS	exon	91971893	91972240	.	+	.	ID=g3825.t1.exon4;Parent=g3825.t1;
OY759168.1_Sturmia_bella_genome_assembly,_chromosome:_1	AUGUSTUS	intron	91972241	91972341	1	+	.	ID=g3825.t1.intron4;Parent=g3825.t1;
OY759168.1_Sturmia_bella_genome_assembly,_chromosome:_1	AUGUSTUS	CDS	91972342	91972583	1	+	0	ID=g3825.t1.CDS5;Parent=g3825.t1;
OY759168.1_Sturmia_bella_genome_assembly,_chromosome:_1	AUGUSTUS	exon	91972342	91972583	.	+	.	ID=g3825.t1.exon5;Parent=g3825.t1;
OY759168.1_Sturmia_bella_genome_assembly,_chromosome:_1	AUGUSTUS	intron	91972584	91972651	1	+	.	ID=g3825.t1.intron5;Parent=g3825.t1;
OY759168.1_Sturmia_bella_genome_assembly,_chromosome:_1	AUGUSTUS	CDS	91972652	91973082	1	+	1	ID=g3825.t1.CDS6;Parent=g3825.t1;
OY759168.1_Sturmia_bella_genome_assembly,_chromosome:_1	AUGUSTUS	exon	91972652	91973082	.	+	.	ID=g3825.t1.exon6;Parent=g3825.t1;
OY759168.1_Sturmia_bella_genome_assembly,_chromosome:_1	AUGUSTUS	intron	91973083	91973151	1	+	.	ID=g3825.t1.intron6;Parent=g3825.t1;
OY759168.1_Sturmia_bella_genome_assembly,_chromosome:_1	AUGUSTUS	CDS	91973152	91973263	1	+	2	ID=g3825.t1.CDS7;Parent=g3825.t1;
OY759168.1_Sturmia_bella_genome_assembly,_chromosome:_1	AUGUSTUS	exon	91973152	91973263	.	+	.	ID=g3825.t1.exon7;Parent=g3825.t1;
OY759168.1_Sturmia_bella_genome_assembly,_chromosome:_1	AUGUSTUS	intron	91973264	91974549	1	+	.	ID=g3825.t1.intron7;Parent=g3825.t1;
OY759168.1_Sturmia_bella_genome_assembly,_chromosome:_1	AUGUSTUS	CDS	91974550	91974826	1	+	1	ID=g3825.t1.CDS8;Parent=g3825.t1;
OY759168.1_Sturmia_bella_genome_assembly,_chromosome:_1	AUGUSTUS	exon	91974550	91974826	.	+	.	ID=g3825.t1.exon8;Parent=g3825.t1;
OY759168.1_Sturmia_bella_genome_assembly,_chromosome:_1	AUGUSTUS	intron	91974827	91974887	1	+	.	ID=g3825.t1.intron8;Parent=g3825.t1;
OY759168.1_Sturmia_bella_genome_assembly,_chromosome:_1	AUGUSTUS	CDS	91974888	91975004	1	+	0	ID=g3825.t1.CDS9;Parent=g3825.t1;
OY759168.1_Sturmia_bella_genome_assembly,_chromosome:_1	AUGUSTUS	exon	91974888	91975004	.	+	.	ID=g3825.t1.exon9;Parent=g3825.t1;
OY759168.1_Sturmia_bella_genome_assembly,_chromosome:_1	AUGUSTUS	stop_codon	91975002	91975004	.	+	0	ID=g3825.t1.stop1;Parent=g3825.t1;
OY759168.1_Sturmia_bella_genome_assembly,_chromosome:_1	AUGUSTUS	mRNA	91960451	91975004	0.8	+	.	ID=g3825.t2;Parent=g3825;
OY759168.1_Sturmia_bella_genome_assembly,_chromosome:_1	AUGUSTUS	start_codon	91960451	91960453	.	+	0	ID=g3825.t2.start1;Parent=g3825.t2;
OY759168.1_Sturmia_bella_genome_assembly,_chromosome:_1	AUGUSTUS	CDS	91960451	91960465	0.8	+	0	ID=g3825.t2.CDS1;Parent=g3825.t2;
OY759168.1_Sturmia_bella_genome_assembly,_chromosome:_1	AUGUSTUS	exon	91960451	91960465	.	+	.	ID=g3825.t2.exon1;Parent=g3825.t2;
OY759168.1_Sturmia_bella_genome_assembly,_chromosome:_1	AUGUSTUS	intron	91960466	91968283	0.8	+	.	ID=g3825.t2.intron1;Parent=g3825.t2;
OY759168.1_Sturmia_bella_genome_assembly,_chromosome:_1	AUGUSTUS	CDS	91968284	91968671	1	+	0	ID=g3825.t2.CDS2;Parent=g3825.t2;
OY759168.1_Sturmia_bella_genome_assembly,_chromosome:_1	AUGUSTUS	exon	91968284	91968671	.	+	.	ID=g3825.t2.exon2;Parent=g3825.t2;
OY759168.1_Sturmia_bella_genome_assembly,_chromosome:_1	AUGUSTUS	intron	91968672	91968748	1	+	.	ID=g3825.t2.intron2;Parent=g3825.t2;
OY759168.1_Sturmia_bella_genome_assembly,_chromosome:_1	AUGUSTUS	CDS	91968749	91969299	1	+	2	ID=g3825.t2.CDS3;Parent=g3825.t2;
OY759168.1_Sturmia_bella_genome_assembly,_chromosome:_1	AUGUSTUS	exon	91968749	91969299	.	+	.	ID=g3825.t2.exon3;Parent=g3825.t2;
OY759168.1_Sturmia_bella_genome_assembly,_chromosome:_1	AUGUSTUS	intron	91969300	91969375	1	+	.	ID=g3825.t2.intron3;Parent=g3825.t2;
OY759168.1_Sturmia_bella_genome_assembly,_chromosome:_1	AUGUSTUS	CDS	91969376	91969762	1	+	0	ID=g3825.t2.CDS4;Parent=g3825.t2;
OY759168.1_Sturmia_bella_genome_assembly,_chromosome:_1	AUGUSTUS	exon	91969376	91969762	.	+	.	ID=g3825.t2.exon4;Parent=g3825.t2;
OY759168.1_Sturmia_bella_genome_assembly,_chromosome:_1	AUGUSTUS	intron	91969763	91971892	1	+	.	ID=g3825.t2.intron4;Parent=g3825.t2;
OY759168.1_Sturmia_bella_genome_assembly,_chromosome:_1	AUGUSTUS	CDS	91971893	91972240	1	+	0	ID=g3825.t2.CDS5;Parent=g3825.t2;
OY759168.1_Sturmia_bella_genome_assembly,_chromosome:_1	AUGUSTUS	exon	91971893	91972240	.	+	.	ID=g3825.t2.exon5;Parent=g3825.t2;
OY759168.1_Sturmia_bella_genome_assembly,_chromosome:_1	AUGUSTUS	intron	91972241	91972341	1	+	.	ID=g3825.t2.intron5;Parent=g3825.t2;
OY759168.1_Sturmia_bella_genome_assembly,_chromosome:_1	AUGUSTUS	CDS	91972342	91972583	1	+	0	ID=g3825.t2.CDS6;Parent=g3825.t2;
OY759168.1_Sturmia_bella_genome_assembly,_chromosome:_1	AUGUSTUS	exon	91972342	91972583	.	+	.	ID=g3825.t2.exon6;Parent=g3825.t2;
OY759168.1_Sturmia_bella_genome_assembly,_chromosome:_1	AUGUSTUS	intron	91972584	91972651	1	+	.	ID=g3825.t2.intron6;Parent=g3825.t2;
OY759168.1_Sturmia_bella_genome_assembly,_chromosome:_1	AUGUSTUS	CDS	91972652	91973082	1	+	1	ID=g3825.t2.CDS7;Parent=g3825.t2;
OY759168.1_Sturmia_bella_genome_assembly,_chromosome:_1	AUGUSTUS	exon	91972652	91973082	.	+	.	ID=g3825.t2.exon7;Parent=g3825.t2;
OY759168.1_Sturmia_bella_genome_assembly,_chromosome:_1	AUGUSTUS	intron	91973083	91973151	1	+	.	ID=g3825.t2.intron7;Parent=g3825.t2;
OY759168.1_Sturmia_bella_genome_assembly,_chromosome:_1	AUGUSTUS	CDS	91973152	91973263	1	+	2	ID=g3825.t2.CDS8;Parent=g3825.t2;
OY759168.1_Sturmia_bella_genome_assembly,_chromosome:_1	AUGUSTUS	exon	91973152	91973263	.	+	.	ID=g3825.t2.exon8;Parent=g3825.t2;
OY759168.1_Sturmia_bella_genome_assembly,_chromosome:_1	AUGUSTUS	intron	91973264	91974549	1	+	.	ID=g3825.t2.intron8;Parent=g3825.t2;
OY759168.1_Sturmia_bella_genome_assembly,_chromosome:_1	AUGUSTUS	CDS	91974550	91974826	1	+	1	ID=g3825.t2.CDS9;Parent=g3825.t2;
OY759168.1_Sturmia_bella_genome_assembly,_chromosome:_1	AUGUSTUS	exon	91974550	91974826	.	+	.	ID=g3825.t2.exon9;Parent=g3825.t2;
OY759168.1_Sturmia_bella_genome_assembly,_chromosome:_1	AUGUSTUS	intron	91974827	91974887	1	+	.	ID=g3825.t2.intron9;Parent=g3825.t2;
OY759168.1_Sturmia_bella_genome_assembly,_chromosome:_1	AUGUSTUS	CDS	91974888	91975004	1	+	0	ID=g3825.t2.CDS10;Parent=g3825.t2;
OY759168.1_Sturmia_bella_genome_assembly,_chromosome:_1	AUGUSTUS	exon	91974888	91975004	.	+	.	ID=g3825.t2.exon10;Parent=g3825.t2;
OY759168.1_Sturmia_bella_genome_assembly,_chromosome:_1	AUGUSTUS	stop_codon	91975002	91975004	.	+	0	ID=g3825.t2.stop1;Parent=g3825.t2;
OY759168.1_Sturmia_bella_genome_assembly,_chromosome:_1	AUGUSTUS	gene	91975357	91983718	.	-	.	ID=g3826;
OY759168.1_Sturmia_bella_genome_assembly,_chromosome:_1	AUGUSTUS	mRNA	91975357	91983718	1	-	.	ID=g3826.t1;Parent=g3826;
OY759168.1_Sturmia_bella_genome_assembly,_chromosome:_1	AUGUSTUS	stop_codon	91975357	91975359	.	-	0	ID=g3826.t1.stop1;Parent=g3826.t1;
OY759168.1_Sturmia_bella_genome_assembly,_chromosome:_1	AUGUSTUS	CDS	91975357	91975383	1	-	0	ID=g3826.t1.CDS1;Parent=g3826.t1;
OY759168.1_Sturmia_bella_genome_assembly,_chromosome:_1	AUGUSTUS	exon	91975357	91975383	.	-	.	ID=g3826.t1.exon1;Parent=g3826.t1;
OY759168.1_Sturmia_bella_genome_assembly,_chromosome:_1	AUGUSTUS	intron	91975384	91975463	1	-	.	ID=g3826.t1.intron1;Parent=g3826.t1;
OY759168.1_Sturmia_bella_genome_assembly,_chromosome:_1	AUGUSTUS	CDS	91975464	91975593	1	-	1	ID=g3826.t1.CDS2;Parent=g3826.t1;
OY759168.1_Sturmia_bella_genome_assembly,_chromosome:_1	AUGUSTUS	exon	91975464	91975593	.	-	.	ID=g3826.t1.exon2;Parent=g3826.t1;
OY759168.1_Sturmia_bella_genome_assembly,_chromosome:_1	AUGUSTUS	intron	91975594	91978464	1	-	.	ID=g3826.t1.intron2;Parent=g3826.t1;
OY759168.1_Sturmia_bella_genome_assembly,_chromosome:_1	AUGUSTUS	CDS	91978465	91979023	1	-	2	ID=g3826.t1.CDS3;Parent=g3826.t1;
OY759168.1_Sturmia_bella_genome_assembly,_chromosome:_1	AUGUSTUS	exon	91978465	91979023	.	-	.	ID=g3826.t1.exon3;Parent=g3826.t1;
OY759168.1_Sturmia_bella_genome_assembly,_chromosome:_1	AUGUSTUS	intron	91979024	91979103	1	-	.	ID=g3826.t1.intron3;Parent=g3826.t1;
OY759168.1_Sturmia_bella_genome_assembly,_chromosome:_1	AUGUSTUS	CDS	91979104	91979528	1	-	1	ID=g3826.t1.CDS4;Parent=g3826.t1;
OY759168.1_Sturmia_bella_genome_assembly,_chromosome:_1	AUGUSTUS	exon	91979104	91979528	.	-	.	ID=g3826.t1.exon4;Parent=g3826.t1;
OY759168.1_Sturmia_bella_genome_assembly,_chromosome:_1	AUGUSTUS	intron	91979529	91981733	1	-	.	ID=g3826.t1.intron4;Parent=g3826.t1;
OY759168.1_Sturmia_bella_genome_assembly,_chromosome:_1	AUGUSTUS	CDS	91981734	91981872	1	-	2	ID=g3826.t1.CDS5;Parent=g3826.t1;
OY759168.1_Sturmia_bella_genome_assembly,_chromosome:_1	AUGUSTUS	exon	91981734	91981872	.	-	.	ID=g3826.t1.exon5;Parent=g3826.t1;
OY759168.1_Sturmia_bella_genome_assembly,_chromosome:_1	AUGUSTUS	intron	91981873	91982183	1	-	.	ID=g3826.t1.intron5;Parent=g3826.t1;
OY759168.1_Sturmia_bella_genome_assembly,_chromosome:_1	AUGUSTUS	CDS	91982184	91982337	1	-	0	ID=g3826.t1.CDS6;Parent=g3826.t1;
OY759168.1_Sturmia_bella_genome_assembly,_chromosome:_1	AUGUSTUS	exon	91982184	91982337	.	-	.	ID=g3826.t1.exon6;Parent=g3826.t1;
OY759168.1_Sturmia_bella_genome_assembly,_chromosome:_1	AUGUSTUS	intron	91982338	91982408	1	-	.	ID=g3826.t1.intron6;Parent=g3826.t1;
OY759168.1_Sturmia_bella_genome_assembly,_chromosome:_1	AUGUSTUS	CDS	91982409	91983156	1	-	1	ID=g3826.t1.CDS7;Parent=g3826.t1;
OY759168.1_Sturmia_bella_genome_assembly,_chromosome:_1	AUGUSTUS	exon	91982409	91983156	.	-	.	ID=g3826.t1.exon7;Parent=g3826.t1;
OY759168.1_Sturmia_bella_genome_assembly,_chromosome:_1	AUGUSTUS	intron	91983157	91983233	1	-	.	ID=g3826.t1.intron7;Parent=g3826.t1;
OY759168.1_Sturmia_bella_genome_assembly,_chromosome:_1	AUGUSTUS	CDS	91983234	91983718	1	-	0	ID=g3826.t1.CDS8;Parent=g3826.t1;
OY759168.1_Sturmia_bella_genome_assembly,_chromosome:_1	AUGUSTUS	exon	91983234	91983718	.	-	.	ID=g3826.t1.exon8;Parent=g3826.t1;
OY759168.1_Sturmia_bella_genome_assembly,_chromosome:_1	AUGUSTUS	start_codon	91983716	91983718	.	-	0	ID=g3826.t1.start1;Parent=g3826.t1;
OY759168.1_Sturmia_bella_genome_assembly,_chromosome:_1	AUGUSTUS	mRNA	91975357	91983718	1	-	.	ID=g3826.t2;Parent=g3826;
OY759168.1_Sturmia_bella_genome_assembly,_chromosome:_1	AUGUSTUS	stop_codon	91975357	91975359	.	-	0	ID=g3826.t2.stop1;Parent=g3826.t2;
OY759168.1_Sturmia_bella_genome_assembly,_chromosome:_1	AUGUSTUS	CDS	91975357	91975383	1	-	0	ID=g3826.t2.CDS1;Parent=g3826.t2;
OY759168.1_Sturmia_bella_genome_assembly,_chromosome:_1	AUGUSTUS	exon	91975357	91975383	.	-	.	ID=g3826.t2.exon1;Parent=g3826.t2;
OY759168.1_Sturmia_bella_genome_assembly,_chromosome:_1	AUGUSTUS	intron	91975384	91975463	1	-	.	ID=g3826.t2.intron1;Parent=g3826.t2;
OY759168.1_Sturmia_bella_genome_assembly,_chromosome:_1	AUGUSTUS	CDS	91975464	91975593	1	-	1	ID=g3826.t2.CDS2;Parent=g3826.t2;
OY759168.1_Sturmia_bella_genome_assembly,_chromosome:_1	AUGUSTUS	exon	91975464	91975593	.	-	.	ID=g3826.t2.exon2;Parent=g3826.t2;
OY759168.1_Sturmia_bella_genome_assembly,_chromosome:_1	AUGUSTUS	intron	91975594	91978464	1	-	.	ID=g3826.t2.intron2;Parent=g3826.t2;
OY759168.1_Sturmia_bella_genome_assembly,_chromosome:_1	AUGUSTUS	CDS	91978465	91979023	1	-	2	ID=g3826.t2.CDS3;Parent=g3826.t2;
OY759168.1_Sturmia_bella_genome_assembly,_chromosome:_1	AUGUSTUS	exon	91978465	91979023	.	-	.	ID=g3826.t2.exon3;Parent=g3826.t2;
OY759168.1_Sturmia_bella_genome_assembly,_chromosome:_1	AUGUSTUS	intron	91979024	91979103	1	-	.	ID=g3826.t2.intron3;Parent=g3826.t2;
OY759168.1_Sturmia_bella_genome_assembly,_chromosome:_1	AUGUSTUS	CDS	91979104	91979528	1	-	1	ID=g3826.t2.CDS4;Parent=g3826.t2;
OY759168.1_Sturmia_bella_genome_assembly,_chromosome:_1	AUGUSTUS	exon	91979104	91979528	.	-	.	ID=g3826.t2.exon4;Parent=g3826.t2;
OY759168.1_Sturmia_bella_genome_assembly,_chromosome:_1	AUGUSTUS	intron	91979529	91981733	1	-	.	ID=g3826.t2.intron4;Parent=g3826.t2;
OY759168.1_Sturmia_bella_genome_assembly,_chromosome:_1	AUGUSTUS	CDS	91981734	91981884	1	-	2	ID=g3826.t2.CDS5;Parent=g3826.t2;
OY759168.1_Sturmia_bella_genome_assembly,_chromosome:_1	AUGUSTUS	exon	91981734	91981884	.	-	.	ID=g3826.t2.exon5;Parent=g3826.t2;
OY759168.1_Sturmia_bella_genome_assembly,_chromosome:_1	AUGUSTUS	intron	91981885	91982183	1	-	.	ID=g3826.t2.intron5;Parent=g3826.t2;
OY759168.1_Sturmia_bella_genome_assembly,_chromosome:_1	AUGUSTUS	CDS	91982184	91982337	1	-	0	ID=g3826.t2.CDS6;Parent=g3826.t2;
OY759168.1_Sturmia_bella_genome_assembly,_chromosome:_1	AUGUSTUS	exon	91982184	91982337	.	-	.	ID=g3826.t2.exon6;Parent=g3826.t2;
OY759168.1_Sturmia_bella_genome_assembly,_chromosome:_1	AUGUSTUS	intron	91982338	91982408	1	-	.	ID=g3826.t2.intron6;Parent=g3826.t2;
OY759168.1_Sturmia_bella_genome_assembly,_chromosome:_1	AUGUSTUS	CDS	91982409	91983156	1	-	1	ID=g3826.t2.CDS7;Parent=g3826.t2;
OY759168.1_Sturmia_bella_genome_assembly,_chromosome:_1	AUGUSTUS	exon	91982409	91983156	.	-	.	ID=g3826.t2.exon7;Parent=g3826.t2;
OY759168.1_Sturmia_bella_genome_assembly,_chromosome:_1	AUGUSTUS	intron	91983157	91983233	1	-	.	ID=g3826.t2.intron7;Parent=g3826.t2;
OY759168.1_Sturmia_bella_genome_assembly,_chromosome:_1	AUGUSTUS	CDS	91983234	91983718	1	-	0	ID=g3826.t2.CDS8;Parent=g3826.t2;
OY759168.1_Sturmia_bella_genome_assembly,_chromosome:_1	AUGUSTUS	exon	91983234	91983718	.	-	.	ID=g3826.t2.exon8;Parent=g3826.t2;
OY759168.1_Sturmia_bella_genome_assembly,_chromosome:_1	AUGUSTUS	start_codon	91983716	91983718	.	-	0	ID=g3826.t2.start1;Parent=g3826.t2;
OY759168.1_Sturmia_bella_genome_assembly,_chromosome:_1	AUGUSTUS	gene	91986369	91989121	.	-	.	ID=g3827;
OY759168.1_Sturmia_bella_genome_assembly,_chromosome:_1	AUGUSTUS	mRNA	91986369	91989121	0.99	-	.	ID=g3827.t1;Parent=g3827;
OY759168.1_Sturmia_bella_genome_assembly,_chromosome:_1	AUGUSTUS	stop_codon	91986369	91986371	.	-	0	ID=g3827.t1.stop1;Parent=g3827.t1;
OY759168.1_Sturmia_bella_genome_assembly,_chromosome:_1	AUGUSTUS	CDS	91986369	91986543	1	-	1	ID=g3827.t1.CDS1;Parent=g3827.t1;
OY759168.1_Sturmia_bella_genome_assembly,_chromosome:_1	AUGUSTUS	exon	91986369	91986543	.	-	.	ID=g3827.t1.exon1;Parent=g3827.t1;
OY759168.1_Sturmia_bella_genome_assembly,_chromosome:_1	AUGUSTUS	intron	91986544	91986608	1	-	.	ID=g3827.t1.intron1;Parent=g3827.t1;
OY759168.1_Sturmia_bella_genome_assembly,_chromosome:_1	AUGUSTUS	CDS	91986609	91986937	1	-	0	ID=g3827.t1.CDS2;Parent=g3827.t1;
OY759168.1_Sturmia_bella_genome_assembly,_chromosome:_1	AUGUSTUS	exon	91986609	91986937	.	-	.	ID=g3827.t1.exon2;Parent=g3827.t1;
OY759168.1_Sturmia_bella_genome_assembly,_chromosome:_1	AUGUSTUS	intron	91986938	91989070	1	-	.	ID=g3827.t1.intron2;Parent=g3827.t1;
OY759168.1_Sturmia_bella_genome_assembly,_chromosome:_1	AUGUSTUS	CDS	91989071	91989121	0.99	-	0	ID=g3827.t1.CDS3;Parent=g3827.t1;
OY759168.1_Sturmia_bella_genome_assembly,_chromosome:_1	AUGUSTUS	exon	91989071	91989121	.	-	.	ID=g3827.t1.exon3;Parent=g3827.t1;
OY759168.1_Sturmia_bella_genome_assembly,_chromosome:_1	AUGUSTUS	start_codon	91989119	91989121	.	-	0	ID=g3827.t1.start1;Parent=g3827.t1;
OY759168.1_Sturmia_bella_genome_assembly,_chromosome:_1	AUGUSTUS	gene	91992884	91996216	.	+	.	ID=g3828;
OY759168.1_Sturmia_bella_genome_assembly,_chromosome:_1	AUGUSTUS	mRNA	91992917	91996216	1	+	.	ID=g3828.t1;Parent=g3828;
OY759168.1_Sturmia_bella_genome_assembly,_chromosome:_1	AUGUSTUS	start_codon	91992917	91992919	.	+	0	ID=g3828.t1.start1;Parent=g3828.t1;
OY759168.1_Sturmia_bella_genome_assembly,_chromosome:_1	AUGUSTUS	CDS	91992917	91996216	1	+	0	ID=g3828.t1.CDS1;Parent=g3828.t1;
OY759168.1_Sturmia_bella_genome_assembly,_chromosome:_1	AUGUSTUS	exon	91992917	91996216	.	+	.	ID=g3828.t1.exon1;Parent=g3828.t1;
OY759168.1_Sturmia_bella_genome_assembly,_chromosome:_1	AUGUSTUS	stop_codon	91996214	91996216	.	+	0	ID=g3828.t1.stop1;Parent=g3828.t1;
OY759168.1_Sturmia_bella_genome_assembly,_chromosome:_1	GeneMark.hmm3	mRNA	91992884	91996216	.	+	.	ID=g3828.t2;Parent=g3828;
OY759168.1_Sturmia_bella_genome_assembly,_chromosome:_1	GeneMark.hmm3	CDS	91992884	91996216	.	+	0	ID=g3828.t2.CDS1;Parent=g3828.t2;
OY759168.1_Sturmia_bella_genome_assembly,_chromosome:_1	GeneMark.hmm3	exon	91992884	91996216	.	+	0	ID=g3828.t2.exon1;Parent=g3828.t2;
OY759168.1_Sturmia_bella_genome_assembly,_chromosome:_1	AUGUSTUS	gene	92002571	92021651	.	-	.	ID=g3829;
OY759168.1_Sturmia_bella_genome_assembly,_chromosome:_1	AUGUSTUS	mRNA	92002571	92021651	0.92	-	.	ID=g3829.t1;Parent=g3829;
OY759168.1_Sturmia_bella_genome_assembly,_chromosome:_1	AUGUSTUS	stop_codon	92002571	92002573	.	-	0	ID=g3829.t1.stop1;Parent=g3829.t1;
OY759168.1_Sturmia_bella_genome_assembly,_chromosome:_1	AUGUSTUS	CDS	92002571	92002723	0.92	-	0	ID=g3829.t1.CDS1;Parent=g3829.t1;
OY759168.1_Sturmia_bella_genome_assembly,_chromosome:_1	AUGUSTUS	exon	92002571	92002723	.	-	.	ID=g3829.t1.exon1;Parent=g3829.t1;
OY759168.1_Sturmia_bella_genome_assembly,_chromosome:_1	AUGUSTUS	intron	92002724	92004272	1	-	.	ID=g3829.t1.intron1;Parent=g3829.t1;
OY759168.1_Sturmia_bella_genome_assembly,_chromosome:_1	AUGUSTUS	CDS	92004273	92004422	1	-	0	ID=g3829.t1.CDS2;Parent=g3829.t1;
OY759168.1_Sturmia_bella_genome_assembly,_chromosome:_1	AUGUSTUS	exon	92004273	92004422	.	-	.	ID=g3829.t1.exon2;Parent=g3829.t1;
OY759168.1_Sturmia_bella_genome_assembly,_chromosome:_1	AUGUSTUS	intron	92004423	92004598	1	-	.	ID=g3829.t1.intron2;Parent=g3829.t1;
OY759168.1_Sturmia_bella_genome_assembly,_chromosome:_1	AUGUSTUS	CDS	92004599	92004781	1	-	0	ID=g3829.t1.CDS3;Parent=g3829.t1;
OY759168.1_Sturmia_bella_genome_assembly,_chromosome:_1	AUGUSTUS	exon	92004599	92004781	.	-	.	ID=g3829.t1.exon3;Parent=g3829.t1;
OY759168.1_Sturmia_bella_genome_assembly,_chromosome:_1	AUGUSTUS	intron	92004782	92004854	1	-	.	ID=g3829.t1.intron3;Parent=g3829.t1;
OY759168.1_Sturmia_bella_genome_assembly,_chromosome:_1	AUGUSTUS	CDS	92004855	92005061	1	-	0	ID=g3829.t1.CDS4;Parent=g3829.t1;
OY759168.1_Sturmia_bella_genome_assembly,_chromosome:_1	AUGUSTUS	exon	92004855	92005061	.	-	.	ID=g3829.t1.exon4;Parent=g3829.t1;
OY759168.1_Sturmia_bella_genome_assembly,_chromosome:_1	AUGUSTUS	intron	92005062	92012982	1	-	.	ID=g3829.t1.intron4;Parent=g3829.t1;
OY759168.1_Sturmia_bella_genome_assembly,_chromosome:_1	AUGUSTUS	CDS	92012983	92013142	1	-	1	ID=g3829.t1.CDS5;Parent=g3829.t1;
OY759168.1_Sturmia_bella_genome_assembly,_chromosome:_1	AUGUSTUS	exon	92012983	92013142	.	-	.	ID=g3829.t1.exon5;Parent=g3829.t1;
OY759168.1_Sturmia_bella_genome_assembly,_chromosome:_1	AUGUSTUS	intron	92013143	92014039	1	-	.	ID=g3829.t1.intron5;Parent=g3829.t1;
OY759168.1_Sturmia_bella_genome_assembly,_chromosome:_1	AUGUSTUS	CDS	92014040	92014188	1	-	0	ID=g3829.t1.CDS6;Parent=g3829.t1;
OY759168.1_Sturmia_bella_genome_assembly,_chromosome:_1	AUGUSTUS	exon	92014040	92014188	.	-	.	ID=g3829.t1.exon6;Parent=g3829.t1;
OY759168.1_Sturmia_bella_genome_assembly,_chromosome:_1	AUGUSTUS	intron	92014189	92018147	1	-	.	ID=g3829.t1.intron6;Parent=g3829.t1;
OY759168.1_Sturmia_bella_genome_assembly,_chromosome:_1	AUGUSTUS	CDS	92018148	92018346	1	-	1	ID=g3829.t1.CDS7;Parent=g3829.t1;
OY759168.1_Sturmia_bella_genome_assembly,_chromosome:_1	AUGUSTUS	exon	92018148	92018346	.	-	.	ID=g3829.t1.exon7;Parent=g3829.t1;
OY759168.1_Sturmia_bella_genome_assembly,_chromosome:_1	AUGUSTUS	intron	92018347	92018871	1	-	.	ID=g3829.t1.intron7;Parent=g3829.t1;
OY759168.1_Sturmia_bella_genome_assembly,_chromosome:_1	AUGUSTUS	CDS	92018872	92019937	1	-	2	ID=g3829.t1.CDS8;Parent=g3829.t1;
OY759168.1_Sturmia_bella_genome_assembly,_chromosome:_1	AUGUSTUS	exon	92018872	92019937	.	-	.	ID=g3829.t1.exon8;Parent=g3829.t1;
OY759168.1_Sturmia_bella_genome_assembly,_chromosome:_1	AUGUSTUS	intron	92019938	92020072	1	-	.	ID=g3829.t1.intron8;Parent=g3829.t1;
OY759168.1_Sturmia_bella_genome_assembly,_chromosome:_1	AUGUSTUS	CDS	92020073	92020229	1	-	0	ID=g3829.t1.CDS9;Parent=g3829.t1;
OY759168.1_Sturmia_bella_genome_assembly,_chromosome:_1	AUGUSTUS	exon	92020073	92020229	.	-	.	ID=g3829.t1.exon9;Parent=g3829.t1;
OY759168.1_Sturmia_bella_genome_assembly,_chromosome:_1	AUGUSTUS	intron	92020230	92021147	1	-	.	ID=g3829.t1.intron9;Parent=g3829.t1;
OY759168.1_Sturmia_bella_genome_assembly,_chromosome:_1	AUGUSTUS	CDS	92021148	92021443	1	-	2	ID=g3829.t1.CDS10;Parent=g3829.t1;
OY759168.1_Sturmia_bella_genome_assembly,_chromosome:_1	AUGUSTUS	exon	92021148	92021443	.	-	.	ID=g3829.t1.exon10;Parent=g3829.t1;
OY759168.1_Sturmia_bella_genome_assembly,_chromosome:_1	AUGUSTUS	intron	92021444	92021509	1	-	.	ID=g3829.t1.intron10;Parent=g3829.t1;
OY759168.1_Sturmia_bella_genome_assembly,_chromosome:_1	AUGUSTUS	CDS	92021510	92021651	1	-	0	ID=g3829.t1.CDS11;Parent=g3829.t1;
OY759168.1_Sturmia_bella_genome_assembly,_chromosome:_1	AUGUSTUS	exon	92021510	92021651	.	-	.	ID=g3829.t1.exon11;Parent=g3829.t1;
OY759168.1_Sturmia_bella_genome_assembly,_chromosome:_1	AUGUSTUS	start_codon	92021649	92021651	.	-	0	ID=g3829.t1.start1;Parent=g3829.t1;
OY759168.1_Sturmia_bella_genome_assembly,_chromosome:_1	AUGUSTUS	gene	92023265	92026651	.	+	.	ID=g3830;
OY759168.1_Sturmia_bella_genome_assembly,_chromosome:_1	AUGUSTUS	mRNA	92023265	92026651	1	+	.	ID=g3830.t1;Parent=g3830;
OY759168.1_Sturmia_bella_genome_assembly,_chromosome:_1	AUGUSTUS	start_codon	92023265	92023267	.	+	0	ID=g3830.t1.start1;Parent=g3830.t1;
OY759168.1_Sturmia_bella_genome_assembly,_chromosome:_1	AUGUSTUS	CDS	92023265	92023594	1	+	0	ID=g3830.t1.CDS1;Parent=g3830.t1;
OY759168.1_Sturmia_bella_genome_assembly,_chromosome:_1	AUGUSTUS	exon	92023265	92023594	.	+	.	ID=g3830.t1.exon1;Parent=g3830.t1;
OY759168.1_Sturmia_bella_genome_assembly,_chromosome:_1	AUGUSTUS	intron	92023595	92025742	1	+	.	ID=g3830.t1.intron1;Parent=g3830.t1;
OY759168.1_Sturmia_bella_genome_assembly,_chromosome:_1	AUGUSTUS	CDS	92025743	92025915	1	+	0	ID=g3830.t1.CDS2;Parent=g3830.t1;
OY759168.1_Sturmia_bella_genome_assembly,_chromosome:_1	AUGUSTUS	exon	92025743	92025915	.	+	.	ID=g3830.t1.exon2;Parent=g3830.t1;
OY759168.1_Sturmia_bella_genome_assembly,_chromosome:_1	AUGUSTUS	intron	92025916	92025990	1	+	.	ID=g3830.t1.intron2;Parent=g3830.t1;
OY759168.1_Sturmia_bella_genome_assembly,_chromosome:_1	AUGUSTUS	CDS	92025991	92026189	1	+	1	ID=g3830.t1.CDS3;Parent=g3830.t1;
OY759168.1_Sturmia_bella_genome_assembly,_chromosome:_1	AUGUSTUS	exon	92025991	92026189	.	+	.	ID=g3830.t1.exon3;Parent=g3830.t1;
OY759168.1_Sturmia_bella_genome_assembly,_chromosome:_1	AUGUSTUS	intron	92026190	92026258	1	+	.	ID=g3830.t1.intron3;Parent=g3830.t1;
OY759168.1_Sturmia_bella_genome_assembly,_chromosome:_1	AUGUSTUS	CDS	92026259	92026434	1	+	0	ID=g3830.t1.CDS4;Parent=g3830.t1;
OY759168.1_Sturmia_bella_genome_assembly,_chromosome:_1	AUGUSTUS	exon	92026259	92026434	.	+	.	ID=g3830.t1.exon4;Parent=g3830.t1;
OY759168.1_Sturmia_bella_genome_assembly,_chromosome:_1	AUGUSTUS	intron	92026435	92026497	1	+	.	ID=g3830.t1.intron4;Parent=g3830.t1;
OY759168.1_Sturmia_bella_genome_assembly,_chromosome:_1	AUGUSTUS	CDS	92026498	92026651	1	+	1	ID=g3830.t1.CDS5;Parent=g3830.t1;
OY759168.1_Sturmia_bella_genome_assembly,_chromosome:_1	AUGUSTUS	exon	92026498	92026651	.	+	.	ID=g3830.t1.exon5;Parent=g3830.t1;
OY759168.1_Sturmia_bella_genome_assembly,_chromosome:_1	AUGUSTUS	stop_codon	92026649	92026651	.	+	0	ID=g3830.t1.stop1;Parent=g3830.t1;
OY759168.1_Sturmia_bella_genome_assembly,_chromosome:_1	AUGUSTUS	gene	92030060	92047764	.	-	.	ID=g3831;
OY759168.1_Sturmia_bella_genome_assembly,_chromosome:_1	AUGUSTUS	mRNA	92030060	92047764	1	-	.	ID=g3831.t1;Parent=g3831;
OY759168.1_Sturmia_bella_genome_assembly,_chromosome:_1	AUGUSTUS	stop_codon	92030060	92030062	.	-	0	ID=g3831.t1.stop1;Parent=g3831.t1;
OY759168.1_Sturmia_bella_genome_assembly,_chromosome:_1	AUGUSTUS	CDS	92030060	92038662	1	-	2	ID=g3831.t1.CDS1;Parent=g3831.t1;
OY759168.1_Sturmia_bella_genome_assembly,_chromosome:_1	AUGUSTUS	exon	92030060	92038662	.	-	.	ID=g3831.t1.exon1;Parent=g3831.t1;
OY759168.1_Sturmia_bella_genome_assembly,_chromosome:_1	AUGUSTUS	intron	92038663	92038730	1	-	.	ID=g3831.t1.intron1;Parent=g3831.t1;
OY759168.1_Sturmia_bella_genome_assembly,_chromosome:_1	AUGUSTUS	CDS	92038731	92038817	1	-	2	ID=g3831.t1.CDS2;Parent=g3831.t1;
OY759168.1_Sturmia_bella_genome_assembly,_chromosome:_1	AUGUSTUS	exon	92038731	92038817	.	-	.	ID=g3831.t1.exon2;Parent=g3831.t1;
OY759168.1_Sturmia_bella_genome_assembly,_chromosome:_1	AUGUSTUS	intron	92038818	92040360	1	-	.	ID=g3831.t1.intron2;Parent=g3831.t1;
OY759168.1_Sturmia_bella_genome_assembly,_chromosome:_1	AUGUSTUS	CDS	92040361	92040462	1	-	2	ID=g3831.t1.CDS3;Parent=g3831.t1;
OY759168.1_Sturmia_bella_genome_assembly,_chromosome:_1	AUGUSTUS	exon	92040361	92040462	.	-	.	ID=g3831.t1.exon3;Parent=g3831.t1;
OY759168.1_Sturmia_bella_genome_assembly,_chromosome:_1	AUGUSTUS	intron	92040463	92040534	1	-	.	ID=g3831.t1.intron3;Parent=g3831.t1;
OY759168.1_Sturmia_bella_genome_assembly,_chromosome:_1	AUGUSTUS	CDS	92040535	92044736	1	-	1	ID=g3831.t1.CDS4;Parent=g3831.t1;
OY759168.1_Sturmia_bella_genome_assembly,_chromosome:_1	AUGUSTUS	exon	92040535	92044736	.	-	.	ID=g3831.t1.exon4;Parent=g3831.t1;
OY759168.1_Sturmia_bella_genome_assembly,_chromosome:_1	AUGUSTUS	intron	92044737	92047099	1	-	.	ID=g3831.t1.intron4;Parent=g3831.t1;
OY759168.1_Sturmia_bella_genome_assembly,_chromosome:_1	AUGUSTUS	CDS	92047100	92047137	1	-	0	ID=g3831.t1.CDS5;Parent=g3831.t1;
OY759168.1_Sturmia_bella_genome_assembly,_chromosome:_1	AUGUSTUS	exon	92047100	92047137	.	-	.	ID=g3831.t1.exon5;Parent=g3831.t1;
OY759168.1_Sturmia_bella_genome_assembly,_chromosome:_1	AUGUSTUS	intron	92047138	92047242	1	-	.	ID=g3831.t1.intron5;Parent=g3831.t1;
OY759168.1_Sturmia_bella_genome_assembly,_chromosome:_1	AUGUSTUS	CDS	92047243	92047482	1	-	0	ID=g3831.t1.CDS6;Parent=g3831.t1;
OY759168.1_Sturmia_bella_genome_assembly,_chromosome:_1	AUGUSTUS	exon	92047243	92047482	.	-	.	ID=g3831.t1.exon6;Parent=g3831.t1;
OY759168.1_Sturmia_bella_genome_assembly,_chromosome:_1	AUGUSTUS	intron	92047483	92047587	1	-	.	ID=g3831.t1.intron6;Parent=g3831.t1;
OY759168.1_Sturmia_bella_genome_assembly,_chromosome:_1	AUGUSTUS	CDS	92047588	92047764	1	-	0	ID=g3831.t1.CDS7;Parent=g3831.t1;
OY759168.1_Sturmia_bella_genome_assembly,_chromosome:_1	AUGUSTUS	exon	92047588	92047764	.	-	.	ID=g3831.t1.exon7;Parent=g3831.t1;
OY759168.1_Sturmia_bella_genome_assembly,_chromosome:_1	AUGUSTUS	start_codon	92047762	92047764	.	-	0	ID=g3831.t1.start1;Parent=g3831.t1;
OY759168.1_Sturmia_bella_genome_assembly,_chromosome:_1	AUGUSTUS	gene	92049490	92050613	.	+	.	ID=g3832;
OY759168.1_Sturmia_bella_genome_assembly,_chromosome:_1	AUGUSTUS	mRNA	92049490	92050613	1	+	.	ID=g3832.t1;Parent=g3832;
OY759168.1_Sturmia_bella_genome_assembly,_chromosome:_1	AUGUSTUS	start_codon	92049490	92049492	.	+	0	ID=g3832.t1.start1;Parent=g3832.t1;
OY759168.1_Sturmia_bella_genome_assembly,_chromosome:_1	AUGUSTUS	CDS	92049490	92049750	1	+	0	ID=g3832.t1.CDS1;Parent=g3832.t1;
OY759168.1_Sturmia_bella_genome_assembly,_chromosome:_1	AUGUSTUS	exon	92049490	92049750	.	+	.	ID=g3832.t1.exon1;Parent=g3832.t1;
OY759168.1_Sturmia_bella_genome_assembly,_chromosome:_1	AUGUSTUS	intron	92049751	92049812	1	+	.	ID=g3832.t1.intron1;Parent=g3832.t1;
OY759168.1_Sturmia_bella_genome_assembly,_chromosome:_1	AUGUSTUS	CDS	92049813	92050407	1	+	0	ID=g3832.t1.CDS2;Parent=g3832.t1;
OY759168.1_Sturmia_bella_genome_assembly,_chromosome:_1	AUGUSTUS	exon	92049813	92050407	.	+	.	ID=g3832.t1.exon2;Parent=g3832.t1;
OY759168.1_Sturmia_bella_genome_assembly,_chromosome:_1	AUGUSTUS	intron	92050408	92050464	1	+	.	ID=g3832.t1.intron2;Parent=g3832.t1;
OY759168.1_Sturmia_bella_genome_assembly,_chromosome:_1	AUGUSTUS	CDS	92050465	92050613	1	+	2	ID=g3832.t1.CDS3;Parent=g3832.t1;
OY759168.1_Sturmia_bella_genome_assembly,_chromosome:_1	AUGUSTUS	exon	92050465	92050613	.	+	.	ID=g3832.t1.exon3;Parent=g3832.t1;
OY759168.1_Sturmia_bella_genome_assembly,_chromosome:_1	AUGUSTUS	stop_codon	92050611	92050613	.	+	0	ID=g3832.t1.stop1;Parent=g3832.t1;
OY759168.1_Sturmia_bella_genome_assembly,_chromosome:_1	AUGUSTUS	gene	92087719	92089686	.	+	.	ID=g3833;
OY759168.1_Sturmia_bella_genome_assembly,_chromosome:_1	AUGUSTUS	mRNA	92087719	92089686	1	+	.	ID=g3833.t1;Parent=g3833;
OY759168.1_Sturmia_bella_genome_assembly,_chromosome:_1	AUGUSTUS	start_codon	92087719	92087721	.	+	0	ID=g3833.t1.start1;Parent=g3833.t1;
OY759168.1_Sturmia_bella_genome_assembly,_chromosome:_1	AUGUSTUS	CDS	92087719	92089686	1	+	0	ID=g3833.t1.CDS1;Parent=g3833.t1;
OY759168.1_Sturmia_bella_genome_assembly,_chromosome:_1	AUGUSTUS	exon	92087719	92089686	.	+	.	ID=g3833.t1.exon1;Parent=g3833.t1;
OY759168.1_Sturmia_bella_genome_assembly,_chromosome:_1	AUGUSTUS	stop_codon	92089684	92089686	.	+	0	ID=g3833.t1.stop1;Parent=g3833.t1;
OY759168.1_Sturmia_bella_genome_assembly,_chromosome:_1	AUGUSTUS	gene	92091909	92094235	.	+	.	ID=g3834;
OY759168.1_Sturmia_bella_genome_assembly,_chromosome:_1	AUGUSTUS	mRNA	92091909	92094235	1	+	.	ID=g3834.t1;Parent=g3834;
OY759168.1_Sturmia_bella_genome_assembly,_chromosome:_1	AUGUSTUS	start_codon	92091909	92091911	.	+	0	ID=g3834.t1.start1;Parent=g3834.t1;
OY759168.1_Sturmia_bella_genome_assembly,_chromosome:_1	AUGUSTUS	CDS	92091909	92091940	1	+	0	ID=g3834.t1.CDS1;Parent=g3834.t1;
OY759168.1_Sturmia_bella_genome_assembly,_chromosome:_1	AUGUSTUS	exon	92091909	92091940	.	+	.	ID=g3834.t1.exon1;Parent=g3834.t1;
OY759168.1_Sturmia_bella_genome_assembly,_chromosome:_1	AUGUSTUS	intron	92091941	92092015	1	+	.	ID=g3834.t1.intron1;Parent=g3834.t1;
OY759168.1_Sturmia_bella_genome_assembly,_chromosome:_1	AUGUSTUS	CDS	92092016	92092248	1	+	1	ID=g3834.t1.CDS2;Parent=g3834.t1;
OY759168.1_Sturmia_bella_genome_assembly,_chromosome:_1	AUGUSTUS	exon	92092016	92092248	.	+	.	ID=g3834.t1.exon2;Parent=g3834.t1;
OY759168.1_Sturmia_bella_genome_assembly,_chromosome:_1	AUGUSTUS	intron	92092249	92092910	1	+	.	ID=g3834.t1.intron2;Parent=g3834.t1;
OY759168.1_Sturmia_bella_genome_assembly,_chromosome:_1	AUGUSTUS	CDS	92092911	92093773	1	+	2	ID=g3834.t1.CDS3;Parent=g3834.t1;
OY759168.1_Sturmia_bella_genome_assembly,_chromosome:_1	AUGUSTUS	exon	92092911	92093773	.	+	.	ID=g3834.t1.exon3;Parent=g3834.t1;
OY759168.1_Sturmia_bella_genome_assembly,_chromosome:_1	AUGUSTUS	intron	92093774	92093838	1	+	.	ID=g3834.t1.intron3;Parent=g3834.t1;
OY759168.1_Sturmia_bella_genome_assembly,_chromosome:_1	AUGUSTUS	CDS	92093839	92093964	1	+	0	ID=g3834.t1.CDS4;Parent=g3834.t1;
OY759168.1_Sturmia_bella_genome_assembly,_chromosome:_1	AUGUSTUS	exon	92093839	92093964	.	+	.	ID=g3834.t1.exon4;Parent=g3834.t1;
OY759168.1_Sturmia_bella_genome_assembly,_chromosome:_1	AUGUSTUS	intron	92093965	92094064	1	+	.	ID=g3834.t1.intron4;Parent=g3834.t1;
OY759168.1_Sturmia_bella_genome_assembly,_chromosome:_1	AUGUSTUS	CDS	92094065	92094235	1	+	0	ID=g3834.t1.CDS5;Parent=g3834.t1;
OY759168.1_Sturmia_bella_genome_assembly,_chromosome:_1	AUGUSTUS	exon	92094065	92094235	.	+	.	ID=g3834.t1.exon5;Parent=g3834.t1;
OY759168.1_Sturmia_bella_genome_assembly,_chromosome:_1	AUGUSTUS	stop_codon	92094233	92094235	.	+	0	ID=g3834.t1.stop1;Parent=g3834.t1;
OY759168.1_Sturmia_bella_genome_assembly,_chromosome:_1	AUGUSTUS	gene	92098590	92099564	.	+	.	ID=g3835;
OY759168.1_Sturmia_bella_genome_assembly,_chromosome:_1	AUGUSTUS	mRNA	92098590	92099564	1	+	.	ID=g3835.t1;Parent=g3835;
OY759168.1_Sturmia_bella_genome_assembly,_chromosome:_1	AUGUSTUS	start_codon	92098590	92098592	.	+	0	ID=g3835.t1.start1;Parent=g3835.t1;
OY759168.1_Sturmia_bella_genome_assembly,_chromosome:_1	AUGUSTUS	CDS	92098590	92099564	1	+	0	ID=g3835.t1.CDS1;Parent=g3835.t1;
OY759168.1_Sturmia_bella_genome_assembly,_chromosome:_1	AUGUSTUS	exon	92098590	92099564	.	+	.	ID=g3835.t1.exon1;Parent=g3835.t1;
OY759168.1_Sturmia_bella_genome_assembly,_chromosome:_1	AUGUSTUS	stop_codon	92099562	92099564	.	+	0	ID=g3835.t1.stop1;Parent=g3835.t1;
OY759168.1_Sturmia_bella_genome_assembly,_chromosome:_1	AUGUSTUS	gene	92112005	92117399	.	+	.	ID=g3836;
OY759168.1_Sturmia_bella_genome_assembly,_chromosome:_1	AUGUSTUS	mRNA	92112005	92117399	1	+	.	ID=g3836.t1;Parent=g3836;
OY759168.1_Sturmia_bella_genome_assembly,_chromosome:_1	AUGUSTUS	start_codon	92112005	92112007	.	+	0	ID=g3836.t1.start1;Parent=g3836.t1;
OY759168.1_Sturmia_bella_genome_assembly,_chromosome:_1	AUGUSTUS	CDS	92112005	92112265	1	+	0	ID=g3836.t1.CDS1;Parent=g3836.t1;
OY759168.1_Sturmia_bella_genome_assembly,_chromosome:_1	AUGUSTUS	exon	92112005	92112265	.	+	.	ID=g3836.t1.exon1;Parent=g3836.t1;
OY759168.1_Sturmia_bella_genome_assembly,_chromosome:_1	AUGUSTUS	intron	92112266	92113832	1	+	.	ID=g3836.t1.intron1;Parent=g3836.t1;
OY759168.1_Sturmia_bella_genome_assembly,_chromosome:_1	AUGUSTUS	CDS	92113833	92113972	1	+	0	ID=g3836.t1.CDS2;Parent=g3836.t1;
OY759168.1_Sturmia_bella_genome_assembly,_chromosome:_1	AUGUSTUS	exon	92113833	92113972	.	+	.	ID=g3836.t1.exon2;Parent=g3836.t1;
OY759168.1_Sturmia_bella_genome_assembly,_chromosome:_1	AUGUSTUS	intron	92113973	92114123	1	+	.	ID=g3836.t1.intron2;Parent=g3836.t1;
OY759168.1_Sturmia_bella_genome_assembly,_chromosome:_1	AUGUSTUS	CDS	92114124	92114738	1	+	1	ID=g3836.t1.CDS3;Parent=g3836.t1;
OY759168.1_Sturmia_bella_genome_assembly,_chromosome:_1	AUGUSTUS	exon	92114124	92114738	.	+	.	ID=g3836.t1.exon3;Parent=g3836.t1;
OY759168.1_Sturmia_bella_genome_assembly,_chromosome:_1	AUGUSTUS	intron	92114739	92116854	1	+	.	ID=g3836.t1.intron3;Parent=g3836.t1;
OY759168.1_Sturmia_bella_genome_assembly,_chromosome:_1	AUGUSTUS	CDS	92116855	92117129	1	+	1	ID=g3836.t1.CDS4;Parent=g3836.t1;
OY759168.1_Sturmia_bella_genome_assembly,_chromosome:_1	AUGUSTUS	exon	92116855	92117129	.	+	.	ID=g3836.t1.exon4;Parent=g3836.t1;
OY759168.1_Sturmia_bella_genome_assembly,_chromosome:_1	AUGUSTUS	intron	92117130	92117277	1	+	.	ID=g3836.t1.intron4;Parent=g3836.t1;
OY759168.1_Sturmia_bella_genome_assembly,_chromosome:_1	AUGUSTUS	CDS	92117278	92117399	1	+	2	ID=g3836.t1.CDS5;Parent=g3836.t1;
OY759168.1_Sturmia_bella_genome_assembly,_chromosome:_1	AUGUSTUS	exon	92117278	92117399	.	+	.	ID=g3836.t1.exon5;Parent=g3836.t1;
OY759168.1_Sturmia_bella_genome_assembly,_chromosome:_1	AUGUSTUS	stop_codon	92117397	92117399	.	+	0	ID=g3836.t1.stop1;Parent=g3836.t1;
OY759168.1_Sturmia_bella_genome_assembly,_chromosome:_1	AUGUSTUS	gene	92144589	92159186	.	-	.	ID=g3837;
OY759168.1_Sturmia_bella_genome_assembly,_chromosome:_1	AUGUSTUS	mRNA	92144589	92159186	0.95	-	.	ID=g3837.t1;Parent=g3837;
OY759168.1_Sturmia_bella_genome_assembly,_chromosome:_1	AUGUSTUS	stop_codon	92144589	92144591	.	-	0	ID=g3837.t1.stop1;Parent=g3837.t1;
OY759168.1_Sturmia_bella_genome_assembly,_chromosome:_1	AUGUSTUS	CDS	92144589	92144793	1	-	1	ID=g3837.t1.CDS1;Parent=g3837.t1;
OY759168.1_Sturmia_bella_genome_assembly,_chromosome:_1	AUGUSTUS	exon	92144589	92144793	.	-	.	ID=g3837.t1.exon1;Parent=g3837.t1;
OY759168.1_Sturmia_bella_genome_assembly,_chromosome:_1	AUGUSTUS	intron	92144794	92151596	1	-	.	ID=g3837.t1.intron1;Parent=g3837.t1;
OY759168.1_Sturmia_bella_genome_assembly,_chromosome:_1	AUGUSTUS	CDS	92151597	92151893	1	-	1	ID=g3837.t1.CDS2;Parent=g3837.t1;
OY759168.1_Sturmia_bella_genome_assembly,_chromosome:_1	AUGUSTUS	exon	92151597	92151893	.	-	.	ID=g3837.t1.exon2;Parent=g3837.t1;
OY759168.1_Sturmia_bella_genome_assembly,_chromosome:_1	AUGUSTUS	intron	92151894	92157001	1	-	.	ID=g3837.t1.intron2;Parent=g3837.t1;
OY759168.1_Sturmia_bella_genome_assembly,_chromosome:_1	AUGUSTUS	CDS	92157002	92157424	0.96	-	1	ID=g3837.t1.CDS3;Parent=g3837.t1;
OY759168.1_Sturmia_bella_genome_assembly,_chromosome:_1	AUGUSTUS	exon	92157002	92157424	.	-	.	ID=g3837.t1.exon3;Parent=g3837.t1;
OY759168.1_Sturmia_bella_genome_assembly,_chromosome:_1	AUGUSTUS	intron	92157425	92159121	0.95	-	.	ID=g3837.t1.intron3;Parent=g3837.t1;
OY759168.1_Sturmia_bella_genome_assembly,_chromosome:_1	AUGUSTUS	CDS	92159122	92159186	0.99	-	0	ID=g3837.t1.CDS4;Parent=g3837.t1;
OY759168.1_Sturmia_bella_genome_assembly,_chromosome:_1	AUGUSTUS	exon	92159122	92159186	.	-	.	ID=g3837.t1.exon4;Parent=g3837.t1;
OY759168.1_Sturmia_bella_genome_assembly,_chromosome:_1	AUGUSTUS	start_codon	92159184	92159186	.	-	0	ID=g3837.t1.start1;Parent=g3837.t1;
OY759168.1_Sturmia_bella_genome_assembly,_chromosome:_1	AUGUSTUS	gene	92178680	92186291	.	-	.	ID=g3838;
OY759168.1_Sturmia_bella_genome_assembly,_chromosome:_1	AUGUSTUS	mRNA	92178680	92186291	1	-	.	ID=g3838.t1;Parent=g3838;
OY759168.1_Sturmia_bella_genome_assembly,_chromosome:_1	AUGUSTUS	stop_codon	92178680	92178682	.	-	0	ID=g3838.t1.stop1;Parent=g3838.t1;
OY759168.1_Sturmia_bella_genome_assembly,_chromosome:_1	AUGUSTUS	CDS	92178680	92179379	1	-	1	ID=g3838.t1.CDS1;Parent=g3838.t1;
OY759168.1_Sturmia_bella_genome_assembly,_chromosome:_1	AUGUSTUS	exon	92178680	92179379	.	-	.	ID=g3838.t1.exon1;Parent=g3838.t1;
OY759168.1_Sturmia_bella_genome_assembly,_chromosome:_1	AUGUSTUS	intron	92179380	92185594	1	-	.	ID=g3838.t1.intron1;Parent=g3838.t1;
OY759168.1_Sturmia_bella_genome_assembly,_chromosome:_1	AUGUSTUS	CDS	92185595	92185793	1	-	2	ID=g3838.t1.CDS2;Parent=g3838.t1;
OY759168.1_Sturmia_bella_genome_assembly,_chromosome:_1	AUGUSTUS	exon	92185595	92185793	.	-	.	ID=g3838.t1.exon2;Parent=g3838.t1;
OY759168.1_Sturmia_bella_genome_assembly,_chromosome:_1	AUGUSTUS	intron	92185794	92186119	1	-	.	ID=g3838.t1.intron2;Parent=g3838.t1;
OY759168.1_Sturmia_bella_genome_assembly,_chromosome:_1	AUGUSTUS	CDS	92186120	92186291	1	-	0	ID=g3838.t1.CDS3;Parent=g3838.t1;
OY759168.1_Sturmia_bella_genome_assembly,_chromosome:_1	AUGUSTUS	exon	92186120	92186291	.	-	.	ID=g3838.t1.exon3;Parent=g3838.t1;
OY759168.1_Sturmia_bella_genome_assembly,_chromosome:_1	AUGUSTUS	start_codon	92186289	92186291	.	-	0	ID=g3838.t1.start1;Parent=g3838.t1;
OY759168.1_Sturmia_bella_genome_assembly,_chromosome:_1	AUGUSTUS	gene	92219408	92221090	.	-	.	ID=g3839;
OY759168.1_Sturmia_bella_genome_assembly,_chromosome:_1	AUGUSTUS	mRNA	92219408	92221090	1	-	.	ID=g3839.t1;Parent=g3839;
OY759168.1_Sturmia_bella_genome_assembly,_chromosome:_1	AUGUSTUS	stop_codon	92219408	92219410	.	-	0	ID=g3839.t1.stop1;Parent=g3839.t1;
OY759168.1_Sturmia_bella_genome_assembly,_chromosome:_1	AUGUSTUS	CDS	92219408	92221090	1	-	0	ID=g3839.t1.CDS1;Parent=g3839.t1;
OY759168.1_Sturmia_bella_genome_assembly,_chromosome:_1	AUGUSTUS	exon	92219408	92221090	.	-	.	ID=g3839.t1.exon1;Parent=g3839.t1;
OY759168.1_Sturmia_bella_genome_assembly,_chromosome:_1	AUGUSTUS	start_codon	92221088	92221090	.	-	0	ID=g3839.t1.start1;Parent=g3839.t1;
OY759168.1_Sturmia_bella_genome_assembly,_chromosome:_1	AUGUSTUS	gene	92297402	92300305	.	-	.	ID=g3840;
OY759168.1_Sturmia_bella_genome_assembly,_chromosome:_1	AUGUSTUS	mRNA	92297402	92300305	0.95	-	.	ID=g3840.t1;Parent=g3840;
OY759168.1_Sturmia_bella_genome_assembly,_chromosome:_1	AUGUSTUS	stop_codon	92297402	92297404	.	-	0	ID=g3840.t1.stop1;Parent=g3840.t1;
OY759168.1_Sturmia_bella_genome_assembly,_chromosome:_1	AUGUSTUS	CDS	92297402	92300305	0.95	-	0	ID=g3840.t1.CDS1;Parent=g3840.t1;
OY759168.1_Sturmia_bella_genome_assembly,_chromosome:_1	AUGUSTUS	exon	92297402	92300305	.	-	.	ID=g3840.t1.exon1;Parent=g3840.t1;
OY759168.1_Sturmia_bella_genome_assembly,_chromosome:_1	AUGUSTUS	start_codon	92300303	92300305	.	-	0	ID=g3840.t1.start1;Parent=g3840.t1;
OY759168.1_Sturmia_bella_genome_assembly,_chromosome:_1	AUGUSTUS	gene	92336580	92340484	.	+	.	ID=g3841;
OY759168.1_Sturmia_bella_genome_assembly,_chromosome:_1	AUGUSTUS	mRNA	92336580	92340484	0.13	+	.	ID=g3841.t1;Parent=g3841;
OY759168.1_Sturmia_bella_genome_assembly,_chromosome:_1	AUGUSTUS	start_codon	92336580	92336582	.	+	0	ID=g3841.t1.start1;Parent=g3841.t1;
OY759168.1_Sturmia_bella_genome_assembly,_chromosome:_1	AUGUSTUS	CDS	92336580	92336831	0.32	+	0	ID=g3841.t1.CDS1;Parent=g3841.t1;
OY759168.1_Sturmia_bella_genome_assembly,_chromosome:_1	AUGUSTUS	exon	92336580	92336831	.	+	.	ID=g3841.t1.exon1;Parent=g3841.t1;
OY759168.1_Sturmia_bella_genome_assembly,_chromosome:_1	AUGUSTUS	intron	92336832	92337171	0.4	+	.	ID=g3841.t1.intron1;Parent=g3841.t1;
OY759168.1_Sturmia_bella_genome_assembly,_chromosome:_1	AUGUSTUS	CDS	92337172	92337515	0.67	+	0	ID=g3841.t1.CDS2;Parent=g3841.t1;
OY759168.1_Sturmia_bella_genome_assembly,_chromosome:_1	AUGUSTUS	exon	92337172	92337515	.	+	.	ID=g3841.t1.exon2;Parent=g3841.t1;
OY759168.1_Sturmia_bella_genome_assembly,_chromosome:_1	AUGUSTUS	intron	92337516	92337612	1	+	.	ID=g3841.t1.intron2;Parent=g3841.t1;
OY759168.1_Sturmia_bella_genome_assembly,_chromosome:_1	AUGUSTUS	CDS	92337613	92337869	0.48	+	1	ID=g3841.t1.CDS3;Parent=g3841.t1;
OY759168.1_Sturmia_bella_genome_assembly,_chromosome:_1	AUGUSTUS	exon	92337613	92337869	.	+	.	ID=g3841.t1.exon3;Parent=g3841.t1;
OY759168.1_Sturmia_bella_genome_assembly,_chromosome:_1	AUGUSTUS	intron	92337870	92340257	0.42	+	.	ID=g3841.t1.intron3;Parent=g3841.t1;
OY759168.1_Sturmia_bella_genome_assembly,_chromosome:_1	AUGUSTUS	CDS	92340258	92340484	0.9	+	2	ID=g3841.t1.CDS4;Parent=g3841.t1;
OY759168.1_Sturmia_bella_genome_assembly,_chromosome:_1	AUGUSTUS	exon	92340258	92340484	.	+	.	ID=g3841.t1.exon4;Parent=g3841.t1;
OY759168.1_Sturmia_bella_genome_assembly,_chromosome:_1	AUGUSTUS	stop_codon	92340482	92340484	.	+	0	ID=g3841.t1.stop1;Parent=g3841.t1;
OY759168.1_Sturmia_bella_genome_assembly,_chromosome:_1	AUGUSTUS	gene	92349592	92349828	.	-	.	ID=g3842;
OY759168.1_Sturmia_bella_genome_assembly,_chromosome:_1	AUGUSTUS	mRNA	92349592	92349828	0.92	-	.	ID=g3842.t1;Parent=g3842;
OY759168.1_Sturmia_bella_genome_assembly,_chromosome:_1	AUGUSTUS	stop_codon	92349592	92349594	.	-	0	ID=g3842.t1.stop1;Parent=g3842.t1;
OY759168.1_Sturmia_bella_genome_assembly,_chromosome:_1	AUGUSTUS	CDS	92349592	92349828	0.92	-	0	ID=g3842.t1.CDS1;Parent=g3842.t1;
OY759168.1_Sturmia_bella_genome_assembly,_chromosome:_1	AUGUSTUS	exon	92349592	92349828	.	-	.	ID=g3842.t1.exon1;Parent=g3842.t1;
OY759168.1_Sturmia_bella_genome_assembly,_chromosome:_1	AUGUSTUS	start_codon	92349826	92349828	.	-	0	ID=g3842.t1.start1;Parent=g3842.t1;
OY759168.1_Sturmia_bella_genome_assembly,_chromosome:_1	AUGUSTUS	gene	92491801	92506374	.	+	.	ID=g3843;
OY759168.1_Sturmia_bella_genome_assembly,_chromosome:_1	AUGUSTUS	mRNA	92491801	92506374	0.47	+	.	ID=g3843.t1;Parent=g3843;
OY759168.1_Sturmia_bella_genome_assembly,_chromosome:_1	AUGUSTUS	start_codon	92491801	92491803	.	+	0	ID=g3843.t1.start1;Parent=g3843.t1;
OY759168.1_Sturmia_bella_genome_assembly,_chromosome:_1	AUGUSTUS	CDS	92491801	92492959	1	+	0	ID=g3843.t1.CDS1;Parent=g3843.t1;
OY759168.1_Sturmia_bella_genome_assembly,_chromosome:_1	AUGUSTUS	exon	92491801	92492959	.	+	.	ID=g3843.t1.exon1;Parent=g3843.t1;
OY759168.1_Sturmia_bella_genome_assembly,_chromosome:_1	AUGUSTUS	intron	92492960	92505608	1	+	.	ID=g3843.t1.intron1;Parent=g3843.t1;
OY759168.1_Sturmia_bella_genome_assembly,_chromosome:_1	AUGUSTUS	CDS	92505609	92506120	0.87	+	2	ID=g3843.t1.CDS2;Parent=g3843.t1;
OY759168.1_Sturmia_bella_genome_assembly,_chromosome:_1	AUGUSTUS	exon	92505609	92506120	.	+	.	ID=g3843.t1.exon2;Parent=g3843.t1;
OY759168.1_Sturmia_bella_genome_assembly,_chromosome:_1	AUGUSTUS	intron	92506121	92506215	0.47	+	.	ID=g3843.t1.intron2;Parent=g3843.t1;
OY759168.1_Sturmia_bella_genome_assembly,_chromosome:_1	AUGUSTUS	CDS	92506216	92506374	0.47	+	0	ID=g3843.t1.CDS3;Parent=g3843.t1;
OY759168.1_Sturmia_bella_genome_assembly,_chromosome:_1	AUGUSTUS	exon	92506216	92506374	.	+	.	ID=g3843.t1.exon3;Parent=g3843.t1;
OY759168.1_Sturmia_bella_genome_assembly,_chromosome:_1	AUGUSTUS	stop_codon	92506372	92506374	.	+	0	ID=g3843.t1.stop1;Parent=g3843.t1;
OY759168.1_Sturmia_bella_genome_assembly,_chromosome:_1	AUGUSTUS	gene	92578623	92579435	.	+	.	ID=g3844;
OY759168.1_Sturmia_bella_genome_assembly,_chromosome:_1	AUGUSTUS	mRNA	92578623	92579435	0.42	+	.	ID=g3844.t1;Parent=g3844;
OY759168.1_Sturmia_bella_genome_assembly,_chromosome:_1	AUGUSTUS	start_codon	92578623	92578625	.	+	0	ID=g3844.t1.start1;Parent=g3844.t1;
OY759168.1_Sturmia_bella_genome_assembly,_chromosome:_1	AUGUSTUS	CDS	92578623	92578735	0.42	+	0	ID=g3844.t1.CDS1;Parent=g3844.t1;
OY759168.1_Sturmia_bella_genome_assembly,_chromosome:_1	AUGUSTUS	exon	92578623	92578735	.	+	.	ID=g3844.t1.exon1;Parent=g3844.t1;
OY759168.1_Sturmia_bella_genome_assembly,_chromosome:_1	AUGUSTUS	intron	92578736	92578794	0.99	+	.	ID=g3844.t1.intron1;Parent=g3844.t1;
OY759168.1_Sturmia_bella_genome_assembly,_chromosome:_1	AUGUSTUS	CDS	92578795	92578929	0.99	+	1	ID=g3844.t1.CDS2;Parent=g3844.t1;
OY759168.1_Sturmia_bella_genome_assembly,_chromosome:_1	AUGUSTUS	exon	92578795	92578929	.	+	.	ID=g3844.t1.exon2;Parent=g3844.t1;
OY759168.1_Sturmia_bella_genome_assembly,_chromosome:_1	AUGUSTUS	intron	92578930	92578999	1	+	.	ID=g3844.t1.intron2;Parent=g3844.t1;
OY759168.1_Sturmia_bella_genome_assembly,_chromosome:_1	AUGUSTUS	CDS	92579000	92579435	1	+	1	ID=g3844.t1.CDS3;Parent=g3844.t1;
OY759168.1_Sturmia_bella_genome_assembly,_chromosome:_1	AUGUSTUS	exon	92579000	92579435	.	+	.	ID=g3844.t1.exon3;Parent=g3844.t1;
OY759168.1_Sturmia_bella_genome_assembly,_chromosome:_1	AUGUSTUS	stop_codon	92579433	92579435	.	+	0	ID=g3844.t1.stop1;Parent=g3844.t1;
OY759168.1_Sturmia_bella_genome_assembly,_chromosome:_1	AUGUSTUS	gene	92614296	92636738	.	+	.	ID=g3845;
OY759168.1_Sturmia_bella_genome_assembly,_chromosome:_1	AUGUSTUS	mRNA	92614296	92636738	1	+	.	ID=g3845.t1;Parent=g3845;
OY759168.1_Sturmia_bella_genome_assembly,_chromosome:_1	AUGUSTUS	start_codon	92614296	92614298	.	+	0	ID=g3845.t1.start1;Parent=g3845.t1;
OY759168.1_Sturmia_bella_genome_assembly,_chromosome:_1	AUGUSTUS	CDS	92614296	92614389	1	+	0	ID=g3845.t1.CDS1;Parent=g3845.t1;
OY759168.1_Sturmia_bella_genome_assembly,_chromosome:_1	AUGUSTUS	exon	92614296	92614389	.	+	.	ID=g3845.t1.exon1;Parent=g3845.t1;
OY759168.1_Sturmia_bella_genome_assembly,_chromosome:_1	AUGUSTUS	intron	92614390	92616873	1	+	.	ID=g3845.t1.intron1;Parent=g3845.t1;
OY759168.1_Sturmia_bella_genome_assembly,_chromosome:_1	AUGUSTUS	CDS	92616874	92618077	1	+	2	ID=g3845.t1.CDS2;Parent=g3845.t1;
OY759168.1_Sturmia_bella_genome_assembly,_chromosome:_1	AUGUSTUS	exon	92616874	92618077	.	+	.	ID=g3845.t1.exon2;Parent=g3845.t1;
OY759168.1_Sturmia_bella_genome_assembly,_chromosome:_1	AUGUSTUS	intron	92618078	92624831	1	+	.	ID=g3845.t1.intron2;Parent=g3845.t1;
OY759168.1_Sturmia_bella_genome_assembly,_chromosome:_1	AUGUSTUS	CDS	92624832	92624922	1	+	1	ID=g3845.t1.CDS3;Parent=g3845.t1;
OY759168.1_Sturmia_bella_genome_assembly,_chromosome:_1	AUGUSTUS	exon	92624832	92624922	.	+	.	ID=g3845.t1.exon3;Parent=g3845.t1;
OY759168.1_Sturmia_bella_genome_assembly,_chromosome:_1	AUGUSTUS	intron	92624923	92625029	1	+	.	ID=g3845.t1.intron3;Parent=g3845.t1;
OY759168.1_Sturmia_bella_genome_assembly,_chromosome:_1	AUGUSTUS	CDS	92625030	92626003	1	+	0	ID=g3845.t1.CDS4;Parent=g3845.t1;
OY759168.1_Sturmia_bella_genome_assembly,_chromosome:_1	AUGUSTUS	exon	92625030	92626003	.	+	.	ID=g3845.t1.exon4;Parent=g3845.t1;
OY759168.1_Sturmia_bella_genome_assembly,_chromosome:_1	AUGUSTUS	intron	92626004	92627340	1	+	.	ID=g3845.t1.intron4;Parent=g3845.t1;
OY759168.1_Sturmia_bella_genome_assembly,_chromosome:_1	AUGUSTUS	CDS	92627341	92627517	1	+	1	ID=g3845.t1.CDS5;Parent=g3845.t1;
OY759168.1_Sturmia_bella_genome_assembly,_chromosome:_1	AUGUSTUS	exon	92627341	92627517	.	+	.	ID=g3845.t1.exon5;Parent=g3845.t1;
OY759168.1_Sturmia_bella_genome_assembly,_chromosome:_1	AUGUSTUS	intron	92627518	92630965	1	+	.	ID=g3845.t1.intron5;Parent=g3845.t1;
OY759168.1_Sturmia_bella_genome_assembly,_chromosome:_1	AUGUSTUS	CDS	92630966	92631158	1	+	1	ID=g3845.t1.CDS6;Parent=g3845.t1;
OY759168.1_Sturmia_bella_genome_assembly,_chromosome:_1	AUGUSTUS	exon	92630966	92631158	.	+	.	ID=g3845.t1.exon6;Parent=g3845.t1;
OY759168.1_Sturmia_bella_genome_assembly,_chromosome:_1	AUGUSTUS	intron	92631159	92631217	1	+	.	ID=g3845.t1.intron6;Parent=g3845.t1;
OY759168.1_Sturmia_bella_genome_assembly,_chromosome:_1	AUGUSTUS	CDS	92631218	92631482	1	+	0	ID=g3845.t1.CDS7;Parent=g3845.t1;
OY759168.1_Sturmia_bella_genome_assembly,_chromosome:_1	AUGUSTUS	exon	92631218	92631482	.	+	.	ID=g3845.t1.exon7;Parent=g3845.t1;
OY759168.1_Sturmia_bella_genome_assembly,_chromosome:_1	AUGUSTUS	intron	92631483	92631539	1	+	.	ID=g3845.t1.intron7;Parent=g3845.t1;
OY759168.1_Sturmia_bella_genome_assembly,_chromosome:_1	AUGUSTUS	CDS	92631540	92631717	1	+	2	ID=g3845.t1.CDS8;Parent=g3845.t1;
OY759168.1_Sturmia_bella_genome_assembly,_chromosome:_1	AUGUSTUS	exon	92631540	92631717	.	+	.	ID=g3845.t1.exon8;Parent=g3845.t1;
OY759168.1_Sturmia_bella_genome_assembly,_chromosome:_1	AUGUSTUS	intron	92631718	92635534	1	+	.	ID=g3845.t1.intron8;Parent=g3845.t1;
OY759168.1_Sturmia_bella_genome_assembly,_chromosome:_1	AUGUSTUS	CDS	92635535	92636738	1	+	1	ID=g3845.t1.CDS9;Parent=g3845.t1;
OY759168.1_Sturmia_bella_genome_assembly,_chromosome:_1	AUGUSTUS	exon	92635535	92636738	.	+	.	ID=g3845.t1.exon9;Parent=g3845.t1;
OY759168.1_Sturmia_bella_genome_assembly,_chromosome:_1	AUGUSTUS	stop_codon	92636736	92636738	.	+	0	ID=g3845.t1.stop1;Parent=g3845.t1;
OY759168.1_Sturmia_bella_genome_assembly,_chromosome:_1	AUGUSTUS	gene	92648740	92654980	.	-	.	ID=g3846;
OY759168.1_Sturmia_bella_genome_assembly,_chromosome:_1	AUGUSTUS	mRNA	92648740	92654980	1	-	.	ID=g3846.t1;Parent=g3846;
OY759168.1_Sturmia_bella_genome_assembly,_chromosome:_1	AUGUSTUS	stop_codon	92648740	92648742	.	-	0	ID=g3846.t1.stop1;Parent=g3846.t1;
OY759168.1_Sturmia_bella_genome_assembly,_chromosome:_1	AUGUSTUS	CDS	92648740	92648951	1	-	2	ID=g3846.t1.CDS1;Parent=g3846.t1;
OY759168.1_Sturmia_bella_genome_assembly,_chromosome:_1	AUGUSTUS	exon	92648740	92648951	.	-	.	ID=g3846.t1.exon1;Parent=g3846.t1;
OY759168.1_Sturmia_bella_genome_assembly,_chromosome:_1	AUGUSTUS	intron	92648952	92654163	1	-	.	ID=g3846.t1.intron1;Parent=g3846.t1;
OY759168.1_Sturmia_bella_genome_assembly,_chromosome:_1	AUGUSTUS	CDS	92654164	92654980	1	-	0	ID=g3846.t1.CDS2;Parent=g3846.t1;
OY759168.1_Sturmia_bella_genome_assembly,_chromosome:_1	AUGUSTUS	exon	92654164	92654980	.	-	.	ID=g3846.t1.exon2;Parent=g3846.t1;
OY759168.1_Sturmia_bella_genome_assembly,_chromosome:_1	AUGUSTUS	start_codon	92654978	92654980	.	-	0	ID=g3846.t1.start1;Parent=g3846.t1;
OY759168.1_Sturmia_bella_genome_assembly,_chromosome:_1	AUGUSTUS	gene	92660084	92662356	.	+	.	ID=g3847;
OY759168.1_Sturmia_bella_genome_assembly,_chromosome:_1	AUGUSTUS	mRNA	92660084	92662356	1	+	.	ID=g3847.t1;Parent=g3847;
OY759168.1_Sturmia_bella_genome_assembly,_chromosome:_1	AUGUSTUS	start_codon	92660084	92660086	.	+	0	ID=g3847.t1.start1;Parent=g3847.t1;
OY759168.1_Sturmia_bella_genome_assembly,_chromosome:_1	AUGUSTUS	CDS	92660084	92660195	1	+	0	ID=g3847.t1.CDS1;Parent=g3847.t1;
OY759168.1_Sturmia_bella_genome_assembly,_chromosome:_1	AUGUSTUS	exon	92660084	92660195	.	+	.	ID=g3847.t1.exon1;Parent=g3847.t1;
OY759168.1_Sturmia_bella_genome_assembly,_chromosome:_1	AUGUSTUS	intron	92660196	92660266	1	+	.	ID=g3847.t1.intron1;Parent=g3847.t1;
OY759168.1_Sturmia_bella_genome_assembly,_chromosome:_1	AUGUSTUS	CDS	92660267	92660616	1	+	2	ID=g3847.t1.CDS2;Parent=g3847.t1;
OY759168.1_Sturmia_bella_genome_assembly,_chromosome:_1	AUGUSTUS	exon	92660267	92660616	.	+	.	ID=g3847.t1.exon2;Parent=g3847.t1;
OY759168.1_Sturmia_bella_genome_assembly,_chromosome:_1	AUGUSTUS	intron	92660617	92661819	1	+	.	ID=g3847.t1.intron2;Parent=g3847.t1;
OY759168.1_Sturmia_bella_genome_assembly,_chromosome:_1	AUGUSTUS	CDS	92661820	92662356	1	+	0	ID=g3847.t1.CDS3;Parent=g3847.t1;
OY759168.1_Sturmia_bella_genome_assembly,_chromosome:_1	AUGUSTUS	exon	92661820	92662356	.	+	.	ID=g3847.t1.exon3;Parent=g3847.t1;
OY759168.1_Sturmia_bella_genome_assembly,_chromosome:_1	AUGUSTUS	stop_codon	92662354	92662356	.	+	0	ID=g3847.t1.stop1;Parent=g3847.t1;
OY759168.1_Sturmia_bella_genome_assembly,_chromosome:_1	AUGUSTUS	gene	92671373	92674294	.	+	.	ID=g3848;
OY759168.1_Sturmia_bella_genome_assembly,_chromosome:_1	AUGUSTUS	mRNA	92671373	92674294	1	+	.	ID=g3848.t1;Parent=g3848;
OY759168.1_Sturmia_bella_genome_assembly,_chromosome:_1	AUGUSTUS	start_codon	92671373	92671375	.	+	0	ID=g3848.t1.start1;Parent=g3848.t1;
OY759168.1_Sturmia_bella_genome_assembly,_chromosome:_1	AUGUSTUS	CDS	92671373	92671569	1	+	0	ID=g3848.t1.CDS1;Parent=g3848.t1;
OY759168.1_Sturmia_bella_genome_assembly,_chromosome:_1	AUGUSTUS	exon	92671373	92671569	.	+	.	ID=g3848.t1.exon1;Parent=g3848.t1;
OY759168.1_Sturmia_bella_genome_assembly,_chromosome:_1	AUGUSTUS	intron	92671570	92671630	1	+	.	ID=g3848.t1.intron1;Parent=g3848.t1;
OY759168.1_Sturmia_bella_genome_assembly,_chromosome:_1	AUGUSTUS	CDS	92671631	92671946	1	+	1	ID=g3848.t1.CDS2;Parent=g3848.t1;
OY759168.1_Sturmia_bella_genome_assembly,_chromosome:_1	AUGUSTUS	exon	92671631	92671946	.	+	.	ID=g3848.t1.exon2;Parent=g3848.t1;
OY759168.1_Sturmia_bella_genome_assembly,_chromosome:_1	AUGUSTUS	intron	92671947	92672006	1	+	.	ID=g3848.t1.intron2;Parent=g3848.t1;
OY759168.1_Sturmia_bella_genome_assembly,_chromosome:_1	AUGUSTUS	CDS	92672007	92672190	1	+	0	ID=g3848.t1.CDS3;Parent=g3848.t1;
OY759168.1_Sturmia_bella_genome_assembly,_chromosome:_1	AUGUSTUS	exon	92672007	92672190	.	+	.	ID=g3848.t1.exon3;Parent=g3848.t1;
OY759168.1_Sturmia_bella_genome_assembly,_chromosome:_1	AUGUSTUS	intron	92672191	92673418	1	+	.	ID=g3848.t1.intron3;Parent=g3848.t1;
OY759168.1_Sturmia_bella_genome_assembly,_chromosome:_1	AUGUSTUS	CDS	92673419	92673563	1	+	2	ID=g3848.t1.CDS4;Parent=g3848.t1;
OY759168.1_Sturmia_bella_genome_assembly,_chromosome:_1	AUGUSTUS	exon	92673419	92673563	.	+	.	ID=g3848.t1.exon4;Parent=g3848.t1;
OY759168.1_Sturmia_bella_genome_assembly,_chromosome:_1	AUGUSTUS	intron	92673564	92673630	1	+	.	ID=g3848.t1.intron4;Parent=g3848.t1;
OY759168.1_Sturmia_bella_genome_assembly,_chromosome:_1	AUGUSTUS	CDS	92673631	92674294	1	+	1	ID=g3848.t1.CDS5;Parent=g3848.t1;
OY759168.1_Sturmia_bella_genome_assembly,_chromosome:_1	AUGUSTUS	exon	92673631	92674294	.	+	.	ID=g3848.t1.exon5;Parent=g3848.t1;
OY759168.1_Sturmia_bella_genome_assembly,_chromosome:_1	AUGUSTUS	stop_codon	92674292	92674294	.	+	0	ID=g3848.t1.stop1;Parent=g3848.t1;
OY759168.1_Sturmia_bella_genome_assembly,_chromosome:_1	AUGUSTUS	gene	92676400	92686846	.	-	.	ID=g3849;
OY759168.1_Sturmia_bella_genome_assembly,_chromosome:_1	AUGUSTUS	mRNA	92676400	92686846	1	-	.	ID=g3849.t1;Parent=g3849;
OY759168.1_Sturmia_bella_genome_assembly,_chromosome:_1	AUGUSTUS	stop_codon	92676400	92676402	.	-	0	ID=g3849.t1.stop1;Parent=g3849.t1;
OY759168.1_Sturmia_bella_genome_assembly,_chromosome:_1	AUGUSTUS	CDS	92676400	92676650	1	-	2	ID=g3849.t1.CDS1;Parent=g3849.t1;
OY759168.1_Sturmia_bella_genome_assembly,_chromosome:_1	AUGUSTUS	exon	92676400	92676650	.	-	.	ID=g3849.t1.exon1;Parent=g3849.t1;
OY759168.1_Sturmia_bella_genome_assembly,_chromosome:_1	AUGUSTUS	intron	92676651	92679233	1	-	.	ID=g3849.t1.intron1;Parent=g3849.t1;
OY759168.1_Sturmia_bella_genome_assembly,_chromosome:_1	AUGUSTUS	CDS	92679234	92680259	1	-	2	ID=g3849.t1.CDS2;Parent=g3849.t1;
OY759168.1_Sturmia_bella_genome_assembly,_chromosome:_1	AUGUSTUS	exon	92679234	92680259	.	-	.	ID=g3849.t1.exon2;Parent=g3849.t1;
OY759168.1_Sturmia_bella_genome_assembly,_chromosome:_1	AUGUSTUS	intron	92680260	92685870	1	-	.	ID=g3849.t1.intron2;Parent=g3849.t1;
OY759168.1_Sturmia_bella_genome_assembly,_chromosome:_1	AUGUSTUS	CDS	92685871	92686846	1	-	0	ID=g3849.t1.CDS3;Parent=g3849.t1;
OY759168.1_Sturmia_bella_genome_assembly,_chromosome:_1	AUGUSTUS	exon	92685871	92686846	.	-	.	ID=g3849.t1.exon3;Parent=g3849.t1;
OY759168.1_Sturmia_bella_genome_assembly,_chromosome:_1	AUGUSTUS	start_codon	92686844	92686846	.	-	0	ID=g3849.t1.start1;Parent=g3849.t1;
OY759168.1_Sturmia_bella_genome_assembly,_chromosome:_1	AUGUSTUS	mRNA	92676400	92686846	1	-	.	ID=g3849.t2;Parent=g3849;
OY759168.1_Sturmia_bella_genome_assembly,_chromosome:_1	AUGUSTUS	stop_codon	92676400	92676402	.	-	0	ID=g3849.t2.stop1;Parent=g3849.t2;
OY759168.1_Sturmia_bella_genome_assembly,_chromosome:_1	AUGUSTUS	CDS	92676400	92676650	1	-	2	ID=g3849.t2.CDS1;Parent=g3849.t2;
OY759168.1_Sturmia_bella_genome_assembly,_chromosome:_1	AUGUSTUS	exon	92676400	92676650	.	-	.	ID=g3849.t2.exon1;Parent=g3849.t2;
OY759168.1_Sturmia_bella_genome_assembly,_chromosome:_1	AUGUSTUS	intron	92676651	92679233	1	-	.	ID=g3849.t2.intron1;Parent=g3849.t2;
OY759168.1_Sturmia_bella_genome_assembly,_chromosome:_1	AUGUSTUS	CDS	92679234	92680259	1	-	2	ID=g3849.t2.CDS2;Parent=g3849.t2;
OY759168.1_Sturmia_bella_genome_assembly,_chromosome:_1	AUGUSTUS	exon	92679234	92680259	.	-	.	ID=g3849.t2.exon2;Parent=g3849.t2;
OY759168.1_Sturmia_bella_genome_assembly,_chromosome:_1	AUGUSTUS	intron	92680260	92685894	1	-	.	ID=g3849.t2.intron2;Parent=g3849.t2;
OY759168.1_Sturmia_bella_genome_assembly,_chromosome:_1	AUGUSTUS	CDS	92685895	92686846	1	-	0	ID=g3849.t2.CDS3;Parent=g3849.t2;
OY759168.1_Sturmia_bella_genome_assembly,_chromosome:_1	AUGUSTUS	exon	92685895	92686846	.	-	.	ID=g3849.t2.exon3;Parent=g3849.t2;
OY759168.1_Sturmia_bella_genome_assembly,_chromosome:_1	AUGUSTUS	start_codon	92686844	92686846	.	-	0	ID=g3849.t2.start1;Parent=g3849.t2;
OY759168.1_Sturmia_bella_genome_assembly,_chromosome:_1	AUGUSTUS	gene	92693034	92694751	.	-	.	ID=g3850;
OY759168.1_Sturmia_bella_genome_assembly,_chromosome:_1	AUGUSTUS	mRNA	92693034	92694751	1	-	.	ID=g3850.t1;Parent=g3850;
OY759168.1_Sturmia_bella_genome_assembly,_chromosome:_1	AUGUSTUS	stop_codon	92693034	92693036	.	-	0	ID=g3850.t1.stop1;Parent=g3850.t1;
OY759168.1_Sturmia_bella_genome_assembly,_chromosome:_1	AUGUSTUS	CDS	92693034	92693359	1	-	2	ID=g3850.t1.CDS1;Parent=g3850.t1;
OY759168.1_Sturmia_bella_genome_assembly,_chromosome:_1	AUGUSTUS	exon	92693034	92693359	.	-	.	ID=g3850.t1.exon1;Parent=g3850.t1;
OY759168.1_Sturmia_bella_genome_assembly,_chromosome:_1	AUGUSTUS	intron	92693360	92693445	1	-	.	ID=g3850.t1.intron1;Parent=g3850.t1;
OY759168.1_Sturmia_bella_genome_assembly,_chromosome:_1	AUGUSTUS	CDS	92693446	92694075	1	-	2	ID=g3850.t1.CDS2;Parent=g3850.t1;
OY759168.1_Sturmia_bella_genome_assembly,_chromosome:_1	AUGUSTUS	exon	92693446	92694075	.	-	.	ID=g3850.t1.exon2;Parent=g3850.t1;
OY759168.1_Sturmia_bella_genome_assembly,_chromosome:_1	AUGUSTUS	intron	92694076	92694516	1	-	.	ID=g3850.t1.intron2;Parent=g3850.t1;
OY759168.1_Sturmia_bella_genome_assembly,_chromosome:_1	AUGUSTUS	CDS	92694517	92694751	1	-	0	ID=g3850.t1.CDS3;Parent=g3850.t1;
OY759168.1_Sturmia_bella_genome_assembly,_chromosome:_1	AUGUSTUS	exon	92694517	92694751	.	-	.	ID=g3850.t1.exon3;Parent=g3850.t1;
OY759168.1_Sturmia_bella_genome_assembly,_chromosome:_1	AUGUSTUS	start_codon	92694749	92694751	.	-	0	ID=g3850.t1.start1;Parent=g3850.t1;
OY759168.1_Sturmia_bella_genome_assembly,_chromosome:_1	AUGUSTUS	gene	92716091	92717737	.	-	.	ID=g3851;
OY759168.1_Sturmia_bella_genome_assembly,_chromosome:_1	AUGUSTUS	mRNA	92716091	92717737	1	-	.	ID=g3851.t1;Parent=g3851;
OY759168.1_Sturmia_bella_genome_assembly,_chromosome:_1	AUGUSTUS	stop_codon	92716091	92716093	.	-	0	ID=g3851.t1.stop1;Parent=g3851.t1;
OY759168.1_Sturmia_bella_genome_assembly,_chromosome:_1	AUGUSTUS	CDS	92716091	92717737	1	-	0	ID=g3851.t1.CDS1;Parent=g3851.t1;
OY759168.1_Sturmia_bella_genome_assembly,_chromosome:_1	AUGUSTUS	exon	92716091	92717737	.	-	.	ID=g3851.t1.exon1;Parent=g3851.t1;
OY759168.1_Sturmia_bella_genome_assembly,_chromosome:_1	AUGUSTUS	start_codon	92717735	92717737	.	-	0	ID=g3851.t1.start1;Parent=g3851.t1;
OY759168.1_Sturmia_bella_genome_assembly,_chromosome:_1	AUGUSTUS	gene	92750733	92751552	.	-	.	ID=g3852;
OY759168.1_Sturmia_bella_genome_assembly,_chromosome:_1	AUGUSTUS	mRNA	92750733	92751552	0.24	-	.	ID=g3852.t1;Parent=g3852;
OY759168.1_Sturmia_bella_genome_assembly,_chromosome:_1	AUGUSTUS	stop_codon	92750733	92750735	.	-	0	ID=g3852.t1.stop1;Parent=g3852.t1;
OY759168.1_Sturmia_bella_genome_assembly,_chromosome:_1	AUGUSTUS	CDS	92750733	92750764	0.24	-	2	ID=g3852.t1.CDS1;Parent=g3852.t1;
OY759168.1_Sturmia_bella_genome_assembly,_chromosome:_1	AUGUSTUS	exon	92750733	92750764	.	-	.	ID=g3852.t1.exon1;Parent=g3852.t1;
OY759168.1_Sturmia_bella_genome_assembly,_chromosome:_1	AUGUSTUS	intron	92750765	92750819	0.24	-	.	ID=g3852.t1.intron1;Parent=g3852.t1;
OY759168.1_Sturmia_bella_genome_assembly,_chromosome:_1	AUGUSTUS	CDS	92750820	92751552	1	-	0	ID=g3852.t1.CDS2;Parent=g3852.t1;
OY759168.1_Sturmia_bella_genome_assembly,_chromosome:_1	AUGUSTUS	exon	92750820	92751552	.	-	.	ID=g3852.t1.exon2;Parent=g3852.t1;
OY759168.1_Sturmia_bella_genome_assembly,_chromosome:_1	AUGUSTUS	start_codon	92751550	92751552	.	-	0	ID=g3852.t1.start1;Parent=g3852.t1;
OY759168.1_Sturmia_bella_genome_assembly,_chromosome:_1	AUGUSTUS	gene	92808100	92811212	.	+	.	ID=g3853;
OY759168.1_Sturmia_bella_genome_assembly,_chromosome:_1	AUGUSTUS	mRNA	92808100	92811212	1	+	.	ID=g3853.t1;Parent=g3853;
OY759168.1_Sturmia_bella_genome_assembly,_chromosome:_1	AUGUSTUS	start_codon	92808100	92808102	.	+	0	ID=g3853.t1.start1;Parent=g3853.t1;
OY759168.1_Sturmia_bella_genome_assembly,_chromosome:_1	AUGUSTUS	CDS	92808100	92808940	1	+	0	ID=g3853.t1.CDS1;Parent=g3853.t1;
OY759168.1_Sturmia_bella_genome_assembly,_chromosome:_1	AUGUSTUS	exon	92808100	92808940	.	+	.	ID=g3853.t1.exon1;Parent=g3853.t1;
OY759168.1_Sturmia_bella_genome_assembly,_chromosome:_1	AUGUSTUS	intron	92808941	92809727	1	+	.	ID=g3853.t1.intron1;Parent=g3853.t1;
OY759168.1_Sturmia_bella_genome_assembly,_chromosome:_1	AUGUSTUS	CDS	92809728	92810342	1	+	2	ID=g3853.t1.CDS2;Parent=g3853.t1;
OY759168.1_Sturmia_bella_genome_assembly,_chromosome:_1	AUGUSTUS	exon	92809728	92810342	.	+	.	ID=g3853.t1.exon2;Parent=g3853.t1;
OY759168.1_Sturmia_bella_genome_assembly,_chromosome:_1	AUGUSTUS	intron	92810343	92810405	1	+	.	ID=g3853.t1.intron2;Parent=g3853.t1;
OY759168.1_Sturmia_bella_genome_assembly,_chromosome:_1	AUGUSTUS	CDS	92810406	92811023	1	+	2	ID=g3853.t1.CDS3;Parent=g3853.t1;
OY759168.1_Sturmia_bella_genome_assembly,_chromosome:_1	AUGUSTUS	exon	92810406	92811023	.	+	.	ID=g3853.t1.exon3;Parent=g3853.t1;
OY759168.1_Sturmia_bella_genome_assembly,_chromosome:_1	AUGUSTUS	intron	92811024	92811090	1	+	.	ID=g3853.t1.intron3;Parent=g3853.t1;
OY759168.1_Sturmia_bella_genome_assembly,_chromosome:_1	AUGUSTUS	CDS	92811091	92811212	1	+	2	ID=g3853.t1.CDS4;Parent=g3853.t1;
OY759168.1_Sturmia_bella_genome_assembly,_chromosome:_1	AUGUSTUS	exon	92811091	92811212	.	+	.	ID=g3853.t1.exon4;Parent=g3853.t1;
OY759168.1_Sturmia_bella_genome_assembly,_chromosome:_1	AUGUSTUS	stop_codon	92811210	92811212	.	+	0	ID=g3853.t1.stop1;Parent=g3853.t1;
OY759168.1_Sturmia_bella_genome_assembly,_chromosome:_1	AUGUSTUS	gene	92811405	92818078	.	-	.	ID=g3854;
OY759168.1_Sturmia_bella_genome_assembly,_chromosome:_1	AUGUSTUS	mRNA	92811405	92818078	0.49	-	.	ID=g3854.t1;Parent=g3854;
OY759168.1_Sturmia_bella_genome_assembly,_chromosome:_1	AUGUSTUS	stop_codon	92811405	92811407	.	-	0	ID=g3854.t1.stop1;Parent=g3854.t1;
OY759168.1_Sturmia_bella_genome_assembly,_chromosome:_1	AUGUSTUS	CDS	92811405	92811509	1	-	0	ID=g3854.t1.CDS1;Parent=g3854.t1;
OY759168.1_Sturmia_bella_genome_assembly,_chromosome:_1	AUGUSTUS	exon	92811405	92811509	.	-	.	ID=g3854.t1.exon1;Parent=g3854.t1;
OY759168.1_Sturmia_bella_genome_assembly,_chromosome:_1	AUGUSTUS	intron	92811510	92811587	1	-	.	ID=g3854.t1.intron1;Parent=g3854.t1;
OY759168.1_Sturmia_bella_genome_assembly,_chromosome:_1	AUGUSTUS	CDS	92811588	92811730	1	-	2	ID=g3854.t1.CDS2;Parent=g3854.t1;
OY759168.1_Sturmia_bella_genome_assembly,_chromosome:_1	AUGUSTUS	exon	92811588	92811730	.	-	.	ID=g3854.t1.exon2;Parent=g3854.t1;
OY759168.1_Sturmia_bella_genome_assembly,_chromosome:_1	AUGUSTUS	intron	92811731	92813434	1	-	.	ID=g3854.t1.intron2;Parent=g3854.t1;
OY759168.1_Sturmia_bella_genome_assembly,_chromosome:_1	AUGUSTUS	CDS	92813435	92813778	1	-	1	ID=g3854.t1.CDS3;Parent=g3854.t1;
OY759168.1_Sturmia_bella_genome_assembly,_chromosome:_1	AUGUSTUS	exon	92813435	92813778	.	-	.	ID=g3854.t1.exon3;Parent=g3854.t1;
OY759168.1_Sturmia_bella_genome_assembly,_chromosome:_1	AUGUSTUS	intron	92813779	92813849	1	-	.	ID=g3854.t1.intron3;Parent=g3854.t1;
OY759168.1_Sturmia_bella_genome_assembly,_chromosome:_1	AUGUSTUS	CDS	92813850	92813963	1	-	1	ID=g3854.t1.CDS4;Parent=g3854.t1;
OY759168.1_Sturmia_bella_genome_assembly,_chromosome:_1	AUGUSTUS	exon	92813850	92813963	.	-	.	ID=g3854.t1.exon4;Parent=g3854.t1;
OY759168.1_Sturmia_bella_genome_assembly,_chromosome:_1	AUGUSTUS	intron	92813964	92814022	1	-	.	ID=g3854.t1.intron4;Parent=g3854.t1;
OY759168.1_Sturmia_bella_genome_assembly,_chromosome:_1	AUGUSTUS	CDS	92814023	92814102	1	-	0	ID=g3854.t1.CDS5;Parent=g3854.t1;
OY759168.1_Sturmia_bella_genome_assembly,_chromosome:_1	AUGUSTUS	exon	92814023	92814102	.	-	.	ID=g3854.t1.exon5;Parent=g3854.t1;
OY759168.1_Sturmia_bella_genome_assembly,_chromosome:_1	AUGUSTUS	intron	92814103	92814177	1	-	.	ID=g3854.t1.intron5;Parent=g3854.t1;
OY759168.1_Sturmia_bella_genome_assembly,_chromosome:_1	AUGUSTUS	CDS	92814178	92814343	1	-	1	ID=g3854.t1.CDS6;Parent=g3854.t1;
OY759168.1_Sturmia_bella_genome_assembly,_chromosome:_1	AUGUSTUS	exon	92814178	92814343	.	-	.	ID=g3854.t1.exon6;Parent=g3854.t1;
OY759168.1_Sturmia_bella_genome_assembly,_chromosome:_1	AUGUSTUS	intron	92814344	92814424	1	-	.	ID=g3854.t1.intron6;Parent=g3854.t1;
OY759168.1_Sturmia_bella_genome_assembly,_chromosome:_1	AUGUSTUS	CDS	92814425	92814800	1	-	2	ID=g3854.t1.CDS7;Parent=g3854.t1;
OY759168.1_Sturmia_bella_genome_assembly,_chromosome:_1	AUGUSTUS	exon	92814425	92814800	.	-	.	ID=g3854.t1.exon7;Parent=g3854.t1;
OY759168.1_Sturmia_bella_genome_assembly,_chromosome:_1	AUGUSTUS	intron	92814801	92814873	1	-	.	ID=g3854.t1.intron7;Parent=g3854.t1;
OY759168.1_Sturmia_bella_genome_assembly,_chromosome:_1	AUGUSTUS	CDS	92814874	92815023	1	-	2	ID=g3854.t1.CDS8;Parent=g3854.t1;
OY759168.1_Sturmia_bella_genome_assembly,_chromosome:_1	AUGUSTUS	exon	92814874	92815023	.	-	.	ID=g3854.t1.exon8;Parent=g3854.t1;
OY759168.1_Sturmia_bella_genome_assembly,_chromosome:_1	AUGUSTUS	intron	92815024	92817002	1	-	.	ID=g3854.t1.intron8;Parent=g3854.t1;
OY759168.1_Sturmia_bella_genome_assembly,_chromosome:_1	AUGUSTUS	CDS	92817003	92817162	1	-	0	ID=g3854.t1.CDS9;Parent=g3854.t1;
OY759168.1_Sturmia_bella_genome_assembly,_chromosome:_1	AUGUSTUS	exon	92817003	92817162	.	-	.	ID=g3854.t1.exon9;Parent=g3854.t1;
OY759168.1_Sturmia_bella_genome_assembly,_chromosome:_1	AUGUSTUS	intron	92817163	92818018	0.86	-	.	ID=g3854.t1.intron9;Parent=g3854.t1;
OY759168.1_Sturmia_bella_genome_assembly,_chromosome:_1	AUGUSTUS	CDS	92818019	92818078	0.49	-	0	ID=g3854.t1.CDS10;Parent=g3854.t1;
OY759168.1_Sturmia_bella_genome_assembly,_chromosome:_1	AUGUSTUS	exon	92818019	92818078	.	-	.	ID=g3854.t1.exon10;Parent=g3854.t1;
OY759168.1_Sturmia_bella_genome_assembly,_chromosome:_1	AUGUSTUS	start_codon	92818076	92818078	.	-	0	ID=g3854.t1.start1;Parent=g3854.t1;
OY759168.1_Sturmia_bella_genome_assembly,_chromosome:_1	AUGUSTUS	mRNA	92811405	92818078	0.46	-	.	ID=g3854.t2;Parent=g3854;
OY759168.1_Sturmia_bella_genome_assembly,_chromosome:_1	AUGUSTUS	stop_codon	92811405	92811407	.	-	0	ID=g3854.t2.stop1;Parent=g3854.t2;
OY759168.1_Sturmia_bella_genome_assembly,_chromosome:_1	AUGUSTUS	CDS	92811405	92811509	1	-	0	ID=g3854.t2.CDS1;Parent=g3854.t2;
OY759168.1_Sturmia_bella_genome_assembly,_chromosome:_1	AUGUSTUS	exon	92811405	92811509	.	-	.	ID=g3854.t2.exon1;Parent=g3854.t2;
OY759168.1_Sturmia_bella_genome_assembly,_chromosome:_1	AUGUSTUS	intron	92811510	92811587	1	-	.	ID=g3854.t2.intron1;Parent=g3854.t2;
OY759168.1_Sturmia_bella_genome_assembly,_chromosome:_1	AUGUSTUS	CDS	92811588	92811730	1	-	2	ID=g3854.t2.CDS2;Parent=g3854.t2;
OY759168.1_Sturmia_bella_genome_assembly,_chromosome:_1	AUGUSTUS	exon	92811588	92811730	.	-	.	ID=g3854.t2.exon2;Parent=g3854.t2;
OY759168.1_Sturmia_bella_genome_assembly,_chromosome:_1	AUGUSTUS	intron	92811731	92813434	1	-	.	ID=g3854.t2.intron2;Parent=g3854.t2;
OY759168.1_Sturmia_bella_genome_assembly,_chromosome:_1	AUGUSTUS	CDS	92813435	92813778	1	-	1	ID=g3854.t2.CDS3;Parent=g3854.t2;
OY759168.1_Sturmia_bella_genome_assembly,_chromosome:_1	AUGUSTUS	exon	92813435	92813778	.	-	.	ID=g3854.t2.exon3;Parent=g3854.t2;
OY759168.1_Sturmia_bella_genome_assembly,_chromosome:_1	AUGUSTUS	intron	92813779	92813849	1	-	.	ID=g3854.t2.intron3;Parent=g3854.t2;
OY759168.1_Sturmia_bella_genome_assembly,_chromosome:_1	AUGUSTUS	CDS	92813850	92813963	1	-	1	ID=g3854.t2.CDS4;Parent=g3854.t2;
OY759168.1_Sturmia_bella_genome_assembly,_chromosome:_1	AUGUSTUS	exon	92813850	92813963	.	-	.	ID=g3854.t2.exon4;Parent=g3854.t2;
OY759168.1_Sturmia_bella_genome_assembly,_chromosome:_1	AUGUSTUS	intron	92813964	92814022	1	-	.	ID=g3854.t2.intron4;Parent=g3854.t2;
OY759168.1_Sturmia_bella_genome_assembly,_chromosome:_1	AUGUSTUS	CDS	92814023	92814102	1	-	0	ID=g3854.t2.CDS5;Parent=g3854.t2;
OY759168.1_Sturmia_bella_genome_assembly,_chromosome:_1	AUGUSTUS	exon	92814023	92814102	.	-	.	ID=g3854.t2.exon5;Parent=g3854.t2;
OY759168.1_Sturmia_bella_genome_assembly,_chromosome:_1	AUGUSTUS	intron	92814103	92814177	1	-	.	ID=g3854.t2.intron5;Parent=g3854.t2;
OY759168.1_Sturmia_bella_genome_assembly,_chromosome:_1	AUGUSTUS	CDS	92814178	92814343	1	-	1	ID=g3854.t2.CDS6;Parent=g3854.t2;
OY759168.1_Sturmia_bella_genome_assembly,_chromosome:_1	AUGUSTUS	exon	92814178	92814343	.	-	.	ID=g3854.t2.exon6;Parent=g3854.t2;
OY759168.1_Sturmia_bella_genome_assembly,_chromosome:_1	AUGUSTUS	intron	92814344	92814424	1	-	.	ID=g3854.t2.intron6;Parent=g3854.t2;
OY759168.1_Sturmia_bella_genome_assembly,_chromosome:_1	AUGUSTUS	CDS	92814425	92814785	1	-	2	ID=g3854.t2.CDS7;Parent=g3854.t2;
OY759168.1_Sturmia_bella_genome_assembly,_chromosome:_1	AUGUSTUS	exon	92814425	92814785	.	-	.	ID=g3854.t2.exon7;Parent=g3854.t2;
OY759168.1_Sturmia_bella_genome_assembly,_chromosome:_1	AUGUSTUS	intron	92814786	92814873	1	-	.	ID=g3854.t2.intron7;Parent=g3854.t2;
OY759168.1_Sturmia_bella_genome_assembly,_chromosome:_1	AUGUSTUS	CDS	92814874	92815023	1	-	2	ID=g3854.t2.CDS8;Parent=g3854.t2;
OY759168.1_Sturmia_bella_genome_assembly,_chromosome:_1	AUGUSTUS	exon	92814874	92815023	.	-	.	ID=g3854.t2.exon8;Parent=g3854.t2;
OY759168.1_Sturmia_bella_genome_assembly,_chromosome:_1	AUGUSTUS	intron	92815024	92817002	1	-	.	ID=g3854.t2.intron8;Parent=g3854.t2;
OY759168.1_Sturmia_bella_genome_assembly,_chromosome:_1	AUGUSTUS	CDS	92817003	92817162	1	-	0	ID=g3854.t2.CDS9;Parent=g3854.t2;
OY759168.1_Sturmia_bella_genome_assembly,_chromosome:_1	AUGUSTUS	exon	92817003	92817162	.	-	.	ID=g3854.t2.exon9;Parent=g3854.t2;
OY759168.1_Sturmia_bella_genome_assembly,_chromosome:_1	AUGUSTUS	intron	92817163	92818018	0.85	-	.	ID=g3854.t2.intron9;Parent=g3854.t2;
OY759168.1_Sturmia_bella_genome_assembly,_chromosome:_1	AUGUSTUS	CDS	92818019	92818078	0.46	-	0	ID=g3854.t2.CDS10;Parent=g3854.t2;
OY759168.1_Sturmia_bella_genome_assembly,_chromosome:_1	AUGUSTUS	exon	92818019	92818078	.	-	.	ID=g3854.t2.exon10;Parent=g3854.t2;
OY759168.1_Sturmia_bella_genome_assembly,_chromosome:_1	AUGUSTUS	start_codon	92818076	92818078	.	-	0	ID=g3854.t2.start1;Parent=g3854.t2;
OY759168.1_Sturmia_bella_genome_assembly,_chromosome:_1	AUGUSTUS	gene	92855219	92855515	.	-	.	ID=g3855;
OY759168.1_Sturmia_bella_genome_assembly,_chromosome:_1	AUGUSTUS	mRNA	92855219	92855515	0.92	-	.	ID=g3855.t1;Parent=g3855;
OY759168.1_Sturmia_bella_genome_assembly,_chromosome:_1	AUGUSTUS	stop_codon	92855219	92855221	.	-	0	ID=g3855.t1.stop1;Parent=g3855.t1;
OY759168.1_Sturmia_bella_genome_assembly,_chromosome:_1	AUGUSTUS	CDS	92855219	92855515	0.92	-	0	ID=g3855.t1.CDS1;Parent=g3855.t1;
OY759168.1_Sturmia_bella_genome_assembly,_chromosome:_1	AUGUSTUS	exon	92855219	92855515	.	-	.	ID=g3855.t1.exon1;Parent=g3855.t1;
OY759168.1_Sturmia_bella_genome_assembly,_chromosome:_1	AUGUSTUS	start_codon	92855513	92855515	.	-	0	ID=g3855.t1.start1;Parent=g3855.t1;
OY759168.1_Sturmia_bella_genome_assembly,_chromosome:_1	AUGUSTUS	gene	92874065	92874996	.	+	.	ID=g3856;
OY759168.1_Sturmia_bella_genome_assembly,_chromosome:_1	AUGUSTUS	mRNA	92874065	92874996	0.31	+	.	ID=g3856.t1;Parent=g3856;
OY759168.1_Sturmia_bella_genome_assembly,_chromosome:_1	AUGUSTUS	start_codon	92874065	92874067	.	+	0	ID=g3856.t1.start1;Parent=g3856.t1;
OY759168.1_Sturmia_bella_genome_assembly,_chromosome:_1	AUGUSTUS	CDS	92874065	92874105	0.31	+	0	ID=g3856.t1.CDS1;Parent=g3856.t1;
OY759168.1_Sturmia_bella_genome_assembly,_chromosome:_1	AUGUSTUS	exon	92874065	92874105	.	+	.	ID=g3856.t1.exon1;Parent=g3856.t1;
OY759168.1_Sturmia_bella_genome_assembly,_chromosome:_1	AUGUSTUS	intron	92874106	92874590	0.7	+	.	ID=g3856.t1.intron1;Parent=g3856.t1;
OY759168.1_Sturmia_bella_genome_assembly,_chromosome:_1	AUGUSTUS	CDS	92874591	92874996	0.78	+	1	ID=g3856.t1.CDS2;Parent=g3856.t1;
OY759168.1_Sturmia_bella_genome_assembly,_chromosome:_1	AUGUSTUS	exon	92874591	92874996	.	+	.	ID=g3856.t1.exon2;Parent=g3856.t1;
OY759168.1_Sturmia_bella_genome_assembly,_chromosome:_1	AUGUSTUS	stop_codon	92874994	92874996	.	+	0	ID=g3856.t1.stop1;Parent=g3856.t1;
OY759168.1_Sturmia_bella_genome_assembly,_chromosome:_1	AUGUSTUS	gene	92884660	92896489	.	-	.	ID=g3857;
OY759168.1_Sturmia_bella_genome_assembly,_chromosome:_1	AUGUSTUS	mRNA	92884660	92896489	1	-	.	ID=g3857.t1;Parent=g3857;
OY759168.1_Sturmia_bella_genome_assembly,_chromosome:_1	AUGUSTUS	stop_codon	92884660	92884662	.	-	0	ID=g3857.t1.stop1;Parent=g3857.t1;
OY759168.1_Sturmia_bella_genome_assembly,_chromosome:_1	AUGUSTUS	CDS	92884660	92885401	1	-	1	ID=g3857.t1.CDS1;Parent=g3857.t1;
OY759168.1_Sturmia_bella_genome_assembly,_chromosome:_1	AUGUSTUS	exon	92884660	92885401	.	-	.	ID=g3857.t1.exon1;Parent=g3857.t1;
OY759168.1_Sturmia_bella_genome_assembly,_chromosome:_1	AUGUSTUS	intron	92885402	92885466	1	-	.	ID=g3857.t1.intron1;Parent=g3857.t1;
OY759168.1_Sturmia_bella_genome_assembly,_chromosome:_1	AUGUSTUS	CDS	92885467	92885995	1	-	2	ID=g3857.t1.CDS2;Parent=g3857.t1;
OY759168.1_Sturmia_bella_genome_assembly,_chromosome:_1	AUGUSTUS	exon	92885467	92885995	.	-	.	ID=g3857.t1.exon2;Parent=g3857.t1;
OY759168.1_Sturmia_bella_genome_assembly,_chromosome:_1	AUGUSTUS	intron	92885996	92890560	1	-	.	ID=g3857.t1.intron2;Parent=g3857.t1;
OY759168.1_Sturmia_bella_genome_assembly,_chromosome:_1	AUGUSTUS	CDS	92890561	92892448	1	-	0	ID=g3857.t1.CDS3;Parent=g3857.t1;
OY759168.1_Sturmia_bella_genome_assembly,_chromosome:_1	AUGUSTUS	exon	92890561	92892448	.	-	.	ID=g3857.t1.exon3;Parent=g3857.t1;
OY759168.1_Sturmia_bella_genome_assembly,_chromosome:_1	AUGUSTUS	intron	92892449	92895732	1	-	.	ID=g3857.t1.intron3;Parent=g3857.t1;
OY759168.1_Sturmia_bella_genome_assembly,_chromosome:_1	AUGUSTUS	CDS	92895733	92895825	1	-	0	ID=g3857.t1.CDS4;Parent=g3857.t1;
OY759168.1_Sturmia_bella_genome_assembly,_chromosome:_1	AUGUSTUS	exon	92895733	92895825	.	-	.	ID=g3857.t1.exon4;Parent=g3857.t1;
OY759168.1_Sturmia_bella_genome_assembly,_chromosome:_1	AUGUSTUS	intron	92895826	92895988	1	-	.	ID=g3857.t1.intron4;Parent=g3857.t1;
OY759168.1_Sturmia_bella_genome_assembly,_chromosome:_1	AUGUSTUS	CDS	92895989	92896489	1	-	0	ID=g3857.t1.CDS5;Parent=g3857.t1;
OY759168.1_Sturmia_bella_genome_assembly,_chromosome:_1	AUGUSTUS	exon	92895989	92896489	.	-	.	ID=g3857.t1.exon5;Parent=g3857.t1;
OY759168.1_Sturmia_bella_genome_assembly,_chromosome:_1	AUGUSTUS	start_codon	92896487	92896489	.	-	0	ID=g3857.t1.start1;Parent=g3857.t1;
OY759168.1_Sturmia_bella_genome_assembly,_chromosome:_1	AUGUSTUS	gene	92931945	92932166	.	-	.	ID=g3858;
OY759168.1_Sturmia_bella_genome_assembly,_chromosome:_1	AUGUSTUS	mRNA	92931945	92932166	0.77	-	.	ID=g3858.t1;Parent=g3858;
OY759168.1_Sturmia_bella_genome_assembly,_chromosome:_1	AUGUSTUS	stop_codon	92931945	92931947	.	-	0	ID=g3858.t1.stop1;Parent=g3858.t1;
OY759168.1_Sturmia_bella_genome_assembly,_chromosome:_1	AUGUSTUS	CDS	92931945	92932166	0.77	-	0	ID=g3858.t1.CDS1;Parent=g3858.t1;
OY759168.1_Sturmia_bella_genome_assembly,_chromosome:_1	AUGUSTUS	exon	92931945	92932166	.	-	.	ID=g3858.t1.exon1;Parent=g3858.t1;
OY759168.1_Sturmia_bella_genome_assembly,_chromosome:_1	AUGUSTUS	start_codon	92932164	92932166	.	-	0	ID=g3858.t1.start1;Parent=g3858.t1;
OY759168.1_Sturmia_bella_genome_assembly,_chromosome:_1	AUGUSTUS	gene	93053840	93074921	.	+	.	ID=g3859;
OY759168.1_Sturmia_bella_genome_assembly,_chromosome:_1	AUGUSTUS	mRNA	93053840	93074921	0.53	+	.	ID=g3859.t1;Parent=g3859;
OY759168.1_Sturmia_bella_genome_assembly,_chromosome:_1	AUGUSTUS	start_codon	93053840	93053842	.	+	0	ID=g3859.t1.start1;Parent=g3859.t1;
OY759168.1_Sturmia_bella_genome_assembly,_chromosome:_1	AUGUSTUS	CDS	93053840	93053893	0.62	+	0	ID=g3859.t1.CDS1;Parent=g3859.t1;
OY759168.1_Sturmia_bella_genome_assembly,_chromosome:_1	AUGUSTUS	exon	93053840	93053893	.	+	.	ID=g3859.t1.exon1;Parent=g3859.t1;
OY759168.1_Sturmia_bella_genome_assembly,_chromosome:_1	AUGUSTUS	intron	93053894	93059054	0.53	+	.	ID=g3859.t1.intron1;Parent=g3859.t1;
OY759168.1_Sturmia_bella_genome_assembly,_chromosome:_1	AUGUSTUS	CDS	93059055	93059163	0.83	+	0	ID=g3859.t1.CDS2;Parent=g3859.t1;
OY759168.1_Sturmia_bella_genome_assembly,_chromosome:_1	AUGUSTUS	exon	93059055	93059163	.	+	.	ID=g3859.t1.exon2;Parent=g3859.t1;
OY759168.1_Sturmia_bella_genome_assembly,_chromosome:_1	AUGUSTUS	intron	93059164	93059454	1	+	.	ID=g3859.t1.intron2;Parent=g3859.t1;
OY759168.1_Sturmia_bella_genome_assembly,_chromosome:_1	AUGUSTUS	CDS	93059455	93059582	1	+	2	ID=g3859.t1.CDS3;Parent=g3859.t1;
OY759168.1_Sturmia_bella_genome_assembly,_chromosome:_1	AUGUSTUS	exon	93059455	93059582	.	+	.	ID=g3859.t1.exon3;Parent=g3859.t1;
OY759168.1_Sturmia_bella_genome_assembly,_chromosome:_1	AUGUSTUS	intron	93059583	93067858	1	+	.	ID=g3859.t1.intron3;Parent=g3859.t1;
OY759168.1_Sturmia_bella_genome_assembly,_chromosome:_1	AUGUSTUS	CDS	93067859	93067975	1	+	0	ID=g3859.t1.CDS4;Parent=g3859.t1;
OY759168.1_Sturmia_bella_genome_assembly,_chromosome:_1	AUGUSTUS	exon	93067859	93067975	.	+	.	ID=g3859.t1.exon4;Parent=g3859.t1;
OY759168.1_Sturmia_bella_genome_assembly,_chromosome:_1	AUGUSTUS	intron	93067976	93074624	1	+	.	ID=g3859.t1.intron4;Parent=g3859.t1;
OY759168.1_Sturmia_bella_genome_assembly,_chromosome:_1	AUGUSTUS	CDS	93074625	93074921	1	+	0	ID=g3859.t1.CDS5;Parent=g3859.t1;
OY759168.1_Sturmia_bella_genome_assembly,_chromosome:_1	AUGUSTUS	exon	93074625	93074921	.	+	.	ID=g3859.t1.exon5;Parent=g3859.t1;
OY759168.1_Sturmia_bella_genome_assembly,_chromosome:_1	AUGUSTUS	stop_codon	93074919	93074921	.	+	0	ID=g3859.t1.stop1;Parent=g3859.t1;
OY759168.1_Sturmia_bella_genome_assembly,_chromosome:_1	AUGUSTUS	gene	93084601	93117693	.	+	.	ID=g3860;
OY759168.1_Sturmia_bella_genome_assembly,_chromosome:_1	AUGUSTUS	mRNA	93084601	93117693	0.73	+	.	ID=g3860.t1;Parent=g3860;
OY759168.1_Sturmia_bella_genome_assembly,_chromosome:_1	AUGUSTUS	start_codon	93084601	93084603	.	+	0	ID=g3860.t1.start1;Parent=g3860.t1;
OY759168.1_Sturmia_bella_genome_assembly,_chromosome:_1	AUGUSTUS	CDS	93084601	93084731	0.73	+	0	ID=g3860.t1.CDS1;Parent=g3860.t1;
OY759168.1_Sturmia_bella_genome_assembly,_chromosome:_1	AUGUSTUS	exon	93084601	93084731	.	+	.	ID=g3860.t1.exon1;Parent=g3860.t1;
OY759168.1_Sturmia_bella_genome_assembly,_chromosome:_1	AUGUSTUS	intron	93084732	93089214	1	+	.	ID=g3860.t1.intron1;Parent=g3860.t1;
OY759168.1_Sturmia_bella_genome_assembly,_chromosome:_1	AUGUSTUS	CDS	93089215	93089482	1	+	1	ID=g3860.t1.CDS2;Parent=g3860.t1;
OY759168.1_Sturmia_bella_genome_assembly,_chromosome:_1	AUGUSTUS	exon	93089215	93089482	.	+	.	ID=g3860.t1.exon2;Parent=g3860.t1;
OY759168.1_Sturmia_bella_genome_assembly,_chromosome:_1	AUGUSTUS	intron	93089483	93089557	1	+	.	ID=g3860.t1.intron2;Parent=g3860.t1;
OY759168.1_Sturmia_bella_genome_assembly,_chromosome:_1	AUGUSTUS	CDS	93089558	93089676	1	+	0	ID=g3860.t1.CDS3;Parent=g3860.t1;
OY759168.1_Sturmia_bella_genome_assembly,_chromosome:_1	AUGUSTUS	exon	93089558	93089676	.	+	.	ID=g3860.t1.exon3;Parent=g3860.t1;
OY759168.1_Sturmia_bella_genome_assembly,_chromosome:_1	AUGUSTUS	intron	93089677	93099259	1	+	.	ID=g3860.t1.intron3;Parent=g3860.t1;
OY759168.1_Sturmia_bella_genome_assembly,_chromosome:_1	AUGUSTUS	CDS	93099260	93099444	1	+	1	ID=g3860.t1.CDS4;Parent=g3860.t1;
OY759168.1_Sturmia_bella_genome_assembly,_chromosome:_1	AUGUSTUS	exon	93099260	93099444	.	+	.	ID=g3860.t1.exon4;Parent=g3860.t1;
OY759168.1_Sturmia_bella_genome_assembly,_chromosome:_1	AUGUSTUS	intron	93099445	93099515	1	+	.	ID=g3860.t1.intron4;Parent=g3860.t1;
OY759168.1_Sturmia_bella_genome_assembly,_chromosome:_1	AUGUSTUS	CDS	93099516	93099689	1	+	2	ID=g3860.t1.CDS5;Parent=g3860.t1;
OY759168.1_Sturmia_bella_genome_assembly,_chromosome:_1	AUGUSTUS	exon	93099516	93099689	.	+	.	ID=g3860.t1.exon5;Parent=g3860.t1;
OY759168.1_Sturmia_bella_genome_assembly,_chromosome:_1	AUGUSTUS	intron	93099690	93108290	1	+	.	ID=g3860.t1.intron5;Parent=g3860.t1;
OY759168.1_Sturmia_bella_genome_assembly,_chromosome:_1	AUGUSTUS	CDS	93108291	93108434	1	+	2	ID=g3860.t1.CDS6;Parent=g3860.t1;
OY759168.1_Sturmia_bella_genome_assembly,_chromosome:_1	AUGUSTUS	exon	93108291	93108434	.	+	.	ID=g3860.t1.exon6;Parent=g3860.t1;
OY759168.1_Sturmia_bella_genome_assembly,_chromosome:_1	AUGUSTUS	intron	93108435	93112001	1	+	.	ID=g3860.t1.intron6;Parent=g3860.t1;
OY759168.1_Sturmia_bella_genome_assembly,_chromosome:_1	AUGUSTUS	CDS	93112002	93112418	1	+	2	ID=g3860.t1.CDS7;Parent=g3860.t1;
OY759168.1_Sturmia_bella_genome_assembly,_chromosome:_1	AUGUSTUS	exon	93112002	93112418	.	+	.	ID=g3860.t1.exon7;Parent=g3860.t1;
OY759168.1_Sturmia_bella_genome_assembly,_chromosome:_1	AUGUSTUS	intron	93112419	93116614	1	+	.	ID=g3860.t1.intron7;Parent=g3860.t1;
OY759168.1_Sturmia_bella_genome_assembly,_chromosome:_1	AUGUSTUS	CDS	93116615	93116833	1	+	2	ID=g3860.t1.CDS8;Parent=g3860.t1;
OY759168.1_Sturmia_bella_genome_assembly,_chromosome:_1	AUGUSTUS	exon	93116615	93116833	.	+	.	ID=g3860.t1.exon8;Parent=g3860.t1;
OY759168.1_Sturmia_bella_genome_assembly,_chromosome:_1	AUGUSTUS	intron	93116834	93116898	1	+	.	ID=g3860.t1.intron8;Parent=g3860.t1;
OY759168.1_Sturmia_bella_genome_assembly,_chromosome:_1	AUGUSTUS	CDS	93116899	93117012	1	+	2	ID=g3860.t1.CDS9;Parent=g3860.t1;
OY759168.1_Sturmia_bella_genome_assembly,_chromosome:_1	AUGUSTUS	exon	93116899	93117012	.	+	.	ID=g3860.t1.exon9;Parent=g3860.t1;
OY759168.1_Sturmia_bella_genome_assembly,_chromosome:_1	AUGUSTUS	intron	93117013	93117364	1	+	.	ID=g3860.t1.intron9;Parent=g3860.t1;
OY759168.1_Sturmia_bella_genome_assembly,_chromosome:_1	AUGUSTUS	CDS	93117365	93117693	1	+	2	ID=g3860.t1.CDS10;Parent=g3860.t1;
OY759168.1_Sturmia_bella_genome_assembly,_chromosome:_1	AUGUSTUS	exon	93117365	93117693	.	+	.	ID=g3860.t1.exon10;Parent=g3860.t1;
OY759168.1_Sturmia_bella_genome_assembly,_chromosome:_1	AUGUSTUS	stop_codon	93117691	93117693	.	+	0	ID=g3860.t1.stop1;Parent=g3860.t1;
OY759168.1_Sturmia_bella_genome_assembly,_chromosome:_1	AUGUSTUS	mRNA	93084601	93117693	0.75	+	.	ID=g3860.t2;Parent=g3860;
OY759168.1_Sturmia_bella_genome_assembly,_chromosome:_1	AUGUSTUS	start_codon	93084601	93084603	.	+	0	ID=g3860.t2.start1;Parent=g3860.t2;
OY759168.1_Sturmia_bella_genome_assembly,_chromosome:_1	AUGUSTUS	CDS	93084601	93084731	0.75	+	0	ID=g3860.t2.CDS1;Parent=g3860.t2;
OY759168.1_Sturmia_bella_genome_assembly,_chromosome:_1	AUGUSTUS	exon	93084601	93084731	.	+	.	ID=g3860.t2.exon1;Parent=g3860.t2;
OY759168.1_Sturmia_bella_genome_assembly,_chromosome:_1	AUGUSTUS	intron	93084732	93089214	1	+	.	ID=g3860.t2.intron1;Parent=g3860.t2;
OY759168.1_Sturmia_bella_genome_assembly,_chromosome:_1	AUGUSTUS	CDS	93089215	93089482	1	+	1	ID=g3860.t2.CDS2;Parent=g3860.t2;
OY759168.1_Sturmia_bella_genome_assembly,_chromosome:_1	AUGUSTUS	exon	93089215	93089482	.	+	.	ID=g3860.t2.exon2;Parent=g3860.t2;
OY759168.1_Sturmia_bella_genome_assembly,_chromosome:_1	AUGUSTUS	intron	93089483	93089557	1	+	.	ID=g3860.t2.intron2;Parent=g3860.t2;
OY759168.1_Sturmia_bella_genome_assembly,_chromosome:_1	AUGUSTUS	CDS	93089558	93089676	1	+	0	ID=g3860.t2.CDS3;Parent=g3860.t2;
OY759168.1_Sturmia_bella_genome_assembly,_chromosome:_1	AUGUSTUS	exon	93089558	93089676	.	+	.	ID=g3860.t2.exon3;Parent=g3860.t2;
OY759168.1_Sturmia_bella_genome_assembly,_chromosome:_1	AUGUSTUS	intron	93089677	93099259	1	+	.	ID=g3860.t2.intron3;Parent=g3860.t2;
OY759168.1_Sturmia_bella_genome_assembly,_chromosome:_1	AUGUSTUS	CDS	93099260	93099444	1	+	1	ID=g3860.t2.CDS4;Parent=g3860.t2;
OY759168.1_Sturmia_bella_genome_assembly,_chromosome:_1	AUGUSTUS	exon	93099260	93099444	.	+	.	ID=g3860.t2.exon4;Parent=g3860.t2;
OY759168.1_Sturmia_bella_genome_assembly,_chromosome:_1	AUGUSTUS	intron	93099445	93099515	1	+	.	ID=g3860.t2.intron4;Parent=g3860.t2;
OY759168.1_Sturmia_bella_genome_assembly,_chromosome:_1	AUGUSTUS	CDS	93099516	93099689	1	+	2	ID=g3860.t2.CDS5;Parent=g3860.t2;
OY759168.1_Sturmia_bella_genome_assembly,_chromosome:_1	AUGUSTUS	exon	93099516	93099689	.	+	.	ID=g3860.t2.exon5;Parent=g3860.t2;
OY759168.1_Sturmia_bella_genome_assembly,_chromosome:_1	AUGUSTUS	intron	93099690	93108290	1	+	.	ID=g3860.t2.intron5;Parent=g3860.t2;
OY759168.1_Sturmia_bella_genome_assembly,_chromosome:_1	AUGUSTUS	CDS	93108291	93108434	1	+	2	ID=g3860.t2.CDS6;Parent=g3860.t2;
OY759168.1_Sturmia_bella_genome_assembly,_chromosome:_1	AUGUSTUS	exon	93108291	93108434	.	+	.	ID=g3860.t2.exon6;Parent=g3860.t2;
OY759168.1_Sturmia_bella_genome_assembly,_chromosome:_1	AUGUSTUS	intron	93108435	93112001	1	+	.	ID=g3860.t2.intron6;Parent=g3860.t2;
OY759168.1_Sturmia_bella_genome_assembly,_chromosome:_1	AUGUSTUS	CDS	93112002	93112418	1	+	2	ID=g3860.t2.CDS7;Parent=g3860.t2;
OY759168.1_Sturmia_bella_genome_assembly,_chromosome:_1	AUGUSTUS	exon	93112002	93112418	.	+	.	ID=g3860.t2.exon7;Parent=g3860.t2;
OY759168.1_Sturmia_bella_genome_assembly,_chromosome:_1	AUGUSTUS	intron	93112419	93116614	1	+	.	ID=g3860.t2.intron7;Parent=g3860.t2;
OY759168.1_Sturmia_bella_genome_assembly,_chromosome:_1	AUGUSTUS	CDS	93116615	93116833	1	+	2	ID=g3860.t2.CDS8;Parent=g3860.t2;
OY759168.1_Sturmia_bella_genome_assembly,_chromosome:_1	AUGUSTUS	exon	93116615	93116833	.	+	.	ID=g3860.t2.exon8;Parent=g3860.t2;
OY759168.1_Sturmia_bella_genome_assembly,_chromosome:_1	AUGUSTUS	intron	93116834	93116898	1	+	.	ID=g3860.t2.intron8;Parent=g3860.t2;
OY759168.1_Sturmia_bella_genome_assembly,_chromosome:_1	AUGUSTUS	CDS	93116899	93117012	1	+	2	ID=g3860.t2.CDS9;Parent=g3860.t2;
OY759168.1_Sturmia_bella_genome_assembly,_chromosome:_1	AUGUSTUS	exon	93116899	93117012	.	+	.	ID=g3860.t2.exon9;Parent=g3860.t2;
OY759168.1_Sturmia_bella_genome_assembly,_chromosome:_1	AUGUSTUS	intron	93117013	93117289	1	+	.	ID=g3860.t2.intron9;Parent=g3860.t2;
OY759168.1_Sturmia_bella_genome_assembly,_chromosome:_1	AUGUSTUS	CDS	93117290	93117693	1	+	2	ID=g3860.t2.CDS10;Parent=g3860.t2;
OY759168.1_Sturmia_bella_genome_assembly,_chromosome:_1	AUGUSTUS	exon	93117290	93117693	.	+	.	ID=g3860.t2.exon10;Parent=g3860.t2;
OY759168.1_Sturmia_bella_genome_assembly,_chromosome:_1	AUGUSTUS	stop_codon	93117691	93117693	.	+	0	ID=g3860.t2.stop1;Parent=g3860.t2;
OY759168.1_Sturmia_bella_genome_assembly,_chromosome:_1	AUGUSTUS	mRNA	93084601	93117693	0.38	+	.	ID=g3860.t3;Parent=g3860;
OY759168.1_Sturmia_bella_genome_assembly,_chromosome:_1	AUGUSTUS	start_codon	93084601	93084603	.	+	0	ID=g3860.t3.start1;Parent=g3860.t3;
OY759168.1_Sturmia_bella_genome_assembly,_chromosome:_1	AUGUSTUS	CDS	93084601	93084731	0.62	+	0	ID=g3860.t3.CDS1;Parent=g3860.t3;
OY759168.1_Sturmia_bella_genome_assembly,_chromosome:_1	AUGUSTUS	exon	93084601	93084731	.	+	.	ID=g3860.t3.exon1;Parent=g3860.t3;
OY759168.1_Sturmia_bella_genome_assembly,_chromosome:_1	AUGUSTUS	intron	93084732	93089214	0.97	+	.	ID=g3860.t3.intron1;Parent=g3860.t3;
OY759168.1_Sturmia_bella_genome_assembly,_chromosome:_1	AUGUSTUS	CDS	93089215	93089482	1	+	1	ID=g3860.t3.CDS2;Parent=g3860.t3;
OY759168.1_Sturmia_bella_genome_assembly,_chromosome:_1	AUGUSTUS	exon	93089215	93089482	.	+	.	ID=g3860.t3.exon2;Parent=g3860.t3;
OY759168.1_Sturmia_bella_genome_assembly,_chromosome:_1	AUGUSTUS	intron	93089483	93089557	1	+	.	ID=g3860.t3.intron2;Parent=g3860.t3;
OY759168.1_Sturmia_bella_genome_assembly,_chromosome:_1	AUGUSTUS	CDS	93089558	93089676	1	+	0	ID=g3860.t3.CDS3;Parent=g3860.t3;
OY759168.1_Sturmia_bella_genome_assembly,_chromosome:_1	AUGUSTUS	exon	93089558	93089676	.	+	.	ID=g3860.t3.exon3;Parent=g3860.t3;
OY759168.1_Sturmia_bella_genome_assembly,_chromosome:_1	AUGUSTUS	intron	93089677	93099259	1	+	.	ID=g3860.t3.intron3;Parent=g3860.t3;
OY759168.1_Sturmia_bella_genome_assembly,_chromosome:_1	AUGUSTUS	CDS	93099260	93099444	1	+	1	ID=g3860.t3.CDS4;Parent=g3860.t3;
OY759168.1_Sturmia_bella_genome_assembly,_chromosome:_1	AUGUSTUS	exon	93099260	93099444	.	+	.	ID=g3860.t3.exon4;Parent=g3860.t3;
OY759168.1_Sturmia_bella_genome_assembly,_chromosome:_1	AUGUSTUS	intron	93099445	93099515	1	+	.	ID=g3860.t3.intron4;Parent=g3860.t3;
OY759168.1_Sturmia_bella_genome_assembly,_chromosome:_1	AUGUSTUS	CDS	93099516	93099689	1	+	2	ID=g3860.t3.CDS5;Parent=g3860.t3;
OY759168.1_Sturmia_bella_genome_assembly,_chromosome:_1	AUGUSTUS	exon	93099516	93099689	.	+	.	ID=g3860.t3.exon5;Parent=g3860.t3;
OY759168.1_Sturmia_bella_genome_assembly,_chromosome:_1	AUGUSTUS	intron	93099690	93108314	0.96	+	.	ID=g3860.t3.intron5;Parent=g3860.t3;
OY759168.1_Sturmia_bella_genome_assembly,_chromosome:_1	AUGUSTUS	CDS	93108315	93108434	0.96	+	2	ID=g3860.t3.CDS6;Parent=g3860.t3;
OY759168.1_Sturmia_bella_genome_assembly,_chromosome:_1	AUGUSTUS	exon	93108315	93108434	.	+	.	ID=g3860.t3.exon6;Parent=g3860.t3;
OY759168.1_Sturmia_bella_genome_assembly,_chromosome:_1	AUGUSTUS	intron	93108435	93112001	1	+	.	ID=g3860.t3.intron6;Parent=g3860.t3;
OY759168.1_Sturmia_bella_genome_assembly,_chromosome:_1	AUGUSTUS	CDS	93112002	93112418	1	+	2	ID=g3860.t3.CDS7;Parent=g3860.t3;
OY759168.1_Sturmia_bella_genome_assembly,_chromosome:_1	AUGUSTUS	exon	93112002	93112418	.	+	.	ID=g3860.t3.exon7;Parent=g3860.t3;
OY759168.1_Sturmia_bella_genome_assembly,_chromosome:_1	AUGUSTUS	intron	93112419	93116614	1	+	.	ID=g3860.t3.intron7;Parent=g3860.t3;
OY759168.1_Sturmia_bella_genome_assembly,_chromosome:_1	AUGUSTUS	CDS	93116615	93116833	1	+	2	ID=g3860.t3.CDS8;Parent=g3860.t3;
OY759168.1_Sturmia_bella_genome_assembly,_chromosome:_1	AUGUSTUS	exon	93116615	93116833	.	+	.	ID=g3860.t3.exon8;Parent=g3860.t3;
OY759168.1_Sturmia_bella_genome_assembly,_chromosome:_1	AUGUSTUS	intron	93116834	93116898	1	+	.	ID=g3860.t3.intron8;Parent=g3860.t3;
OY759168.1_Sturmia_bella_genome_assembly,_chromosome:_1	AUGUSTUS	CDS	93116899	93117012	1	+	2	ID=g3860.t3.CDS9;Parent=g3860.t3;
OY759168.1_Sturmia_bella_genome_assembly,_chromosome:_1	AUGUSTUS	exon	93116899	93117012	.	+	.	ID=g3860.t3.exon9;Parent=g3860.t3;
OY759168.1_Sturmia_bella_genome_assembly,_chromosome:_1	AUGUSTUS	intron	93117013	93117289	0.63	+	.	ID=g3860.t3.intron9;Parent=g3860.t3;
OY759168.1_Sturmia_bella_genome_assembly,_chromosome:_1	AUGUSTUS	CDS	93117290	93117693	0.63	+	2	ID=g3860.t3.CDS10;Parent=g3860.t3;
OY759168.1_Sturmia_bella_genome_assembly,_chromosome:_1	AUGUSTUS	exon	93117290	93117693	.	+	.	ID=g3860.t3.exon10;Parent=g3860.t3;
OY759168.1_Sturmia_bella_genome_assembly,_chromosome:_1	AUGUSTUS	stop_codon	93117691	93117693	.	+	0	ID=g3860.t3.stop1;Parent=g3860.t3;
OY759168.1_Sturmia_bella_genome_assembly,_chromosome:_1	AUGUSTUS	gene	93143744	93156433	.	-	.	ID=g3861;
OY759168.1_Sturmia_bella_genome_assembly,_chromosome:_1	AUGUSTUS	mRNA	93143744	93156433	1	-	.	ID=g3861.t1;Parent=g3861;
OY759168.1_Sturmia_bella_genome_assembly,_chromosome:_1	AUGUSTUS	stop_codon	93143744	93143746	.	-	0	ID=g3861.t1.stop1;Parent=g3861.t1;
OY759168.1_Sturmia_bella_genome_assembly,_chromosome:_1	AUGUSTUS	CDS	93143744	93144052	1	-	0	ID=g3861.t1.CDS1;Parent=g3861.t1;
OY759168.1_Sturmia_bella_genome_assembly,_chromosome:_1	AUGUSTUS	exon	93143744	93144052	.	-	.	ID=g3861.t1.exon1;Parent=g3861.t1;
OY759168.1_Sturmia_bella_genome_assembly,_chromosome:_1	AUGUSTUS	intron	93144053	93144110	1	-	.	ID=g3861.t1.intron1;Parent=g3861.t1;
OY759168.1_Sturmia_bella_genome_assembly,_chromosome:_1	AUGUSTUS	CDS	93144111	93144933	1	-	1	ID=g3861.t1.CDS2;Parent=g3861.t1;
OY759168.1_Sturmia_bella_genome_assembly,_chromosome:_1	AUGUSTUS	exon	93144111	93144933	.	-	.	ID=g3861.t1.exon2;Parent=g3861.t1;
OY759168.1_Sturmia_bella_genome_assembly,_chromosome:_1	AUGUSTUS	intron	93144934	93144990	1	-	.	ID=g3861.t1.intron2;Parent=g3861.t1;
OY759168.1_Sturmia_bella_genome_assembly,_chromosome:_1	AUGUSTUS	CDS	93144991	93145363	1	-	2	ID=g3861.t1.CDS3;Parent=g3861.t1;
OY759168.1_Sturmia_bella_genome_assembly,_chromosome:_1	AUGUSTUS	exon	93144991	93145363	.	-	.	ID=g3861.t1.exon3;Parent=g3861.t1;
OY759168.1_Sturmia_bella_genome_assembly,_chromosome:_1	AUGUSTUS	intron	93145364	93145439	1	-	.	ID=g3861.t1.intron3;Parent=g3861.t1;
OY759168.1_Sturmia_bella_genome_assembly,_chromosome:_1	AUGUSTUS	CDS	93145440	93145650	1	-	0	ID=g3861.t1.CDS4;Parent=g3861.t1;
OY759168.1_Sturmia_bella_genome_assembly,_chromosome:_1	AUGUSTUS	exon	93145440	93145650	.	-	.	ID=g3861.t1.exon4;Parent=g3861.t1;
OY759168.1_Sturmia_bella_genome_assembly,_chromosome:_1	AUGUSTUS	intron	93145651	93146003	1	-	.	ID=g3861.t1.intron4;Parent=g3861.t1;
OY759168.1_Sturmia_bella_genome_assembly,_chromosome:_1	AUGUSTUS	CDS	93146004	93146132	1	-	0	ID=g3861.t1.CDS5;Parent=g3861.t1;
OY759168.1_Sturmia_bella_genome_assembly,_chromosome:_1	AUGUSTUS	exon	93146004	93146132	.	-	.	ID=g3861.t1.exon5;Parent=g3861.t1;
OY759168.1_Sturmia_bella_genome_assembly,_chromosome:_1	AUGUSTUS	intron	93146133	93149979	1	-	.	ID=g3861.t1.intron5;Parent=g3861.t1;
OY759168.1_Sturmia_bella_genome_assembly,_chromosome:_1	AUGUSTUS	CDS	93149980	93150600	1	-	0	ID=g3861.t1.CDS6;Parent=g3861.t1;
OY759168.1_Sturmia_bella_genome_assembly,_chromosome:_1	AUGUSTUS	exon	93149980	93150600	.	-	.	ID=g3861.t1.exon6;Parent=g3861.t1;
OY759168.1_Sturmia_bella_genome_assembly,_chromosome:_1	AUGUSTUS	intron	93150601	93150726	1	-	.	ID=g3861.t1.intron6;Parent=g3861.t1;
OY759168.1_Sturmia_bella_genome_assembly,_chromosome:_1	AUGUSTUS	CDS	93150727	93151167	1	-	0	ID=g3861.t1.CDS7;Parent=g3861.t1;
OY759168.1_Sturmia_bella_genome_assembly,_chromosome:_1	AUGUSTUS	exon	93150727	93151167	.	-	.	ID=g3861.t1.exon7;Parent=g3861.t1;
OY759168.1_Sturmia_bella_genome_assembly,_chromosome:_1	AUGUSTUS	intron	93151168	93153851	1	-	.	ID=g3861.t1.intron7;Parent=g3861.t1;
OY759168.1_Sturmia_bella_genome_assembly,_chromosome:_1	AUGUSTUS	CDS	93153852	93153998	1	-	0	ID=g3861.t1.CDS8;Parent=g3861.t1;
OY759168.1_Sturmia_bella_genome_assembly,_chromosome:_1	AUGUSTUS	exon	93153852	93153998	.	-	.	ID=g3861.t1.exon8;Parent=g3861.t1;
OY759168.1_Sturmia_bella_genome_assembly,_chromosome:_1	AUGUSTUS	intron	93153999	93154072	1	-	.	ID=g3861.t1.intron8;Parent=g3861.t1;
OY759168.1_Sturmia_bella_genome_assembly,_chromosome:_1	AUGUSTUS	CDS	93154073	93154931	1	-	1	ID=g3861.t1.CDS9;Parent=g3861.t1;
OY759168.1_Sturmia_bella_genome_assembly,_chromosome:_1	AUGUSTUS	exon	93154073	93154931	.	-	.	ID=g3861.t1.exon9;Parent=g3861.t1;
OY759168.1_Sturmia_bella_genome_assembly,_chromosome:_1	AUGUSTUS	intron	93154932	93155004	1	-	.	ID=g3861.t1.intron9;Parent=g3861.t1;
OY759168.1_Sturmia_bella_genome_assembly,_chromosome:_1	AUGUSTUS	CDS	93155005	93155561	1	-	0	ID=g3861.t1.CDS10;Parent=g3861.t1;
OY759168.1_Sturmia_bella_genome_assembly,_chromosome:_1	AUGUSTUS	exon	93155005	93155561	.	-	.	ID=g3861.t1.exon10;Parent=g3861.t1;
OY759168.1_Sturmia_bella_genome_assembly,_chromosome:_1	AUGUSTUS	intron	93155562	93155632	1	-	.	ID=g3861.t1.intron10;Parent=g3861.t1;
OY759168.1_Sturmia_bella_genome_assembly,_chromosome:_1	AUGUSTUS	CDS	93155633	93156433	1	-	0	ID=g3861.t1.CDS11;Parent=g3861.t1;
OY759168.1_Sturmia_bella_genome_assembly,_chromosome:_1	AUGUSTUS	exon	93155633	93156433	.	-	.	ID=g3861.t1.exon11;Parent=g3861.t1;
OY759168.1_Sturmia_bella_genome_assembly,_chromosome:_1	AUGUSTUS	start_codon	93156431	93156433	.	-	0	ID=g3861.t1.start1;Parent=g3861.t1;
OY759168.1_Sturmia_bella_genome_assembly,_chromosome:_1	AUGUSTUS	mRNA	93143744	93156433	1	-	.	ID=g3861.t2;Parent=g3861;
OY759168.1_Sturmia_bella_genome_assembly,_chromosome:_1	AUGUSTUS	stop_codon	93143744	93143746	.	-	0	ID=g3861.t2.stop1;Parent=g3861.t2;
OY759168.1_Sturmia_bella_genome_assembly,_chromosome:_1	AUGUSTUS	CDS	93143744	93144052	1	-	0	ID=g3861.t2.CDS1;Parent=g3861.t2;
OY759168.1_Sturmia_bella_genome_assembly,_chromosome:_1	AUGUSTUS	exon	93143744	93144052	.	-	.	ID=g3861.t2.exon1;Parent=g3861.t2;
OY759168.1_Sturmia_bella_genome_assembly,_chromosome:_1	AUGUSTUS	intron	93144053	93144110	1	-	.	ID=g3861.t2.intron1;Parent=g3861.t2;
OY759168.1_Sturmia_bella_genome_assembly,_chromosome:_1	AUGUSTUS	CDS	93144111	93144933	1	-	1	ID=g3861.t2.CDS2;Parent=g3861.t2;
OY759168.1_Sturmia_bella_genome_assembly,_chromosome:_1	AUGUSTUS	exon	93144111	93144933	.	-	.	ID=g3861.t2.exon2;Parent=g3861.t2;
OY759168.1_Sturmia_bella_genome_assembly,_chromosome:_1	AUGUSTUS	intron	93144934	93144990	1	-	.	ID=g3861.t2.intron2;Parent=g3861.t2;
OY759168.1_Sturmia_bella_genome_assembly,_chromosome:_1	AUGUSTUS	CDS	93144991	93145363	1	-	2	ID=g3861.t2.CDS3;Parent=g3861.t2;
OY759168.1_Sturmia_bella_genome_assembly,_chromosome:_1	AUGUSTUS	exon	93144991	93145363	.	-	.	ID=g3861.t2.exon3;Parent=g3861.t2;
OY759168.1_Sturmia_bella_genome_assembly,_chromosome:_1	AUGUSTUS	intron	93145364	93145439	1	-	.	ID=g3861.t2.intron3;Parent=g3861.t2;
OY759168.1_Sturmia_bella_genome_assembly,_chromosome:_1	AUGUSTUS	CDS	93145440	93145650	1	-	0	ID=g3861.t2.CDS4;Parent=g3861.t2;
OY759168.1_Sturmia_bella_genome_assembly,_chromosome:_1	AUGUSTUS	exon	93145440	93145650	.	-	.	ID=g3861.t2.exon4;Parent=g3861.t2;
OY759168.1_Sturmia_bella_genome_assembly,_chromosome:_1	AUGUSTUS	intron	93145651	93146003	1	-	.	ID=g3861.t2.intron4;Parent=g3861.t2;
OY759168.1_Sturmia_bella_genome_assembly,_chromosome:_1	AUGUSTUS	CDS	93146004	93146129	1	-	0	ID=g3861.t2.CDS5;Parent=g3861.t2;
OY759168.1_Sturmia_bella_genome_assembly,_chromosome:_1	AUGUSTUS	exon	93146004	93146129	.	-	.	ID=g3861.t2.exon5;Parent=g3861.t2;
OY759168.1_Sturmia_bella_genome_assembly,_chromosome:_1	AUGUSTUS	intron	93146130	93149979	1	-	.	ID=g3861.t2.intron5;Parent=g3861.t2;
OY759168.1_Sturmia_bella_genome_assembly,_chromosome:_1	AUGUSTUS	CDS	93149980	93150534	1	-	0	ID=g3861.t2.CDS6;Parent=g3861.t2;
OY759168.1_Sturmia_bella_genome_assembly,_chromosome:_1	AUGUSTUS	exon	93149980	93150534	.	-	.	ID=g3861.t2.exon6;Parent=g3861.t2;
OY759168.1_Sturmia_bella_genome_assembly,_chromosome:_1	AUGUSTUS	intron	93150535	93150726	1	-	.	ID=g3861.t2.intron6;Parent=g3861.t2;
OY759168.1_Sturmia_bella_genome_assembly,_chromosome:_1	AUGUSTUS	CDS	93150727	93151167	1	-	0	ID=g3861.t2.CDS7;Parent=g3861.t2;
OY759168.1_Sturmia_bella_genome_assembly,_chromosome:_1	AUGUSTUS	exon	93150727	93151167	.	-	.	ID=g3861.t2.exon7;Parent=g3861.t2;
OY759168.1_Sturmia_bella_genome_assembly,_chromosome:_1	AUGUSTUS	intron	93151168	93153851	1	-	.	ID=g3861.t2.intron7;Parent=g3861.t2;
OY759168.1_Sturmia_bella_genome_assembly,_chromosome:_1	AUGUSTUS	CDS	93153852	93153998	1	-	0	ID=g3861.t2.CDS8;Parent=g3861.t2;
OY759168.1_Sturmia_bella_genome_assembly,_chromosome:_1	AUGUSTUS	exon	93153852	93153998	.	-	.	ID=g3861.t2.exon8;Parent=g3861.t2;
OY759168.1_Sturmia_bella_genome_assembly,_chromosome:_1	AUGUSTUS	intron	93153999	93154072	1	-	.	ID=g3861.t2.intron8;Parent=g3861.t2;
OY759168.1_Sturmia_bella_genome_assembly,_chromosome:_1	AUGUSTUS	CDS	93154073	93154931	1	-	1	ID=g3861.t2.CDS9;Parent=g3861.t2;
OY759168.1_Sturmia_bella_genome_assembly,_chromosome:_1	AUGUSTUS	exon	93154073	93154931	.	-	.	ID=g3861.t2.exon9;Parent=g3861.t2;
OY759168.1_Sturmia_bella_genome_assembly,_chromosome:_1	AUGUSTUS	intron	93154932	93155004	1	-	.	ID=g3861.t2.intron9;Parent=g3861.t2;
OY759168.1_Sturmia_bella_genome_assembly,_chromosome:_1	AUGUSTUS	CDS	93155005	93155561	1	-	0	ID=g3861.t2.CDS10;Parent=g3861.t2;
OY759168.1_Sturmia_bella_genome_assembly,_chromosome:_1	AUGUSTUS	exon	93155005	93155561	.	-	.	ID=g3861.t2.exon10;Parent=g3861.t2;
OY759168.1_Sturmia_bella_genome_assembly,_chromosome:_1	AUGUSTUS	intron	93155562	93155632	1	-	.	ID=g3861.t2.intron10;Parent=g3861.t2;
OY759168.1_Sturmia_bella_genome_assembly,_chromosome:_1	AUGUSTUS	CDS	93155633	93156433	1	-	0	ID=g3861.t2.CDS11;Parent=g3861.t2;
OY759168.1_Sturmia_bella_genome_assembly,_chromosome:_1	AUGUSTUS	exon	93155633	93156433	.	-	.	ID=g3861.t2.exon11;Parent=g3861.t2;
OY759168.1_Sturmia_bella_genome_assembly,_chromosome:_1	AUGUSTUS	start_codon	93156431	93156433	.	-	0	ID=g3861.t2.start1;Parent=g3861.t2;
OY759168.1_Sturmia_bella_genome_assembly,_chromosome:_1	AUGUSTUS	mRNA	93143744	93156433	1	-	.	ID=g3861.t3;Parent=g3861;
OY759168.1_Sturmia_bella_genome_assembly,_chromosome:_1	AUGUSTUS	stop_codon	93143744	93143746	.	-	0	ID=g3861.t3.stop1;Parent=g3861.t3;
OY759168.1_Sturmia_bella_genome_assembly,_chromosome:_1	AUGUSTUS	CDS	93143744	93144052	1	-	0	ID=g3861.t3.CDS1;Parent=g3861.t3;
OY759168.1_Sturmia_bella_genome_assembly,_chromosome:_1	AUGUSTUS	exon	93143744	93144052	.	-	.	ID=g3861.t3.exon1;Parent=g3861.t3;
OY759168.1_Sturmia_bella_genome_assembly,_chromosome:_1	AUGUSTUS	intron	93144053	93144110	1	-	.	ID=g3861.t3.intron1;Parent=g3861.t3;
OY759168.1_Sturmia_bella_genome_assembly,_chromosome:_1	AUGUSTUS	CDS	93144111	93144933	1	-	1	ID=g3861.t3.CDS2;Parent=g3861.t3;
OY759168.1_Sturmia_bella_genome_assembly,_chromosome:_1	AUGUSTUS	exon	93144111	93144933	.	-	.	ID=g3861.t3.exon2;Parent=g3861.t3;
OY759168.1_Sturmia_bella_genome_assembly,_chromosome:_1	AUGUSTUS	intron	93144934	93144990	1	-	.	ID=g3861.t3.intron2;Parent=g3861.t3;
OY759168.1_Sturmia_bella_genome_assembly,_chromosome:_1	AUGUSTUS	CDS	93144991	93145363	1	-	2	ID=g3861.t3.CDS3;Parent=g3861.t3;
OY759168.1_Sturmia_bella_genome_assembly,_chromosome:_1	AUGUSTUS	exon	93144991	93145363	.	-	.	ID=g3861.t3.exon3;Parent=g3861.t3;
OY759168.1_Sturmia_bella_genome_assembly,_chromosome:_1	AUGUSTUS	intron	93145364	93145439	1	-	.	ID=g3861.t3.intron3;Parent=g3861.t3;
OY759168.1_Sturmia_bella_genome_assembly,_chromosome:_1	AUGUSTUS	CDS	93145440	93145650	1	-	0	ID=g3861.t3.CDS4;Parent=g3861.t3;
OY759168.1_Sturmia_bella_genome_assembly,_chromosome:_1	AUGUSTUS	exon	93145440	93145650	.	-	.	ID=g3861.t3.exon4;Parent=g3861.t3;
OY759168.1_Sturmia_bella_genome_assembly,_chromosome:_1	AUGUSTUS	intron	93145651	93146003	1	-	.	ID=g3861.t3.intron4;Parent=g3861.t3;
OY759168.1_Sturmia_bella_genome_assembly,_chromosome:_1	AUGUSTUS	CDS	93146004	93146129	1	-	0	ID=g3861.t3.CDS5;Parent=g3861.t3;
OY759168.1_Sturmia_bella_genome_assembly,_chromosome:_1	AUGUSTUS	exon	93146004	93146129	.	-	.	ID=g3861.t3.exon5;Parent=g3861.t3;
OY759168.1_Sturmia_bella_genome_assembly,_chromosome:_1	AUGUSTUS	intron	93146130	93149979	1	-	.	ID=g3861.t3.intron5;Parent=g3861.t3;
OY759168.1_Sturmia_bella_genome_assembly,_chromosome:_1	AUGUSTUS	CDS	93149980	93150600	1	-	0	ID=g3861.t3.CDS6;Parent=g3861.t3;
OY759168.1_Sturmia_bella_genome_assembly,_chromosome:_1	AUGUSTUS	exon	93149980	93150600	.	-	.	ID=g3861.t3.exon6;Parent=g3861.t3;
OY759168.1_Sturmia_bella_genome_assembly,_chromosome:_1	AUGUSTUS	intron	93150601	93150726	1	-	.	ID=g3861.t3.intron6;Parent=g3861.t3;
OY759168.1_Sturmia_bella_genome_assembly,_chromosome:_1	AUGUSTUS	CDS	93150727	93151167	1	-	0	ID=g3861.t3.CDS7;Parent=g3861.t3;
OY759168.1_Sturmia_bella_genome_assembly,_chromosome:_1	AUGUSTUS	exon	93150727	93151167	.	-	.	ID=g3861.t3.exon7;Parent=g3861.t3;
OY759168.1_Sturmia_bella_genome_assembly,_chromosome:_1	AUGUSTUS	intron	93151168	93153851	1	-	.	ID=g3861.t3.intron7;Parent=g3861.t3;
OY759168.1_Sturmia_bella_genome_assembly,_chromosome:_1	AUGUSTUS	CDS	93153852	93153998	1	-	0	ID=g3861.t3.CDS8;Parent=g3861.t3;
OY759168.1_Sturmia_bella_genome_assembly,_chromosome:_1	AUGUSTUS	exon	93153852	93153998	.	-	.	ID=g3861.t3.exon8;Parent=g3861.t3;
OY759168.1_Sturmia_bella_genome_assembly,_chromosome:_1	AUGUSTUS	intron	93153999	93154072	1	-	.	ID=g3861.t3.intron8;Parent=g3861.t3;
OY759168.1_Sturmia_bella_genome_assembly,_chromosome:_1	AUGUSTUS	CDS	93154073	93154931	1	-	1	ID=g3861.t3.CDS9;Parent=g3861.t3;
OY759168.1_Sturmia_bella_genome_assembly,_chromosome:_1	AUGUSTUS	exon	93154073	93154931	.	-	.	ID=g3861.t3.exon9;Parent=g3861.t3;
OY759168.1_Sturmia_bella_genome_assembly,_chromosome:_1	AUGUSTUS	intron	93154932	93155004	1	-	.	ID=g3861.t3.intron9;Parent=g3861.t3;
OY759168.1_Sturmia_bella_genome_assembly,_chromosome:_1	AUGUSTUS	CDS	93155005	93155561	1	-	0	ID=g3861.t3.CDS10;Parent=g3861.t3;
OY759168.1_Sturmia_bella_genome_assembly,_chromosome:_1	AUGUSTUS	exon	93155005	93155561	.	-	.	ID=g3861.t3.exon10;Parent=g3861.t3;
OY759168.1_Sturmia_bella_genome_assembly,_chromosome:_1	AUGUSTUS	intron	93155562	93155632	1	-	.	ID=g3861.t3.intron10;Parent=g3861.t3;
OY759168.1_Sturmia_bella_genome_assembly,_chromosome:_1	AUGUSTUS	CDS	93155633	93156433	1	-	0	ID=g3861.t3.CDS11;Parent=g3861.t3;
OY759168.1_Sturmia_bella_genome_assembly,_chromosome:_1	AUGUSTUS	exon	93155633	93156433	.	-	.	ID=g3861.t3.exon11;Parent=g3861.t3;
OY759168.1_Sturmia_bella_genome_assembly,_chromosome:_1	AUGUSTUS	start_codon	93156431	93156433	.	-	0	ID=g3861.t3.start1;Parent=g3861.t3;
OY759168.1_Sturmia_bella_genome_assembly,_chromosome:_1	AUGUSTUS	mRNA	93143744	93156433	1	-	.	ID=g3861.t4;Parent=g3861;
OY759168.1_Sturmia_bella_genome_assembly,_chromosome:_1	AUGUSTUS	stop_codon	93143744	93143746	.	-	0	ID=g3861.t4.stop1;Parent=g3861.t4;
OY759168.1_Sturmia_bella_genome_assembly,_chromosome:_1	AUGUSTUS	CDS	93143744	93144052	1	-	0	ID=g3861.t4.CDS1;Parent=g3861.t4;
OY759168.1_Sturmia_bella_genome_assembly,_chromosome:_1	AUGUSTUS	exon	93143744	93144052	.	-	.	ID=g3861.t4.exon1;Parent=g3861.t4;
OY759168.1_Sturmia_bella_genome_assembly,_chromosome:_1	AUGUSTUS	intron	93144053	93144110	1	-	.	ID=g3861.t4.intron1;Parent=g3861.t4;
OY759168.1_Sturmia_bella_genome_assembly,_chromosome:_1	AUGUSTUS	CDS	93144111	93144933	1	-	1	ID=g3861.t4.CDS2;Parent=g3861.t4;
OY759168.1_Sturmia_bella_genome_assembly,_chromosome:_1	AUGUSTUS	exon	93144111	93144933	.	-	.	ID=g3861.t4.exon2;Parent=g3861.t4;
OY759168.1_Sturmia_bella_genome_assembly,_chromosome:_1	AUGUSTUS	intron	93144934	93144990	1	-	.	ID=g3861.t4.intron2;Parent=g3861.t4;
OY759168.1_Sturmia_bella_genome_assembly,_chromosome:_1	AUGUSTUS	CDS	93144991	93145363	1	-	2	ID=g3861.t4.CDS3;Parent=g3861.t4;
OY759168.1_Sturmia_bella_genome_assembly,_chromosome:_1	AUGUSTUS	exon	93144991	93145363	.	-	.	ID=g3861.t4.exon3;Parent=g3861.t4;
OY759168.1_Sturmia_bella_genome_assembly,_chromosome:_1	AUGUSTUS	intron	93145364	93145439	1	-	.	ID=g3861.t4.intron3;Parent=g3861.t4;
OY759168.1_Sturmia_bella_genome_assembly,_chromosome:_1	AUGUSTUS	CDS	93145440	93145650	1	-	0	ID=g3861.t4.CDS4;Parent=g3861.t4;
OY759168.1_Sturmia_bella_genome_assembly,_chromosome:_1	AUGUSTUS	exon	93145440	93145650	.	-	.	ID=g3861.t4.exon4;Parent=g3861.t4;
OY759168.1_Sturmia_bella_genome_assembly,_chromosome:_1	AUGUSTUS	intron	93145651	93149979	1	-	.	ID=g3861.t4.intron4;Parent=g3861.t4;
OY759168.1_Sturmia_bella_genome_assembly,_chromosome:_1	AUGUSTUS	CDS	93149980	93150600	1	-	0	ID=g3861.t4.CDS5;Parent=g3861.t4;
OY759168.1_Sturmia_bella_genome_assembly,_chromosome:_1	AUGUSTUS	exon	93149980	93150600	.	-	.	ID=g3861.t4.exon5;Parent=g3861.t4;
OY759168.1_Sturmia_bella_genome_assembly,_chromosome:_1	AUGUSTUS	intron	93150601	93150726	1	-	.	ID=g3861.t4.intron5;Parent=g3861.t4;
OY759168.1_Sturmia_bella_genome_assembly,_chromosome:_1	AUGUSTUS	CDS	93150727	93151167	1	-	0	ID=g3861.t4.CDS6;Parent=g3861.t4;
OY759168.1_Sturmia_bella_genome_assembly,_chromosome:_1	AUGUSTUS	exon	93150727	93151167	.	-	.	ID=g3861.t4.exon6;Parent=g3861.t4;
OY759168.1_Sturmia_bella_genome_assembly,_chromosome:_1	AUGUSTUS	intron	93151168	93153851	1	-	.	ID=g3861.t4.intron6;Parent=g3861.t4;
OY759168.1_Sturmia_bella_genome_assembly,_chromosome:_1	AUGUSTUS	CDS	93153852	93153998	1	-	0	ID=g3861.t4.CDS7;Parent=g3861.t4;
OY759168.1_Sturmia_bella_genome_assembly,_chromosome:_1	AUGUSTUS	exon	93153852	93153998	.	-	.	ID=g3861.t4.exon7;Parent=g3861.t4;
OY759168.1_Sturmia_bella_genome_assembly,_chromosome:_1	AUGUSTUS	intron	93153999	93154072	1	-	.	ID=g3861.t4.intron7;Parent=g3861.t4;
OY759168.1_Sturmia_bella_genome_assembly,_chromosome:_1	AUGUSTUS	CDS	93154073	93154931	1	-	1	ID=g3861.t4.CDS8;Parent=g3861.t4;
OY759168.1_Sturmia_bella_genome_assembly,_chromosome:_1	AUGUSTUS	exon	93154073	93154931	.	-	.	ID=g3861.t4.exon8;Parent=g3861.t4;
OY759168.1_Sturmia_bella_genome_assembly,_chromosome:_1	AUGUSTUS	intron	93154932	93155004	1	-	.	ID=g3861.t4.intron8;Parent=g3861.t4;
OY759168.1_Sturmia_bella_genome_assembly,_chromosome:_1	AUGUSTUS	CDS	93155005	93155561	1	-	0	ID=g3861.t4.CDS9;Parent=g3861.t4;
OY759168.1_Sturmia_bella_genome_assembly,_chromosome:_1	AUGUSTUS	exon	93155005	93155561	.	-	.	ID=g3861.t4.exon9;Parent=g3861.t4;
OY759168.1_Sturmia_bella_genome_assembly,_chromosome:_1	AUGUSTUS	intron	93155562	93155632	1	-	.	ID=g3861.t4.intron9;Parent=g3861.t4;
OY759168.1_Sturmia_bella_genome_assembly,_chromosome:_1	AUGUSTUS	CDS	93155633	93156433	1	-	0	ID=g3861.t4.CDS10;Parent=g3861.t4;
OY759168.1_Sturmia_bella_genome_assembly,_chromosome:_1	AUGUSTUS	exon	93155633	93156433	.	-	.	ID=g3861.t4.exon10;Parent=g3861.t4;
OY759168.1_Sturmia_bella_genome_assembly,_chromosome:_1	AUGUSTUS	start_codon	93156431	93156433	.	-	0	ID=g3861.t4.start1;Parent=g3861.t4;
OY759168.1_Sturmia_bella_genome_assembly,_chromosome:_1	AUGUSTUS	gene	93259854	93260129	.	-	.	ID=g3862;
OY759168.1_Sturmia_bella_genome_assembly,_chromosome:_1	AUGUSTUS	mRNA	93259854	93260129	1	-	.	ID=g3862.t1;Parent=g3862;
OY759168.1_Sturmia_bella_genome_assembly,_chromosome:_1	AUGUSTUS	stop_codon	93259854	93259856	.	-	0	ID=g3862.t1.stop1;Parent=g3862.t1;
OY759168.1_Sturmia_bella_genome_assembly,_chromosome:_1	AUGUSTUS	CDS	93259854	93260129	1	-	0	ID=g3862.t1.CDS1;Parent=g3862.t1;
OY759168.1_Sturmia_bella_genome_assembly,_chromosome:_1	AUGUSTUS	exon	93259854	93260129	.	-	.	ID=g3862.t1.exon1;Parent=g3862.t1;
OY759168.1_Sturmia_bella_genome_assembly,_chromosome:_1	AUGUSTUS	start_codon	93260127	93260129	.	-	0	ID=g3862.t1.start1;Parent=g3862.t1;
OY759168.1_Sturmia_bella_genome_assembly,_chromosome:_1	AUGUSTUS	gene	93269153	93272197	.	-	.	ID=g3863;
OY759168.1_Sturmia_bella_genome_assembly,_chromosome:_1	AUGUSTUS	mRNA	93269153	93272197	0.57	-	.	ID=g3863.t1;Parent=g3863;
OY759168.1_Sturmia_bella_genome_assembly,_chromosome:_1	AUGUSTUS	stop_codon	93269153	93269155	.	-	0	ID=g3863.t1.stop1;Parent=g3863.t1;
OY759168.1_Sturmia_bella_genome_assembly,_chromosome:_1	AUGUSTUS	CDS	93269153	93269642	0.57	-	1	ID=g3863.t1.CDS1;Parent=g3863.t1;
OY759168.1_Sturmia_bella_genome_assembly,_chromosome:_1	AUGUSTUS	exon	93269153	93269642	.	-	.	ID=g3863.t1.exon1;Parent=g3863.t1;
OY759168.1_Sturmia_bella_genome_assembly,_chromosome:_1	AUGUSTUS	intron	93269643	93271953	0.6	-	.	ID=g3863.t1.intron1;Parent=g3863.t1;
OY759168.1_Sturmia_bella_genome_assembly,_chromosome:_1	AUGUSTUS	CDS	93271954	93272110	0.6	-	2	ID=g3863.t1.CDS2;Parent=g3863.t1;
OY759168.1_Sturmia_bella_genome_assembly,_chromosome:_1	AUGUSTUS	exon	93271954	93272110	.	-	.	ID=g3863.t1.exon2;Parent=g3863.t1;
OY759168.1_Sturmia_bella_genome_assembly,_chromosome:_1	AUGUSTUS	intron	93272111	93272172	1	-	.	ID=g3863.t1.intron2;Parent=g3863.t1;
OY759168.1_Sturmia_bella_genome_assembly,_chromosome:_1	AUGUSTUS	CDS	93272173	93272197	1	-	0	ID=g3863.t1.CDS3;Parent=g3863.t1;
OY759168.1_Sturmia_bella_genome_assembly,_chromosome:_1	AUGUSTUS	exon	93272173	93272197	.	-	.	ID=g3863.t1.exon3;Parent=g3863.t1;
OY759168.1_Sturmia_bella_genome_assembly,_chromosome:_1	AUGUSTUS	start_codon	93272195	93272197	.	-	0	ID=g3863.t1.start1;Parent=g3863.t1;
OY759168.1_Sturmia_bella_genome_assembly,_chromosome:_1	AUGUSTUS	gene	93276044	93298910	.	+	.	ID=g3864;
OY759168.1_Sturmia_bella_genome_assembly,_chromosome:_1	AUGUSTUS	mRNA	93276044	93298910	1	+	.	ID=g3864.t1;Parent=g3864;
OY759168.1_Sturmia_bella_genome_assembly,_chromosome:_1	AUGUSTUS	start_codon	93276044	93276046	.	+	0	ID=g3864.t1.start1;Parent=g3864.t1;
OY759168.1_Sturmia_bella_genome_assembly,_chromosome:_1	AUGUSTUS	CDS	93276044	93276158	1	+	0	ID=g3864.t1.CDS1;Parent=g3864.t1;
OY759168.1_Sturmia_bella_genome_assembly,_chromosome:_1	AUGUSTUS	exon	93276044	93276158	.	+	.	ID=g3864.t1.exon1;Parent=g3864.t1;
OY759168.1_Sturmia_bella_genome_assembly,_chromosome:_1	AUGUSTUS	intron	93276159	93292187	1	+	.	ID=g3864.t1.intron1;Parent=g3864.t1;
OY759168.1_Sturmia_bella_genome_assembly,_chromosome:_1	AUGUSTUS	CDS	93292188	93292540	1	+	2	ID=g3864.t1.CDS2;Parent=g3864.t1;
OY759168.1_Sturmia_bella_genome_assembly,_chromosome:_1	AUGUSTUS	exon	93292188	93292540	.	+	.	ID=g3864.t1.exon2;Parent=g3864.t1;
OY759168.1_Sturmia_bella_genome_assembly,_chromosome:_1	AUGUSTUS	intron	93292541	93292618	1	+	.	ID=g3864.t1.intron2;Parent=g3864.t1;
OY759168.1_Sturmia_bella_genome_assembly,_chromosome:_1	AUGUSTUS	CDS	93292619	93293315	1	+	0	ID=g3864.t1.CDS3;Parent=g3864.t1;
OY759168.1_Sturmia_bella_genome_assembly,_chromosome:_1	AUGUSTUS	exon	93292619	93293315	.	+	.	ID=g3864.t1.exon3;Parent=g3864.t1;
OY759168.1_Sturmia_bella_genome_assembly,_chromosome:_1	AUGUSTUS	intron	93293316	93298102	1	+	.	ID=g3864.t1.intron3;Parent=g3864.t1;
OY759168.1_Sturmia_bella_genome_assembly,_chromosome:_1	AUGUSTUS	CDS	93298103	93298270	1	+	2	ID=g3864.t1.CDS4;Parent=g3864.t1;
OY759168.1_Sturmia_bella_genome_assembly,_chromosome:_1	AUGUSTUS	exon	93298103	93298270	.	+	.	ID=g3864.t1.exon4;Parent=g3864.t1;
OY759168.1_Sturmia_bella_genome_assembly,_chromosome:_1	AUGUSTUS	intron	93298271	93298755	1	+	.	ID=g3864.t1.intron4;Parent=g3864.t1;
OY759168.1_Sturmia_bella_genome_assembly,_chromosome:_1	AUGUSTUS	CDS	93298756	93298910	1	+	2	ID=g3864.t1.CDS5;Parent=g3864.t1;
OY759168.1_Sturmia_bella_genome_assembly,_chromosome:_1	AUGUSTUS	exon	93298756	93298910	.	+	.	ID=g3864.t1.exon5;Parent=g3864.t1;
OY759168.1_Sturmia_bella_genome_assembly,_chromosome:_1	AUGUSTUS	stop_codon	93298908	93298910	.	+	0	ID=g3864.t1.stop1;Parent=g3864.t1;
OY759168.1_Sturmia_bella_genome_assembly,_chromosome:_1	AUGUSTUS	gene	93305382	93308949	.	-	.	ID=g3865;
OY759168.1_Sturmia_bella_genome_assembly,_chromosome:_1	AUGUSTUS	mRNA	93305382	93308949	0.91	-	.	ID=g3865.t1;Parent=g3865;
OY759168.1_Sturmia_bella_genome_assembly,_chromosome:_1	AUGUSTUS	stop_codon	93305382	93305384	.	-	0	ID=g3865.t1.stop1;Parent=g3865.t1;
OY759168.1_Sturmia_bella_genome_assembly,_chromosome:_1	AUGUSTUS	CDS	93305382	93305497	1	-	2	ID=g3865.t1.CDS1;Parent=g3865.t1;
OY759168.1_Sturmia_bella_genome_assembly,_chromosome:_1	AUGUSTUS	exon	93305382	93305497	.	-	.	ID=g3865.t1.exon1;Parent=g3865.t1;
OY759168.1_Sturmia_bella_genome_assembly,_chromosome:_1	AUGUSTUS	intron	93305498	93306700	1	-	.	ID=g3865.t1.intron1;Parent=g3865.t1;
OY759168.1_Sturmia_bella_genome_assembly,_chromosome:_1	AUGUSTUS	CDS	93306701	93307148	1	-	0	ID=g3865.t1.CDS2;Parent=g3865.t1;
OY759168.1_Sturmia_bella_genome_assembly,_chromosome:_1	AUGUSTUS	exon	93306701	93307148	.	-	.	ID=g3865.t1.exon2;Parent=g3865.t1;
OY759168.1_Sturmia_bella_genome_assembly,_chromosome:_1	AUGUSTUS	intron	93307149	93308209	1	-	.	ID=g3865.t1.intron2;Parent=g3865.t1;
OY759168.1_Sturmia_bella_genome_assembly,_chromosome:_1	AUGUSTUS	CDS	93308210	93308592	1	-	2	ID=g3865.t1.CDS3;Parent=g3865.t1;
OY759168.1_Sturmia_bella_genome_assembly,_chromosome:_1	AUGUSTUS	exon	93308210	93308592	.	-	.	ID=g3865.t1.exon3;Parent=g3865.t1;
OY759168.1_Sturmia_bella_genome_assembly,_chromosome:_1	AUGUSTUS	intron	93308593	93308918	0.91	-	.	ID=g3865.t1.intron3;Parent=g3865.t1;
OY759168.1_Sturmia_bella_genome_assembly,_chromosome:_1	AUGUSTUS	CDS	93308919	93308949	0.91	-	0	ID=g3865.t1.CDS4;Parent=g3865.t1;
OY759168.1_Sturmia_bella_genome_assembly,_chromosome:_1	AUGUSTUS	exon	93308919	93308949	.	-	.	ID=g3865.t1.exon4;Parent=g3865.t1;
OY759168.1_Sturmia_bella_genome_assembly,_chromosome:_1	AUGUSTUS	start_codon	93308947	93308949	.	-	0	ID=g3865.t1.start1;Parent=g3865.t1;
OY759168.1_Sturmia_bella_genome_assembly,_chromosome:_1	AUGUSTUS	gene	93317989	93325160	.	+	.	ID=g3866;
OY759168.1_Sturmia_bella_genome_assembly,_chromosome:_1	AUGUSTUS	mRNA	93317989	93325160	1	+	.	ID=g3866.t1;Parent=g3866;
OY759168.1_Sturmia_bella_genome_assembly,_chromosome:_1	AUGUSTUS	start_codon	93317989	93317991	.	+	0	ID=g3866.t1.start1;Parent=g3866.t1;
OY759168.1_Sturmia_bella_genome_assembly,_chromosome:_1	AUGUSTUS	CDS	93317989	93318100	1	+	0	ID=g3866.t1.CDS1;Parent=g3866.t1;
OY759168.1_Sturmia_bella_genome_assembly,_chromosome:_1	AUGUSTUS	exon	93317989	93318100	.	+	.	ID=g3866.t1.exon1;Parent=g3866.t1;
OY759168.1_Sturmia_bella_genome_assembly,_chromosome:_1	AUGUSTUS	intron	93318101	93318180	1	+	.	ID=g3866.t1.intron1;Parent=g3866.t1;
OY759168.1_Sturmia_bella_genome_assembly,_chromosome:_1	AUGUSTUS	CDS	93318181	93318503	1	+	2	ID=g3866.t1.CDS2;Parent=g3866.t1;
OY759168.1_Sturmia_bella_genome_assembly,_chromosome:_1	AUGUSTUS	exon	93318181	93318503	.	+	.	ID=g3866.t1.exon2;Parent=g3866.t1;
OY759168.1_Sturmia_bella_genome_assembly,_chromosome:_1	AUGUSTUS	intron	93318504	93322334	1	+	.	ID=g3866.t1.intron2;Parent=g3866.t1;
OY759168.1_Sturmia_bella_genome_assembly,_chromosome:_1	AUGUSTUS	CDS	93322335	93323019	1	+	0	ID=g3866.t1.CDS3;Parent=g3866.t1;
OY759168.1_Sturmia_bella_genome_assembly,_chromosome:_1	AUGUSTUS	exon	93322335	93323019	.	+	.	ID=g3866.t1.exon3;Parent=g3866.t1;
OY759168.1_Sturmia_bella_genome_assembly,_chromosome:_1	AUGUSTUS	intron	93323020	93324681	1	+	.	ID=g3866.t1.intron3;Parent=g3866.t1;
OY759168.1_Sturmia_bella_genome_assembly,_chromosome:_1	AUGUSTUS	CDS	93324682	93325160	1	+	2	ID=g3866.t1.CDS4;Parent=g3866.t1;
OY759168.1_Sturmia_bella_genome_assembly,_chromosome:_1	AUGUSTUS	exon	93324682	93325160	.	+	.	ID=g3866.t1.exon4;Parent=g3866.t1;
OY759168.1_Sturmia_bella_genome_assembly,_chromosome:_1	AUGUSTUS	stop_codon	93325158	93325160	.	+	0	ID=g3866.t1.stop1;Parent=g3866.t1;
OY759168.1_Sturmia_bella_genome_assembly,_chromosome:_1	AUGUSTUS	gene	93330217	93333456	.	+	.	ID=g3867;
OY759168.1_Sturmia_bella_genome_assembly,_chromosome:_1	AUGUSTUS	mRNA	93330217	93333456	0.99	+	.	ID=g3867.t1;Parent=g3867;
OY759168.1_Sturmia_bella_genome_assembly,_chromosome:_1	AUGUSTUS	start_codon	93330217	93330219	.	+	0	ID=g3867.t1.start1;Parent=g3867.t1;
OY759168.1_Sturmia_bella_genome_assembly,_chromosome:_1	AUGUSTUS	CDS	93330217	93330337	1	+	0	ID=g3867.t1.CDS1;Parent=g3867.t1;
OY759168.1_Sturmia_bella_genome_assembly,_chromosome:_1	AUGUSTUS	exon	93330217	93330337	.	+	.	ID=g3867.t1.exon1;Parent=g3867.t1;
OY759168.1_Sturmia_bella_genome_assembly,_chromosome:_1	AUGUSTUS	intron	93330338	93330420	1	+	.	ID=g3867.t1.intron1;Parent=g3867.t1;
OY759168.1_Sturmia_bella_genome_assembly,_chromosome:_1	AUGUSTUS	CDS	93330421	93331377	1	+	2	ID=g3867.t1.CDS2;Parent=g3867.t1;
OY759168.1_Sturmia_bella_genome_assembly,_chromosome:_1	AUGUSTUS	exon	93330421	93331377	.	+	.	ID=g3867.t1.exon2;Parent=g3867.t1;
OY759168.1_Sturmia_bella_genome_assembly,_chromosome:_1	AUGUSTUS	intron	93331378	93333325	0.99	+	.	ID=g3867.t1.intron2;Parent=g3867.t1;
OY759168.1_Sturmia_bella_genome_assembly,_chromosome:_1	AUGUSTUS	CDS	93333326	93333456	0.99	+	2	ID=g3867.t1.CDS3;Parent=g3867.t1;
OY759168.1_Sturmia_bella_genome_assembly,_chromosome:_1	AUGUSTUS	exon	93333326	93333456	.	+	.	ID=g3867.t1.exon3;Parent=g3867.t1;
OY759168.1_Sturmia_bella_genome_assembly,_chromosome:_1	AUGUSTUS	stop_codon	93333454	93333456	.	+	0	ID=g3867.t1.stop1;Parent=g3867.t1;
OY759168.1_Sturmia_bella_genome_assembly,_chromosome:_1	GeneMark.hmm3	mRNA	93330217	93331532	.	+	.	ID=g3867.t2;Parent=g3867;
OY759168.1_Sturmia_bella_genome_assembly,_chromosome:_1	GeneMark.hmm3	start_codon	93330217	93330219	.	+	0	ID=g3867.t2.start1;Parent=g3867.t2;
OY759168.1_Sturmia_bella_genome_assembly,_chromosome:_1	GeneMark.hmm3	CDS	93330217	93330337	.	+	0	ID=g3867.t2.CDS1;Parent=g3867.t2;
OY759168.1_Sturmia_bella_genome_assembly,_chromosome:_1	GeneMark.hmm3	exon	93330217	93330337	0	+	.	ID=g3867.t2.exon1;Parent=g3867.t2;
OY759168.1_Sturmia_bella_genome_assembly,_chromosome:_1	GeneMark.hmm3	intron	93330338	93330420	.	+	2	ID=g3867.t2.intron1;Parent=g3867.t2;
OY759168.1_Sturmia_bella_genome_assembly,_chromosome:_1	GeneMark.hmm3	CDS	93330421	93331532	.	+	2	ID=g3867.t2.CDS2;Parent=g3867.t2;
OY759168.1_Sturmia_bella_genome_assembly,_chromosome:_1	GeneMark.hmm3	exon	93330421	93331532	0	+	.	ID=g3867.t2.exon2;Parent=g3867.t2;
OY759168.1_Sturmia_bella_genome_assembly,_chromosome:_1	GeneMark.hmm3	stop_codon	93331530	93331532	.	+	0	ID=g3867.t2.stop1;Parent=g3867.t2;
OY759168.1_Sturmia_bella_genome_assembly,_chromosome:_1	AUGUSTUS	gene	93341458	93349164	.	+	.	ID=g3868;
OY759168.1_Sturmia_bella_genome_assembly,_chromosome:_1	AUGUSTUS	mRNA	93341458	93349164	0.95	+	.	ID=g3868.t1;Parent=g3868;
OY759168.1_Sturmia_bella_genome_assembly,_chromosome:_1	AUGUSTUS	start_codon	93341458	93341460	.	+	0	ID=g3868.t1.start1;Parent=g3868.t1;
OY759168.1_Sturmia_bella_genome_assembly,_chromosome:_1	AUGUSTUS	CDS	93341458	93341575	1	+	0	ID=g3868.t1.CDS1;Parent=g3868.t1;
OY759168.1_Sturmia_bella_genome_assembly,_chromosome:_1	AUGUSTUS	exon	93341458	93341575	.	+	.	ID=g3868.t1.exon1;Parent=g3868.t1;
OY759168.1_Sturmia_bella_genome_assembly,_chromosome:_1	AUGUSTUS	intron	93341576	93344339	0.95	+	.	ID=g3868.t1.intron1;Parent=g3868.t1;
OY759168.1_Sturmia_bella_genome_assembly,_chromosome:_1	AUGUSTUS	CDS	93344340	93344692	0.95	+	2	ID=g3868.t1.CDS2;Parent=g3868.t1;
OY759168.1_Sturmia_bella_genome_assembly,_chromosome:_1	AUGUSTUS	exon	93344340	93344692	.	+	.	ID=g3868.t1.exon2;Parent=g3868.t1;
OY759168.1_Sturmia_bella_genome_assembly,_chromosome:_1	AUGUSTUS	intron	93344693	93344757	1	+	.	ID=g3868.t1.intron2;Parent=g3868.t1;
OY759168.1_Sturmia_bella_genome_assembly,_chromosome:_1	AUGUSTUS	CDS	93344758	93345247	1	+	0	ID=g3868.t1.CDS3;Parent=g3868.t1;
OY759168.1_Sturmia_bella_genome_assembly,_chromosome:_1	AUGUSTUS	exon	93344758	93345247	.	+	.	ID=g3868.t1.exon3;Parent=g3868.t1;
OY759168.1_Sturmia_bella_genome_assembly,_chromosome:_1	AUGUSTUS	intron	93345248	93349006	1	+	.	ID=g3868.t1.intron3;Parent=g3868.t1;
OY759168.1_Sturmia_bella_genome_assembly,_chromosome:_1	AUGUSTUS	CDS	93349007	93349164	1	+	2	ID=g3868.t1.CDS4;Parent=g3868.t1;
OY759168.1_Sturmia_bella_genome_assembly,_chromosome:_1	AUGUSTUS	exon	93349007	93349164	.	+	.	ID=g3868.t1.exon4;Parent=g3868.t1;
OY759168.1_Sturmia_bella_genome_assembly,_chromosome:_1	AUGUSTUS	stop_codon	93349162	93349164	.	+	0	ID=g3868.t1.stop1;Parent=g3868.t1;
OY759168.1_Sturmia_bella_genome_assembly,_chromosome:_1	AUGUSTUS	gene	93350390	93356402	.	-	.	ID=g3869;
OY759168.1_Sturmia_bella_genome_assembly,_chromosome:_1	AUGUSTUS	mRNA	93350390	93356402	1	-	.	ID=g3869.t1;Parent=g3869;
OY759168.1_Sturmia_bella_genome_assembly,_chromosome:_1	AUGUSTUS	stop_codon	93350390	93350392	.	-	0	ID=g3869.t1.stop1;Parent=g3869.t1;
OY759168.1_Sturmia_bella_genome_assembly,_chromosome:_1	AUGUSTUS	CDS	93350390	93350520	1	-	2	ID=g3869.t1.CDS1;Parent=g3869.t1;
OY759168.1_Sturmia_bella_genome_assembly,_chromosome:_1	AUGUSTUS	exon	93350390	93350520	.	-	.	ID=g3869.t1.exon1;Parent=g3869.t1;
OY759168.1_Sturmia_bella_genome_assembly,_chromosome:_1	AUGUSTUS	intron	93350521	93350589	1	-	.	ID=g3869.t1.intron1;Parent=g3869.t1;
OY759168.1_Sturmia_bella_genome_assembly,_chromosome:_1	AUGUSTUS	CDS	93350590	93351166	1	-	0	ID=g3869.t1.CDS2;Parent=g3869.t1;
OY759168.1_Sturmia_bella_genome_assembly,_chromosome:_1	AUGUSTUS	exon	93350590	93351166	.	-	.	ID=g3869.t1.exon2;Parent=g3869.t1;
OY759168.1_Sturmia_bella_genome_assembly,_chromosome:_1	AUGUSTUS	intron	93351167	93351224	1	-	.	ID=g3869.t1.intron2;Parent=g3869.t1;
OY759168.1_Sturmia_bella_genome_assembly,_chromosome:_1	AUGUSTUS	CDS	93351225	93351577	1	-	2	ID=g3869.t1.CDS3;Parent=g3869.t1;
OY759168.1_Sturmia_bella_genome_assembly,_chromosome:_1	AUGUSTUS	exon	93351225	93351577	.	-	.	ID=g3869.t1.exon3;Parent=g3869.t1;
OY759168.1_Sturmia_bella_genome_assembly,_chromosome:_1	AUGUSTUS	intron	93351578	93356290	1	-	.	ID=g3869.t1.intron3;Parent=g3869.t1;
OY759168.1_Sturmia_bella_genome_assembly,_chromosome:_1	AUGUSTUS	CDS	93356291	93356402	1	-	0	ID=g3869.t1.CDS4;Parent=g3869.t1;
OY759168.1_Sturmia_bella_genome_assembly,_chromosome:_1	AUGUSTUS	exon	93356291	93356402	.	-	.	ID=g3869.t1.exon4;Parent=g3869.t1;
OY759168.1_Sturmia_bella_genome_assembly,_chromosome:_1	AUGUSTUS	start_codon	93356400	93356402	.	-	0	ID=g3869.t1.start1;Parent=g3869.t1;
OY759168.1_Sturmia_bella_genome_assembly,_chromosome:_1	AUGUSTUS	gene	93362290	93379512	.	+	.	ID=g3870;
OY759168.1_Sturmia_bella_genome_assembly,_chromosome:_1	AUGUSTUS	mRNA	93362290	93379512	1	+	.	ID=g3870.t1;Parent=g3870;
OY759168.1_Sturmia_bella_genome_assembly,_chromosome:_1	AUGUSTUS	start_codon	93362290	93362292	.	+	0	ID=g3870.t1.start1;Parent=g3870.t1;
OY759168.1_Sturmia_bella_genome_assembly,_chromosome:_1	AUGUSTUS	CDS	93362290	93362401	1	+	0	ID=g3870.t1.CDS1;Parent=g3870.t1;
OY759168.1_Sturmia_bella_genome_assembly,_chromosome:_1	AUGUSTUS	exon	93362290	93362401	.	+	.	ID=g3870.t1.exon1;Parent=g3870.t1;
OY759168.1_Sturmia_bella_genome_assembly,_chromosome:_1	AUGUSTUS	intron	93362402	93362495	1	+	.	ID=g3870.t1.intron1;Parent=g3870.t1;
OY759168.1_Sturmia_bella_genome_assembly,_chromosome:_1	AUGUSTUS	CDS	93362496	93362824	1	+	2	ID=g3870.t1.CDS2;Parent=g3870.t1;
OY759168.1_Sturmia_bella_genome_assembly,_chromosome:_1	AUGUSTUS	exon	93362496	93362824	.	+	.	ID=g3870.t1.exon2;Parent=g3870.t1;
OY759168.1_Sturmia_bella_genome_assembly,_chromosome:_1	AUGUSTUS	intron	93362825	93378632	1	+	.	ID=g3870.t1.intron2;Parent=g3870.t1;
OY759168.1_Sturmia_bella_genome_assembly,_chromosome:_1	AUGUSTUS	CDS	93378633	93379332	1	+	0	ID=g3870.t1.CDS3;Parent=g3870.t1;
OY759168.1_Sturmia_bella_genome_assembly,_chromosome:_1	AUGUSTUS	exon	93378633	93379332	.	+	.	ID=g3870.t1.exon3;Parent=g3870.t1;
OY759168.1_Sturmia_bella_genome_assembly,_chromosome:_1	AUGUSTUS	intron	93379333	93379387	1	+	.	ID=g3870.t1.intron3;Parent=g3870.t1;
OY759168.1_Sturmia_bella_genome_assembly,_chromosome:_1	AUGUSTUS	CDS	93379388	93379512	1	+	2	ID=g3870.t1.CDS4;Parent=g3870.t1;
OY759168.1_Sturmia_bella_genome_assembly,_chromosome:_1	AUGUSTUS	exon	93379388	93379512	.	+	.	ID=g3870.t1.exon4;Parent=g3870.t1;
OY759168.1_Sturmia_bella_genome_assembly,_chromosome:_1	AUGUSTUS	stop_codon	93379510	93379512	.	+	0	ID=g3870.t1.stop1;Parent=g3870.t1;
OY759168.1_Sturmia_bella_genome_assembly,_chromosome:_1	AUGUSTUS	gene	93385020	93391285	.	-	.	ID=g3871;
OY759168.1_Sturmia_bella_genome_assembly,_chromosome:_1	AUGUSTUS	mRNA	93385020	93391285	1	-	.	ID=g3871.t1;Parent=g3871;
OY759168.1_Sturmia_bella_genome_assembly,_chromosome:_1	AUGUSTUS	stop_codon	93385020	93385022	.	-	0	ID=g3871.t1.stop1;Parent=g3871.t1;
OY759168.1_Sturmia_bella_genome_assembly,_chromosome:_1	AUGUSTUS	CDS	93385020	93385279	1	-	2	ID=g3871.t1.CDS1;Parent=g3871.t1;
OY759168.1_Sturmia_bella_genome_assembly,_chromosome:_1	AUGUSTUS	exon	93385020	93385279	.	-	.	ID=g3871.t1.exon1;Parent=g3871.t1;
OY759168.1_Sturmia_bella_genome_assembly,_chromosome:_1	AUGUSTUS	intron	93385280	93385350	1	-	.	ID=g3871.t1.intron1;Parent=g3871.t1;
OY759168.1_Sturmia_bella_genome_assembly,_chromosome:_1	AUGUSTUS	CDS	93385351	93385924	1	-	0	ID=g3871.t1.CDS2;Parent=g3871.t1;
OY759168.1_Sturmia_bella_genome_assembly,_chromosome:_1	AUGUSTUS	exon	93385351	93385924	.	-	.	ID=g3871.t1.exon2;Parent=g3871.t1;
OY759168.1_Sturmia_bella_genome_assembly,_chromosome:_1	AUGUSTUS	intron	93385925	93385990	1	-	.	ID=g3871.t1.intron2;Parent=g3871.t1;
OY759168.1_Sturmia_bella_genome_assembly,_chromosome:_1	AUGUSTUS	CDS	93385991	93386364	1	-	2	ID=g3871.t1.CDS3;Parent=g3871.t1;
OY759168.1_Sturmia_bella_genome_assembly,_chromosome:_1	AUGUSTUS	exon	93385991	93386364	.	-	.	ID=g3871.t1.exon3;Parent=g3871.t1;
OY759168.1_Sturmia_bella_genome_assembly,_chromosome:_1	AUGUSTUS	intron	93386365	93391170	1	-	.	ID=g3871.t1.intron3;Parent=g3871.t1;
OY759168.1_Sturmia_bella_genome_assembly,_chromosome:_1	AUGUSTUS	CDS	93391171	93391285	1	-	0	ID=g3871.t1.CDS4;Parent=g3871.t1;
OY759168.1_Sturmia_bella_genome_assembly,_chromosome:_1	AUGUSTUS	exon	93391171	93391285	.	-	.	ID=g3871.t1.exon4;Parent=g3871.t1;
OY759168.1_Sturmia_bella_genome_assembly,_chromosome:_1	AUGUSTUS	start_codon	93391283	93391285	.	-	0	ID=g3871.t1.start1;Parent=g3871.t1;
OY759168.1_Sturmia_bella_genome_assembly,_chromosome:_1	AUGUSTUS	gene	93395348	93411790	.	+	.	ID=g3872;
OY759168.1_Sturmia_bella_genome_assembly,_chromosome:_1	AUGUSTUS	mRNA	93395348	93411790	1	+	.	ID=g3872.t1;Parent=g3872;
OY759168.1_Sturmia_bella_genome_assembly,_chromosome:_1	AUGUSTUS	start_codon	93395348	93395350	.	+	0	ID=g3872.t1.start1;Parent=g3872.t1;
OY759168.1_Sturmia_bella_genome_assembly,_chromosome:_1	AUGUSTUS	CDS	93395348	93395462	1	+	0	ID=g3872.t1.CDS1;Parent=g3872.t1;
OY759168.1_Sturmia_bella_genome_assembly,_chromosome:_1	AUGUSTUS	exon	93395348	93395462	.	+	.	ID=g3872.t1.exon1;Parent=g3872.t1;
OY759168.1_Sturmia_bella_genome_assembly,_chromosome:_1	AUGUSTUS	intron	93395463	93395593	1	+	.	ID=g3872.t1.intron1;Parent=g3872.t1;
OY759168.1_Sturmia_bella_genome_assembly,_chromosome:_1	AUGUSTUS	CDS	93395594	93395731	1	+	2	ID=g3872.t1.CDS2;Parent=g3872.t1;
OY759168.1_Sturmia_bella_genome_assembly,_chromosome:_1	AUGUSTUS	exon	93395594	93395731	.	+	.	ID=g3872.t1.exon2;Parent=g3872.t1;
OY759168.1_Sturmia_bella_genome_assembly,_chromosome:_1	AUGUSTUS	intron	93395732	93395794	1	+	.	ID=g3872.t1.intron2;Parent=g3872.t1;
OY759168.1_Sturmia_bella_genome_assembly,_chromosome:_1	AUGUSTUS	CDS	93395795	93396009	1	+	2	ID=g3872.t1.CDS3;Parent=g3872.t1;
OY759168.1_Sturmia_bella_genome_assembly,_chromosome:_1	AUGUSTUS	exon	93395795	93396009	.	+	.	ID=g3872.t1.exon3;Parent=g3872.t1;
OY759168.1_Sturmia_bella_genome_assembly,_chromosome:_1	AUGUSTUS	intron	93396010	93410904	1	+	.	ID=g3872.t1.intron3;Parent=g3872.t1;
OY759168.1_Sturmia_bella_genome_assembly,_chromosome:_1	AUGUSTUS	CDS	93410905	93411502	1	+	0	ID=g3872.t1.CDS4;Parent=g3872.t1;
OY759168.1_Sturmia_bella_genome_assembly,_chromosome:_1	AUGUSTUS	exon	93410905	93411502	.	+	.	ID=g3872.t1.exon4;Parent=g3872.t1;
OY759168.1_Sturmia_bella_genome_assembly,_chromosome:_1	AUGUSTUS	intron	93411503	93411578	1	+	.	ID=g3872.t1.intron4;Parent=g3872.t1;
OY759168.1_Sturmia_bella_genome_assembly,_chromosome:_1	AUGUSTUS	CDS	93411579	93411790	1	+	2	ID=g3872.t1.CDS5;Parent=g3872.t1;
OY759168.1_Sturmia_bella_genome_assembly,_chromosome:_1	AUGUSTUS	exon	93411579	93411790	.	+	.	ID=g3872.t1.exon5;Parent=g3872.t1;
OY759168.1_Sturmia_bella_genome_assembly,_chromosome:_1	AUGUSTUS	stop_codon	93411788	93411790	.	+	0	ID=g3872.t1.stop1;Parent=g3872.t1;
OY759168.1_Sturmia_bella_genome_assembly,_chromosome:_1	AUGUSTUS	mRNA	93395348	93411790	0.49	+	.	ID=g3872.t2;Parent=g3872;
OY759168.1_Sturmia_bella_genome_assembly,_chromosome:_1	AUGUSTUS	start_codon	93395348	93395350	.	+	0	ID=g3872.t2.start1;Parent=g3872.t2;
OY759168.1_Sturmia_bella_genome_assembly,_chromosome:_1	AUGUSTUS	CDS	93395348	93395462	1	+	0	ID=g3872.t2.CDS1;Parent=g3872.t2;
OY759168.1_Sturmia_bella_genome_assembly,_chromosome:_1	AUGUSTUS	exon	93395348	93395462	.	+	.	ID=g3872.t2.exon1;Parent=g3872.t2;
OY759168.1_Sturmia_bella_genome_assembly,_chromosome:_1	AUGUSTUS	intron	93395463	93395593	1	+	.	ID=g3872.t2.intron1;Parent=g3872.t2;
OY759168.1_Sturmia_bella_genome_assembly,_chromosome:_1	AUGUSTUS	CDS	93395594	93395731	1	+	2	ID=g3872.t2.CDS2;Parent=g3872.t2;
OY759168.1_Sturmia_bella_genome_assembly,_chromosome:_1	AUGUSTUS	exon	93395594	93395731	.	+	.	ID=g3872.t2.exon2;Parent=g3872.t2;
OY759168.1_Sturmia_bella_genome_assembly,_chromosome:_1	AUGUSTUS	intron	93395732	93395794	1	+	.	ID=g3872.t2.intron2;Parent=g3872.t2;
OY759168.1_Sturmia_bella_genome_assembly,_chromosome:_1	AUGUSTUS	CDS	93395795	93396009	0.92	+	2	ID=g3872.t2.CDS3;Parent=g3872.t2;
OY759168.1_Sturmia_bella_genome_assembly,_chromosome:_1	AUGUSTUS	exon	93395795	93396009	.	+	.	ID=g3872.t2.exon3;Parent=g3872.t2;
OY759168.1_Sturmia_bella_genome_assembly,_chromosome:_1	AUGUSTUS	intron	93396010	93409604	0.49	+	.	ID=g3872.t2.intron3;Parent=g3872.t2;
OY759168.1_Sturmia_bella_genome_assembly,_chromosome:_1	AUGUSTUS	CDS	93409605	93409850	0.61	+	0	ID=g3872.t2.CDS4;Parent=g3872.t2;
OY759168.1_Sturmia_bella_genome_assembly,_chromosome:_1	AUGUSTUS	exon	93409605	93409850	.	+	.	ID=g3872.t2.exon4;Parent=g3872.t2;
OY759168.1_Sturmia_bella_genome_assembly,_chromosome:_1	AUGUSTUS	intron	93409851	93410904	1	+	.	ID=g3872.t2.intron4;Parent=g3872.t2;
OY759168.1_Sturmia_bella_genome_assembly,_chromosome:_1	AUGUSTUS	CDS	93410905	93411502	1	+	0	ID=g3872.t2.CDS5;Parent=g3872.t2;
OY759168.1_Sturmia_bella_genome_assembly,_chromosome:_1	AUGUSTUS	exon	93410905	93411502	.	+	.	ID=g3872.t2.exon5;Parent=g3872.t2;
OY759168.1_Sturmia_bella_genome_assembly,_chromosome:_1	AUGUSTUS	intron	93411503	93411578	1	+	.	ID=g3872.t2.intron5;Parent=g3872.t2;
OY759168.1_Sturmia_bella_genome_assembly,_chromosome:_1	AUGUSTUS	CDS	93411579	93411790	1	+	2	ID=g3872.t2.CDS6;Parent=g3872.t2;
OY759168.1_Sturmia_bella_genome_assembly,_chromosome:_1	AUGUSTUS	exon	93411579	93411790	.	+	.	ID=g3872.t2.exon6;Parent=g3872.t2;
OY759168.1_Sturmia_bella_genome_assembly,_chromosome:_1	AUGUSTUS	stop_codon	93411788	93411790	.	+	0	ID=g3872.t2.stop1;Parent=g3872.t2;
OY759168.1_Sturmia_bella_genome_assembly,_chromosome:_1	AUGUSTUS	gene	93416320	93424136	.	+	.	ID=g3873;
OY759168.1_Sturmia_bella_genome_assembly,_chromosome:_1	AUGUSTUS	mRNA	93416320	93424136	1	+	.	ID=g3873.t1;Parent=g3873;
OY759168.1_Sturmia_bella_genome_assembly,_chromosome:_1	AUGUSTUS	start_codon	93416320	93416322	.	+	0	ID=g3873.t1.start1;Parent=g3873.t1;
OY759168.1_Sturmia_bella_genome_assembly,_chromosome:_1	AUGUSTUS	CDS	93416320	93416434	1	+	0	ID=g3873.t1.CDS1;Parent=g3873.t1;
OY759168.1_Sturmia_bella_genome_assembly,_chromosome:_1	AUGUSTUS	exon	93416320	93416434	.	+	.	ID=g3873.t1.exon1;Parent=g3873.t1;
OY759168.1_Sturmia_bella_genome_assembly,_chromosome:_1	AUGUSTUS	intron	93416435	93421807	1	+	.	ID=g3873.t1.intron1;Parent=g3873.t1;
OY759168.1_Sturmia_bella_genome_assembly,_chromosome:_1	AUGUSTUS	CDS	93421808	93421936	1	+	2	ID=g3873.t1.CDS2;Parent=g3873.t1;
OY759168.1_Sturmia_bella_genome_assembly,_chromosome:_1	AUGUSTUS	exon	93421808	93421936	.	+	.	ID=g3873.t1.exon2;Parent=g3873.t1;
OY759168.1_Sturmia_bella_genome_assembly,_chromosome:_1	AUGUSTUS	intron	93421937	93421997	1	+	.	ID=g3873.t1.intron2;Parent=g3873.t1;
OY759168.1_Sturmia_bella_genome_assembly,_chromosome:_1	AUGUSTUS	CDS	93421998	93422212	1	+	2	ID=g3873.t1.CDS3;Parent=g3873.t1;
OY759168.1_Sturmia_bella_genome_assembly,_chromosome:_1	AUGUSTUS	exon	93421998	93422212	.	+	.	ID=g3873.t1.exon3;Parent=g3873.t1;
OY759168.1_Sturmia_bella_genome_assembly,_chromosome:_1	AUGUSTUS	intron	93422213	93423302	1	+	.	ID=g3873.t1.intron3;Parent=g3873.t1;
OY759168.1_Sturmia_bella_genome_assembly,_chromosome:_1	AUGUSTUS	CDS	93423303	93423894	1	+	0	ID=g3873.t1.CDS4;Parent=g3873.t1;
OY759168.1_Sturmia_bella_genome_assembly,_chromosome:_1	AUGUSTUS	exon	93423303	93423894	.	+	.	ID=g3873.t1.exon4;Parent=g3873.t1;
OY759168.1_Sturmia_bella_genome_assembly,_chromosome:_1	AUGUSTUS	intron	93423895	93423957	1	+	.	ID=g3873.t1.intron4;Parent=g3873.t1;
OY759168.1_Sturmia_bella_genome_assembly,_chromosome:_1	AUGUSTUS	CDS	93423958	93424136	1	+	2	ID=g3873.t1.CDS5;Parent=g3873.t1;
OY759168.1_Sturmia_bella_genome_assembly,_chromosome:_1	AUGUSTUS	exon	93423958	93424136	.	+	.	ID=g3873.t1.exon5;Parent=g3873.t1;
OY759168.1_Sturmia_bella_genome_assembly,_chromosome:_1	AUGUSTUS	stop_codon	93424134	93424136	.	+	0	ID=g3873.t1.stop1;Parent=g3873.t1;
OY759168.1_Sturmia_bella_genome_assembly,_chromosome:_1	AUGUSTUS	gene	93491559	93498535	.	-	.	ID=g3874;
OY759168.1_Sturmia_bella_genome_assembly,_chromosome:_1	AUGUSTUS	mRNA	93491559	93498535	0.41	-	.	ID=g3874.t1;Parent=g3874;
OY759168.1_Sturmia_bella_genome_assembly,_chromosome:_1	AUGUSTUS	stop_codon	93491559	93491561	.	-	0	ID=g3874.t1.stop1;Parent=g3874.t1;
OY759168.1_Sturmia_bella_genome_assembly,_chromosome:_1	AUGUSTUS	CDS	93491559	93491863	1	-	2	ID=g3874.t1.CDS1;Parent=g3874.t1;
OY759168.1_Sturmia_bella_genome_assembly,_chromosome:_1	AUGUSTUS	exon	93491559	93491863	.	-	.	ID=g3874.t1.exon1;Parent=g3874.t1;
OY759168.1_Sturmia_bella_genome_assembly,_chromosome:_1	AUGUSTUS	intron	93491864	93491933	1	-	.	ID=g3874.t1.intron1;Parent=g3874.t1;
OY759168.1_Sturmia_bella_genome_assembly,_chromosome:_1	AUGUSTUS	CDS	93491934	93492220	1	-	1	ID=g3874.t1.CDS2;Parent=g3874.t1;
OY759168.1_Sturmia_bella_genome_assembly,_chromosome:_1	AUGUSTUS	exon	93491934	93492220	.	-	.	ID=g3874.t1.exon2;Parent=g3874.t1;
OY759168.1_Sturmia_bella_genome_assembly,_chromosome:_1	AUGUSTUS	intron	93492221	93497897	1	-	.	ID=g3874.t1.intron2;Parent=g3874.t1;
OY759168.1_Sturmia_bella_genome_assembly,_chromosome:_1	AUGUSTUS	CDS	93497898	93498003	1	-	2	ID=g3874.t1.CDS3;Parent=g3874.t1;
OY759168.1_Sturmia_bella_genome_assembly,_chromosome:_1	AUGUSTUS	exon	93497898	93498003	.	-	.	ID=g3874.t1.exon3;Parent=g3874.t1;
OY759168.1_Sturmia_bella_genome_assembly,_chromosome:_1	AUGUSTUS	intron	93498004	93498063	1	-	.	ID=g3874.t1.intron3;Parent=g3874.t1;
OY759168.1_Sturmia_bella_genome_assembly,_chromosome:_1	AUGUSTUS	CDS	93498064	93498535	0.41	-	0	ID=g3874.t1.CDS4;Parent=g3874.t1;
OY759168.1_Sturmia_bella_genome_assembly,_chromosome:_1	AUGUSTUS	exon	93498064	93498535	.	-	.	ID=g3874.t1.exon4;Parent=g3874.t1;
OY759168.1_Sturmia_bella_genome_assembly,_chromosome:_1	AUGUSTUS	start_codon	93498533	93498535	.	-	0	ID=g3874.t1.start1;Parent=g3874.t1;
OY759168.1_Sturmia_bella_genome_assembly,_chromosome:_1	AUGUSTUS	gene	93630478	93630804	.	-	.	ID=g3875;
OY759168.1_Sturmia_bella_genome_assembly,_chromosome:_1	AUGUSTUS	mRNA	93630478	93630804	0.89	-	.	ID=g3875.t1;Parent=g3875;
OY759168.1_Sturmia_bella_genome_assembly,_chromosome:_1	AUGUSTUS	stop_codon	93630478	93630480	.	-	0	ID=g3875.t1.stop1;Parent=g3875.t1;
OY759168.1_Sturmia_bella_genome_assembly,_chromosome:_1	AUGUSTUS	CDS	93630478	93630804	0.89	-	0	ID=g3875.t1.CDS1;Parent=g3875.t1;
OY759168.1_Sturmia_bella_genome_assembly,_chromosome:_1	AUGUSTUS	exon	93630478	93630804	.	-	.	ID=g3875.t1.exon1;Parent=g3875.t1;
OY759168.1_Sturmia_bella_genome_assembly,_chromosome:_1	AUGUSTUS	start_codon	93630802	93630804	.	-	0	ID=g3875.t1.start1;Parent=g3875.t1;
OY759168.1_Sturmia_bella_genome_assembly,_chromosome:_1	AUGUSTUS	gene	93746760	93767731	.	-	.	ID=g3876;
OY759168.1_Sturmia_bella_genome_assembly,_chromosome:_1	AUGUSTUS	mRNA	93746760	93767731	0.82	-	.	ID=g3876.t1;Parent=g3876;
OY759168.1_Sturmia_bella_genome_assembly,_chromosome:_1	AUGUSTUS	stop_codon	93746760	93746762	.	-	0	ID=g3876.t1.stop1;Parent=g3876.t1;
OY759168.1_Sturmia_bella_genome_assembly,_chromosome:_1	AUGUSTUS	CDS	93746760	93749890	1	-	2	ID=g3876.t1.CDS1;Parent=g3876.t1;
OY759168.1_Sturmia_bella_genome_assembly,_chromosome:_1	AUGUSTUS	exon	93746760	93749890	.	-	.	ID=g3876.t1.exon1;Parent=g3876.t1;
OY759168.1_Sturmia_bella_genome_assembly,_chromosome:_1	AUGUSTUS	intron	93749891	93752522	1	-	.	ID=g3876.t1.intron1;Parent=g3876.t1;
OY759168.1_Sturmia_bella_genome_assembly,_chromosome:_1	AUGUSTUS	CDS	93752523	93752638	1	-	1	ID=g3876.t1.CDS2;Parent=g3876.t1;
OY759168.1_Sturmia_bella_genome_assembly,_chromosome:_1	AUGUSTUS	exon	93752523	93752638	.	-	.	ID=g3876.t1.exon2;Parent=g3876.t1;
OY759168.1_Sturmia_bella_genome_assembly,_chromosome:_1	AUGUSTUS	intron	93752639	93754083	1	-	.	ID=g3876.t1.intron2;Parent=g3876.t1;
OY759168.1_Sturmia_bella_genome_assembly,_chromosome:_1	AUGUSTUS	CDS	93754084	93754235	1	-	0	ID=g3876.t1.CDS3;Parent=g3876.t1;
OY759168.1_Sturmia_bella_genome_assembly,_chromosome:_1	AUGUSTUS	exon	93754084	93754235	.	-	.	ID=g3876.t1.exon3;Parent=g3876.t1;
OY759168.1_Sturmia_bella_genome_assembly,_chromosome:_1	AUGUSTUS	intron	93754236	93767551	1	-	.	ID=g3876.t1.intron3;Parent=g3876.t1;
OY759168.1_Sturmia_bella_genome_assembly,_chromosome:_1	AUGUSTUS	CDS	93767552	93767731	0.82	-	0	ID=g3876.t1.CDS4;Parent=g3876.t1;
OY759168.1_Sturmia_bella_genome_assembly,_chromosome:_1	AUGUSTUS	exon	93767552	93767731	.	-	.	ID=g3876.t1.exon4;Parent=g3876.t1;
OY759168.1_Sturmia_bella_genome_assembly,_chromosome:_1	AUGUSTUS	start_codon	93767729	93767731	.	-	0	ID=g3876.t1.start1;Parent=g3876.t1;
OY759168.1_Sturmia_bella_genome_assembly,_chromosome:_1	AUGUSTUS	gene	93779505	93780524	.	+	.	ID=g3877;
OY759168.1_Sturmia_bella_genome_assembly,_chromosome:_1	AUGUSTUS	mRNA	93779505	93780524	1	+	.	ID=g3877.t1;Parent=g3877;
OY759168.1_Sturmia_bella_genome_assembly,_chromosome:_1	AUGUSTUS	start_codon	93779505	93779507	.	+	0	ID=g3877.t1.start1;Parent=g3877.t1;
OY759168.1_Sturmia_bella_genome_assembly,_chromosome:_1	AUGUSTUS	CDS	93779505	93780524	1	+	0	ID=g3877.t1.CDS1;Parent=g3877.t1;
OY759168.1_Sturmia_bella_genome_assembly,_chromosome:_1	AUGUSTUS	exon	93779505	93780524	.	+	.	ID=g3877.t1.exon1;Parent=g3877.t1;
OY759168.1_Sturmia_bella_genome_assembly,_chromosome:_1	AUGUSTUS	stop_codon	93780522	93780524	.	+	0	ID=g3877.t1.stop1;Parent=g3877.t1;
OY759168.1_Sturmia_bella_genome_assembly,_chromosome:_1	AUGUSTUS	gene	93820503	93860921	.	-	.	ID=g3878;
OY759168.1_Sturmia_bella_genome_assembly,_chromosome:_1	AUGUSTUS	mRNA	93820503	93860921	0.18	-	.	ID=g3878.t1;Parent=g3878;
OY759168.1_Sturmia_bella_genome_assembly,_chromosome:_1	AUGUSTUS	stop_codon	93820503	93820505	.	-	0	ID=g3878.t1.stop1;Parent=g3878.t1;
OY759168.1_Sturmia_bella_genome_assembly,_chromosome:_1	AUGUSTUS	CDS	93820503	93820674	1	-	1	ID=g3878.t1.CDS1;Parent=g3878.t1;
OY759168.1_Sturmia_bella_genome_assembly,_chromosome:_1	AUGUSTUS	exon	93820503	93820674	.	-	.	ID=g3878.t1.exon1;Parent=g3878.t1;
OY759168.1_Sturmia_bella_genome_assembly,_chromosome:_1	AUGUSTUS	intron	93820675	93824664	1	-	.	ID=g3878.t1.intron1;Parent=g3878.t1;
OY759168.1_Sturmia_bella_genome_assembly,_chromosome:_1	AUGUSTUS	CDS	93824665	93824796	1	-	1	ID=g3878.t1.CDS2;Parent=g3878.t1;
OY759168.1_Sturmia_bella_genome_assembly,_chromosome:_1	AUGUSTUS	exon	93824665	93824796	.	-	.	ID=g3878.t1.exon2;Parent=g3878.t1;
OY759168.1_Sturmia_bella_genome_assembly,_chromosome:_1	AUGUSTUS	intron	93824797	93839743	1	-	.	ID=g3878.t1.intron2;Parent=g3878.t1;
OY759168.1_Sturmia_bella_genome_assembly,_chromosome:_1	AUGUSTUS	CDS	93839744	93839900	1	-	2	ID=g3878.t1.CDS3;Parent=g3878.t1;
OY759168.1_Sturmia_bella_genome_assembly,_chromosome:_1	AUGUSTUS	exon	93839744	93839900	.	-	.	ID=g3878.t1.exon3;Parent=g3878.t1;
OY759168.1_Sturmia_bella_genome_assembly,_chromosome:_1	AUGUSTUS	intron	93839901	93842779	1	-	.	ID=g3878.t1.intron3;Parent=g3878.t1;
OY759168.1_Sturmia_bella_genome_assembly,_chromosome:_1	AUGUSTUS	CDS	93842780	93842968	1	-	2	ID=g3878.t1.CDS4;Parent=g3878.t1;
OY759168.1_Sturmia_bella_genome_assembly,_chromosome:_1	AUGUSTUS	exon	93842780	93842968	.	-	.	ID=g3878.t1.exon4;Parent=g3878.t1;
OY759168.1_Sturmia_bella_genome_assembly,_chromosome:_1	AUGUSTUS	intron	93842969	93843061	1	-	.	ID=g3878.t1.intron4;Parent=g3878.t1;
OY759168.1_Sturmia_bella_genome_assembly,_chromosome:_1	AUGUSTUS	CDS	93843062	93843490	0.95	-	2	ID=g3878.t1.CDS5;Parent=g3878.t1;
OY759168.1_Sturmia_bella_genome_assembly,_chromosome:_1	AUGUSTUS	exon	93843062	93843490	.	-	.	ID=g3878.t1.exon5;Parent=g3878.t1;
OY759168.1_Sturmia_bella_genome_assembly,_chromosome:_1	AUGUSTUS	intron	93843491	93843547	0.31	-	.	ID=g3878.t1.intron5;Parent=g3878.t1;
OY759168.1_Sturmia_bella_genome_assembly,_chromosome:_1	AUGUSTUS	CDS	93843548	93843596	0.31	-	0	ID=g3878.t1.CDS6;Parent=g3878.t1;
OY759168.1_Sturmia_bella_genome_assembly,_chromosome:_1	AUGUSTUS	exon	93843548	93843596	.	-	.	ID=g3878.t1.exon6;Parent=g3878.t1;
OY759168.1_Sturmia_bella_genome_assembly,_chromosome:_1	AUGUSTUS	intron	93843597	93859031	0.32	-	.	ID=g3878.t1.intron6;Parent=g3878.t1;
OY759168.1_Sturmia_bella_genome_assembly,_chromosome:_1	AUGUSTUS	CDS	93859032	93860093	0.24	-	0	ID=g3878.t1.CDS7;Parent=g3878.t1;
OY759168.1_Sturmia_bella_genome_assembly,_chromosome:_1	AUGUSTUS	exon	93859032	93860093	.	-	.	ID=g3878.t1.exon7;Parent=g3878.t1;
OY759168.1_Sturmia_bella_genome_assembly,_chromosome:_1	AUGUSTUS	intron	93860094	93860570	0.56	-	.	ID=g3878.t1.intron7;Parent=g3878.t1;
OY759168.1_Sturmia_bella_genome_assembly,_chromosome:_1	AUGUSTUS	CDS	93860571	93860921	0.96	-	0	ID=g3878.t1.CDS8;Parent=g3878.t1;
OY759168.1_Sturmia_bella_genome_assembly,_chromosome:_1	AUGUSTUS	exon	93860571	93860921	.	-	.	ID=g3878.t1.exon8;Parent=g3878.t1;
OY759168.1_Sturmia_bella_genome_assembly,_chromosome:_1	AUGUSTUS	start_codon	93860919	93860921	.	-	0	ID=g3878.t1.start1;Parent=g3878.t1;
OY759168.1_Sturmia_bella_genome_assembly,_chromosome:_1	AUGUSTUS	gene	93864401	93865516	.	-	.	ID=g3879;
OY759168.1_Sturmia_bella_genome_assembly,_chromosome:_1	AUGUSTUS	mRNA	93864401	93865516	1	-	.	ID=g3879.t1;Parent=g3879;
OY759168.1_Sturmia_bella_genome_assembly,_chromosome:_1	AUGUSTUS	stop_codon	93864401	93864403	.	-	0	ID=g3879.t1.stop1;Parent=g3879.t1;
OY759168.1_Sturmia_bella_genome_assembly,_chromosome:_1	AUGUSTUS	CDS	93864401	93865516	1	-	0	ID=g3879.t1.CDS1;Parent=g3879.t1;
OY759168.1_Sturmia_bella_genome_assembly,_chromosome:_1	AUGUSTUS	exon	93864401	93865516	.	-	.	ID=g3879.t1.exon1;Parent=g3879.t1;
OY759168.1_Sturmia_bella_genome_assembly,_chromosome:_1	AUGUSTUS	start_codon	93865514	93865516	.	-	0	ID=g3879.t1.start1;Parent=g3879.t1;
OY759168.1_Sturmia_bella_genome_assembly,_chromosome:_1	AUGUSTUS	gene	94036391	94037083	.	-	.	ID=g3880;
OY759168.1_Sturmia_bella_genome_assembly,_chromosome:_1	AUGUSTUS	mRNA	94036391	94037083	1	-	.	ID=g3880.t1;Parent=g3880;
OY759168.1_Sturmia_bella_genome_assembly,_chromosome:_1	AUGUSTUS	stop_codon	94036391	94036393	.	-	0	ID=g3880.t1.stop1;Parent=g3880.t1;
OY759168.1_Sturmia_bella_genome_assembly,_chromosome:_1	AUGUSTUS	CDS	94036391	94037083	1	-	0	ID=g3880.t1.CDS1;Parent=g3880.t1;
OY759168.1_Sturmia_bella_genome_assembly,_chromosome:_1	AUGUSTUS	exon	94036391	94037083	.	-	.	ID=g3880.t1.exon1;Parent=g3880.t1;
OY759168.1_Sturmia_bella_genome_assembly,_chromosome:_1	AUGUSTUS	start_codon	94037081	94037083	.	-	0	ID=g3880.t1.start1;Parent=g3880.t1;
OY759168.1_Sturmia_bella_genome_assembly,_chromosome:_1	AUGUSTUS	gene	94037236	94040773	.	-	.	ID=g3881;
OY759168.1_Sturmia_bella_genome_assembly,_chromosome:_1	AUGUSTUS	mRNA	94037236	94040773	0.58	-	.	ID=g3881.t1;Parent=g3881;
OY759168.1_Sturmia_bella_genome_assembly,_chromosome:_1	AUGUSTUS	stop_codon	94037236	94037238	.	-	0	ID=g3881.t1.stop1;Parent=g3881.t1;
OY759168.1_Sturmia_bella_genome_assembly,_chromosome:_1	AUGUSTUS	CDS	94037236	94037321	0.82	-	2	ID=g3881.t1.CDS1;Parent=g3881.t1;
OY759168.1_Sturmia_bella_genome_assembly,_chromosome:_1	AUGUSTUS	exon	94037236	94037321	.	-	.	ID=g3881.t1.exon1;Parent=g3881.t1;
OY759168.1_Sturmia_bella_genome_assembly,_chromosome:_1	AUGUSTUS	intron	94037322	94037418	0.58	-	.	ID=g3881.t1.intron1;Parent=g3881.t1;
OY759168.1_Sturmia_bella_genome_assembly,_chromosome:_1	AUGUSTUS	CDS	94037419	94040773	0.58	-	0	ID=g3881.t1.CDS2;Parent=g3881.t1;
OY759168.1_Sturmia_bella_genome_assembly,_chromosome:_1	AUGUSTUS	exon	94037419	94040773	.	-	.	ID=g3881.t1.exon2;Parent=g3881.t1;
OY759168.1_Sturmia_bella_genome_assembly,_chromosome:_1	AUGUSTUS	start_codon	94040771	94040773	.	-	0	ID=g3881.t1.start1;Parent=g3881.t1;
OY759168.1_Sturmia_bella_genome_assembly,_chromosome:_1	AUGUSTUS	mRNA	94037236	94040773	0.32	-	.	ID=g3881.t2;Parent=g3881;
OY759168.1_Sturmia_bella_genome_assembly,_chromosome:_1	AUGUSTUS	stop_codon	94037236	94037238	.	-	0	ID=g3881.t2.stop1;Parent=g3881.t2;
OY759168.1_Sturmia_bella_genome_assembly,_chromosome:_1	AUGUSTUS	CDS	94037236	94037321	0.65	-	2	ID=g3881.t2.CDS1;Parent=g3881.t2;
OY759168.1_Sturmia_bella_genome_assembly,_chromosome:_1	AUGUSTUS	exon	94037236	94037321	.	-	.	ID=g3881.t2.exon1;Parent=g3881.t2;
OY759168.1_Sturmia_bella_genome_assembly,_chromosome:_1	AUGUSTUS	intron	94037322	94037418	0.44	-	.	ID=g3881.t2.intron1;Parent=g3881.t2;
OY759168.1_Sturmia_bella_genome_assembly,_chromosome:_1	AUGUSTUS	CDS	94037419	94038129	0.32	-	2	ID=g3881.t2.CDS2;Parent=g3881.t2;
OY759168.1_Sturmia_bella_genome_assembly,_chromosome:_1	AUGUSTUS	exon	94037419	94038129	.	-	.	ID=g3881.t2.exon2;Parent=g3881.t2;
OY759168.1_Sturmia_bella_genome_assembly,_chromosome:_1	AUGUSTUS	intron	94038130	94038885	0.7	-	.	ID=g3881.t2.intron2;Parent=g3881.t2;
OY759168.1_Sturmia_bella_genome_assembly,_chromosome:_1	AUGUSTUS	CDS	94038886	94040773	0.71	-	0	ID=g3881.t2.CDS3;Parent=g3881.t2;
OY759168.1_Sturmia_bella_genome_assembly,_chromosome:_1	AUGUSTUS	exon	94038886	94040773	.	-	.	ID=g3881.t2.exon3;Parent=g3881.t2;
OY759168.1_Sturmia_bella_genome_assembly,_chromosome:_1	AUGUSTUS	start_codon	94040771	94040773	.	-	0	ID=g3881.t2.start1;Parent=g3881.t2;
OY759168.1_Sturmia_bella_genome_assembly,_chromosome:_1	AUGUSTUS	mRNA	94037236	94040773	0.26	-	.	ID=g3881.t3;Parent=g3881;
OY759168.1_Sturmia_bella_genome_assembly,_chromosome:_1	AUGUSTUS	stop_codon	94037236	94037238	.	-	0	ID=g3881.t3.stop1;Parent=g3881.t3;
OY759168.1_Sturmia_bella_genome_assembly,_chromosome:_1	AUGUSTUS	CDS	94037236	94037321	0.64	-	2	ID=g3881.t3.CDS1;Parent=g3881.t3;
OY759168.1_Sturmia_bella_genome_assembly,_chromosome:_1	AUGUSTUS	exon	94037236	94037321	.	-	.	ID=g3881.t3.exon1;Parent=g3881.t3;
OY759168.1_Sturmia_bella_genome_assembly,_chromosome:_1	AUGUSTUS	intron	94037322	94037418	0.39	-	.	ID=g3881.t3.intron1;Parent=g3881.t3;
OY759168.1_Sturmia_bella_genome_assembly,_chromosome:_1	AUGUSTUS	CDS	94037419	94038129	0.35	-	2	ID=g3881.t3.CDS2;Parent=g3881.t3;
OY759168.1_Sturmia_bella_genome_assembly,_chromosome:_1	AUGUSTUS	exon	94037419	94038129	.	-	.	ID=g3881.t3.exon2;Parent=g3881.t3;
OY759168.1_Sturmia_bella_genome_assembly,_chromosome:_1	AUGUSTUS	intron	94038130	94039134	0.59	-	.	ID=g3881.t3.intron2;Parent=g3881.t3;
OY759168.1_Sturmia_bella_genome_assembly,_chromosome:_1	AUGUSTUS	CDS	94039135	94040773	0.59	-	0	ID=g3881.t3.CDS3;Parent=g3881.t3;
OY759168.1_Sturmia_bella_genome_assembly,_chromosome:_1	AUGUSTUS	exon	94039135	94040773	.	-	.	ID=g3881.t3.exon3;Parent=g3881.t3;
OY759168.1_Sturmia_bella_genome_assembly,_chromosome:_1	AUGUSTUS	start_codon	94040771	94040773	.	-	0	ID=g3881.t3.start1;Parent=g3881.t3;
OY759168.1_Sturmia_bella_genome_assembly,_chromosome:_1	AUGUSTUS	gene	94064786	94065748	.	+	.	ID=g3882;
OY759168.1_Sturmia_bella_genome_assembly,_chromosome:_1	AUGUSTUS	mRNA	94064786	94065748	0.88	+	.	ID=g3882.t1;Parent=g3882;
OY759168.1_Sturmia_bella_genome_assembly,_chromosome:_1	AUGUSTUS	start_codon	94064786	94064788	.	+	0	ID=g3882.t1.start1;Parent=g3882.t1;
OY759168.1_Sturmia_bella_genome_assembly,_chromosome:_1	AUGUSTUS	CDS	94064786	94065748	0.88	+	0	ID=g3882.t1.CDS1;Parent=g3882.t1;
OY759168.1_Sturmia_bella_genome_assembly,_chromosome:_1	AUGUSTUS	exon	94064786	94065748	.	+	.	ID=g3882.t1.exon1;Parent=g3882.t1;
OY759168.1_Sturmia_bella_genome_assembly,_chromosome:_1	AUGUSTUS	stop_codon	94065746	94065748	.	+	0	ID=g3882.t1.stop1;Parent=g3882.t1;
OY759168.1_Sturmia_bella_genome_assembly,_chromosome:_1	AUGUSTUS	gene	94151845	94158467	.	+	.	ID=g3883;
OY759168.1_Sturmia_bella_genome_assembly,_chromosome:_1	AUGUSTUS	mRNA	94151845	94158467	0.4	+	.	ID=g3883.t1;Parent=g3883;
OY759168.1_Sturmia_bella_genome_assembly,_chromosome:_1	AUGUSTUS	start_codon	94151845	94151847	.	+	0	ID=g3883.t1.start1;Parent=g3883.t1;
OY759168.1_Sturmia_bella_genome_assembly,_chromosome:_1	AUGUSTUS	CDS	94151845	94152145	0.46	+	0	ID=g3883.t1.CDS1;Parent=g3883.t1;
OY759168.1_Sturmia_bella_genome_assembly,_chromosome:_1	AUGUSTUS	exon	94151845	94152145	.	+	.	ID=g3883.t1.exon1;Parent=g3883.t1;
OY759168.1_Sturmia_bella_genome_assembly,_chromosome:_1	AUGUSTUS	intron	94152146	94157405	1	+	.	ID=g3883.t1.intron1;Parent=g3883.t1;
OY759168.1_Sturmia_bella_genome_assembly,_chromosome:_1	AUGUSTUS	CDS	94157406	94157603	1	+	2	ID=g3883.t1.CDS2;Parent=g3883.t1;
OY759168.1_Sturmia_bella_genome_assembly,_chromosome:_1	AUGUSTUS	exon	94157406	94157603	.	+	.	ID=g3883.t1.exon2;Parent=g3883.t1;
OY759168.1_Sturmia_bella_genome_assembly,_chromosome:_1	AUGUSTUS	intron	94157604	94157750	1	+	.	ID=g3883.t1.intron2;Parent=g3883.t1;
OY759168.1_Sturmia_bella_genome_assembly,_chromosome:_1	AUGUSTUS	CDS	94157751	94158131	1	+	2	ID=g3883.t1.CDS3;Parent=g3883.t1;
OY759168.1_Sturmia_bella_genome_assembly,_chromosome:_1	AUGUSTUS	exon	94157751	94158131	.	+	.	ID=g3883.t1.exon3;Parent=g3883.t1;
OY759168.1_Sturmia_bella_genome_assembly,_chromosome:_1	AUGUSTUS	intron	94158132	94158322	1	+	.	ID=g3883.t1.intron3;Parent=g3883.t1;
OY759168.1_Sturmia_bella_genome_assembly,_chromosome:_1	AUGUSTUS	CDS	94158323	94158359	0.95	+	2	ID=g3883.t1.CDS4;Parent=g3883.t1;
OY759168.1_Sturmia_bella_genome_assembly,_chromosome:_1	AUGUSTUS	exon	94158323	94158359	.	+	.	ID=g3883.t1.exon4;Parent=g3883.t1;
OY759168.1_Sturmia_bella_genome_assembly,_chromosome:_1	AUGUSTUS	intron	94158360	94158415	0.86	+	.	ID=g3883.t1.intron4;Parent=g3883.t1;
OY759168.1_Sturmia_bella_genome_assembly,_chromosome:_1	AUGUSTUS	CDS	94158416	94158467	0.86	+	1	ID=g3883.t1.CDS5;Parent=g3883.t1;
OY759168.1_Sturmia_bella_genome_assembly,_chromosome:_1	AUGUSTUS	exon	94158416	94158467	.	+	.	ID=g3883.t1.exon5;Parent=g3883.t1;
OY759168.1_Sturmia_bella_genome_assembly,_chromosome:_1	AUGUSTUS	stop_codon	94158465	94158467	.	+	0	ID=g3883.t1.stop1;Parent=g3883.t1;
OY759168.1_Sturmia_bella_genome_assembly,_chromosome:_1	AUGUSTUS	mRNA	94152025	94158467	0.78	+	.	ID=g3883.t2;Parent=g3883;
OY759168.1_Sturmia_bella_genome_assembly,_chromosome:_1	AUGUSTUS	start_codon	94152025	94152027	.	+	0	ID=g3883.t2.start1;Parent=g3883.t2;
OY759168.1_Sturmia_bella_genome_assembly,_chromosome:_1	AUGUSTUS	CDS	94152025	94152145	1	+	0	ID=g3883.t2.CDS1;Parent=g3883.t2;
OY759168.1_Sturmia_bella_genome_assembly,_chromosome:_1	AUGUSTUS	exon	94152025	94152145	.	+	.	ID=g3883.t2.exon1;Parent=g3883.t2;
OY759168.1_Sturmia_bella_genome_assembly,_chromosome:_1	AUGUSTUS	intron	94152146	94157405	1	+	.	ID=g3883.t2.intron1;Parent=g3883.t2;
OY759168.1_Sturmia_bella_genome_assembly,_chromosome:_1	AUGUSTUS	CDS	94157406	94157603	1	+	2	ID=g3883.t2.CDS2;Parent=g3883.t2;
OY759168.1_Sturmia_bella_genome_assembly,_chromosome:_1	AUGUSTUS	exon	94157406	94157603	.	+	.	ID=g3883.t2.exon2;Parent=g3883.t2;
OY759168.1_Sturmia_bella_genome_assembly,_chromosome:_1	AUGUSTUS	intron	94157604	94157750	1	+	.	ID=g3883.t2.intron2;Parent=g3883.t2;
OY759168.1_Sturmia_bella_genome_assembly,_chromosome:_1	AUGUSTUS	CDS	94157751	94158131	1	+	2	ID=g3883.t2.CDS3;Parent=g3883.t2;
OY759168.1_Sturmia_bella_genome_assembly,_chromosome:_1	AUGUSTUS	exon	94157751	94158131	.	+	.	ID=g3883.t2.exon3;Parent=g3883.t2;
OY759168.1_Sturmia_bella_genome_assembly,_chromosome:_1	AUGUSTUS	intron	94158132	94158322	1	+	.	ID=g3883.t2.intron3;Parent=g3883.t2;
OY759168.1_Sturmia_bella_genome_assembly,_chromosome:_1	AUGUSTUS	CDS	94158323	94158359	0.92	+	2	ID=g3883.t2.CDS4;Parent=g3883.t2;
OY759168.1_Sturmia_bella_genome_assembly,_chromosome:_1	AUGUSTUS	exon	94158323	94158359	.	+	.	ID=g3883.t2.exon4;Parent=g3883.t2;
OY759168.1_Sturmia_bella_genome_assembly,_chromosome:_1	AUGUSTUS	intron	94158360	94158415	0.78	+	.	ID=g3883.t2.intron4;Parent=g3883.t2;
OY759168.1_Sturmia_bella_genome_assembly,_chromosome:_1	AUGUSTUS	CDS	94158416	94158467	0.78	+	1	ID=g3883.t2.CDS5;Parent=g3883.t2;
OY759168.1_Sturmia_bella_genome_assembly,_chromosome:_1	AUGUSTUS	exon	94158416	94158467	.	+	.	ID=g3883.t2.exon5;Parent=g3883.t2;
OY759168.1_Sturmia_bella_genome_assembly,_chromosome:_1	AUGUSTUS	stop_codon	94158465	94158467	.	+	0	ID=g3883.t2.stop1;Parent=g3883.t2;
OY759168.1_Sturmia_bella_genome_assembly,_chromosome:_1	AUGUSTUS	gene	94177512	94192026	.	+	.	ID=g3884;
OY759168.1_Sturmia_bella_genome_assembly,_chromosome:_1	AUGUSTUS	mRNA	94177512	94192026	0.99	+	.	ID=g3884.t1;Parent=g3884;
OY759168.1_Sturmia_bella_genome_assembly,_chromosome:_1	AUGUSTUS	start_codon	94177512	94177514	.	+	0	ID=g3884.t1.start1;Parent=g3884.t1;
OY759168.1_Sturmia_bella_genome_assembly,_chromosome:_1	AUGUSTUS	CDS	94177512	94177714	0.99	+	0	ID=g3884.t1.CDS1;Parent=g3884.t1;
OY759168.1_Sturmia_bella_genome_assembly,_chromosome:_1	AUGUSTUS	exon	94177512	94177714	.	+	.	ID=g3884.t1.exon1;Parent=g3884.t1;
OY759168.1_Sturmia_bella_genome_assembly,_chromosome:_1	AUGUSTUS	intron	94177715	94186233	1	+	.	ID=g3884.t1.intron1;Parent=g3884.t1;
OY759168.1_Sturmia_bella_genome_assembly,_chromosome:_1	AUGUSTUS	CDS	94186234	94186372	1	+	1	ID=g3884.t1.CDS2;Parent=g3884.t1;
OY759168.1_Sturmia_bella_genome_assembly,_chromosome:_1	AUGUSTUS	exon	94186234	94186372	.	+	.	ID=g3884.t1.exon2;Parent=g3884.t1;
OY759168.1_Sturmia_bella_genome_assembly,_chromosome:_1	AUGUSTUS	intron	94186373	94187372	1	+	.	ID=g3884.t1.intron2;Parent=g3884.t1;
OY759168.1_Sturmia_bella_genome_assembly,_chromosome:_1	AUGUSTUS	CDS	94187373	94187524	1	+	0	ID=g3884.t1.CDS3;Parent=g3884.t1;
OY759168.1_Sturmia_bella_genome_assembly,_chromosome:_1	AUGUSTUS	exon	94187373	94187524	.	+	.	ID=g3884.t1.exon3;Parent=g3884.t1;
OY759168.1_Sturmia_bella_genome_assembly,_chromosome:_1	AUGUSTUS	intron	94187525	94187651	1	+	.	ID=g3884.t1.intron3;Parent=g3884.t1;
OY759168.1_Sturmia_bella_genome_assembly,_chromosome:_1	AUGUSTUS	CDS	94187652	94187764	1	+	1	ID=g3884.t1.CDS4;Parent=g3884.t1;
OY759168.1_Sturmia_bella_genome_assembly,_chromosome:_1	AUGUSTUS	exon	94187652	94187764	.	+	.	ID=g3884.t1.exon4;Parent=g3884.t1;
OY759168.1_Sturmia_bella_genome_assembly,_chromosome:_1	AUGUSTUS	intron	94187765	94190908	1	+	.	ID=g3884.t1.intron4;Parent=g3884.t1;
OY759168.1_Sturmia_bella_genome_assembly,_chromosome:_1	AUGUSTUS	CDS	94190909	94192026	1	+	2	ID=g3884.t1.CDS5;Parent=g3884.t1;
OY759168.1_Sturmia_bella_genome_assembly,_chromosome:_1	AUGUSTUS	exon	94190909	94192026	.	+	.	ID=g3884.t1.exon5;Parent=g3884.t1;
OY759168.1_Sturmia_bella_genome_assembly,_chromosome:_1	AUGUSTUS	stop_codon	94192024	94192026	.	+	0	ID=g3884.t1.stop1;Parent=g3884.t1;
OY759168.1_Sturmia_bella_genome_assembly,_chromosome:_1	AUGUSTUS	gene	94302069	94302383	.	-	.	ID=g3885;
OY759168.1_Sturmia_bella_genome_assembly,_chromosome:_1	AUGUSTUS	mRNA	94302069	94302383	0.99	-	.	ID=g3885.t1;Parent=g3885;
OY759168.1_Sturmia_bella_genome_assembly,_chromosome:_1	AUGUSTUS	stop_codon	94302069	94302071	.	-	0	ID=g3885.t1.stop1;Parent=g3885.t1;
OY759168.1_Sturmia_bella_genome_assembly,_chromosome:_1	AUGUSTUS	CDS	94302069	94302314	1	-	0	ID=g3885.t1.CDS1;Parent=g3885.t1;
OY759168.1_Sturmia_bella_genome_assembly,_chromosome:_1	AUGUSTUS	exon	94302069	94302314	.	-	.	ID=g3885.t1.exon1;Parent=g3885.t1;
OY759168.1_Sturmia_bella_genome_assembly,_chromosome:_1	AUGUSTUS	intron	94302315	94302365	0.99	-	.	ID=g3885.t1.intron1;Parent=g3885.t1;
OY759168.1_Sturmia_bella_genome_assembly,_chromosome:_1	AUGUSTUS	CDS	94302366	94302383	0.99	-	0	ID=g3885.t1.CDS2;Parent=g3885.t1;
OY759168.1_Sturmia_bella_genome_assembly,_chromosome:_1	AUGUSTUS	exon	94302366	94302383	.	-	.	ID=g3885.t1.exon2;Parent=g3885.t1;
OY759168.1_Sturmia_bella_genome_assembly,_chromosome:_1	AUGUSTUS	start_codon	94302381	94302383	.	-	0	ID=g3885.t1.start1;Parent=g3885.t1;
OY759168.1_Sturmia_bella_genome_assembly,_chromosome:_1	AUGUSTUS	gene	94324655	94326566	.	+	.	ID=g3886;
OY759168.1_Sturmia_bella_genome_assembly,_chromosome:_1	AUGUSTUS	mRNA	94324863	94326566	0.63	+	.	ID=g3886.t1;Parent=g3886;
OY759168.1_Sturmia_bella_genome_assembly,_chromosome:_1	AUGUSTUS	start_codon	94324863	94324865	.	+	0	ID=g3886.t1.start1;Parent=g3886.t1;
OY759168.1_Sturmia_bella_genome_assembly,_chromosome:_1	AUGUSTUS	CDS	94324863	94325096	0.63	+	0	ID=g3886.t1.CDS1;Parent=g3886.t1;
OY759168.1_Sturmia_bella_genome_assembly,_chromosome:_1	AUGUSTUS	exon	94324863	94325096	.	+	.	ID=g3886.t1.exon1;Parent=g3886.t1;
OY759168.1_Sturmia_bella_genome_assembly,_chromosome:_1	AUGUSTUS	intron	94325097	94325149	1	+	.	ID=g3886.t1.intron1;Parent=g3886.t1;
OY759168.1_Sturmia_bella_genome_assembly,_chromosome:_1	AUGUSTUS	CDS	94325150	94325300	1	+	0	ID=g3886.t1.CDS2;Parent=g3886.t1;
OY759168.1_Sturmia_bella_genome_assembly,_chromosome:_1	AUGUSTUS	exon	94325150	94325300	.	+	.	ID=g3886.t1.exon2;Parent=g3886.t1;
OY759168.1_Sturmia_bella_genome_assembly,_chromosome:_1	AUGUSTUS	intron	94325301	94325361	1	+	.	ID=g3886.t1.intron2;Parent=g3886.t1;
OY759168.1_Sturmia_bella_genome_assembly,_chromosome:_1	AUGUSTUS	CDS	94325362	94326566	1	+	2	ID=g3886.t1.CDS3;Parent=g3886.t1;
OY759168.1_Sturmia_bella_genome_assembly,_chromosome:_1	AUGUSTUS	exon	94325362	94326566	.	+	.	ID=g3886.t1.exon3;Parent=g3886.t1;
OY759168.1_Sturmia_bella_genome_assembly,_chromosome:_1	AUGUSTUS	stop_codon	94326564	94326566	.	+	0	ID=g3886.t1.stop1;Parent=g3886.t1;
OY759168.1_Sturmia_bella_genome_assembly,_chromosome:_1	AUGUSTUS	mRNA	94324655	94326566	0.82	+	.	ID=g3886.t2;Parent=g3886;
OY759168.1_Sturmia_bella_genome_assembly,_chromosome:_1	AUGUSTUS	start_codon	94324655	94324657	.	+	0	ID=g3886.t2.start1;Parent=g3886.t2;
OY759168.1_Sturmia_bella_genome_assembly,_chromosome:_1	AUGUSTUS	CDS	94324655	94324671	0.82	+	0	ID=g3886.t2.CDS1;Parent=g3886.t2;
OY759168.1_Sturmia_bella_genome_assembly,_chromosome:_1	AUGUSTUS	exon	94324655	94324671	.	+	.	ID=g3886.t2.exon1;Parent=g3886.t2;
OY759168.1_Sturmia_bella_genome_assembly,_chromosome:_1	AUGUSTUS	intron	94324672	94324777	0.82	+	.	ID=g3886.t2.intron1;Parent=g3886.t2;
OY759168.1_Sturmia_bella_genome_assembly,_chromosome:_1	AUGUSTUS	CDS	94324778	94325096	0.98	+	1	ID=g3886.t2.CDS2;Parent=g3886.t2;
OY759168.1_Sturmia_bella_genome_assembly,_chromosome:_1	AUGUSTUS	exon	94324778	94325096	.	+	.	ID=g3886.t2.exon2;Parent=g3886.t2;
OY759168.1_Sturmia_bella_genome_assembly,_chromosome:_1	AUGUSTUS	intron	94325097	94325149	1	+	.	ID=g3886.t2.intron2;Parent=g3886.t2;
OY759168.1_Sturmia_bella_genome_assembly,_chromosome:_1	AUGUSTUS	CDS	94325150	94325300	1	+	0	ID=g3886.t2.CDS3;Parent=g3886.t2;
OY759168.1_Sturmia_bella_genome_assembly,_chromosome:_1	AUGUSTUS	exon	94325150	94325300	.	+	.	ID=g3886.t2.exon3;Parent=g3886.t2;
OY759168.1_Sturmia_bella_genome_assembly,_chromosome:_1	AUGUSTUS	intron	94325301	94325361	1	+	.	ID=g3886.t2.intron3;Parent=g3886.t2;
OY759168.1_Sturmia_bella_genome_assembly,_chromosome:_1	AUGUSTUS	CDS	94325362	94326566	1	+	2	ID=g3886.t2.CDS4;Parent=g3886.t2;
OY759168.1_Sturmia_bella_genome_assembly,_chromosome:_1	AUGUSTUS	exon	94325362	94326566	.	+	.	ID=g3886.t2.exon4;Parent=g3886.t2;
OY759168.1_Sturmia_bella_genome_assembly,_chromosome:_1	AUGUSTUS	stop_codon	94326564	94326566	.	+	0	ID=g3886.t2.stop1;Parent=g3886.t2;
OY759168.1_Sturmia_bella_genome_assembly,_chromosome:_1	AUGUSTUS	gene	94338644	94342041	.	+	.	ID=g3887;
OY759168.1_Sturmia_bella_genome_assembly,_chromosome:_1	AUGUSTUS	mRNA	94338644	94342041	1	+	.	ID=g3887.t1;Parent=g3887;
OY759168.1_Sturmia_bella_genome_assembly,_chromosome:_1	AUGUSTUS	start_codon	94338644	94338646	.	+	0	ID=g3887.t1.start1;Parent=g3887.t1;
OY759168.1_Sturmia_bella_genome_assembly,_chromosome:_1	AUGUSTUS	CDS	94338644	94338654	1	+	0	ID=g3887.t1.CDS1;Parent=g3887.t1;
OY759168.1_Sturmia_bella_genome_assembly,_chromosome:_1	AUGUSTUS	exon	94338644	94338654	.	+	.	ID=g3887.t1.exon1;Parent=g3887.t1;
OY759168.1_Sturmia_bella_genome_assembly,_chromosome:_1	AUGUSTUS	intron	94338655	94338709	1	+	.	ID=g3887.t1.intron1;Parent=g3887.t1;
OY759168.1_Sturmia_bella_genome_assembly,_chromosome:_1	AUGUSTUS	CDS	94338710	94338977	1	+	1	ID=g3887.t1.CDS2;Parent=g3887.t1;
OY759168.1_Sturmia_bella_genome_assembly,_chromosome:_1	AUGUSTUS	exon	94338710	94338977	.	+	.	ID=g3887.t1.exon2;Parent=g3887.t1;
OY759168.1_Sturmia_bella_genome_assembly,_chromosome:_1	AUGUSTUS	intron	94338978	94339178	1	+	.	ID=g3887.t1.intron2;Parent=g3887.t1;
OY759168.1_Sturmia_bella_genome_assembly,_chromosome:_1	AUGUSTUS	CDS	94339179	94339329	1	+	0	ID=g3887.t1.CDS3;Parent=g3887.t1;
OY759168.1_Sturmia_bella_genome_assembly,_chromosome:_1	AUGUSTUS	exon	94339179	94339329	.	+	.	ID=g3887.t1.exon3;Parent=g3887.t1;
OY759168.1_Sturmia_bella_genome_assembly,_chromosome:_1	AUGUSTUS	intron	94339330	94340761	1	+	.	ID=g3887.t1.intron3;Parent=g3887.t1;
OY759168.1_Sturmia_bella_genome_assembly,_chromosome:_1	AUGUSTUS	CDS	94340762	94341498	1	+	2	ID=g3887.t1.CDS4;Parent=g3887.t1;
OY759168.1_Sturmia_bella_genome_assembly,_chromosome:_1	AUGUSTUS	exon	94340762	94341498	.	+	.	ID=g3887.t1.exon4;Parent=g3887.t1;
OY759168.1_Sturmia_bella_genome_assembly,_chromosome:_1	AUGUSTUS	intron	94341499	94341585	1	+	.	ID=g3887.t1.intron4;Parent=g3887.t1;
OY759168.1_Sturmia_bella_genome_assembly,_chromosome:_1	AUGUSTUS	CDS	94341586	94342041	1	+	0	ID=g3887.t1.CDS5;Parent=g3887.t1;
OY759168.1_Sturmia_bella_genome_assembly,_chromosome:_1	AUGUSTUS	exon	94341586	94342041	.	+	.	ID=g3887.t1.exon5;Parent=g3887.t1;
OY759168.1_Sturmia_bella_genome_assembly,_chromosome:_1	AUGUSTUS	stop_codon	94342039	94342041	.	+	0	ID=g3887.t1.stop1;Parent=g3887.t1;
OY759168.1_Sturmia_bella_genome_assembly,_chromosome:_1	AUGUSTUS	gene	94345457	94347405	.	+	.	ID=g3888;
OY759168.1_Sturmia_bella_genome_assembly,_chromosome:_1	AUGUSTUS	mRNA	94345457	94347405	0.99	+	.	ID=g3888.t1;Parent=g3888;
OY759168.1_Sturmia_bella_genome_assembly,_chromosome:_1	AUGUSTUS	start_codon	94345457	94345459	.	+	0	ID=g3888.t1.start1;Parent=g3888.t1;
OY759168.1_Sturmia_bella_genome_assembly,_chromosome:_1	AUGUSTUS	CDS	94345457	94345467	1	+	0	ID=g3888.t1.CDS1;Parent=g3888.t1;
OY759168.1_Sturmia_bella_genome_assembly,_chromosome:_1	AUGUSTUS	exon	94345457	94345467	.	+	.	ID=g3888.t1.exon1;Parent=g3888.t1;
OY759168.1_Sturmia_bella_genome_assembly,_chromosome:_1	AUGUSTUS	intron	94345468	94345532	1	+	.	ID=g3888.t1.intron1;Parent=g3888.t1;
OY759168.1_Sturmia_bella_genome_assembly,_chromosome:_1	AUGUSTUS	CDS	94345533	94345806	1	+	1	ID=g3888.t1.CDS2;Parent=g3888.t1;
OY759168.1_Sturmia_bella_genome_assembly,_chromosome:_1	AUGUSTUS	exon	94345533	94345806	.	+	.	ID=g3888.t1.exon2;Parent=g3888.t1;
OY759168.1_Sturmia_bella_genome_assembly,_chromosome:_1	AUGUSTUS	intron	94345807	94345954	1	+	.	ID=g3888.t1.intron2;Parent=g3888.t1;
OY759168.1_Sturmia_bella_genome_assembly,_chromosome:_1	AUGUSTUS	CDS	94345955	94346105	1	+	0	ID=g3888.t1.CDS3;Parent=g3888.t1;
OY759168.1_Sturmia_bella_genome_assembly,_chromosome:_1	AUGUSTUS	exon	94345955	94346105	.	+	.	ID=g3888.t1.exon3;Parent=g3888.t1;
OY759168.1_Sturmia_bella_genome_assembly,_chromosome:_1	AUGUSTUS	intron	94346106	94346175	1	+	.	ID=g3888.t1.intron3;Parent=g3888.t1;
OY759168.1_Sturmia_bella_genome_assembly,_chromosome:_1	AUGUSTUS	CDS	94346176	94346888	1	+	2	ID=g3888.t1.CDS4;Parent=g3888.t1;
OY759168.1_Sturmia_bella_genome_assembly,_chromosome:_1	AUGUSTUS	exon	94346176	94346888	.	+	.	ID=g3888.t1.exon4;Parent=g3888.t1;
OY759168.1_Sturmia_bella_genome_assembly,_chromosome:_1	AUGUSTUS	intron	94346889	94346952	1	+	.	ID=g3888.t1.intron4;Parent=g3888.t1;
OY759168.1_Sturmia_bella_genome_assembly,_chromosome:_1	AUGUSTUS	CDS	94346953	94347307	0.99	+	0	ID=g3888.t1.CDS5;Parent=g3888.t1;
OY759168.1_Sturmia_bella_genome_assembly,_chromosome:_1	AUGUSTUS	exon	94346953	94347307	.	+	.	ID=g3888.t1.exon5;Parent=g3888.t1;
OY759168.1_Sturmia_bella_genome_assembly,_chromosome:_1	AUGUSTUS	intron	94347308	94347373	0.99	+	.	ID=g3888.t1.intron5;Parent=g3888.t1;
OY759168.1_Sturmia_bella_genome_assembly,_chromosome:_1	AUGUSTUS	CDS	94347374	94347405	1	+	2	ID=g3888.t1.CDS6;Parent=g3888.t1;
OY759168.1_Sturmia_bella_genome_assembly,_chromosome:_1	AUGUSTUS	exon	94347374	94347405	.	+	.	ID=g3888.t1.exon6;Parent=g3888.t1;
OY759168.1_Sturmia_bella_genome_assembly,_chromosome:_1	AUGUSTUS	stop_codon	94347403	94347405	.	+	0	ID=g3888.t1.stop1;Parent=g3888.t1;
OY759168.1_Sturmia_bella_genome_assembly,_chromosome:_1	AUGUSTUS	gene	94350979	94352900	.	+	.	ID=g3889;
OY759168.1_Sturmia_bella_genome_assembly,_chromosome:_1	AUGUSTUS	mRNA	94350979	94352900	1	+	.	ID=g3889.t1;Parent=g3889;
OY759168.1_Sturmia_bella_genome_assembly,_chromosome:_1	AUGUSTUS	start_codon	94350979	94350981	.	+	0	ID=g3889.t1.start1;Parent=g3889.t1;
OY759168.1_Sturmia_bella_genome_assembly,_chromosome:_1	AUGUSTUS	CDS	94350979	94351106	1	+	0	ID=g3889.t1.CDS1;Parent=g3889.t1;
OY759168.1_Sturmia_bella_genome_assembly,_chromosome:_1	AUGUSTUS	exon	94350979	94351106	.	+	.	ID=g3889.t1.exon1;Parent=g3889.t1;
OY759168.1_Sturmia_bella_genome_assembly,_chromosome:_1	AUGUSTUS	intron	94351107	94351164	1	+	.	ID=g3889.t1.intron1;Parent=g3889.t1;
OY759168.1_Sturmia_bella_genome_assembly,_chromosome:_1	AUGUSTUS	CDS	94351165	94351429	1	+	1	ID=g3889.t1.CDS2;Parent=g3889.t1;
OY759168.1_Sturmia_bella_genome_assembly,_chromosome:_1	AUGUSTUS	exon	94351165	94351429	.	+	.	ID=g3889.t1.exon2;Parent=g3889.t1;
OY759168.1_Sturmia_bella_genome_assembly,_chromosome:_1	AUGUSTUS	intron	94351430	94351516	1	+	.	ID=g3889.t1.intron2;Parent=g3889.t1;
OY759168.1_Sturmia_bella_genome_assembly,_chromosome:_1	AUGUSTUS	CDS	94351517	94352389	1	+	0	ID=g3889.t1.CDS3;Parent=g3889.t1;
OY759168.1_Sturmia_bella_genome_assembly,_chromosome:_1	AUGUSTUS	exon	94351517	94352389	.	+	.	ID=g3889.t1.exon3;Parent=g3889.t1;
OY759168.1_Sturmia_bella_genome_assembly,_chromosome:_1	AUGUSTUS	intron	94352390	94352453	1	+	.	ID=g3889.t1.intron3;Parent=g3889.t1;
OY759168.1_Sturmia_bella_genome_assembly,_chromosome:_1	AUGUSTUS	CDS	94352454	94352900	1	+	0	ID=g3889.t1.CDS4;Parent=g3889.t1;
OY759168.1_Sturmia_bella_genome_assembly,_chromosome:_1	AUGUSTUS	exon	94352454	94352900	.	+	.	ID=g3889.t1.exon4;Parent=g3889.t1;
OY759168.1_Sturmia_bella_genome_assembly,_chromosome:_1	AUGUSTUS	stop_codon	94352898	94352900	.	+	0	ID=g3889.t1.stop1;Parent=g3889.t1;
OY759168.1_Sturmia_bella_genome_assembly,_chromosome:_1	GeneMark.hmm3	mRNA	94351096	94352900	.	+	.	ID=g3889.t2;Parent=g3889;
OY759168.1_Sturmia_bella_genome_assembly,_chromosome:_1	GeneMark.hmm3	start_codon	94351096	94351098	.	+	0	ID=g3889.t2.start1;Parent=g3889.t2;
OY759168.1_Sturmia_bella_genome_assembly,_chromosome:_1	GeneMark.hmm3	CDS	94351096	94351106	.	+	0	ID=g3889.t2.CDS1;Parent=g3889.t2;
OY759168.1_Sturmia_bella_genome_assembly,_chromosome:_1	GeneMark.hmm3	exon	94351096	94351106	0	+	.	ID=g3889.t2.exon1;Parent=g3889.t2;
OY759168.1_Sturmia_bella_genome_assembly,_chromosome:_1	GeneMark.hmm3	intron	94351107	94351164	.	+	1	ID=g3889.t2.intron1;Parent=g3889.t2;
OY759168.1_Sturmia_bella_genome_assembly,_chromosome:_1	GeneMark.hmm3	CDS	94351165	94351429	.	+	1	ID=g3889.t2.CDS2;Parent=g3889.t2;
OY759168.1_Sturmia_bella_genome_assembly,_chromosome:_1	GeneMark.hmm3	exon	94351165	94351429	0	+	.	ID=g3889.t2.exon2;Parent=g3889.t2;
OY759168.1_Sturmia_bella_genome_assembly,_chromosome:_1	GeneMark.hmm3	intron	94351430	94351516	.	+	0	ID=g3889.t2.intron2;Parent=g3889.t2;
OY759168.1_Sturmia_bella_genome_assembly,_chromosome:_1	GeneMark.hmm3	CDS	94351517	94352389	.	+	0	ID=g3889.t2.CDS3;Parent=g3889.t2;
OY759168.1_Sturmia_bella_genome_assembly,_chromosome:_1	GeneMark.hmm3	exon	94351517	94352389	0	+	.	ID=g3889.t2.exon3;Parent=g3889.t2;
OY759168.1_Sturmia_bella_genome_assembly,_chromosome:_1	GeneMark.hmm3	intron	94352390	94352453	.	+	0	ID=g3889.t2.intron3;Parent=g3889.t2;
OY759168.1_Sturmia_bella_genome_assembly,_chromosome:_1	GeneMark.hmm3	CDS	94352454	94352900	.	+	0	ID=g3889.t2.CDS4;Parent=g3889.t2;
OY759168.1_Sturmia_bella_genome_assembly,_chromosome:_1	GeneMark.hmm3	exon	94352454	94352900	0	+	.	ID=g3889.t2.exon4;Parent=g3889.t2;
OY759168.1_Sturmia_bella_genome_assembly,_chromosome:_1	GeneMark.hmm3	stop_codon	94352898	94352900	.	+	0	ID=g3889.t2.stop1;Parent=g3889.t2;
OY759168.1_Sturmia_bella_genome_assembly,_chromosome:_1	AUGUSTUS	gene	94378859	94392376	.	+	.	ID=g3890;
OY759168.1_Sturmia_bella_genome_assembly,_chromosome:_1	AUGUSTUS	mRNA	94378859	94392376	0.79	+	.	ID=g3890.t1;Parent=g3890;
OY759168.1_Sturmia_bella_genome_assembly,_chromosome:_1	AUGUSTUS	start_codon	94378859	94378861	.	+	0	ID=g3890.t1.start1;Parent=g3890.t1;
OY759168.1_Sturmia_bella_genome_assembly,_chromosome:_1	AUGUSTUS	CDS	94378859	94378869	0.79	+	0	ID=g3890.t1.CDS1;Parent=g3890.t1;
OY759168.1_Sturmia_bella_genome_assembly,_chromosome:_1	AUGUSTUS	exon	94378859	94378869	.	+	.	ID=g3890.t1.exon1;Parent=g3890.t1;
OY759168.1_Sturmia_bella_genome_assembly,_chromosome:_1	AUGUSTUS	intron	94378870	94381676	0.79	+	.	ID=g3890.t1.intron1;Parent=g3890.t1;
OY759168.1_Sturmia_bella_genome_assembly,_chromosome:_1	AUGUSTUS	CDS	94381677	94381989	1	+	1	ID=g3890.t1.CDS2;Parent=g3890.t1;
OY759168.1_Sturmia_bella_genome_assembly,_chromosome:_1	AUGUSTUS	exon	94381677	94381989	.	+	.	ID=g3890.t1.exon2;Parent=g3890.t1;
OY759168.1_Sturmia_bella_genome_assembly,_chromosome:_1	AUGUSTUS	intron	94381990	94385351	1	+	.	ID=g3890.t1.intron2;Parent=g3890.t1;
OY759168.1_Sturmia_bella_genome_assembly,_chromosome:_1	AUGUSTUS	CDS	94385352	94385502	1	+	0	ID=g3890.t1.CDS3;Parent=g3890.t1;
OY759168.1_Sturmia_bella_genome_assembly,_chromosome:_1	AUGUSTUS	exon	94385352	94385502	.	+	.	ID=g3890.t1.exon3;Parent=g3890.t1;
OY759168.1_Sturmia_bella_genome_assembly,_chromosome:_1	AUGUSTUS	intron	94385503	94386120	1	+	.	ID=g3890.t1.intron3;Parent=g3890.t1;
OY759168.1_Sturmia_bella_genome_assembly,_chromosome:_1	AUGUSTUS	CDS	94386121	94386681	1	+	2	ID=g3890.t1.CDS4;Parent=g3890.t1;
OY759168.1_Sturmia_bella_genome_assembly,_chromosome:_1	AUGUSTUS	exon	94386121	94386681	.	+	.	ID=g3890.t1.exon4;Parent=g3890.t1;
OY759168.1_Sturmia_bella_genome_assembly,_chromosome:_1	AUGUSTUS	intron	94386682	94386754	1	+	.	ID=g3890.t1.intron4;Parent=g3890.t1;
OY759168.1_Sturmia_bella_genome_assembly,_chromosome:_1	AUGUSTUS	CDS	94386755	94386924	1	+	2	ID=g3890.t1.CDS5;Parent=g3890.t1;
OY759168.1_Sturmia_bella_genome_assembly,_chromosome:_1	AUGUSTUS	exon	94386755	94386924	.	+	.	ID=g3890.t1.exon5;Parent=g3890.t1;
OY759168.1_Sturmia_bella_genome_assembly,_chromosome:_1	AUGUSTUS	intron	94386925	94391905	1	+	.	ID=g3890.t1.intron5;Parent=g3890.t1;
OY759168.1_Sturmia_bella_genome_assembly,_chromosome:_1	AUGUSTUS	CDS	94391906	94392376	1	+	0	ID=g3890.t1.CDS6;Parent=g3890.t1;
OY759168.1_Sturmia_bella_genome_assembly,_chromosome:_1	AUGUSTUS	exon	94391906	94392376	.	+	.	ID=g3890.t1.exon6;Parent=g3890.t1;
OY759168.1_Sturmia_bella_genome_assembly,_chromosome:_1	AUGUSTUS	stop_codon	94392374	94392376	.	+	0	ID=g3890.t1.stop1;Parent=g3890.t1;
OY759168.1_Sturmia_bella_genome_assembly,_chromosome:_1	GeneMark.hmm3	mRNA	94385409	94392376	.	+	.	ID=g3890.t2;Parent=g3890;
OY759168.1_Sturmia_bella_genome_assembly,_chromosome:_1	GeneMark.hmm3	start_codon	94385409	94385411	.	+	0	ID=g3890.t2.start1;Parent=g3890.t2;
OY759168.1_Sturmia_bella_genome_assembly,_chromosome:_1	GeneMark.hmm3	CDS	94385409	94385502	.	+	0	ID=g3890.t2.CDS1;Parent=g3890.t2;
OY759168.1_Sturmia_bella_genome_assembly,_chromosome:_1	GeneMark.hmm3	exon	94385409	94385502	0	+	.	ID=g3890.t2.exon1;Parent=g3890.t2;
OY759168.1_Sturmia_bella_genome_assembly,_chromosome:_1	GeneMark.hmm3	intron	94385503	94386120	.	+	2	ID=g3890.t2.intron1;Parent=g3890.t2;
OY759168.1_Sturmia_bella_genome_assembly,_chromosome:_1	GeneMark.hmm3	CDS	94386121	94386681	.	+	2	ID=g3890.t2.CDS2;Parent=g3890.t2;
OY759168.1_Sturmia_bella_genome_assembly,_chromosome:_1	GeneMark.hmm3	exon	94386121	94386681	0	+	.	ID=g3890.t2.exon2;Parent=g3890.t2;
OY759168.1_Sturmia_bella_genome_assembly,_chromosome:_1	GeneMark.hmm3	intron	94386682	94386754	.	+	2	ID=g3890.t2.intron2;Parent=g3890.t2;
OY759168.1_Sturmia_bella_genome_assembly,_chromosome:_1	GeneMark.hmm3	CDS	94386755	94386924	.	+	2	ID=g3890.t2.CDS3;Parent=g3890.t2;
OY759168.1_Sturmia_bella_genome_assembly,_chromosome:_1	GeneMark.hmm3	exon	94386755	94386924	0	+	.	ID=g3890.t2.exon3;Parent=g3890.t2;
OY759168.1_Sturmia_bella_genome_assembly,_chromosome:_1	GeneMark.hmm3	intron	94386925	94391905	.	+	0	ID=g3890.t2.intron3;Parent=g3890.t2;
OY759168.1_Sturmia_bella_genome_assembly,_chromosome:_1	GeneMark.hmm3	CDS	94391906	94392376	.	+	0	ID=g3890.t2.CDS4;Parent=g3890.t2;
OY759168.1_Sturmia_bella_genome_assembly,_chromosome:_1	GeneMark.hmm3	exon	94391906	94392376	0	+	.	ID=g3890.t2.exon4;Parent=g3890.t2;
OY759168.1_Sturmia_bella_genome_assembly,_chromosome:_1	GeneMark.hmm3	stop_codon	94392374	94392376	.	+	0	ID=g3890.t2.stop1;Parent=g3890.t2;
OY759168.1_Sturmia_bella_genome_assembly,_chromosome:_1	AUGUSTUS	gene	94412228	94423306	.	+	.	ID=g3891;
OY759168.1_Sturmia_bella_genome_assembly,_chromosome:_1	AUGUSTUS	mRNA	94412228	94423306	1	+	.	ID=g3891.t1;Parent=g3891;
OY759168.1_Sturmia_bella_genome_assembly,_chromosome:_1	AUGUSTUS	start_codon	94412228	94412230	.	+	0	ID=g3891.t1.start1;Parent=g3891.t1;
OY759168.1_Sturmia_bella_genome_assembly,_chromosome:_1	AUGUSTUS	CDS	94412228	94412274	1	+	0	ID=g3891.t1.CDS1;Parent=g3891.t1;
OY759168.1_Sturmia_bella_genome_assembly,_chromosome:_1	AUGUSTUS	exon	94412228	94412274	.	+	.	ID=g3891.t1.exon1;Parent=g3891.t1;
OY759168.1_Sturmia_bella_genome_assembly,_chromosome:_1	AUGUSTUS	intron	94412275	94420343	1	+	.	ID=g3891.t1.intron1;Parent=g3891.t1;
OY759168.1_Sturmia_bella_genome_assembly,_chromosome:_1	AUGUSTUS	CDS	94420344	94420659	1	+	1	ID=g3891.t1.CDS2;Parent=g3891.t1;
OY759168.1_Sturmia_bella_genome_assembly,_chromosome:_1	AUGUSTUS	exon	94420344	94420659	.	+	.	ID=g3891.t1.exon2;Parent=g3891.t1;
OY759168.1_Sturmia_bella_genome_assembly,_chromosome:_1	AUGUSTUS	intron	94420660	94420722	1	+	.	ID=g3891.t1.intron2;Parent=g3891.t1;
OY759168.1_Sturmia_bella_genome_assembly,_chromosome:_1	AUGUSTUS	CDS	94420723	94420873	1	+	0	ID=g3891.t1.CDS3;Parent=g3891.t1;
OY759168.1_Sturmia_bella_genome_assembly,_chromosome:_1	AUGUSTUS	exon	94420723	94420873	.	+	.	ID=g3891.t1.exon3;Parent=g3891.t1;
OY759168.1_Sturmia_bella_genome_assembly,_chromosome:_1	AUGUSTUS	intron	94420874	94421667	1	+	.	ID=g3891.t1.intron3;Parent=g3891.t1;
OY759168.1_Sturmia_bella_genome_assembly,_chromosome:_1	AUGUSTUS	CDS	94421668	94422401	1	+	2	ID=g3891.t1.CDS4;Parent=g3891.t1;
OY759168.1_Sturmia_bella_genome_assembly,_chromosome:_1	AUGUSTUS	exon	94421668	94422401	.	+	.	ID=g3891.t1.exon4;Parent=g3891.t1;
OY759168.1_Sturmia_bella_genome_assembly,_chromosome:_1	AUGUSTUS	intron	94422402	94422505	1	+	.	ID=g3891.t1.intron4;Parent=g3891.t1;
OY759168.1_Sturmia_bella_genome_assembly,_chromosome:_1	AUGUSTUS	CDS	94422506	94423306	1	+	0	ID=g3891.t1.CDS5;Parent=g3891.t1;
OY759168.1_Sturmia_bella_genome_assembly,_chromosome:_1	AUGUSTUS	exon	94422506	94423306	.	+	.	ID=g3891.t1.exon5;Parent=g3891.t1;
OY759168.1_Sturmia_bella_genome_assembly,_chromosome:_1	AUGUSTUS	stop_codon	94423304	94423306	.	+	0	ID=g3891.t1.stop1;Parent=g3891.t1;
OY759168.1_Sturmia_bella_genome_assembly,_chromosome:_1	AUGUSTUS	gene	94463002	94465196	.	+	.	ID=g3892;
OY759168.1_Sturmia_bella_genome_assembly,_chromosome:_1	AUGUSTUS	mRNA	94463002	94465196	1	+	.	ID=g3892.t1;Parent=g3892;
OY759168.1_Sturmia_bella_genome_assembly,_chromosome:_1	AUGUSTUS	start_codon	94463002	94463004	.	+	0	ID=g3892.t1.start1;Parent=g3892.t1;
OY759168.1_Sturmia_bella_genome_assembly,_chromosome:_1	AUGUSTUS	CDS	94463002	94463313	1	+	0	ID=g3892.t1.CDS1;Parent=g3892.t1;
OY759168.1_Sturmia_bella_genome_assembly,_chromosome:_1	AUGUSTUS	exon	94463002	94463313	.	+	.	ID=g3892.t1.exon1;Parent=g3892.t1;
OY759168.1_Sturmia_bella_genome_assembly,_chromosome:_1	AUGUSTUS	intron	94463314	94463374	1	+	.	ID=g3892.t1.intron1;Parent=g3892.t1;
OY759168.1_Sturmia_bella_genome_assembly,_chromosome:_1	AUGUSTUS	CDS	94463375	94464086	1	+	0	ID=g3892.t1.CDS2;Parent=g3892.t1;
OY759168.1_Sturmia_bella_genome_assembly,_chromosome:_1	AUGUSTUS	exon	94463375	94464086	.	+	.	ID=g3892.t1.exon2;Parent=g3892.t1;
OY759168.1_Sturmia_bella_genome_assembly,_chromosome:_1	AUGUSTUS	intron	94464087	94464156	1	+	.	ID=g3892.t1.intron2;Parent=g3892.t1;
OY759168.1_Sturmia_bella_genome_assembly,_chromosome:_1	AUGUSTUS	CDS	94464157	94464332	1	+	2	ID=g3892.t1.CDS3;Parent=g3892.t1;
OY759168.1_Sturmia_bella_genome_assembly,_chromosome:_1	AUGUSTUS	exon	94464157	94464332	.	+	.	ID=g3892.t1.exon3;Parent=g3892.t1;
OY759168.1_Sturmia_bella_genome_assembly,_chromosome:_1	AUGUSTUS	intron	94464333	94464731	1	+	.	ID=g3892.t1.intron3;Parent=g3892.t1;
OY759168.1_Sturmia_bella_genome_assembly,_chromosome:_1	AUGUSTUS	CDS	94464732	94465196	1	+	0	ID=g3892.t1.CDS4;Parent=g3892.t1;
OY759168.1_Sturmia_bella_genome_assembly,_chromosome:_1	AUGUSTUS	exon	94464732	94465196	.	+	.	ID=g3892.t1.exon4;Parent=g3892.t1;
OY759168.1_Sturmia_bella_genome_assembly,_chromosome:_1	AUGUSTUS	stop_codon	94465194	94465196	.	+	0	ID=g3892.t1.stop1;Parent=g3892.t1;
OY759168.1_Sturmia_bella_genome_assembly,_chromosome:_1	AUGUSTUS	gene	94484823	94493114	.	+	.	ID=g3893;
OY759168.1_Sturmia_bella_genome_assembly,_chromosome:_1	AUGUSTUS	mRNA	94484823	94493114	0.33	+	.	ID=g3893.t1;Parent=g3893;
OY759168.1_Sturmia_bella_genome_assembly,_chromosome:_1	AUGUSTUS	start_codon	94484823	94484825	.	+	0	ID=g3893.t1.start1;Parent=g3893.t1;
OY759168.1_Sturmia_bella_genome_assembly,_chromosome:_1	AUGUSTUS	CDS	94484823	94484887	0.33	+	0	ID=g3893.t1.CDS1;Parent=g3893.t1;
OY759168.1_Sturmia_bella_genome_assembly,_chromosome:_1	AUGUSTUS	exon	94484823	94484887	.	+	.	ID=g3893.t1.exon1;Parent=g3893.t1;
OY759168.1_Sturmia_bella_genome_assembly,_chromosome:_1	AUGUSTUS	intron	94484888	94487951	0.65	+	.	ID=g3893.t1.intron1;Parent=g3893.t1;
OY759168.1_Sturmia_bella_genome_assembly,_chromosome:_1	AUGUSTUS	CDS	94487952	94488264	0.96	+	1	ID=g3893.t1.CDS2;Parent=g3893.t1;
OY759168.1_Sturmia_bella_genome_assembly,_chromosome:_1	AUGUSTUS	exon	94487952	94488264	.	+	.	ID=g3893.t1.exon2;Parent=g3893.t1;
OY759168.1_Sturmia_bella_genome_assembly,_chromosome:_1	AUGUSTUS	intron	94488265	94491721	1	+	.	ID=g3893.t1.intron2;Parent=g3893.t1;
OY759168.1_Sturmia_bella_genome_assembly,_chromosome:_1	AUGUSTUS	CDS	94491722	94492609	1	+	0	ID=g3893.t1.CDS3;Parent=g3893.t1;
OY759168.1_Sturmia_bella_genome_assembly,_chromosome:_1	AUGUSTUS	exon	94491722	94492609	.	+	.	ID=g3893.t1.exon3;Parent=g3893.t1;
OY759168.1_Sturmia_bella_genome_assembly,_chromosome:_1	AUGUSTUS	intron	94492610	94492664	1	+	.	ID=g3893.t1.intron3;Parent=g3893.t1;
OY759168.1_Sturmia_bella_genome_assembly,_chromosome:_1	AUGUSTUS	CDS	94492665	94493114	1	+	0	ID=g3893.t1.CDS4;Parent=g3893.t1;
OY759168.1_Sturmia_bella_genome_assembly,_chromosome:_1	AUGUSTUS	exon	94492665	94493114	.	+	.	ID=g3893.t1.exon4;Parent=g3893.t1;
OY759168.1_Sturmia_bella_genome_assembly,_chromosome:_1	AUGUSTUS	stop_codon	94493112	94493114	.	+	0	ID=g3893.t1.stop1;Parent=g3893.t1;
OY759168.1_Sturmia_bella_genome_assembly,_chromosome:_1	AUGUSTUS	gene	94651472	94655724	.	+	.	ID=g3894;
OY759168.1_Sturmia_bella_genome_assembly,_chromosome:_1	AUGUSTUS	mRNA	94651472	94655724	0.48	+	.	ID=g3894.t1;Parent=g3894;
OY759168.1_Sturmia_bella_genome_assembly,_chromosome:_1	AUGUSTUS	start_codon	94651472	94651474	.	+	0	ID=g3894.t1.start1;Parent=g3894.t1;
OY759168.1_Sturmia_bella_genome_assembly,_chromosome:_1	AUGUSTUS	CDS	94651472	94651519	0.48	+	0	ID=g3894.t1.CDS1;Parent=g3894.t1;
OY759168.1_Sturmia_bella_genome_assembly,_chromosome:_1	AUGUSTUS	exon	94651472	94651519	.	+	.	ID=g3894.t1.exon1;Parent=g3894.t1;
OY759168.1_Sturmia_bella_genome_assembly,_chromosome:_1	AUGUSTUS	intron	94651520	94654851	0.48	+	.	ID=g3894.t1.intron1;Parent=g3894.t1;
OY759168.1_Sturmia_bella_genome_assembly,_chromosome:_1	AUGUSTUS	CDS	94654852	94655724	0.99	+	0	ID=g3894.t1.CDS2;Parent=g3894.t1;
OY759168.1_Sturmia_bella_genome_assembly,_chromosome:_1	AUGUSTUS	exon	94654852	94655724	.	+	.	ID=g3894.t1.exon2;Parent=g3894.t1;
OY759168.1_Sturmia_bella_genome_assembly,_chromosome:_1	AUGUSTUS	stop_codon	94655722	94655724	.	+	0	ID=g3894.t1.stop1;Parent=g3894.t1;
OY759168.1_Sturmia_bella_genome_assembly,_chromosome:_1	AUGUSTUS	gene	94707711	94719419	.	-	.	ID=g3895;
OY759168.1_Sturmia_bella_genome_assembly,_chromosome:_1	AUGUSTUS	mRNA	94707711	94719419	1	-	.	ID=g3895.t1;Parent=g3895;
OY759168.1_Sturmia_bella_genome_assembly,_chromosome:_1	AUGUSTUS	stop_codon	94707711	94707713	.	-	0	ID=g3895.t1.stop1;Parent=g3895.t1;
OY759168.1_Sturmia_bella_genome_assembly,_chromosome:_1	AUGUSTUS	CDS	94707711	94708060	1	-	2	ID=g3895.t1.CDS1;Parent=g3895.t1;
OY759168.1_Sturmia_bella_genome_assembly,_chromosome:_1	AUGUSTUS	exon	94707711	94708060	.	-	.	ID=g3895.t1.exon1;Parent=g3895.t1;
OY759168.1_Sturmia_bella_genome_assembly,_chromosome:_1	AUGUSTUS	intron	94708061	94709062	1	-	.	ID=g3895.t1.intron1;Parent=g3895.t1;
OY759168.1_Sturmia_bella_genome_assembly,_chromosome:_1	AUGUSTUS	CDS	94709063	94709715	1	-	1	ID=g3895.t1.CDS2;Parent=g3895.t1;
OY759168.1_Sturmia_bella_genome_assembly,_chromosome:_1	AUGUSTUS	exon	94709063	94709715	.	-	.	ID=g3895.t1.exon2;Parent=g3895.t1;
OY759168.1_Sturmia_bella_genome_assembly,_chromosome:_1	AUGUSTUS	intron	94709716	94712882	1	-	.	ID=g3895.t1.intron2;Parent=g3895.t1;
OY759168.1_Sturmia_bella_genome_assembly,_chromosome:_1	AUGUSTUS	CDS	94712883	94713050	1	-	1	ID=g3895.t1.CDS3;Parent=g3895.t1;
OY759168.1_Sturmia_bella_genome_assembly,_chromosome:_1	AUGUSTUS	exon	94712883	94713050	.	-	.	ID=g3895.t1.exon3;Parent=g3895.t1;
OY759168.1_Sturmia_bella_genome_assembly,_chromosome:_1	AUGUSTUS	intron	94713051	94715015	1	-	.	ID=g3895.t1.intron3;Parent=g3895.t1;
OY759168.1_Sturmia_bella_genome_assembly,_chromosome:_1	AUGUSTUS	CDS	94715016	94715152	1	-	0	ID=g3895.t1.CDS4;Parent=g3895.t1;
OY759168.1_Sturmia_bella_genome_assembly,_chromosome:_1	AUGUSTUS	exon	94715016	94715152	.	-	.	ID=g3895.t1.exon4;Parent=g3895.t1;
OY759168.1_Sturmia_bella_genome_assembly,_chromosome:_1	AUGUSTUS	intron	94715153	94715226	1	-	.	ID=g3895.t1.intron4;Parent=g3895.t1;
OY759168.1_Sturmia_bella_genome_assembly,_chromosome:_1	AUGUSTUS	CDS	94715227	94715407	1	-	1	ID=g3895.t1.CDS5;Parent=g3895.t1;
OY759168.1_Sturmia_bella_genome_assembly,_chromosome:_1	AUGUSTUS	exon	94715227	94715407	.	-	.	ID=g3895.t1.exon5;Parent=g3895.t1;
OY759168.1_Sturmia_bella_genome_assembly,_chromosome:_1	AUGUSTUS	intron	94715408	94718802	1	-	.	ID=g3895.t1.intron5;Parent=g3895.t1;
OY759168.1_Sturmia_bella_genome_assembly,_chromosome:_1	AUGUSTUS	CDS	94718803	94719419	1	-	0	ID=g3895.t1.CDS6;Parent=g3895.t1;
OY759168.1_Sturmia_bella_genome_assembly,_chromosome:_1	AUGUSTUS	exon	94718803	94719419	.	-	.	ID=g3895.t1.exon6;Parent=g3895.t1;
OY759168.1_Sturmia_bella_genome_assembly,_chromosome:_1	AUGUSTUS	start_codon	94719417	94719419	.	-	0	ID=g3895.t1.start1;Parent=g3895.t1;
OY759168.1_Sturmia_bella_genome_assembly,_chromosome:_1	GeneMark.hmm3	mRNA	94707711	94709462	.	-	.	ID=g3895.t2;Parent=g3895;
OY759168.1_Sturmia_bella_genome_assembly,_chromosome:_1	GeneMark.hmm3	stop_codon	94707711	94707713	.	-	0	ID=g3895.t2.stop1;Parent=g3895.t2;
OY759168.1_Sturmia_bella_genome_assembly,_chromosome:_1	GeneMark.hmm3	CDS	94707711	94708060	.	-	2	ID=g3895.t2.CDS1;Parent=g3895.t2;
OY759168.1_Sturmia_bella_genome_assembly,_chromosome:_1	GeneMark.hmm3	exon	94707711	94708060	0	-	.	ID=g3895.t2.exon1;Parent=g3895.t2;
OY759168.1_Sturmia_bella_genome_assembly,_chromosome:_1	GeneMark.hmm3	intron	94708061	94709062	.	-	0	ID=g3895.t2.intron1;Parent=g3895.t2;
OY759168.1_Sturmia_bella_genome_assembly,_chromosome:_1	GeneMark.hmm3	CDS	94709063	94709462	.	-	0	ID=g3895.t2.CDS2;Parent=g3895.t2;
OY759168.1_Sturmia_bella_genome_assembly,_chromosome:_1	GeneMark.hmm3	exon	94709063	94709462	0	-	.	ID=g3895.t2.exon2;Parent=g3895.t2;
OY759168.1_Sturmia_bella_genome_assembly,_chromosome:_1	GeneMark.hmm3	start_codon	94709460	94709462	.	-	0	ID=g3895.t2.start1;Parent=g3895.t2;
OY759168.1_Sturmia_bella_genome_assembly,_chromosome:_1	AUGUSTUS	gene	94779139	94783899	.	-	.	ID=g3896;
OY759168.1_Sturmia_bella_genome_assembly,_chromosome:_1	AUGUSTUS	mRNA	94779139	94783899	1	-	.	ID=g3896.t1;Parent=g3896;
OY759168.1_Sturmia_bella_genome_assembly,_chromosome:_1	AUGUSTUS	stop_codon	94779139	94779141	.	-	0	ID=g3896.t1.stop1;Parent=g3896.t1;
OY759168.1_Sturmia_bella_genome_assembly,_chromosome:_1	AUGUSTUS	CDS	94779139	94783899	1	-	0	ID=g3896.t1.CDS1;Parent=g3896.t1;
OY759168.1_Sturmia_bella_genome_assembly,_chromosome:_1	AUGUSTUS	exon	94779139	94783899	.	-	.	ID=g3896.t1.exon1;Parent=g3896.t1;
OY759168.1_Sturmia_bella_genome_assembly,_chromosome:_1	AUGUSTUS	start_codon	94783897	94783899	.	-	0	ID=g3896.t1.start1;Parent=g3896.t1;
OY759168.1_Sturmia_bella_genome_assembly,_chromosome:_1	AUGUSTUS	gene	94793065	94793391	.	-	.	ID=g3897;
OY759168.1_Sturmia_bella_genome_assembly,_chromosome:_1	AUGUSTUS	mRNA	94793065	94793391	0.6	-	.	ID=g3897.t1;Parent=g3897;
OY759168.1_Sturmia_bella_genome_assembly,_chromosome:_1	AUGUSTUS	stop_codon	94793065	94793067	.	-	0	ID=g3897.t1.stop1;Parent=g3897.t1;
OY759168.1_Sturmia_bella_genome_assembly,_chromosome:_1	AUGUSTUS	CDS	94793065	94793320	0.65	-	1	ID=g3897.t1.CDS1;Parent=g3897.t1;
OY759168.1_Sturmia_bella_genome_assembly,_chromosome:_1	AUGUSTUS	exon	94793065	94793320	.	-	.	ID=g3897.t1.exon1;Parent=g3897.t1;
OY759168.1_Sturmia_bella_genome_assembly,_chromosome:_1	AUGUSTUS	intron	94793321	94793371	0.6	-	.	ID=g3897.t1.intron1;Parent=g3897.t1;
OY759168.1_Sturmia_bella_genome_assembly,_chromosome:_1	AUGUSTUS	CDS	94793372	94793391	0.6	-	0	ID=g3897.t1.CDS2;Parent=g3897.t1;
OY759168.1_Sturmia_bella_genome_assembly,_chromosome:_1	AUGUSTUS	exon	94793372	94793391	.	-	.	ID=g3897.t1.exon2;Parent=g3897.t1;
OY759168.1_Sturmia_bella_genome_assembly,_chromosome:_1	AUGUSTUS	start_codon	94793389	94793391	.	-	0	ID=g3897.t1.start1;Parent=g3897.t1;
OY759168.1_Sturmia_bella_genome_assembly,_chromosome:_1	AUGUSTUS	gene	94896105	94896607	.	+	.	ID=g3898;
OY759168.1_Sturmia_bella_genome_assembly,_chromosome:_1	AUGUSTUS	mRNA	94896105	94896607	1	+	.	ID=g3898.t1;Parent=g3898;
OY759168.1_Sturmia_bella_genome_assembly,_chromosome:_1	AUGUSTUS	start_codon	94896105	94896107	.	+	0	ID=g3898.t1.start1;Parent=g3898.t1;
OY759168.1_Sturmia_bella_genome_assembly,_chromosome:_1	AUGUSTUS	CDS	94896105	94896223	1	+	0	ID=g3898.t1.CDS1;Parent=g3898.t1;
OY759168.1_Sturmia_bella_genome_assembly,_chromosome:_1	AUGUSTUS	exon	94896105	94896223	.	+	.	ID=g3898.t1.exon1;Parent=g3898.t1;
OY759168.1_Sturmia_bella_genome_assembly,_chromosome:_1	AUGUSTUS	intron	94896224	94896282	1	+	.	ID=g3898.t1.intron1;Parent=g3898.t1;
OY759168.1_Sturmia_bella_genome_assembly,_chromosome:_1	AUGUSTUS	CDS	94896283	94896607	1	+	1	ID=g3898.t1.CDS2;Parent=g3898.t1;
OY759168.1_Sturmia_bella_genome_assembly,_chromosome:_1	AUGUSTUS	exon	94896283	94896607	.	+	.	ID=g3898.t1.exon2;Parent=g3898.t1;
OY759168.1_Sturmia_bella_genome_assembly,_chromosome:_1	AUGUSTUS	stop_codon	94896605	94896607	.	+	0	ID=g3898.t1.stop1;Parent=g3898.t1;
OY759168.1_Sturmia_bella_genome_assembly,_chromosome:_1	AUGUSTUS	gene	94907100	94910680	.	-	.	ID=g3899;
OY759168.1_Sturmia_bella_genome_assembly,_chromosome:_1	AUGUSTUS	mRNA	94907100	94910680	1	-	.	ID=g3899.t1;Parent=g3899;
OY759168.1_Sturmia_bella_genome_assembly,_chromosome:_1	AUGUSTUS	stop_codon	94907100	94907102	.	-	0	ID=g3899.t1.stop1;Parent=g3899.t1;
OY759168.1_Sturmia_bella_genome_assembly,_chromosome:_1	AUGUSTUS	CDS	94907100	94908274	1	-	2	ID=g3899.t1.CDS1;Parent=g3899.t1;
OY759168.1_Sturmia_bella_genome_assembly,_chromosome:_1	AUGUSTUS	exon	94907100	94908274	.	-	.	ID=g3899.t1.exon1;Parent=g3899.t1;
OY759168.1_Sturmia_bella_genome_assembly,_chromosome:_1	AUGUSTUS	intron	94908275	94908349	1	-	.	ID=g3899.t1.intron1;Parent=g3899.t1;
OY759168.1_Sturmia_bella_genome_assembly,_chromosome:_1	AUGUSTUS	CDS	94908350	94908610	1	-	2	ID=g3899.t1.CDS2;Parent=g3899.t1;
OY759168.1_Sturmia_bella_genome_assembly,_chromosome:_1	AUGUSTUS	exon	94908350	94908610	.	-	.	ID=g3899.t1.exon2;Parent=g3899.t1;
OY759168.1_Sturmia_bella_genome_assembly,_chromosome:_1	AUGUSTUS	intron	94908611	94910325	1	-	.	ID=g3899.t1.intron2;Parent=g3899.t1;
OY759168.1_Sturmia_bella_genome_assembly,_chromosome:_1	AUGUSTUS	CDS	94910326	94910680	1	-	0	ID=g3899.t1.CDS3;Parent=g3899.t1;
OY759168.1_Sturmia_bella_genome_assembly,_chromosome:_1	AUGUSTUS	exon	94910326	94910680	.	-	.	ID=g3899.t1.exon3;Parent=g3899.t1;
OY759168.1_Sturmia_bella_genome_assembly,_chromosome:_1	AUGUSTUS	start_codon	94910678	94910680	.	-	0	ID=g3899.t1.start1;Parent=g3899.t1;
OY759168.1_Sturmia_bella_genome_assembly,_chromosome:_1	AUGUSTUS	gene	94942692	94943278	.	-	.	ID=g3900;
OY759168.1_Sturmia_bella_genome_assembly,_chromosome:_1	AUGUSTUS	mRNA	94942692	94943278	0.8	-	.	ID=g3900.t1;Parent=g3900;
OY759168.1_Sturmia_bella_genome_assembly,_chromosome:_1	AUGUSTUS	stop_codon	94942692	94942694	.	-	0	ID=g3900.t1.stop1;Parent=g3900.t1;
OY759168.1_Sturmia_bella_genome_assembly,_chromosome:_1	AUGUSTUS	CDS	94942692	94943010	0.8	-	1	ID=g3900.t1.CDS1;Parent=g3900.t1;
OY759168.1_Sturmia_bella_genome_assembly,_chromosome:_1	AUGUSTUS	exon	94942692	94943010	.	-	.	ID=g3900.t1.exon1;Parent=g3900.t1;
OY759168.1_Sturmia_bella_genome_assembly,_chromosome:_1	AUGUSTUS	intron	94943011	94943156	0.8	-	.	ID=g3900.t1.intron1;Parent=g3900.t1;
OY759168.1_Sturmia_bella_genome_assembly,_chromosome:_1	AUGUSTUS	CDS	94943157	94943278	0.86	-	0	ID=g3900.t1.CDS2;Parent=g3900.t1;
OY759168.1_Sturmia_bella_genome_assembly,_chromosome:_1	AUGUSTUS	exon	94943157	94943278	.	-	.	ID=g3900.t1.exon2;Parent=g3900.t1;
OY759168.1_Sturmia_bella_genome_assembly,_chromosome:_1	AUGUSTUS	start_codon	94943276	94943278	.	-	0	ID=g3900.t1.start1;Parent=g3900.t1;
OY759168.1_Sturmia_bella_genome_assembly,_chromosome:_1	AUGUSTUS	gene	95028265	95028865	.	+	.	ID=g3901;
OY759168.1_Sturmia_bella_genome_assembly,_chromosome:_1	AUGUSTUS	mRNA	95028527	95028865	0.77	+	.	ID=g3901.t1;Parent=g3901;
OY759168.1_Sturmia_bella_genome_assembly,_chromosome:_1	AUGUSTUS	start_codon	95028527	95028529	.	+	0	ID=g3901.t1.start1;Parent=g3901.t1;
OY759168.1_Sturmia_bella_genome_assembly,_chromosome:_1	AUGUSTUS	CDS	95028527	95028865	0.77	+	0	ID=g3901.t1.CDS1;Parent=g3901.t1;
OY759168.1_Sturmia_bella_genome_assembly,_chromosome:_1	AUGUSTUS	exon	95028527	95028865	.	+	.	ID=g3901.t1.exon1;Parent=g3901.t1;
OY759168.1_Sturmia_bella_genome_assembly,_chromosome:_1	AUGUSTUS	stop_codon	95028863	95028865	.	+	0	ID=g3901.t1.stop1;Parent=g3901.t1;
OY759168.1_Sturmia_bella_genome_assembly,_chromosome:_1	AUGUSTUS	mRNA	95028265	95028865	0.69	+	.	ID=g3901.t2;Parent=g3901;
OY759168.1_Sturmia_bella_genome_assembly,_chromosome:_1	AUGUSTUS	start_codon	95028265	95028267	.	+	0	ID=g3901.t2.start1;Parent=g3901.t2;
OY759168.1_Sturmia_bella_genome_assembly,_chromosome:_1	AUGUSTUS	CDS	95028265	95028595	0.7	+	0	ID=g3901.t2.CDS1;Parent=g3901.t2;
OY759168.1_Sturmia_bella_genome_assembly,_chromosome:_1	AUGUSTUS	exon	95028265	95028595	.	+	.	ID=g3901.t2.exon1;Parent=g3901.t2;
OY759168.1_Sturmia_bella_genome_assembly,_chromosome:_1	AUGUSTUS	intron	95028596	95028665	0.69	+	.	ID=g3901.t2.intron1;Parent=g3901.t2;
OY759168.1_Sturmia_bella_genome_assembly,_chromosome:_1	AUGUSTUS	CDS	95028666	95028865	0.69	+	2	ID=g3901.t2.CDS2;Parent=g3901.t2;
OY759168.1_Sturmia_bella_genome_assembly,_chromosome:_1	AUGUSTUS	exon	95028666	95028865	.	+	.	ID=g3901.t2.exon2;Parent=g3901.t2;
OY759168.1_Sturmia_bella_genome_assembly,_chromosome:_1	AUGUSTUS	stop_codon	95028863	95028865	.	+	0	ID=g3901.t2.stop1;Parent=g3901.t2;
OY759168.1_Sturmia_bella_genome_assembly,_chromosome:_1	AUGUSTUS	gene	95032936	95033184	.	+	.	ID=g3902;
OY759168.1_Sturmia_bella_genome_assembly,_chromosome:_1	AUGUSTUS	mRNA	95032936	95033184	0.48	+	.	ID=g3902.t1;Parent=g3902;
OY759168.1_Sturmia_bella_genome_assembly,_chromosome:_1	AUGUSTUS	start_codon	95032936	95032938	.	+	0	ID=g3902.t1.start1;Parent=g3902.t1;
OY759168.1_Sturmia_bella_genome_assembly,_chromosome:_1	AUGUSTUS	CDS	95032936	95033184	0.48	+	0	ID=g3902.t1.CDS1;Parent=g3902.t1;
OY759168.1_Sturmia_bella_genome_assembly,_chromosome:_1	AUGUSTUS	exon	95032936	95033184	.	+	.	ID=g3902.t1.exon1;Parent=g3902.t1;
OY759168.1_Sturmia_bella_genome_assembly,_chromosome:_1	AUGUSTUS	stop_codon	95033182	95033184	.	+	0	ID=g3902.t1.stop1;Parent=g3902.t1;
OY759168.1_Sturmia_bella_genome_assembly,_chromosome:_1	AUGUSTUS	gene	95128888	95132798	.	+	.	ID=g3903;
OY759168.1_Sturmia_bella_genome_assembly,_chromosome:_1	AUGUSTUS	mRNA	95128888	95132798	1	+	.	ID=g3903.t1;Parent=g3903;
OY759168.1_Sturmia_bella_genome_assembly,_chromosome:_1	AUGUSTUS	start_codon	95128888	95128890	.	+	0	ID=g3903.t1.start1;Parent=g3903.t1;
OY759168.1_Sturmia_bella_genome_assembly,_chromosome:_1	AUGUSTUS	CDS	95128888	95128975	1	+	0	ID=g3903.t1.CDS1;Parent=g3903.t1;
OY759168.1_Sturmia_bella_genome_assembly,_chromosome:_1	AUGUSTUS	exon	95128888	95128975	.	+	.	ID=g3903.t1.exon1;Parent=g3903.t1;
OY759168.1_Sturmia_bella_genome_assembly,_chromosome:_1	AUGUSTUS	intron	95128976	95132607	1	+	.	ID=g3903.t1.intron1;Parent=g3903.t1;
OY759168.1_Sturmia_bella_genome_assembly,_chromosome:_1	AUGUSTUS	CDS	95132608	95132798	1	+	2	ID=g3903.t1.CDS2;Parent=g3903.t1;
OY759168.1_Sturmia_bella_genome_assembly,_chromosome:_1	AUGUSTUS	exon	95132608	95132798	.	+	.	ID=g3903.t1.exon2;Parent=g3903.t1;
OY759168.1_Sturmia_bella_genome_assembly,_chromosome:_1	AUGUSTUS	stop_codon	95132796	95132798	.	+	0	ID=g3903.t1.stop1;Parent=g3903.t1;
OY759168.1_Sturmia_bella_genome_assembly,_chromosome:_1	AUGUSTUS	gene	95135596	95142018	.	+	.	ID=g3904;
OY759168.1_Sturmia_bella_genome_assembly,_chromosome:_1	AUGUSTUS	mRNA	95135596	95142018	1	+	.	ID=g3904.t1;Parent=g3904;
OY759168.1_Sturmia_bella_genome_assembly,_chromosome:_1	AUGUSTUS	start_codon	95135596	95135598	.	+	0	ID=g3904.t1.start1;Parent=g3904.t1;
OY759168.1_Sturmia_bella_genome_assembly,_chromosome:_1	AUGUSTUS	CDS	95135596	95135798	1	+	0	ID=g3904.t1.CDS1;Parent=g3904.t1;
OY759168.1_Sturmia_bella_genome_assembly,_chromosome:_1	AUGUSTUS	exon	95135596	95135798	.	+	.	ID=g3904.t1.exon1;Parent=g3904.t1;
OY759168.1_Sturmia_bella_genome_assembly,_chromosome:_1	AUGUSTUS	intron	95135799	95135870	1	+	.	ID=g3904.t1.intron1;Parent=g3904.t1;
OY759168.1_Sturmia_bella_genome_assembly,_chromosome:_1	AUGUSTUS	CDS	95135871	95136010	1	+	1	ID=g3904.t1.CDS2;Parent=g3904.t1;
OY759168.1_Sturmia_bella_genome_assembly,_chromosome:_1	AUGUSTUS	exon	95135871	95136010	.	+	.	ID=g3904.t1.exon2;Parent=g3904.t1;
OY759168.1_Sturmia_bella_genome_assembly,_chromosome:_1	AUGUSTUS	intron	95136011	95136071	1	+	.	ID=g3904.t1.intron2;Parent=g3904.t1;
OY759168.1_Sturmia_bella_genome_assembly,_chromosome:_1	AUGUSTUS	CDS	95136072	95136220	1	+	2	ID=g3904.t1.CDS3;Parent=g3904.t1;
OY759168.1_Sturmia_bella_genome_assembly,_chromosome:_1	AUGUSTUS	exon	95136072	95136220	.	+	.	ID=g3904.t1.exon3;Parent=g3904.t1;
OY759168.1_Sturmia_bella_genome_assembly,_chromosome:_1	AUGUSTUS	intron	95136221	95136281	1	+	.	ID=g3904.t1.intron3;Parent=g3904.t1;
OY759168.1_Sturmia_bella_genome_assembly,_chromosome:_1	AUGUSTUS	CDS	95136282	95136424	1	+	0	ID=g3904.t1.CDS4;Parent=g3904.t1;
OY759168.1_Sturmia_bella_genome_assembly,_chromosome:_1	AUGUSTUS	exon	95136282	95136424	.	+	.	ID=g3904.t1.exon4;Parent=g3904.t1;
OY759168.1_Sturmia_bella_genome_assembly,_chromosome:_1	AUGUSTUS	intron	95136425	95136519	1	+	.	ID=g3904.t1.intron4;Parent=g3904.t1;
OY759168.1_Sturmia_bella_genome_assembly,_chromosome:_1	AUGUSTUS	CDS	95136520	95136606	1	+	1	ID=g3904.t1.CDS5;Parent=g3904.t1;
OY759168.1_Sturmia_bella_genome_assembly,_chromosome:_1	AUGUSTUS	exon	95136520	95136606	.	+	.	ID=g3904.t1.exon5;Parent=g3904.t1;
OY759168.1_Sturmia_bella_genome_assembly,_chromosome:_1	AUGUSTUS	intron	95136607	95138902	1	+	.	ID=g3904.t1.intron5;Parent=g3904.t1;
OY759168.1_Sturmia_bella_genome_assembly,_chromosome:_1	AUGUSTUS	CDS	95138903	95139780	1	+	1	ID=g3904.t1.CDS6;Parent=g3904.t1;
OY759168.1_Sturmia_bella_genome_assembly,_chromosome:_1	AUGUSTUS	exon	95138903	95139780	.	+	.	ID=g3904.t1.exon6;Parent=g3904.t1;
OY759168.1_Sturmia_bella_genome_assembly,_chromosome:_1	AUGUSTUS	intron	95139781	95140046	1	+	.	ID=g3904.t1.intron6;Parent=g3904.t1;
OY759168.1_Sturmia_bella_genome_assembly,_chromosome:_1	AUGUSTUS	CDS	95140047	95140163	1	+	2	ID=g3904.t1.CDS7;Parent=g3904.t1;
OY759168.1_Sturmia_bella_genome_assembly,_chromosome:_1	AUGUSTUS	exon	95140047	95140163	.	+	.	ID=g3904.t1.exon7;Parent=g3904.t1;
OY759168.1_Sturmia_bella_genome_assembly,_chromosome:_1	AUGUSTUS	intron	95140164	95140235	1	+	.	ID=g3904.t1.intron7;Parent=g3904.t1;
OY759168.1_Sturmia_bella_genome_assembly,_chromosome:_1	AUGUSTUS	CDS	95140236	95140712	1	+	2	ID=g3904.t1.CDS8;Parent=g3904.t1;
OY759168.1_Sturmia_bella_genome_assembly,_chromosome:_1	AUGUSTUS	exon	95140236	95140712	.	+	.	ID=g3904.t1.exon8;Parent=g3904.t1;
OY759168.1_Sturmia_bella_genome_assembly,_chromosome:_1	AUGUSTUS	intron	95140713	95140775	1	+	.	ID=g3904.t1.intron8;Parent=g3904.t1;
OY759168.1_Sturmia_bella_genome_assembly,_chromosome:_1	AUGUSTUS	CDS	95140776	95141358	1	+	2	ID=g3904.t1.CDS9;Parent=g3904.t1;
OY759168.1_Sturmia_bella_genome_assembly,_chromosome:_1	AUGUSTUS	exon	95140776	95141358	.	+	.	ID=g3904.t1.exon9;Parent=g3904.t1;
OY759168.1_Sturmia_bella_genome_assembly,_chromosome:_1	AUGUSTUS	intron	95141359	95141424	1	+	.	ID=g3904.t1.intron9;Parent=g3904.t1;
OY759168.1_Sturmia_bella_genome_assembly,_chromosome:_1	AUGUSTUS	CDS	95141425	95141631	1	+	1	ID=g3904.t1.CDS10;Parent=g3904.t1;
OY759168.1_Sturmia_bella_genome_assembly,_chromosome:_1	AUGUSTUS	exon	95141425	95141631	.	+	.	ID=g3904.t1.exon10;Parent=g3904.t1;
OY759168.1_Sturmia_bella_genome_assembly,_chromosome:_1	AUGUSTUS	intron	95141632	95141684	1	+	.	ID=g3904.t1.intron10;Parent=g3904.t1;
OY759168.1_Sturmia_bella_genome_assembly,_chromosome:_1	AUGUSTUS	CDS	95141685	95142018	1	+	1	ID=g3904.t1.CDS11;Parent=g3904.t1;
OY759168.1_Sturmia_bella_genome_assembly,_chromosome:_1	AUGUSTUS	exon	95141685	95142018	.	+	.	ID=g3904.t1.exon11;Parent=g3904.t1;
OY759168.1_Sturmia_bella_genome_assembly,_chromosome:_1	AUGUSTUS	stop_codon	95142016	95142018	.	+	0	ID=g3904.t1.stop1;Parent=g3904.t1;
OY759168.1_Sturmia_bella_genome_assembly,_chromosome:_1	AUGUSTUS	mRNA	95135596	95142018	1	+	.	ID=g3904.t2;Parent=g3904;
OY759168.1_Sturmia_bella_genome_assembly,_chromosome:_1	AUGUSTUS	start_codon	95135596	95135598	.	+	0	ID=g3904.t2.start1;Parent=g3904.t2;
OY759168.1_Sturmia_bella_genome_assembly,_chromosome:_1	AUGUSTUS	CDS	95135596	95135798	1	+	0	ID=g3904.t2.CDS1;Parent=g3904.t2;
OY759168.1_Sturmia_bella_genome_assembly,_chromosome:_1	AUGUSTUS	exon	95135596	95135798	.	+	.	ID=g3904.t2.exon1;Parent=g3904.t2;
OY759168.1_Sturmia_bella_genome_assembly,_chromosome:_1	AUGUSTUS	intron	95135799	95135870	1	+	.	ID=g3904.t2.intron1;Parent=g3904.t2;
OY759168.1_Sturmia_bella_genome_assembly,_chromosome:_1	AUGUSTUS	CDS	95135871	95136010	1	+	1	ID=g3904.t2.CDS2;Parent=g3904.t2;
OY759168.1_Sturmia_bella_genome_assembly,_chromosome:_1	AUGUSTUS	exon	95135871	95136010	.	+	.	ID=g3904.t2.exon2;Parent=g3904.t2;
OY759168.1_Sturmia_bella_genome_assembly,_chromosome:_1	AUGUSTUS	intron	95136011	95136071	1	+	.	ID=g3904.t2.intron2;Parent=g3904.t2;
OY759168.1_Sturmia_bella_genome_assembly,_chromosome:_1	AUGUSTUS	CDS	95136072	95136220	1	+	2	ID=g3904.t2.CDS3;Parent=g3904.t2;
OY759168.1_Sturmia_bella_genome_assembly,_chromosome:_1	AUGUSTUS	exon	95136072	95136220	.	+	.	ID=g3904.t2.exon3;Parent=g3904.t2;
OY759168.1_Sturmia_bella_genome_assembly,_chromosome:_1	AUGUSTUS	intron	95136221	95136281	1	+	.	ID=g3904.t2.intron3;Parent=g3904.t2;
OY759168.1_Sturmia_bella_genome_assembly,_chromosome:_1	AUGUSTUS	CDS	95136282	95136424	1	+	0	ID=g3904.t2.CDS4;Parent=g3904.t2;
OY759168.1_Sturmia_bella_genome_assembly,_chromosome:_1	AUGUSTUS	exon	95136282	95136424	.	+	.	ID=g3904.t2.exon4;Parent=g3904.t2;
OY759168.1_Sturmia_bella_genome_assembly,_chromosome:_1	AUGUSTUS	intron	95136425	95136519	1	+	.	ID=g3904.t2.intron4;Parent=g3904.t2;
OY759168.1_Sturmia_bella_genome_assembly,_chromosome:_1	AUGUSTUS	CDS	95136520	95136606	1	+	1	ID=g3904.t2.CDS5;Parent=g3904.t2;
OY759168.1_Sturmia_bella_genome_assembly,_chromosome:_1	AUGUSTUS	exon	95136520	95136606	.	+	.	ID=g3904.t2.exon5;Parent=g3904.t2;
OY759168.1_Sturmia_bella_genome_assembly,_chromosome:_1	AUGUSTUS	intron	95136607	95138902	1	+	.	ID=g3904.t2.intron5;Parent=g3904.t2;
OY759168.1_Sturmia_bella_genome_assembly,_chromosome:_1	AUGUSTUS	CDS	95138903	95139783	1	+	1	ID=g3904.t2.CDS6;Parent=g3904.t2;
OY759168.1_Sturmia_bella_genome_assembly,_chromosome:_1	AUGUSTUS	exon	95138903	95139783	.	+	.	ID=g3904.t2.exon6;Parent=g3904.t2;
OY759168.1_Sturmia_bella_genome_assembly,_chromosome:_1	AUGUSTUS	intron	95139784	95140046	1	+	.	ID=g3904.t2.intron6;Parent=g3904.t2;
OY759168.1_Sturmia_bella_genome_assembly,_chromosome:_1	AUGUSTUS	CDS	95140047	95140163	1	+	2	ID=g3904.t2.CDS7;Parent=g3904.t2;
OY759168.1_Sturmia_bella_genome_assembly,_chromosome:_1	AUGUSTUS	exon	95140047	95140163	.	+	.	ID=g3904.t2.exon7;Parent=g3904.t2;
OY759168.1_Sturmia_bella_genome_assembly,_chromosome:_1	AUGUSTUS	intron	95140164	95140235	1	+	.	ID=g3904.t2.intron7;Parent=g3904.t2;
OY759168.1_Sturmia_bella_genome_assembly,_chromosome:_1	AUGUSTUS	CDS	95140236	95140712	1	+	2	ID=g3904.t2.CDS8;Parent=g3904.t2;
OY759168.1_Sturmia_bella_genome_assembly,_chromosome:_1	AUGUSTUS	exon	95140236	95140712	.	+	.	ID=g3904.t2.exon8;Parent=g3904.t2;
OY759168.1_Sturmia_bella_genome_assembly,_chromosome:_1	AUGUSTUS	intron	95140713	95140775	1	+	.	ID=g3904.t2.intron8;Parent=g3904.t2;
OY759168.1_Sturmia_bella_genome_assembly,_chromosome:_1	AUGUSTUS	CDS	95140776	95141358	1	+	2	ID=g3904.t2.CDS9;Parent=g3904.t2;
OY759168.1_Sturmia_bella_genome_assembly,_chromosome:_1	AUGUSTUS	exon	95140776	95141358	.	+	.	ID=g3904.t2.exon9;Parent=g3904.t2;
OY759168.1_Sturmia_bella_genome_assembly,_chromosome:_1	AUGUSTUS	intron	95141359	95141424	1	+	.	ID=g3904.t2.intron9;Parent=g3904.t2;
OY759168.1_Sturmia_bella_genome_assembly,_chromosome:_1	AUGUSTUS	CDS	95141425	95141631	1	+	1	ID=g3904.t2.CDS10;Parent=g3904.t2;
OY759168.1_Sturmia_bella_genome_assembly,_chromosome:_1	AUGUSTUS	exon	95141425	95141631	.	+	.	ID=g3904.t2.exon10;Parent=g3904.t2;
OY759168.1_Sturmia_bella_genome_assembly,_chromosome:_1	AUGUSTUS	intron	95141632	95141684	1	+	.	ID=g3904.t2.intron10;Parent=g3904.t2;
OY759168.1_Sturmia_bella_genome_assembly,_chromosome:_1	AUGUSTUS	CDS	95141685	95142018	1	+	1	ID=g3904.t2.CDS11;Parent=g3904.t2;
OY759168.1_Sturmia_bella_genome_assembly,_chromosome:_1	AUGUSTUS	exon	95141685	95142018	.	+	.	ID=g3904.t2.exon11;Parent=g3904.t2;
OY759168.1_Sturmia_bella_genome_assembly,_chromosome:_1	AUGUSTUS	stop_codon	95142016	95142018	.	+	0	ID=g3904.t2.stop1;Parent=g3904.t2;
OY759168.1_Sturmia_bella_genome_assembly,_chromosome:_1	AUGUSTUS	gene	95143542	95143944	.	+	.	ID=g3905;
OY759168.1_Sturmia_bella_genome_assembly,_chromosome:_1	AUGUSTUS	mRNA	95143542	95143944	1	+	.	ID=g3905.t1;Parent=g3905;
OY759168.1_Sturmia_bella_genome_assembly,_chromosome:_1	AUGUSTUS	start_codon	95143542	95143544	.	+	0	ID=g3905.t1.start1;Parent=g3905.t1;
OY759168.1_Sturmia_bella_genome_assembly,_chromosome:_1	AUGUSTUS	CDS	95143542	95143664	1	+	0	ID=g3905.t1.CDS1;Parent=g3905.t1;
OY759168.1_Sturmia_bella_genome_assembly,_chromosome:_1	AUGUSTUS	exon	95143542	95143664	.	+	.	ID=g3905.t1.exon1;Parent=g3905.t1;
OY759168.1_Sturmia_bella_genome_assembly,_chromosome:_1	AUGUSTUS	intron	95143665	95143725	1	+	.	ID=g3905.t1.intron1;Parent=g3905.t1;
OY759168.1_Sturmia_bella_genome_assembly,_chromosome:_1	AUGUSTUS	CDS	95143726	95143944	1	+	0	ID=g3905.t1.CDS2;Parent=g3905.t1;
OY759168.1_Sturmia_bella_genome_assembly,_chromosome:_1	AUGUSTUS	exon	95143726	95143944	.	+	.	ID=g3905.t1.exon2;Parent=g3905.t1;
OY759168.1_Sturmia_bella_genome_assembly,_chromosome:_1	AUGUSTUS	stop_codon	95143942	95143944	.	+	0	ID=g3905.t1.stop1;Parent=g3905.t1;
OY759168.1_Sturmia_bella_genome_assembly,_chromosome:_1	AUGUSTUS	gene	95146023	95146745	.	-	.	ID=g3906;
OY759168.1_Sturmia_bella_genome_assembly,_chromosome:_1	AUGUSTUS	mRNA	95146023	95146745	1	-	.	ID=g3906.t1;Parent=g3906;
OY759168.1_Sturmia_bella_genome_assembly,_chromosome:_1	AUGUSTUS	stop_codon	95146023	95146025	.	-	0	ID=g3906.t1.stop1;Parent=g3906.t1;
OY759168.1_Sturmia_bella_genome_assembly,_chromosome:_1	AUGUSTUS	CDS	95146023	95146330	1	-	2	ID=g3906.t1.CDS1;Parent=g3906.t1;
OY759168.1_Sturmia_bella_genome_assembly,_chromosome:_1	AUGUSTUS	exon	95146023	95146330	.	-	.	ID=g3906.t1.exon1;Parent=g3906.t1;
OY759168.1_Sturmia_bella_genome_assembly,_chromosome:_1	AUGUSTUS	intron	95146331	95146396	1	-	.	ID=g3906.t1.intron1;Parent=g3906.t1;
OY759168.1_Sturmia_bella_genome_assembly,_chromosome:_1	AUGUSTUS	CDS	95146397	95146564	1	-	2	ID=g3906.t1.CDS2;Parent=g3906.t1;
OY759168.1_Sturmia_bella_genome_assembly,_chromosome:_1	AUGUSTUS	exon	95146397	95146564	.	-	.	ID=g3906.t1.exon2;Parent=g3906.t1;
OY759168.1_Sturmia_bella_genome_assembly,_chromosome:_1	AUGUSTUS	intron	95146565	95146636	1	-	.	ID=g3906.t1.intron2;Parent=g3906.t1;
OY759168.1_Sturmia_bella_genome_assembly,_chromosome:_1	AUGUSTUS	CDS	95146637	95146745	1	-	0	ID=g3906.t1.CDS3;Parent=g3906.t1;
OY759168.1_Sturmia_bella_genome_assembly,_chromosome:_1	AUGUSTUS	exon	95146637	95146745	.	-	.	ID=g3906.t1.exon3;Parent=g3906.t1;
OY759168.1_Sturmia_bella_genome_assembly,_chromosome:_1	AUGUSTUS	start_codon	95146743	95146745	.	-	0	ID=g3906.t1.start1;Parent=g3906.t1;
OY759168.1_Sturmia_bella_genome_assembly,_chromosome:_1	AUGUSTUS	gene	95150191	95150925	.	-	.	ID=g3907;
OY759168.1_Sturmia_bella_genome_assembly,_chromosome:_1	AUGUSTUS	mRNA	95150191	95150925	1	-	.	ID=g3907.t1;Parent=g3907;
OY759168.1_Sturmia_bella_genome_assembly,_chromosome:_1	AUGUSTUS	stop_codon	95150191	95150193	.	-	0	ID=g3907.t1.stop1;Parent=g3907.t1;
OY759168.1_Sturmia_bella_genome_assembly,_chromosome:_1	AUGUSTUS	CDS	95150191	95150925	1	-	0	ID=g3907.t1.CDS1;Parent=g3907.t1;
OY759168.1_Sturmia_bella_genome_assembly,_chromosome:_1	AUGUSTUS	exon	95150191	95150925	.	-	.	ID=g3907.t1.exon1;Parent=g3907.t1;
OY759168.1_Sturmia_bella_genome_assembly,_chromosome:_1	AUGUSTUS	start_codon	95150923	95150925	.	-	0	ID=g3907.t1.start1;Parent=g3907.t1;
OY759168.1_Sturmia_bella_genome_assembly,_chromosome:_1	AUGUSTUS	gene	95152460	95155215	.	+	.	ID=g3908;
OY759168.1_Sturmia_bella_genome_assembly,_chromosome:_1	AUGUSTUS	mRNA	95152460	95155215	1	+	.	ID=g3908.t1;Parent=g3908;
OY759168.1_Sturmia_bella_genome_assembly,_chromosome:_1	AUGUSTUS	start_codon	95152460	95152462	.	+	0	ID=g3908.t1.start1;Parent=g3908.t1;
OY759168.1_Sturmia_bella_genome_assembly,_chromosome:_1	AUGUSTUS	CDS	95152460	95152616	1	+	0	ID=g3908.t1.CDS1;Parent=g3908.t1;
OY759168.1_Sturmia_bella_genome_assembly,_chromosome:_1	AUGUSTUS	exon	95152460	95152616	.	+	.	ID=g3908.t1.exon1;Parent=g3908.t1;
OY759168.1_Sturmia_bella_genome_assembly,_chromosome:_1	AUGUSTUS	intron	95152617	95152928	1	+	.	ID=g3908.t1.intron1;Parent=g3908.t1;
OY759168.1_Sturmia_bella_genome_assembly,_chromosome:_1	AUGUSTUS	CDS	95152929	95153097	1	+	2	ID=g3908.t1.CDS2;Parent=g3908.t1;
OY759168.1_Sturmia_bella_genome_assembly,_chromosome:_1	AUGUSTUS	exon	95152929	95153097	.	+	.	ID=g3908.t1.exon2;Parent=g3908.t1;
OY759168.1_Sturmia_bella_genome_assembly,_chromosome:_1	AUGUSTUS	intron	95153098	95153691	1	+	.	ID=g3908.t1.intron2;Parent=g3908.t1;
OY759168.1_Sturmia_bella_genome_assembly,_chromosome:_1	AUGUSTUS	CDS	95153692	95153830	1	+	1	ID=g3908.t1.CDS3;Parent=g3908.t1;
OY759168.1_Sturmia_bella_genome_assembly,_chromosome:_1	AUGUSTUS	exon	95153692	95153830	.	+	.	ID=g3908.t1.exon3;Parent=g3908.t1;
OY759168.1_Sturmia_bella_genome_assembly,_chromosome:_1	AUGUSTUS	intron	95153831	95154158	1	+	.	ID=g3908.t1.intron3;Parent=g3908.t1;
OY759168.1_Sturmia_bella_genome_assembly,_chromosome:_1	AUGUSTUS	CDS	95154159	95154548	1	+	0	ID=g3908.t1.CDS4;Parent=g3908.t1;
OY759168.1_Sturmia_bella_genome_assembly,_chromosome:_1	AUGUSTUS	exon	95154159	95154548	.	+	.	ID=g3908.t1.exon4;Parent=g3908.t1;
OY759168.1_Sturmia_bella_genome_assembly,_chromosome:_1	AUGUSTUS	intron	95154549	95154864	1	+	.	ID=g3908.t1.intron4;Parent=g3908.t1;
OY759168.1_Sturmia_bella_genome_assembly,_chromosome:_1	AUGUSTUS	CDS	95154865	95155215	1	+	0	ID=g3908.t1.CDS5;Parent=g3908.t1;
OY759168.1_Sturmia_bella_genome_assembly,_chromosome:_1	AUGUSTUS	exon	95154865	95155215	.	+	.	ID=g3908.t1.exon5;Parent=g3908.t1;
OY759168.1_Sturmia_bella_genome_assembly,_chromosome:_1	AUGUSTUS	stop_codon	95155213	95155215	.	+	0	ID=g3908.t1.stop1;Parent=g3908.t1;
OY759168.1_Sturmia_bella_genome_assembly,_chromosome:_1	AUGUSTUS	gene	95167626	95168276	.	-	.	ID=g3909;
OY759168.1_Sturmia_bella_genome_assembly,_chromosome:_1	AUGUSTUS	mRNA	95167626	95168276	1	-	.	ID=g3909.t1;Parent=g3909;
OY759168.1_Sturmia_bella_genome_assembly,_chromosome:_1	AUGUSTUS	stop_codon	95167626	95167628	.	-	0	ID=g3909.t1.stop1;Parent=g3909.t1;
OY759168.1_Sturmia_bella_genome_assembly,_chromosome:_1	AUGUSTUS	CDS	95167626	95167800	1	-	1	ID=g3909.t1.CDS1;Parent=g3909.t1;
OY759168.1_Sturmia_bella_genome_assembly,_chromosome:_1	AUGUSTUS	exon	95167626	95167800	.	-	.	ID=g3909.t1.exon1;Parent=g3909.t1;
OY759168.1_Sturmia_bella_genome_assembly,_chromosome:_1	AUGUSTUS	intron	95167801	95167935	1	-	.	ID=g3909.t1.intron1;Parent=g3909.t1;
OY759168.1_Sturmia_bella_genome_assembly,_chromosome:_1	AUGUSTUS	CDS	95167936	95168161	1	-	2	ID=g3909.t1.CDS2;Parent=g3909.t1;
OY759168.1_Sturmia_bella_genome_assembly,_chromosome:_1	AUGUSTUS	exon	95167936	95168161	.	-	.	ID=g3909.t1.exon2;Parent=g3909.t1;
OY759168.1_Sturmia_bella_genome_assembly,_chromosome:_1	AUGUSTUS	intron	95168162	95168227	1	-	.	ID=g3909.t1.intron2;Parent=g3909.t1;
OY759168.1_Sturmia_bella_genome_assembly,_chromosome:_1	AUGUSTUS	CDS	95168228	95168276	1	-	0	ID=g3909.t1.CDS3;Parent=g3909.t1;
OY759168.1_Sturmia_bella_genome_assembly,_chromosome:_1	AUGUSTUS	exon	95168228	95168276	.	-	.	ID=g3909.t1.exon3;Parent=g3909.t1;
OY759168.1_Sturmia_bella_genome_assembly,_chromosome:_1	AUGUSTUS	start_codon	95168274	95168276	.	-	0	ID=g3909.t1.start1;Parent=g3909.t1;
OY759168.1_Sturmia_bella_genome_assembly,_chromosome:_1	AUGUSTUS	gene	95169344	95170602	.	-	.	ID=g3910;
OY759168.1_Sturmia_bella_genome_assembly,_chromosome:_1	AUGUSTUS	mRNA	95169344	95170602	1	-	.	ID=g3910.t1;Parent=g3910;
OY759168.1_Sturmia_bella_genome_assembly,_chromosome:_1	AUGUSTUS	stop_codon	95169344	95169346	.	-	0	ID=g3910.t1.stop1;Parent=g3910.t1;
OY759168.1_Sturmia_bella_genome_assembly,_chromosome:_1	AUGUSTUS	CDS	95169344	95169629	1	-	1	ID=g3910.t1.CDS1;Parent=g3910.t1;
OY759168.1_Sturmia_bella_genome_assembly,_chromosome:_1	AUGUSTUS	exon	95169344	95169629	.	-	.	ID=g3910.t1.exon1;Parent=g3910.t1;
OY759168.1_Sturmia_bella_genome_assembly,_chromosome:_1	AUGUSTUS	intron	95169630	95170057	1	-	.	ID=g3910.t1.intron1;Parent=g3910.t1;
OY759168.1_Sturmia_bella_genome_assembly,_chromosome:_1	AUGUSTUS	CDS	95170058	95170602	1	-	0	ID=g3910.t1.CDS2;Parent=g3910.t1;
OY759168.1_Sturmia_bella_genome_assembly,_chromosome:_1	AUGUSTUS	exon	95170058	95170602	.	-	.	ID=g3910.t1.exon2;Parent=g3910.t1;
OY759168.1_Sturmia_bella_genome_assembly,_chromosome:_1	AUGUSTUS	start_codon	95170600	95170602	.	-	0	ID=g3910.t1.start1;Parent=g3910.t1;
OY759168.1_Sturmia_bella_genome_assembly,_chromosome:_1	AUGUSTUS	gene	95171752	95178876	.	+	.	ID=g3911;
OY759168.1_Sturmia_bella_genome_assembly,_chromosome:_1	AUGUSTUS	mRNA	95171752	95178876	1	+	.	ID=g3911.t1;Parent=g3911;
OY759168.1_Sturmia_bella_genome_assembly,_chromosome:_1	AUGUSTUS	start_codon	95171752	95171754	.	+	0	ID=g3911.t1.start1;Parent=g3911.t1;
OY759168.1_Sturmia_bella_genome_assembly,_chromosome:_1	AUGUSTUS	CDS	95171752	95171853	1	+	0	ID=g3911.t1.CDS1;Parent=g3911.t1;
OY759168.1_Sturmia_bella_genome_assembly,_chromosome:_1	AUGUSTUS	exon	95171752	95171853	.	+	.	ID=g3911.t1.exon1;Parent=g3911.t1;
OY759168.1_Sturmia_bella_genome_assembly,_chromosome:_1	AUGUSTUS	intron	95171854	95173520	1	+	.	ID=g3911.t1.intron1;Parent=g3911.t1;
OY759168.1_Sturmia_bella_genome_assembly,_chromosome:_1	AUGUSTUS	CDS	95173521	95173682	1	+	0	ID=g3911.t1.CDS2;Parent=g3911.t1;
OY759168.1_Sturmia_bella_genome_assembly,_chromosome:_1	AUGUSTUS	exon	95173521	95173682	.	+	.	ID=g3911.t1.exon2;Parent=g3911.t1;
OY759168.1_Sturmia_bella_genome_assembly,_chromosome:_1	AUGUSTUS	intron	95173683	95177766	1	+	.	ID=g3911.t1.intron2;Parent=g3911.t1;
OY759168.1_Sturmia_bella_genome_assembly,_chromosome:_1	AUGUSTUS	CDS	95177767	95178876	1	+	0	ID=g3911.t1.CDS3;Parent=g3911.t1;
OY759168.1_Sturmia_bella_genome_assembly,_chromosome:_1	AUGUSTUS	exon	95177767	95178876	.	+	.	ID=g3911.t1.exon3;Parent=g3911.t1;
OY759168.1_Sturmia_bella_genome_assembly,_chromosome:_1	AUGUSTUS	stop_codon	95178874	95178876	.	+	0	ID=g3911.t1.stop1;Parent=g3911.t1;
OY759168.1_Sturmia_bella_genome_assembly,_chromosome:_1	AUGUSTUS	gene	95208172	95209878	.	-	.	ID=g3912;
OY759168.1_Sturmia_bella_genome_assembly,_chromosome:_1	AUGUSTUS	mRNA	95208172	95209878	1	-	.	ID=g3912.t1;Parent=g3912;
OY759168.1_Sturmia_bella_genome_assembly,_chromosome:_1	AUGUSTUS	stop_codon	95208172	95208174	.	-	0	ID=g3912.t1.stop1;Parent=g3912.t1;
OY759168.1_Sturmia_bella_genome_assembly,_chromosome:_1	AUGUSTUS	CDS	95208172	95209878	1	-	0	ID=g3912.t1.CDS1;Parent=g3912.t1;
OY759168.1_Sturmia_bella_genome_assembly,_chromosome:_1	AUGUSTUS	exon	95208172	95209878	.	-	.	ID=g3912.t1.exon1;Parent=g3912.t1;
OY759168.1_Sturmia_bella_genome_assembly,_chromosome:_1	AUGUSTUS	start_codon	95209876	95209878	.	-	0	ID=g3912.t1.start1;Parent=g3912.t1;
OY759168.1_Sturmia_bella_genome_assembly,_chromosome:_1	AUGUSTUS	gene	95216062	95220412	.	+	.	ID=g3913;
OY759168.1_Sturmia_bella_genome_assembly,_chromosome:_1	AUGUSTUS	mRNA	95216062	95220412	1	+	.	ID=g3913.t1;Parent=g3913;
OY759168.1_Sturmia_bella_genome_assembly,_chromosome:_1	AUGUSTUS	start_codon	95216062	95216064	.	+	0	ID=g3913.t1.start1;Parent=g3913.t1;
OY759168.1_Sturmia_bella_genome_assembly,_chromosome:_1	AUGUSTUS	CDS	95216062	95217142	1	+	0	ID=g3913.t1.CDS1;Parent=g3913.t1;
OY759168.1_Sturmia_bella_genome_assembly,_chromosome:_1	AUGUSTUS	exon	95216062	95217142	.	+	.	ID=g3913.t1.exon1;Parent=g3913.t1;
OY759168.1_Sturmia_bella_genome_assembly,_chromosome:_1	AUGUSTUS	intron	95217143	95219594	1	+	.	ID=g3913.t1.intron1;Parent=g3913.t1;
OY759168.1_Sturmia_bella_genome_assembly,_chromosome:_1	AUGUSTUS	CDS	95219595	95220156	1	+	2	ID=g3913.t1.CDS2;Parent=g3913.t1;
OY759168.1_Sturmia_bella_genome_assembly,_chromosome:_1	AUGUSTUS	exon	95219595	95220156	.	+	.	ID=g3913.t1.exon2;Parent=g3913.t1;
OY759168.1_Sturmia_bella_genome_assembly,_chromosome:_1	AUGUSTUS	intron	95220157	95220216	1	+	.	ID=g3913.t1.intron2;Parent=g3913.t1;
OY759168.1_Sturmia_bella_genome_assembly,_chromosome:_1	AUGUSTUS	CDS	95220217	95220412	1	+	1	ID=g3913.t1.CDS3;Parent=g3913.t1;
OY759168.1_Sturmia_bella_genome_assembly,_chromosome:_1	AUGUSTUS	exon	95220217	95220412	.	+	.	ID=g3913.t1.exon3;Parent=g3913.t1;
OY759168.1_Sturmia_bella_genome_assembly,_chromosome:_1	AUGUSTUS	stop_codon	95220410	95220412	.	+	0	ID=g3913.t1.stop1;Parent=g3913.t1;
OY759168.1_Sturmia_bella_genome_assembly,_chromosome:_1	AUGUSTUS	gene	95227155	95233431	.	-	.	ID=g3914;
OY759168.1_Sturmia_bella_genome_assembly,_chromosome:_1	AUGUSTUS	mRNA	95227155	95233431	0.91	-	.	ID=g3914.t1;Parent=g3914;
OY759168.1_Sturmia_bella_genome_assembly,_chromosome:_1	AUGUSTUS	stop_codon	95227155	95227157	.	-	0	ID=g3914.t1.stop1;Parent=g3914.t1;
OY759168.1_Sturmia_bella_genome_assembly,_chromosome:_1	AUGUSTUS	CDS	95227155	95227814	1	-	0	ID=g3914.t1.CDS1;Parent=g3914.t1;
OY759168.1_Sturmia_bella_genome_assembly,_chromosome:_1	AUGUSTUS	exon	95227155	95227814	.	-	.	ID=g3914.t1.exon1;Parent=g3914.t1;
OY759168.1_Sturmia_bella_genome_assembly,_chromosome:_1	AUGUSTUS	intron	95227815	95231922	1	-	.	ID=g3914.t1.intron1;Parent=g3914.t1;
OY759168.1_Sturmia_bella_genome_assembly,_chromosome:_1	AUGUSTUS	CDS	95231923	95232047	1	-	2	ID=g3914.t1.CDS2;Parent=g3914.t1;
OY759168.1_Sturmia_bella_genome_assembly,_chromosome:_1	AUGUSTUS	exon	95231923	95232047	.	-	.	ID=g3914.t1.exon2;Parent=g3914.t1;
OY759168.1_Sturmia_bella_genome_assembly,_chromosome:_1	AUGUSTUS	intron	95232048	95232110	1	-	.	ID=g3914.t1.intron2;Parent=g3914.t1;
OY759168.1_Sturmia_bella_genome_assembly,_chromosome:_1	AUGUSTUS	CDS	95232111	95232186	1	-	0	ID=g3914.t1.CDS3;Parent=g3914.t1;
OY759168.1_Sturmia_bella_genome_assembly,_chromosome:_1	AUGUSTUS	exon	95232111	95232186	.	-	.	ID=g3914.t1.exon3;Parent=g3914.t1;
OY759168.1_Sturmia_bella_genome_assembly,_chromosome:_1	AUGUSTUS	intron	95232187	95232248	1	-	.	ID=g3914.t1.intron3;Parent=g3914.t1;
OY759168.1_Sturmia_bella_genome_assembly,_chromosome:_1	AUGUSTUS	CDS	95232249	95232975	1	-	1	ID=g3914.t1.CDS4;Parent=g3914.t1;
OY759168.1_Sturmia_bella_genome_assembly,_chromosome:_1	AUGUSTUS	exon	95232249	95232975	.	-	.	ID=g3914.t1.exon4;Parent=g3914.t1;
OY759168.1_Sturmia_bella_genome_assembly,_chromosome:_1	AUGUSTUS	intron	95232976	95233034	1	-	.	ID=g3914.t1.intron4;Parent=g3914.t1;
OY759168.1_Sturmia_bella_genome_assembly,_chromosome:_1	AUGUSTUS	CDS	95233035	95233151	1	-	1	ID=g3914.t1.CDS5;Parent=g3914.t1;
OY759168.1_Sturmia_bella_genome_assembly,_chromosome:_1	AUGUSTUS	exon	95233035	95233151	.	-	.	ID=g3914.t1.exon5;Parent=g3914.t1;
OY759168.1_Sturmia_bella_genome_assembly,_chromosome:_1	AUGUSTUS	intron	95233152	95233417	0.91	-	.	ID=g3914.t1.intron5;Parent=g3914.t1;
OY759168.1_Sturmia_bella_genome_assembly,_chromosome:_1	AUGUSTUS	CDS	95233418	95233431	0.91	-	0	ID=g3914.t1.CDS6;Parent=g3914.t1;
OY759168.1_Sturmia_bella_genome_assembly,_chromosome:_1	AUGUSTUS	exon	95233418	95233431	.	-	.	ID=g3914.t1.exon6;Parent=g3914.t1;
OY759168.1_Sturmia_bella_genome_assembly,_chromosome:_1	AUGUSTUS	start_codon	95233429	95233431	.	-	0	ID=g3914.t1.start1;Parent=g3914.t1;
OY759168.1_Sturmia_bella_genome_assembly,_chromosome:_1	AUGUSTUS	gene	95233497	95237807	.	+	.	ID=g3915;
OY759168.1_Sturmia_bella_genome_assembly,_chromosome:_1	AUGUSTUS	mRNA	95233497	95237807	1	+	.	ID=g3915.t1;Parent=g3915;
OY759168.1_Sturmia_bella_genome_assembly,_chromosome:_1	AUGUSTUS	start_codon	95233497	95233499	.	+	0	ID=g3915.t1.start1;Parent=g3915.t1;
OY759168.1_Sturmia_bella_genome_assembly,_chromosome:_1	AUGUSTUS	CDS	95233497	95237807	1	+	0	ID=g3915.t1.CDS1;Parent=g3915.t1;
OY759168.1_Sturmia_bella_genome_assembly,_chromosome:_1	AUGUSTUS	exon	95233497	95237807	.	+	.	ID=g3915.t1.exon1;Parent=g3915.t1;
OY759168.1_Sturmia_bella_genome_assembly,_chromosome:_1	AUGUSTUS	stop_codon	95237805	95237807	.	+	0	ID=g3915.t1.stop1;Parent=g3915.t1;
OY759168.1_Sturmia_bella_genome_assembly,_chromosome:_1	AUGUSTUS	gene	95239969	95247780	.	-	.	ID=g3916;
OY759168.1_Sturmia_bella_genome_assembly,_chromosome:_1	AUGUSTUS	mRNA	95240658	95247780	1	-	.	ID=g3916.t1;Parent=g3916;
OY759168.1_Sturmia_bella_genome_assembly,_chromosome:_1	AUGUSTUS	stop_codon	95240658	95240660	.	-	0	ID=g3916.t1.stop1;Parent=g3916.t1;
OY759168.1_Sturmia_bella_genome_assembly,_chromosome:_1	AUGUSTUS	CDS	95240658	95241076	1	-	2	ID=g3916.t1.CDS1;Parent=g3916.t1;
OY759168.1_Sturmia_bella_genome_assembly,_chromosome:_1	AUGUSTUS	exon	95240658	95241076	.	-	.	ID=g3916.t1.exon1;Parent=g3916.t1;
OY759168.1_Sturmia_bella_genome_assembly,_chromosome:_1	AUGUSTUS	intron	95241077	95241144	1	-	.	ID=g3916.t1.intron1;Parent=g3916.t1;
OY759168.1_Sturmia_bella_genome_assembly,_chromosome:_1	AUGUSTUS	CDS	95241145	95241305	1	-	1	ID=g3916.t1.CDS2;Parent=g3916.t1;
OY759168.1_Sturmia_bella_genome_assembly,_chromosome:_1	AUGUSTUS	exon	95241145	95241305	.	-	.	ID=g3916.t1.exon2;Parent=g3916.t1;
OY759168.1_Sturmia_bella_genome_assembly,_chromosome:_1	AUGUSTUS	intron	95241306	95244434	1	-	.	ID=g3916.t1.intron2;Parent=g3916.t1;
OY759168.1_Sturmia_bella_genome_assembly,_chromosome:_1	AUGUSTUS	CDS	95244435	95244743	1	-	1	ID=g3916.t1.CDS3;Parent=g3916.t1;
OY759168.1_Sturmia_bella_genome_assembly,_chromosome:_1	AUGUSTUS	exon	95244435	95244743	.	-	.	ID=g3916.t1.exon3;Parent=g3916.t1;
OY759168.1_Sturmia_bella_genome_assembly,_chromosome:_1	AUGUSTUS	intron	95244744	95244806	1	-	.	ID=g3916.t1.intron3;Parent=g3916.t1;
OY759168.1_Sturmia_bella_genome_assembly,_chromosome:_1	AUGUSTUS	CDS	95244807	95246109	1	-	2	ID=g3916.t1.CDS4;Parent=g3916.t1;
OY759168.1_Sturmia_bella_genome_assembly,_chromosome:_1	AUGUSTUS	exon	95244807	95246109	.	-	.	ID=g3916.t1.exon4;Parent=g3916.t1;
OY759168.1_Sturmia_bella_genome_assembly,_chromosome:_1	AUGUSTUS	intron	95246110	95246663	1	-	.	ID=g3916.t1.intron4;Parent=g3916.t1;
OY759168.1_Sturmia_bella_genome_assembly,_chromosome:_1	AUGUSTUS	CDS	95246664	95247780	1	-	0	ID=g3916.t1.CDS5;Parent=g3916.t1;
OY759168.1_Sturmia_bella_genome_assembly,_chromosome:_1	AUGUSTUS	exon	95246664	95247780	.	-	.	ID=g3916.t1.exon5;Parent=g3916.t1;
OY759168.1_Sturmia_bella_genome_assembly,_chromosome:_1	AUGUSTUS	start_codon	95247778	95247780	.	-	0	ID=g3916.t1.start1;Parent=g3916.t1;
OY759168.1_Sturmia_bella_genome_assembly,_chromosome:_1	AUGUSTUS	mRNA	95239969	95247780	0.98	-	.	ID=g3916.t2;Parent=g3916;
OY759168.1_Sturmia_bella_genome_assembly,_chromosome:_1	AUGUSTUS	stop_codon	95239969	95239971	.	-	0	ID=g3916.t2.stop1;Parent=g3916.t2;
OY759168.1_Sturmia_bella_genome_assembly,_chromosome:_1	AUGUSTUS	CDS	95239969	95240453	0.98	-	2	ID=g3916.t2.CDS1;Parent=g3916.t2;
OY759168.1_Sturmia_bella_genome_assembly,_chromosome:_1	AUGUSTUS	exon	95239969	95240453	.	-	.	ID=g3916.t2.exon1;Parent=g3916.t2;
OY759168.1_Sturmia_bella_genome_assembly,_chromosome:_1	AUGUSTUS	intron	95240454	95240671	1	-	.	ID=g3916.t2.intron1;Parent=g3916.t2;
OY759168.1_Sturmia_bella_genome_assembly,_chromosome:_1	AUGUSTUS	CDS	95240672	95241076	1	-	2	ID=g3916.t2.CDS2;Parent=g3916.t2;
OY759168.1_Sturmia_bella_genome_assembly,_chromosome:_1	AUGUSTUS	exon	95240672	95241076	.	-	.	ID=g3916.t2.exon2;Parent=g3916.t2;
OY759168.1_Sturmia_bella_genome_assembly,_chromosome:_1	AUGUSTUS	intron	95241077	95241144	1	-	.	ID=g3916.t2.intron2;Parent=g3916.t2;
OY759168.1_Sturmia_bella_genome_assembly,_chromosome:_1	AUGUSTUS	CDS	95241145	95241305	1	-	1	ID=g3916.t2.CDS3;Parent=g3916.t2;
OY759168.1_Sturmia_bella_genome_assembly,_chromosome:_1	AUGUSTUS	exon	95241145	95241305	.	-	.	ID=g3916.t2.exon3;Parent=g3916.t2;
OY759168.1_Sturmia_bella_genome_assembly,_chromosome:_1	AUGUSTUS	intron	95241306	95244434	1	-	.	ID=g3916.t2.intron3;Parent=g3916.t2;
OY759168.1_Sturmia_bella_genome_assembly,_chromosome:_1	AUGUSTUS	CDS	95244435	95244743	1	-	1	ID=g3916.t2.CDS4;Parent=g3916.t2;
OY759168.1_Sturmia_bella_genome_assembly,_chromosome:_1	AUGUSTUS	exon	95244435	95244743	.	-	.	ID=g3916.t2.exon4;Parent=g3916.t2;
OY759168.1_Sturmia_bella_genome_assembly,_chromosome:_1	AUGUSTUS	intron	95244744	95244806	1	-	.	ID=g3916.t2.intron4;Parent=g3916.t2;
OY759168.1_Sturmia_bella_genome_assembly,_chromosome:_1	AUGUSTUS	CDS	95244807	95246109	1	-	2	ID=g3916.t2.CDS5;Parent=g3916.t2;
OY759168.1_Sturmia_bella_genome_assembly,_chromosome:_1	AUGUSTUS	exon	95244807	95246109	.	-	.	ID=g3916.t2.exon5;Parent=g3916.t2;
OY759168.1_Sturmia_bella_genome_assembly,_chromosome:_1	AUGUSTUS	intron	95246110	95246663	1	-	.	ID=g3916.t2.intron5;Parent=g3916.t2;
OY759168.1_Sturmia_bella_genome_assembly,_chromosome:_1	AUGUSTUS	CDS	95246664	95247780	1	-	0	ID=g3916.t2.CDS6;Parent=g3916.t2;
OY759168.1_Sturmia_bella_genome_assembly,_chromosome:_1	AUGUSTUS	exon	95246664	95247780	.	-	.	ID=g3916.t2.exon6;Parent=g3916.t2;
OY759168.1_Sturmia_bella_genome_assembly,_chromosome:_1	AUGUSTUS	start_codon	95247778	95247780	.	-	0	ID=g3916.t2.start1;Parent=g3916.t2;
OY759168.1_Sturmia_bella_genome_assembly,_chromosome:_1	AUGUSTUS	gene	95257627	95258593	.	-	.	ID=g3917;
OY759168.1_Sturmia_bella_genome_assembly,_chromosome:_1	AUGUSTUS	mRNA	95257627	95258593	1	-	.	ID=g3917.t1;Parent=g3917;
OY759168.1_Sturmia_bella_genome_assembly,_chromosome:_1	AUGUSTUS	stop_codon	95257627	95257629	.	-	0	ID=g3917.t1.stop1;Parent=g3917.t1;
OY759168.1_Sturmia_bella_genome_assembly,_chromosome:_1	AUGUSTUS	CDS	95257627	95257748	1	-	2	ID=g3917.t1.CDS1;Parent=g3917.t1;
OY759168.1_Sturmia_bella_genome_assembly,_chromosome:_1	AUGUSTUS	exon	95257627	95257748	.	-	.	ID=g3917.t1.exon1;Parent=g3917.t1;
OY759168.1_Sturmia_bella_genome_assembly,_chromosome:_1	AUGUSTUS	intron	95257749	95257812	1	-	.	ID=g3917.t1.intron1;Parent=g3917.t1;
OY759168.1_Sturmia_bella_genome_assembly,_chromosome:_1	AUGUSTUS	CDS	95257813	95258593	1	-	0	ID=g3917.t1.CDS2;Parent=g3917.t1;
OY759168.1_Sturmia_bella_genome_assembly,_chromosome:_1	AUGUSTUS	exon	95257813	95258593	.	-	.	ID=g3917.t1.exon2;Parent=g3917.t1;
OY759168.1_Sturmia_bella_genome_assembly,_chromosome:_1	AUGUSTUS	start_codon	95258591	95258593	.	-	0	ID=g3917.t1.start1;Parent=g3917.t1;
OY759168.1_Sturmia_bella_genome_assembly,_chromosome:_1	AUGUSTUS	gene	95264828	95269184	.	-	.	ID=g3918;
OY759168.1_Sturmia_bella_genome_assembly,_chromosome:_1	AUGUSTUS	mRNA	95264828	95269184	1	-	.	ID=g3918.t1;Parent=g3918;
OY759168.1_Sturmia_bella_genome_assembly,_chromosome:_1	AUGUSTUS	stop_codon	95264828	95264830	.	-	0	ID=g3918.t1.stop1;Parent=g3918.t1;
OY759168.1_Sturmia_bella_genome_assembly,_chromosome:_1	AUGUSTUS	CDS	95264828	95266912	1	-	0	ID=g3918.t1.CDS1;Parent=g3918.t1;
OY759168.1_Sturmia_bella_genome_assembly,_chromosome:_1	AUGUSTUS	exon	95264828	95266912	.	-	.	ID=g3918.t1.exon1;Parent=g3918.t1;
OY759168.1_Sturmia_bella_genome_assembly,_chromosome:_1	AUGUSTUS	intron	95266913	95268314	1	-	.	ID=g3918.t1.intron1;Parent=g3918.t1;
OY759168.1_Sturmia_bella_genome_assembly,_chromosome:_1	AUGUSTUS	CDS	95268315	95269184	1	-	0	ID=g3918.t1.CDS2;Parent=g3918.t1;
OY759168.1_Sturmia_bella_genome_assembly,_chromosome:_1	AUGUSTUS	exon	95268315	95269184	.	-	.	ID=g3918.t1.exon2;Parent=g3918.t1;
OY759168.1_Sturmia_bella_genome_assembly,_chromosome:_1	AUGUSTUS	start_codon	95269182	95269184	.	-	0	ID=g3918.t1.start1;Parent=g3918.t1;
OY759168.1_Sturmia_bella_genome_assembly,_chromosome:_1	AUGUSTUS	gene	95275511	95283611	.	+	.	ID=g3919;
OY759168.1_Sturmia_bella_genome_assembly,_chromosome:_1	AUGUSTUS	mRNA	95275511	95283611	1	+	.	ID=g3919.t1;Parent=g3919;
OY759168.1_Sturmia_bella_genome_assembly,_chromosome:_1	AUGUSTUS	start_codon	95275511	95275513	.	+	0	ID=g3919.t1.start1;Parent=g3919.t1;
OY759168.1_Sturmia_bella_genome_assembly,_chromosome:_1	AUGUSTUS	CDS	95275511	95275521	1	+	0	ID=g3919.t1.CDS1;Parent=g3919.t1;
OY759168.1_Sturmia_bella_genome_assembly,_chromosome:_1	AUGUSTUS	exon	95275511	95275521	.	+	.	ID=g3919.t1.exon1;Parent=g3919.t1;
OY759168.1_Sturmia_bella_genome_assembly,_chromosome:_1	AUGUSTUS	intron	95275522	95275587	1	+	.	ID=g3919.t1.intron1;Parent=g3919.t1;
OY759168.1_Sturmia_bella_genome_assembly,_chromosome:_1	AUGUSTUS	CDS	95275588	95275839	1	+	1	ID=g3919.t1.CDS2;Parent=g3919.t1;
OY759168.1_Sturmia_bella_genome_assembly,_chromosome:_1	AUGUSTUS	exon	95275588	95275839	.	+	.	ID=g3919.t1.exon2;Parent=g3919.t1;
OY759168.1_Sturmia_bella_genome_assembly,_chromosome:_1	AUGUSTUS	intron	95275840	95283049	1	+	.	ID=g3919.t1.intron2;Parent=g3919.t1;
OY759168.1_Sturmia_bella_genome_assembly,_chromosome:_1	AUGUSTUS	CDS	95283050	95283611	1	+	1	ID=g3919.t1.CDS3;Parent=g3919.t1;
OY759168.1_Sturmia_bella_genome_assembly,_chromosome:_1	AUGUSTUS	exon	95283050	95283611	.	+	.	ID=g3919.t1.exon3;Parent=g3919.t1;
OY759168.1_Sturmia_bella_genome_assembly,_chromosome:_1	AUGUSTUS	stop_codon	95283609	95283611	.	+	0	ID=g3919.t1.stop1;Parent=g3919.t1;
OY759168.1_Sturmia_bella_genome_assembly,_chromosome:_1	AUGUSTUS	gene	95288311	95288514	.	-	.	ID=g3920;
OY759168.1_Sturmia_bella_genome_assembly,_chromosome:_1	AUGUSTUS	mRNA	95288311	95288514	0.73	-	.	ID=g3920.t1;Parent=g3920;
OY759168.1_Sturmia_bella_genome_assembly,_chromosome:_1	AUGUSTUS	stop_codon	95288311	95288313	.	-	0	ID=g3920.t1.stop1;Parent=g3920.t1;
OY759168.1_Sturmia_bella_genome_assembly,_chromosome:_1	AUGUSTUS	CDS	95288311	95288514	0.73	-	0	ID=g3920.t1.CDS1;Parent=g3920.t1;
OY759168.1_Sturmia_bella_genome_assembly,_chromosome:_1	AUGUSTUS	exon	95288311	95288514	.	-	.	ID=g3920.t1.exon1;Parent=g3920.t1;
OY759168.1_Sturmia_bella_genome_assembly,_chromosome:_1	AUGUSTUS	start_codon	95288512	95288514	.	-	0	ID=g3920.t1.start1;Parent=g3920.t1;
OY759168.1_Sturmia_bella_genome_assembly,_chromosome:_1	AUGUSTUS	gene	95306479	95315268	.	+	.	ID=g3921;
OY759168.1_Sturmia_bella_genome_assembly,_chromosome:_1	AUGUSTUS	mRNA	95306479	95315268	0.98	+	.	ID=g3921.t1;Parent=g3921;
OY759168.1_Sturmia_bella_genome_assembly,_chromosome:_1	AUGUSTUS	start_codon	95306479	95306481	.	+	0	ID=g3921.t1.start1;Parent=g3921.t1;
OY759168.1_Sturmia_bella_genome_assembly,_chromosome:_1	AUGUSTUS	CDS	95306479	95306502	0.98	+	0	ID=g3921.t1.CDS1;Parent=g3921.t1;
OY759168.1_Sturmia_bella_genome_assembly,_chromosome:_1	AUGUSTUS	exon	95306479	95306502	.	+	.	ID=g3921.t1.exon1;Parent=g3921.t1;
OY759168.1_Sturmia_bella_genome_assembly,_chromosome:_1	AUGUSTUS	intron	95306503	95307103	0.98	+	.	ID=g3921.t1.intron1;Parent=g3921.t1;
OY759168.1_Sturmia_bella_genome_assembly,_chromosome:_1	AUGUSTUS	CDS	95307104	95307264	1	+	0	ID=g3921.t1.CDS2;Parent=g3921.t1;
OY759168.1_Sturmia_bella_genome_assembly,_chromosome:_1	AUGUSTUS	exon	95307104	95307264	.	+	.	ID=g3921.t1.exon2;Parent=g3921.t1;
OY759168.1_Sturmia_bella_genome_assembly,_chromosome:_1	AUGUSTUS	intron	95307265	95307411	1	+	.	ID=g3921.t1.intron2;Parent=g3921.t1;
OY759168.1_Sturmia_bella_genome_assembly,_chromosome:_1	AUGUSTUS	CDS	95307412	95309509	1	+	1	ID=g3921.t1.CDS3;Parent=g3921.t1;
OY759168.1_Sturmia_bella_genome_assembly,_chromosome:_1	AUGUSTUS	exon	95307412	95309509	.	+	.	ID=g3921.t1.exon3;Parent=g3921.t1;
OY759168.1_Sturmia_bella_genome_assembly,_chromosome:_1	AUGUSTUS	intron	95309510	95313783	1	+	.	ID=g3921.t1.intron3;Parent=g3921.t1;
OY759168.1_Sturmia_bella_genome_assembly,_chromosome:_1	AUGUSTUS	CDS	95313784	95315268	1	+	0	ID=g3921.t1.CDS4;Parent=g3921.t1;
OY759168.1_Sturmia_bella_genome_assembly,_chromosome:_1	AUGUSTUS	exon	95313784	95315268	.	+	.	ID=g3921.t1.exon4;Parent=g3921.t1;
OY759168.1_Sturmia_bella_genome_assembly,_chromosome:_1	AUGUSTUS	stop_codon	95315266	95315268	.	+	0	ID=g3921.t1.stop1;Parent=g3921.t1;
OY759168.1_Sturmia_bella_genome_assembly,_chromosome:_1	AUGUSTUS	gene	95322743	95324439	.	-	.	ID=g3922;
OY759168.1_Sturmia_bella_genome_assembly,_chromosome:_1	AUGUSTUS	mRNA	95322743	95324439	1	-	.	ID=g3922.t1;Parent=g3922;
OY759168.1_Sturmia_bella_genome_assembly,_chromosome:_1	AUGUSTUS	stop_codon	95322743	95322745	.	-	0	ID=g3922.t1.stop1;Parent=g3922.t1;
OY759168.1_Sturmia_bella_genome_assembly,_chromosome:_1	AUGUSTUS	CDS	95322743	95322811	1	-	0	ID=g3922.t1.CDS1;Parent=g3922.t1;
OY759168.1_Sturmia_bella_genome_assembly,_chromosome:_1	AUGUSTUS	exon	95322743	95322811	.	-	.	ID=g3922.t1.exon1;Parent=g3922.t1;
OY759168.1_Sturmia_bella_genome_assembly,_chromosome:_1	AUGUSTUS	intron	95322812	95322873	1	-	.	ID=g3922.t1.intron1;Parent=g3922.t1;
OY759168.1_Sturmia_bella_genome_assembly,_chromosome:_1	AUGUSTUS	CDS	95322874	95324439	1	-	0	ID=g3922.t1.CDS2;Parent=g3922.t1;
OY759168.1_Sturmia_bella_genome_assembly,_chromosome:_1	AUGUSTUS	exon	95322874	95324439	.	-	.	ID=g3922.t1.exon2;Parent=g3922.t1;
OY759168.1_Sturmia_bella_genome_assembly,_chromosome:_1	AUGUSTUS	start_codon	95324437	95324439	.	-	0	ID=g3922.t1.start1;Parent=g3922.t1;
OY759168.1_Sturmia_bella_genome_assembly,_chromosome:_1	AUGUSTUS	gene	95325077	95325477	.	+	.	ID=g3923;
OY759168.1_Sturmia_bella_genome_assembly,_chromosome:_1	AUGUSTUS	mRNA	95325077	95325477	1	+	.	ID=g3923.t1;Parent=g3923;
OY759168.1_Sturmia_bella_genome_assembly,_chromosome:_1	AUGUSTUS	start_codon	95325077	95325079	.	+	0	ID=g3923.t1.start1;Parent=g3923.t1;
OY759168.1_Sturmia_bella_genome_assembly,_chromosome:_1	AUGUSTUS	CDS	95325077	95325191	1	+	0	ID=g3923.t1.CDS1;Parent=g3923.t1;
OY759168.1_Sturmia_bella_genome_assembly,_chromosome:_1	AUGUSTUS	exon	95325077	95325191	.	+	.	ID=g3923.t1.exon1;Parent=g3923.t1;
OY759168.1_Sturmia_bella_genome_assembly,_chromosome:_1	AUGUSTUS	intron	95325192	95325280	1	+	.	ID=g3923.t1.intron1;Parent=g3923.t1;
OY759168.1_Sturmia_bella_genome_assembly,_chromosome:_1	AUGUSTUS	CDS	95325281	95325477	1	+	2	ID=g3923.t1.CDS2;Parent=g3923.t1;
OY759168.1_Sturmia_bella_genome_assembly,_chromosome:_1	AUGUSTUS	exon	95325281	95325477	.	+	.	ID=g3923.t1.exon2;Parent=g3923.t1;
OY759168.1_Sturmia_bella_genome_assembly,_chromosome:_1	AUGUSTUS	stop_codon	95325475	95325477	.	+	0	ID=g3923.t1.stop1;Parent=g3923.t1;
OY759168.1_Sturmia_bella_genome_assembly,_chromosome:_1	AUGUSTUS	gene	95325526	95327297	.	+	.	ID=g3924;
OY759168.1_Sturmia_bella_genome_assembly,_chromosome:_1	AUGUSTUS	mRNA	95325526	95327297	1	+	.	ID=g3924.t1;Parent=g3924;
OY759168.1_Sturmia_bella_genome_assembly,_chromosome:_1	AUGUSTUS	start_codon	95325526	95325528	.	+	0	ID=g3924.t1.start1;Parent=g3924.t1;
OY759168.1_Sturmia_bella_genome_assembly,_chromosome:_1	AUGUSTUS	CDS	95325526	95325743	1	+	0	ID=g3924.t1.CDS1;Parent=g3924.t1;
OY759168.1_Sturmia_bella_genome_assembly,_chromosome:_1	AUGUSTUS	exon	95325526	95325743	.	+	.	ID=g3924.t1.exon1;Parent=g3924.t1;
OY759168.1_Sturmia_bella_genome_assembly,_chromosome:_1	AUGUSTUS	intron	95325744	95325851	1	+	.	ID=g3924.t1.intron1;Parent=g3924.t1;
OY759168.1_Sturmia_bella_genome_assembly,_chromosome:_1	AUGUSTUS	CDS	95325852	95326469	1	+	1	ID=g3924.t1.CDS2;Parent=g3924.t1;
OY759168.1_Sturmia_bella_genome_assembly,_chromosome:_1	AUGUSTUS	exon	95325852	95326469	.	+	.	ID=g3924.t1.exon2;Parent=g3924.t1;
OY759168.1_Sturmia_bella_genome_assembly,_chromosome:_1	AUGUSTUS	intron	95326470	95326561	1	+	.	ID=g3924.t1.intron2;Parent=g3924.t1;
OY759168.1_Sturmia_bella_genome_assembly,_chromosome:_1	AUGUSTUS	CDS	95326562	95327297	1	+	1	ID=g3924.t1.CDS3;Parent=g3924.t1;
OY759168.1_Sturmia_bella_genome_assembly,_chromosome:_1	AUGUSTUS	exon	95326562	95327297	.	+	.	ID=g3924.t1.exon3;Parent=g3924.t1;
OY759168.1_Sturmia_bella_genome_assembly,_chromosome:_1	AUGUSTUS	stop_codon	95327295	95327297	.	+	0	ID=g3924.t1.stop1;Parent=g3924.t1;
OY759168.1_Sturmia_bella_genome_assembly,_chromosome:_1	GeneMark.hmm3	mRNA	95325589	95327297	.	+	.	ID=g3924.t2;Parent=g3924;
OY759168.1_Sturmia_bella_genome_assembly,_chromosome:_1	GeneMark.hmm3	start_codon	95325589	95325591	.	+	0	ID=g3924.t2.start1;Parent=g3924.t2;
OY759168.1_Sturmia_bella_genome_assembly,_chromosome:_1	GeneMark.hmm3	CDS	95325589	95325743	.	+	0	ID=g3924.t2.CDS1;Parent=g3924.t2;
OY759168.1_Sturmia_bella_genome_assembly,_chromosome:_1	GeneMark.hmm3	exon	95325589	95325743	0	+	.	ID=g3924.t2.exon1;Parent=g3924.t2;
OY759168.1_Sturmia_bella_genome_assembly,_chromosome:_1	GeneMark.hmm3	intron	95325744	95325851	.	+	1	ID=g3924.t2.intron1;Parent=g3924.t2;
OY759168.1_Sturmia_bella_genome_assembly,_chromosome:_1	GeneMark.hmm3	CDS	95325852	95326469	.	+	1	ID=g3924.t2.CDS2;Parent=g3924.t2;
OY759168.1_Sturmia_bella_genome_assembly,_chromosome:_1	GeneMark.hmm3	exon	95325852	95326469	0	+	.	ID=g3924.t2.exon2;Parent=g3924.t2;
OY759168.1_Sturmia_bella_genome_assembly,_chromosome:_1	GeneMark.hmm3	intron	95326470	95326561	.	+	1	ID=g3924.t2.intron2;Parent=g3924.t2;
OY759168.1_Sturmia_bella_genome_assembly,_chromosome:_1	GeneMark.hmm3	CDS	95326562	95327297	.	+	1	ID=g3924.t2.CDS3;Parent=g3924.t2;
OY759168.1_Sturmia_bella_genome_assembly,_chromosome:_1	GeneMark.hmm3	exon	95326562	95327297	0	+	.	ID=g3924.t2.exon3;Parent=g3924.t2;
OY759168.1_Sturmia_bella_genome_assembly,_chromosome:_1	GeneMark.hmm3	stop_codon	95327295	95327297	.	+	0	ID=g3924.t2.stop1;Parent=g3924.t2;
OY759168.1_Sturmia_bella_genome_assembly,_chromosome:_1	AUGUSTUS	gene	95335114	95336653	.	+	.	ID=g3925;
OY759168.1_Sturmia_bella_genome_assembly,_chromosome:_1	AUGUSTUS	mRNA	95335114	95336653	0.67	+	.	ID=g3925.t1;Parent=g3925;
OY759168.1_Sturmia_bella_genome_assembly,_chromosome:_1	AUGUSTUS	start_codon	95335114	95335116	.	+	0	ID=g3925.t1.start1;Parent=g3925.t1;
OY759168.1_Sturmia_bella_genome_assembly,_chromosome:_1	AUGUSTUS	CDS	95335114	95336049	0.67	+	0	ID=g3925.t1.CDS1;Parent=g3925.t1;
OY759168.1_Sturmia_bella_genome_assembly,_chromosome:_1	AUGUSTUS	exon	95335114	95336049	.	+	.	ID=g3925.t1.exon1;Parent=g3925.t1;
OY759168.1_Sturmia_bella_genome_assembly,_chromosome:_1	AUGUSTUS	intron	95336050	95336374	0.67	+	.	ID=g3925.t1.intron1;Parent=g3925.t1;
OY759168.1_Sturmia_bella_genome_assembly,_chromosome:_1	AUGUSTUS	CDS	95336375	95336653	0.67	+	0	ID=g3925.t1.CDS2;Parent=g3925.t1;
OY759168.1_Sturmia_bella_genome_assembly,_chromosome:_1	AUGUSTUS	exon	95336375	95336653	.	+	.	ID=g3925.t1.exon2;Parent=g3925.t1;
OY759168.1_Sturmia_bella_genome_assembly,_chromosome:_1	AUGUSTUS	stop_codon	95336651	95336653	.	+	0	ID=g3925.t1.stop1;Parent=g3925.t1;
OY759168.1_Sturmia_bella_genome_assembly,_chromosome:_1	AUGUSTUS	gene	95342503	95347290	.	-	.	ID=g3926;
OY759168.1_Sturmia_bella_genome_assembly,_chromosome:_1	AUGUSTUS	mRNA	95342503	95347290	1	-	.	ID=g3926.t1;Parent=g3926;
OY759168.1_Sturmia_bella_genome_assembly,_chromosome:_1	AUGUSTUS	stop_codon	95342503	95342505	.	-	0	ID=g3926.t1.stop1;Parent=g3926.t1;
OY759168.1_Sturmia_bella_genome_assembly,_chromosome:_1	AUGUSTUS	CDS	95342503	95342820	1	-	0	ID=g3926.t1.CDS1;Parent=g3926.t1;
OY759168.1_Sturmia_bella_genome_assembly,_chromosome:_1	AUGUSTUS	exon	95342503	95342820	.	-	.	ID=g3926.t1.exon1;Parent=g3926.t1;
OY759168.1_Sturmia_bella_genome_assembly,_chromosome:_1	AUGUSTUS	intron	95342821	95344223	1	-	.	ID=g3926.t1.intron1;Parent=g3926.t1;
OY759168.1_Sturmia_bella_genome_assembly,_chromosome:_1	AUGUSTUS	CDS	95344224	95344391	1	-	0	ID=g3926.t1.CDS2;Parent=g3926.t1;
OY759168.1_Sturmia_bella_genome_assembly,_chromosome:_1	AUGUSTUS	exon	95344224	95344391	.	-	.	ID=g3926.t1.exon2;Parent=g3926.t1;
OY759168.1_Sturmia_bella_genome_assembly,_chromosome:_1	AUGUSTUS	intron	95344392	95344445	1	-	.	ID=g3926.t1.intron2;Parent=g3926.t1;
OY759168.1_Sturmia_bella_genome_assembly,_chromosome:_1	AUGUSTUS	CDS	95344446	95345009	1	-	0	ID=g3926.t1.CDS3;Parent=g3926.t1;
OY759168.1_Sturmia_bella_genome_assembly,_chromosome:_1	AUGUSTUS	exon	95344446	95345009	.	-	.	ID=g3926.t1.exon3;Parent=g3926.t1;
OY759168.1_Sturmia_bella_genome_assembly,_chromosome:_1	AUGUSTUS	intron	95345010	95346198	1	-	.	ID=g3926.t1.intron3;Parent=g3926.t1;
OY759168.1_Sturmia_bella_genome_assembly,_chromosome:_1	AUGUSTUS	CDS	95346199	95346749	1	-	2	ID=g3926.t1.CDS4;Parent=g3926.t1;
OY759168.1_Sturmia_bella_genome_assembly,_chromosome:_1	AUGUSTUS	exon	95346199	95346749	.	-	.	ID=g3926.t1.exon4;Parent=g3926.t1;
OY759168.1_Sturmia_bella_genome_assembly,_chromosome:_1	AUGUSTUS	intron	95346750	95346800	1	-	.	ID=g3926.t1.intron4;Parent=g3926.t1;
OY759168.1_Sturmia_bella_genome_assembly,_chromosome:_1	AUGUSTUS	CDS	95346801	95347290	1	-	0	ID=g3926.t1.CDS5;Parent=g3926.t1;
OY759168.1_Sturmia_bella_genome_assembly,_chromosome:_1	AUGUSTUS	exon	95346801	95347290	.	-	.	ID=g3926.t1.exon5;Parent=g3926.t1;
OY759168.1_Sturmia_bella_genome_assembly,_chromosome:_1	AUGUSTUS	start_codon	95347288	95347290	.	-	0	ID=g3926.t1.start1;Parent=g3926.t1;
OY759168.1_Sturmia_bella_genome_assembly,_chromosome:_1	AUGUSTUS	gene	95350570	95353576	.	+	.	ID=g3927;
OY759168.1_Sturmia_bella_genome_assembly,_chromosome:_1	AUGUSTUS	mRNA	95350570	95353576	1	+	.	ID=g3927.t1;Parent=g3927;
OY759168.1_Sturmia_bella_genome_assembly,_chromosome:_1	AUGUSTUS	start_codon	95350570	95350572	.	+	0	ID=g3927.t1.start1;Parent=g3927.t1;
OY759168.1_Sturmia_bella_genome_assembly,_chromosome:_1	AUGUSTUS	CDS	95350570	95350744	1	+	0	ID=g3927.t1.CDS1;Parent=g3927.t1;
OY759168.1_Sturmia_bella_genome_assembly,_chromosome:_1	AUGUSTUS	exon	95350570	95350744	.	+	.	ID=g3927.t1.exon1;Parent=g3927.t1;
OY759168.1_Sturmia_bella_genome_assembly,_chromosome:_1	AUGUSTUS	intron	95350745	95350811	1	+	.	ID=g3927.t1.intron1;Parent=g3927.t1;
OY759168.1_Sturmia_bella_genome_assembly,_chromosome:_1	AUGUSTUS	CDS	95350812	95351790	1	+	2	ID=g3927.t1.CDS2;Parent=g3927.t1;
OY759168.1_Sturmia_bella_genome_assembly,_chromosome:_1	AUGUSTUS	exon	95350812	95351790	.	+	.	ID=g3927.t1.exon2;Parent=g3927.t1;
OY759168.1_Sturmia_bella_genome_assembly,_chromosome:_1	AUGUSTUS	intron	95351791	95351859	1	+	.	ID=g3927.t1.intron2;Parent=g3927.t1;
OY759168.1_Sturmia_bella_genome_assembly,_chromosome:_1	AUGUSTUS	CDS	95351860	95352084	1	+	1	ID=g3927.t1.CDS3;Parent=g3927.t1;
OY759168.1_Sturmia_bella_genome_assembly,_chromosome:_1	AUGUSTUS	exon	95351860	95352084	.	+	.	ID=g3927.t1.exon3;Parent=g3927.t1;
OY759168.1_Sturmia_bella_genome_assembly,_chromosome:_1	AUGUSTUS	intron	95352085	95353248	1	+	.	ID=g3927.t1.intron3;Parent=g3927.t1;
OY759168.1_Sturmia_bella_genome_assembly,_chromosome:_1	AUGUSTUS	CDS	95353249	95353576	1	+	1	ID=g3927.t1.CDS4;Parent=g3927.t1;
OY759168.1_Sturmia_bella_genome_assembly,_chromosome:_1	AUGUSTUS	exon	95353249	95353576	.	+	.	ID=g3927.t1.exon4;Parent=g3927.t1;
OY759168.1_Sturmia_bella_genome_assembly,_chromosome:_1	AUGUSTUS	stop_codon	95353574	95353576	.	+	0	ID=g3927.t1.stop1;Parent=g3927.t1;
OY759168.1_Sturmia_bella_genome_assembly,_chromosome:_1	AUGUSTUS	gene	95353670	95355191	.	-	.	ID=g3928;
OY759168.1_Sturmia_bella_genome_assembly,_chromosome:_1	AUGUSTUS	mRNA	95353670	95355191	1	-	.	ID=g3928.t1;Parent=g3928;
OY759168.1_Sturmia_bella_genome_assembly,_chromosome:_1	AUGUSTUS	stop_codon	95353670	95353672	.	-	0	ID=g3928.t1.stop1;Parent=g3928.t1;
OY759168.1_Sturmia_bella_genome_assembly,_chromosome:_1	AUGUSTUS	CDS	95353670	95353846	1	-	0	ID=g3928.t1.CDS1;Parent=g3928.t1;
OY759168.1_Sturmia_bella_genome_assembly,_chromosome:_1	AUGUSTUS	exon	95353670	95353846	.	-	.	ID=g3928.t1.exon1;Parent=g3928.t1;
OY759168.1_Sturmia_bella_genome_assembly,_chromosome:_1	AUGUSTUS	intron	95353847	95353901	1	-	.	ID=g3928.t1.intron1;Parent=g3928.t1;
OY759168.1_Sturmia_bella_genome_assembly,_chromosome:_1	AUGUSTUS	CDS	95353902	95354557	1	-	2	ID=g3928.t1.CDS2;Parent=g3928.t1;
OY759168.1_Sturmia_bella_genome_assembly,_chromosome:_1	AUGUSTUS	exon	95353902	95354557	.	-	.	ID=g3928.t1.exon2;Parent=g3928.t1;
OY759168.1_Sturmia_bella_genome_assembly,_chromosome:_1	AUGUSTUS	intron	95354558	95355070	1	-	.	ID=g3928.t1.intron2;Parent=g3928.t1;
OY759168.1_Sturmia_bella_genome_assembly,_chromosome:_1	AUGUSTUS	CDS	95355071	95355191	1	-	0	ID=g3928.t1.CDS3;Parent=g3928.t1;
OY759168.1_Sturmia_bella_genome_assembly,_chromosome:_1	AUGUSTUS	exon	95355071	95355191	.	-	.	ID=g3928.t1.exon3;Parent=g3928.t1;
OY759168.1_Sturmia_bella_genome_assembly,_chromosome:_1	AUGUSTUS	start_codon	95355189	95355191	.	-	0	ID=g3928.t1.start1;Parent=g3928.t1;
OY759168.1_Sturmia_bella_genome_assembly,_chromosome:_1	AUGUSTUS	gene	95356071	95357131	.	+	.	ID=g3929;
OY759168.1_Sturmia_bella_genome_assembly,_chromosome:_1	AUGUSTUS	mRNA	95356071	95357131	1	+	.	ID=g3929.t1;Parent=g3929;
OY759168.1_Sturmia_bella_genome_assembly,_chromosome:_1	AUGUSTUS	start_codon	95356071	95356073	.	+	0	ID=g3929.t1.start1;Parent=g3929.t1;
OY759168.1_Sturmia_bella_genome_assembly,_chromosome:_1	AUGUSTUS	CDS	95356071	95356090	1	+	0	ID=g3929.t1.CDS1;Parent=g3929.t1;
OY759168.1_Sturmia_bella_genome_assembly,_chromosome:_1	AUGUSTUS	exon	95356071	95356090	.	+	.	ID=g3929.t1.exon1;Parent=g3929.t1;
OY759168.1_Sturmia_bella_genome_assembly,_chromosome:_1	AUGUSTUS	intron	95356091	95356155	1	+	.	ID=g3929.t1.intron1;Parent=g3929.t1;
OY759168.1_Sturmia_bella_genome_assembly,_chromosome:_1	AUGUSTUS	CDS	95356156	95356371	1	+	1	ID=g3929.t1.CDS2;Parent=g3929.t1;
OY759168.1_Sturmia_bella_genome_assembly,_chromosome:_1	AUGUSTUS	exon	95356156	95356371	.	+	.	ID=g3929.t1.exon2;Parent=g3929.t1;
OY759168.1_Sturmia_bella_genome_assembly,_chromosome:_1	AUGUSTUS	intron	95356372	95356422	1	+	.	ID=g3929.t1.intron2;Parent=g3929.t1;
OY759168.1_Sturmia_bella_genome_assembly,_chromosome:_1	AUGUSTUS	CDS	95356423	95357131	1	+	1	ID=g3929.t1.CDS3;Parent=g3929.t1;
OY759168.1_Sturmia_bella_genome_assembly,_chromosome:_1	AUGUSTUS	exon	95356423	95357131	.	+	.	ID=g3929.t1.exon3;Parent=g3929.t1;
OY759168.1_Sturmia_bella_genome_assembly,_chromosome:_1	AUGUSTUS	stop_codon	95357129	95357131	.	+	0	ID=g3929.t1.stop1;Parent=g3929.t1;
OY759168.1_Sturmia_bella_genome_assembly,_chromosome:_1	AUGUSTUS	gene	95357270	95357950	.	-	.	ID=g3930;
OY759168.1_Sturmia_bella_genome_assembly,_chromosome:_1	AUGUSTUS	mRNA	95357270	95357950	1	-	.	ID=g3930.t1;Parent=g3930;
OY759168.1_Sturmia_bella_genome_assembly,_chromosome:_1	AUGUSTUS	stop_codon	95357270	95357272	.	-	0	ID=g3930.t1.stop1;Parent=g3930.t1;
OY759168.1_Sturmia_bella_genome_assembly,_chromosome:_1	AUGUSTUS	CDS	95357270	95357950	1	-	0	ID=g3930.t1.CDS1;Parent=g3930.t1;
OY759168.1_Sturmia_bella_genome_assembly,_chromosome:_1	AUGUSTUS	exon	95357270	95357950	.	-	.	ID=g3930.t1.exon1;Parent=g3930.t1;
OY759168.1_Sturmia_bella_genome_assembly,_chromosome:_1	AUGUSTUS	start_codon	95357948	95357950	.	-	0	ID=g3930.t1.start1;Parent=g3930.t1;
OY759168.1_Sturmia_bella_genome_assembly,_chromosome:_1	AUGUSTUS	gene	95359173	95361798	.	+	.	ID=g3931;
OY759168.1_Sturmia_bella_genome_assembly,_chromosome:_1	AUGUSTUS	mRNA	95359173	95361798	1	+	.	ID=g3931.t1;Parent=g3931;
OY759168.1_Sturmia_bella_genome_assembly,_chromosome:_1	AUGUSTUS	start_codon	95359173	95359175	.	+	0	ID=g3931.t1.start1;Parent=g3931.t1;
OY759168.1_Sturmia_bella_genome_assembly,_chromosome:_1	AUGUSTUS	CDS	95359173	95359275	1	+	0	ID=g3931.t1.CDS1;Parent=g3931.t1;
OY759168.1_Sturmia_bella_genome_assembly,_chromosome:_1	AUGUSTUS	exon	95359173	95359275	.	+	.	ID=g3931.t1.exon1;Parent=g3931.t1;
OY759168.1_Sturmia_bella_genome_assembly,_chromosome:_1	AUGUSTUS	intron	95359276	95359385	1	+	.	ID=g3931.t1.intron1;Parent=g3931.t1;
OY759168.1_Sturmia_bella_genome_assembly,_chromosome:_1	AUGUSTUS	CDS	95359386	95359524	1	+	2	ID=g3931.t1.CDS2;Parent=g3931.t1;
OY759168.1_Sturmia_bella_genome_assembly,_chromosome:_1	AUGUSTUS	exon	95359386	95359524	.	+	.	ID=g3931.t1.exon2;Parent=g3931.t1;
OY759168.1_Sturmia_bella_genome_assembly,_chromosome:_1	AUGUSTUS	intron	95359525	95359588	1	+	.	ID=g3931.t1.intron2;Parent=g3931.t1;
OY759168.1_Sturmia_bella_genome_assembly,_chromosome:_1	AUGUSTUS	CDS	95359589	95360170	1	+	1	ID=g3931.t1.CDS3;Parent=g3931.t1;
OY759168.1_Sturmia_bella_genome_assembly,_chromosome:_1	AUGUSTUS	exon	95359589	95360170	.	+	.	ID=g3931.t1.exon3;Parent=g3931.t1;
OY759168.1_Sturmia_bella_genome_assembly,_chromosome:_1	AUGUSTUS	intron	95360171	95360268	1	+	.	ID=g3931.t1.intron3;Parent=g3931.t1;
OY759168.1_Sturmia_bella_genome_assembly,_chromosome:_1	AUGUSTUS	CDS	95360269	95360577	1	+	1	ID=g3931.t1.CDS4;Parent=g3931.t1;
OY759168.1_Sturmia_bella_genome_assembly,_chromosome:_1	AUGUSTUS	exon	95360269	95360577	.	+	.	ID=g3931.t1.exon4;Parent=g3931.t1;
OY759168.1_Sturmia_bella_genome_assembly,_chromosome:_1	AUGUSTUS	intron	95360578	95360945	1	+	.	ID=g3931.t1.intron4;Parent=g3931.t1;
OY759168.1_Sturmia_bella_genome_assembly,_chromosome:_1	AUGUSTUS	CDS	95360946	95361798	1	+	1	ID=g3931.t1.CDS5;Parent=g3931.t1;
OY759168.1_Sturmia_bella_genome_assembly,_chromosome:_1	AUGUSTUS	exon	95360946	95361798	.	+	.	ID=g3931.t1.exon5;Parent=g3931.t1;
OY759168.1_Sturmia_bella_genome_assembly,_chromosome:_1	AUGUSTUS	stop_codon	95361796	95361798	.	+	0	ID=g3931.t1.stop1;Parent=g3931.t1;
OY759168.1_Sturmia_bella_genome_assembly,_chromosome:_1	AUGUSTUS	gene	95362585	95366738	.	+	.	ID=g3932;
OY759168.1_Sturmia_bella_genome_assembly,_chromosome:_1	AUGUSTUS	mRNA	95362585	95366738	1	+	.	ID=g3932.t1;Parent=g3932;
OY759168.1_Sturmia_bella_genome_assembly,_chromosome:_1	AUGUSTUS	start_codon	95362585	95362587	.	+	0	ID=g3932.t1.start1;Parent=g3932.t1;
OY759168.1_Sturmia_bella_genome_assembly,_chromosome:_1	AUGUSTUS	CDS	95362585	95362650	1	+	0	ID=g3932.t1.CDS1;Parent=g3932.t1;
OY759168.1_Sturmia_bella_genome_assembly,_chromosome:_1	AUGUSTUS	exon	95362585	95362650	.	+	.	ID=g3932.t1.exon1;Parent=g3932.t1;
OY759168.1_Sturmia_bella_genome_assembly,_chromosome:_1	AUGUSTUS	intron	95362651	95362919	1	+	.	ID=g3932.t1.intron1;Parent=g3932.t1;
OY759168.1_Sturmia_bella_genome_assembly,_chromosome:_1	AUGUSTUS	CDS	95362920	95363127	1	+	0	ID=g3932.t1.CDS2;Parent=g3932.t1;
OY759168.1_Sturmia_bella_genome_assembly,_chromosome:_1	AUGUSTUS	exon	95362920	95363127	.	+	.	ID=g3932.t1.exon2;Parent=g3932.t1;
OY759168.1_Sturmia_bella_genome_assembly,_chromosome:_1	AUGUSTUS	intron	95363128	95365935	1	+	.	ID=g3932.t1.intron2;Parent=g3932.t1;
OY759168.1_Sturmia_bella_genome_assembly,_chromosome:_1	AUGUSTUS	CDS	95365936	95366132	1	+	2	ID=g3932.t1.CDS3;Parent=g3932.t1;
OY759168.1_Sturmia_bella_genome_assembly,_chromosome:_1	AUGUSTUS	exon	95365936	95366132	.	+	.	ID=g3932.t1.exon3;Parent=g3932.t1;
OY759168.1_Sturmia_bella_genome_assembly,_chromosome:_1	AUGUSTUS	intron	95366133	95366198	1	+	.	ID=g3932.t1.intron3;Parent=g3932.t1;
OY759168.1_Sturmia_bella_genome_assembly,_chromosome:_1	AUGUSTUS	CDS	95366199	95366738	1	+	0	ID=g3932.t1.CDS4;Parent=g3932.t1;
OY759168.1_Sturmia_bella_genome_assembly,_chromosome:_1	AUGUSTUS	exon	95366199	95366738	.	+	.	ID=g3932.t1.exon4;Parent=g3932.t1;
OY759168.1_Sturmia_bella_genome_assembly,_chromosome:_1	AUGUSTUS	stop_codon	95366736	95366738	.	+	0	ID=g3932.t1.stop1;Parent=g3932.t1;
OY759168.1_Sturmia_bella_genome_assembly,_chromosome:_1	AUGUSTUS	gene	95374054	95374632	.	+	.	ID=g3933;
OY759168.1_Sturmia_bella_genome_assembly,_chromosome:_1	AUGUSTUS	mRNA	95374054	95374632	1	+	.	ID=g3933.t1;Parent=g3933;
OY759168.1_Sturmia_bella_genome_assembly,_chromosome:_1	AUGUSTUS	start_codon	95374054	95374056	.	+	0	ID=g3933.t1.start1;Parent=g3933.t1;
OY759168.1_Sturmia_bella_genome_assembly,_chromosome:_1	AUGUSTUS	CDS	95374054	95374632	1	+	0	ID=g3933.t1.CDS1;Parent=g3933.t1;
OY759168.1_Sturmia_bella_genome_assembly,_chromosome:_1	AUGUSTUS	exon	95374054	95374632	.	+	.	ID=g3933.t1.exon1;Parent=g3933.t1;
OY759168.1_Sturmia_bella_genome_assembly,_chromosome:_1	AUGUSTUS	stop_codon	95374630	95374632	.	+	0	ID=g3933.t1.stop1;Parent=g3933.t1;
OY759168.1_Sturmia_bella_genome_assembly,_chromosome:_1	AUGUSTUS	gene	95405458	95412684	.	+	.	ID=g3934;
OY759168.1_Sturmia_bella_genome_assembly,_chromosome:_1	AUGUSTUS	mRNA	95405458	95412684	1	+	.	ID=g3934.t1;Parent=g3934;
OY759168.1_Sturmia_bella_genome_assembly,_chromosome:_1	AUGUSTUS	start_codon	95405458	95405460	.	+	0	ID=g3934.t1.start1;Parent=g3934.t1;
OY759168.1_Sturmia_bella_genome_assembly,_chromosome:_1	AUGUSTUS	CDS	95405458	95406587	1	+	0	ID=g3934.t1.CDS1;Parent=g3934.t1;
OY759168.1_Sturmia_bella_genome_assembly,_chromosome:_1	AUGUSTUS	exon	95405458	95406587	.	+	.	ID=g3934.t1.exon1;Parent=g3934.t1;
OY759168.1_Sturmia_bella_genome_assembly,_chromosome:_1	AUGUSTUS	intron	95406588	95411747	1	+	.	ID=g3934.t1.intron1;Parent=g3934.t1;
OY759168.1_Sturmia_bella_genome_assembly,_chromosome:_1	AUGUSTUS	CDS	95411748	95412684	1	+	1	ID=g3934.t1.CDS2;Parent=g3934.t1;
OY759168.1_Sturmia_bella_genome_assembly,_chromosome:_1	AUGUSTUS	exon	95411748	95412684	.	+	.	ID=g3934.t1.exon2;Parent=g3934.t1;
OY759168.1_Sturmia_bella_genome_assembly,_chromosome:_1	AUGUSTUS	stop_codon	95412682	95412684	.	+	0	ID=g3934.t1.stop1;Parent=g3934.t1;
OY759168.1_Sturmia_bella_genome_assembly,_chromosome:_1	AUGUSTUS	gene	95420301	95425585	.	-	.	ID=g3935;
OY759168.1_Sturmia_bella_genome_assembly,_chromosome:_1	AUGUSTUS	mRNA	95420301	95425585	1	-	.	ID=g3935.t1;Parent=g3935;
OY759168.1_Sturmia_bella_genome_assembly,_chromosome:_1	AUGUSTUS	stop_codon	95420301	95420303	.	-	0	ID=g3935.t1.stop1;Parent=g3935.t1;
OY759168.1_Sturmia_bella_genome_assembly,_chromosome:_1	AUGUSTUS	CDS	95420301	95420525	1	-	0	ID=g3935.t1.CDS1;Parent=g3935.t1;
OY759168.1_Sturmia_bella_genome_assembly,_chromosome:_1	AUGUSTUS	exon	95420301	95420525	.	-	.	ID=g3935.t1.exon1;Parent=g3935.t1;
OY759168.1_Sturmia_bella_genome_assembly,_chromosome:_1	AUGUSTUS	intron	95420526	95422152	1	-	.	ID=g3935.t1.intron1;Parent=g3935.t1;
OY759168.1_Sturmia_bella_genome_assembly,_chromosome:_1	AUGUSTUS	CDS	95422153	95422369	1	-	1	ID=g3935.t1.CDS2;Parent=g3935.t1;
OY759168.1_Sturmia_bella_genome_assembly,_chromosome:_1	AUGUSTUS	exon	95422153	95422369	.	-	.	ID=g3935.t1.exon2;Parent=g3935.t1;
OY759168.1_Sturmia_bella_genome_assembly,_chromosome:_1	AUGUSTUS	intron	95422370	95423918	1	-	.	ID=g3935.t1.intron2;Parent=g3935.t1;
OY759168.1_Sturmia_bella_genome_assembly,_chromosome:_1	AUGUSTUS	CDS	95423919	95425426	1	-	0	ID=g3935.t1.CDS3;Parent=g3935.t1;
OY759168.1_Sturmia_bella_genome_assembly,_chromosome:_1	AUGUSTUS	exon	95423919	95425426	.	-	.	ID=g3935.t1.exon3;Parent=g3935.t1;
OY759168.1_Sturmia_bella_genome_assembly,_chromosome:_1	AUGUSTUS	intron	95425427	95425489	1	-	.	ID=g3935.t1.intron3;Parent=g3935.t1;
OY759168.1_Sturmia_bella_genome_assembly,_chromosome:_1	AUGUSTUS	CDS	95425490	95425585	1	-	0	ID=g3935.t1.CDS4;Parent=g3935.t1;
OY759168.1_Sturmia_bella_genome_assembly,_chromosome:_1	AUGUSTUS	exon	95425490	95425585	.	-	.	ID=g3935.t1.exon4;Parent=g3935.t1;
OY759168.1_Sturmia_bella_genome_assembly,_chromosome:_1	AUGUSTUS	start_codon	95425583	95425585	.	-	0	ID=g3935.t1.start1;Parent=g3935.t1;
OY759168.1_Sturmia_bella_genome_assembly,_chromosome:_1	AUGUSTUS	gene	95441955	95442831	.	+	.	ID=g3936;
OY759168.1_Sturmia_bella_genome_assembly,_chromosome:_1	AUGUSTUS	mRNA	95441955	95442831	1	+	.	ID=g3936.t1;Parent=g3936;
OY759168.1_Sturmia_bella_genome_assembly,_chromosome:_1	AUGUSTUS	start_codon	95441955	95441957	.	+	0	ID=g3936.t1.start1;Parent=g3936.t1;
OY759168.1_Sturmia_bella_genome_assembly,_chromosome:_1	AUGUSTUS	CDS	95441955	95442422	1	+	0	ID=g3936.t1.CDS1;Parent=g3936.t1;
OY759168.1_Sturmia_bella_genome_assembly,_chromosome:_1	AUGUSTUS	exon	95441955	95442422	.	+	.	ID=g3936.t1.exon1;Parent=g3936.t1;
OY759168.1_Sturmia_bella_genome_assembly,_chromosome:_1	AUGUSTUS	intron	95442423	95442532	1	+	.	ID=g3936.t1.intron1;Parent=g3936.t1;
OY759168.1_Sturmia_bella_genome_assembly,_chromosome:_1	AUGUSTUS	CDS	95442533	95442713	1	+	0	ID=g3936.t1.CDS2;Parent=g3936.t1;
OY759168.1_Sturmia_bella_genome_assembly,_chromosome:_1	AUGUSTUS	exon	95442533	95442713	.	+	.	ID=g3936.t1.exon2;Parent=g3936.t1;
OY759168.1_Sturmia_bella_genome_assembly,_chromosome:_1	AUGUSTUS	intron	95442714	95442775	1	+	.	ID=g3936.t1.intron2;Parent=g3936.t1;
OY759168.1_Sturmia_bella_genome_assembly,_chromosome:_1	AUGUSTUS	CDS	95442776	95442831	1	+	2	ID=g3936.t1.CDS3;Parent=g3936.t1;
OY759168.1_Sturmia_bella_genome_assembly,_chromosome:_1	AUGUSTUS	exon	95442776	95442831	.	+	.	ID=g3936.t1.exon3;Parent=g3936.t1;
OY759168.1_Sturmia_bella_genome_assembly,_chromosome:_1	AUGUSTUS	stop_codon	95442829	95442831	.	+	0	ID=g3936.t1.stop1;Parent=g3936.t1;
OY759168.1_Sturmia_bella_genome_assembly,_chromosome:_1	AUGUSTUS	gene	95453393	95465998	.	-	.	ID=g3937;
OY759168.1_Sturmia_bella_genome_assembly,_chromosome:_1	AUGUSTUS	mRNA	95453393	95465998	1	-	.	ID=g3937.t1;Parent=g3937;
OY759168.1_Sturmia_bella_genome_assembly,_chromosome:_1	AUGUSTUS	stop_codon	95453393	95453395	.	-	0	ID=g3937.t1.stop1;Parent=g3937.t1;
OY759168.1_Sturmia_bella_genome_assembly,_chromosome:_1	AUGUSTUS	CDS	95453393	95453500	1	-	0	ID=g3937.t1.CDS1;Parent=g3937.t1;
OY759168.1_Sturmia_bella_genome_assembly,_chromosome:_1	AUGUSTUS	exon	95453393	95453500	.	-	.	ID=g3937.t1.exon1;Parent=g3937.t1;
OY759168.1_Sturmia_bella_genome_assembly,_chromosome:_1	AUGUSTUS	intron	95453501	95453562	1	-	.	ID=g3937.t1.intron1;Parent=g3937.t1;
OY759168.1_Sturmia_bella_genome_assembly,_chromosome:_1	AUGUSTUS	CDS	95453563	95453831	1	-	2	ID=g3937.t1.CDS2;Parent=g3937.t1;
OY759168.1_Sturmia_bella_genome_assembly,_chromosome:_1	AUGUSTUS	exon	95453563	95453831	.	-	.	ID=g3937.t1.exon2;Parent=g3937.t1;
OY759168.1_Sturmia_bella_genome_assembly,_chromosome:_1	AUGUSTUS	intron	95453832	95453891	1	-	.	ID=g3937.t1.intron2;Parent=g3937.t1;
OY759168.1_Sturmia_bella_genome_assembly,_chromosome:_1	AUGUSTUS	CDS	95453892	95454547	1	-	1	ID=g3937.t1.CDS3;Parent=g3937.t1;
OY759168.1_Sturmia_bella_genome_assembly,_chromosome:_1	AUGUSTUS	exon	95453892	95454547	.	-	.	ID=g3937.t1.exon3;Parent=g3937.t1;
OY759168.1_Sturmia_bella_genome_assembly,_chromosome:_1	AUGUSTUS	intron	95454548	95458643	1	-	.	ID=g3937.t1.intron3;Parent=g3937.t1;
OY759168.1_Sturmia_bella_genome_assembly,_chromosome:_1	AUGUSTUS	CDS	95458644	95458810	1	-	0	ID=g3937.t1.CDS4;Parent=g3937.t1;
OY759168.1_Sturmia_bella_genome_assembly,_chromosome:_1	AUGUSTUS	exon	95458644	95458810	.	-	.	ID=g3937.t1.exon4;Parent=g3937.t1;
OY759168.1_Sturmia_bella_genome_assembly,_chromosome:_1	AUGUSTUS	intron	95458811	95458877	1	-	.	ID=g3937.t1.intron4;Parent=g3937.t1;
OY759168.1_Sturmia_bella_genome_assembly,_chromosome:_1	AUGUSTUS	CDS	95458878	95459021	1	-	0	ID=g3937.t1.CDS5;Parent=g3937.t1;
OY759168.1_Sturmia_bella_genome_assembly,_chromosome:_1	AUGUSTUS	exon	95458878	95459021	.	-	.	ID=g3937.t1.exon5;Parent=g3937.t1;
OY759168.1_Sturmia_bella_genome_assembly,_chromosome:_1	AUGUSTUS	intron	95459022	95459081	1	-	.	ID=g3937.t1.intron5;Parent=g3937.t1;
OY759168.1_Sturmia_bella_genome_assembly,_chromosome:_1	AUGUSTUS	CDS	95459082	95459364	1	-	1	ID=g3937.t1.CDS6;Parent=g3937.t1;
OY759168.1_Sturmia_bella_genome_assembly,_chromosome:_1	AUGUSTUS	exon	95459082	95459364	.	-	.	ID=g3937.t1.exon6;Parent=g3937.t1;
OY759168.1_Sturmia_bella_genome_assembly,_chromosome:_1	AUGUSTUS	intron	95459365	95459428	1	-	.	ID=g3937.t1.intron6;Parent=g3937.t1;
OY759168.1_Sturmia_bella_genome_assembly,_chromosome:_1	AUGUSTUS	CDS	95459429	95459595	1	-	0	ID=g3937.t1.CDS7;Parent=g3937.t1;
OY759168.1_Sturmia_bella_genome_assembly,_chromosome:_1	AUGUSTUS	exon	95459429	95459595	.	-	.	ID=g3937.t1.exon7;Parent=g3937.t1;
OY759168.1_Sturmia_bella_genome_assembly,_chromosome:_1	AUGUSTUS	intron	95459596	95459654	1	-	.	ID=g3937.t1.intron7;Parent=g3937.t1;
OY759168.1_Sturmia_bella_genome_assembly,_chromosome:_1	AUGUSTUS	CDS	95459655	95459820	1	-	1	ID=g3937.t1.CDS8;Parent=g3937.t1;
OY759168.1_Sturmia_bella_genome_assembly,_chromosome:_1	AUGUSTUS	exon	95459655	95459820	.	-	.	ID=g3937.t1.exon8;Parent=g3937.t1;
OY759168.1_Sturmia_bella_genome_assembly,_chromosome:_1	AUGUSTUS	intron	95459821	95462150	1	-	.	ID=g3937.t1.intron8;Parent=g3937.t1;
OY759168.1_Sturmia_bella_genome_assembly,_chromosome:_1	AUGUSTUS	CDS	95462151	95462291	1	-	1	ID=g3937.t1.CDS9;Parent=g3937.t1;
OY759168.1_Sturmia_bella_genome_assembly,_chromosome:_1	AUGUSTUS	exon	95462151	95462291	.	-	.	ID=g3937.t1.exon9;Parent=g3937.t1;
OY759168.1_Sturmia_bella_genome_assembly,_chromosome:_1	AUGUSTUS	intron	95462292	95462358	1	-	.	ID=g3937.t1.intron9;Parent=g3937.t1;
OY759168.1_Sturmia_bella_genome_assembly,_chromosome:_1	AUGUSTUS	CDS	95462359	95462689	1	-	2	ID=g3937.t1.CDS10;Parent=g3937.t1;
OY759168.1_Sturmia_bella_genome_assembly,_chromosome:_1	AUGUSTUS	exon	95462359	95462689	.	-	.	ID=g3937.t1.exon10;Parent=g3937.t1;
OY759168.1_Sturmia_bella_genome_assembly,_chromosome:_1	AUGUSTUS	intron	95462690	95462752	1	-	.	ID=g3937.t1.intron10;Parent=g3937.t1;
OY759168.1_Sturmia_bella_genome_assembly,_chromosome:_1	AUGUSTUS	CDS	95462753	95462930	1	-	0	ID=g3937.t1.CDS11;Parent=g3937.t1;
OY759168.1_Sturmia_bella_genome_assembly,_chromosome:_1	AUGUSTUS	exon	95462753	95462930	.	-	.	ID=g3937.t1.exon11;Parent=g3937.t1;
OY759168.1_Sturmia_bella_genome_assembly,_chromosome:_1	AUGUSTUS	intron	95462931	95465637	1	-	.	ID=g3937.t1.intron11;Parent=g3937.t1;
OY759168.1_Sturmia_bella_genome_assembly,_chromosome:_1	AUGUSTUS	CDS	95465638	95465911	1	-	1	ID=g3937.t1.CDS12;Parent=g3937.t1;
OY759168.1_Sturmia_bella_genome_assembly,_chromosome:_1	AUGUSTUS	exon	95465638	95465911	.	-	.	ID=g3937.t1.exon12;Parent=g3937.t1;
OY759168.1_Sturmia_bella_genome_assembly,_chromosome:_1	AUGUSTUS	intron	95465912	95465984	1	-	.	ID=g3937.t1.intron12;Parent=g3937.t1;
OY759168.1_Sturmia_bella_genome_assembly,_chromosome:_1	AUGUSTUS	CDS	95465985	95465998	1	-	0	ID=g3937.t1.CDS13;Parent=g3937.t1;
OY759168.1_Sturmia_bella_genome_assembly,_chromosome:_1	AUGUSTUS	exon	95465985	95465998	.	-	.	ID=g3937.t1.exon13;Parent=g3937.t1;
OY759168.1_Sturmia_bella_genome_assembly,_chromosome:_1	AUGUSTUS	start_codon	95465996	95465998	.	-	0	ID=g3937.t1.start1;Parent=g3937.t1;
OY759168.1_Sturmia_bella_genome_assembly,_chromosome:_1	AUGUSTUS	gene	95480599	95486028	.	-	.	ID=g3938;
OY759168.1_Sturmia_bella_genome_assembly,_chromosome:_1	AUGUSTUS	mRNA	95480599	95486028	0.51	-	.	ID=g3938.t1;Parent=g3938;
OY759168.1_Sturmia_bella_genome_assembly,_chromosome:_1	AUGUSTUS	stop_codon	95480599	95480601	.	-	0	ID=g3938.t1.stop1;Parent=g3938.t1;
OY759168.1_Sturmia_bella_genome_assembly,_chromosome:_1	AUGUSTUS	CDS	95480599	95480953	1	-	1	ID=g3938.t1.CDS1;Parent=g3938.t1;
OY759168.1_Sturmia_bella_genome_assembly,_chromosome:_1	AUGUSTUS	exon	95480599	95480953	.	-	.	ID=g3938.t1.exon1;Parent=g3938.t1;
OY759168.1_Sturmia_bella_genome_assembly,_chromosome:_1	AUGUSTUS	intron	95480954	95485930	0.74	-	.	ID=g3938.t1.intron1;Parent=g3938.t1;
OY759168.1_Sturmia_bella_genome_assembly,_chromosome:_1	AUGUSTUS	CDS	95485931	95486028	0.51	-	0	ID=g3938.t1.CDS2;Parent=g3938.t1;
OY759168.1_Sturmia_bella_genome_assembly,_chromosome:_1	AUGUSTUS	exon	95485931	95486028	.	-	.	ID=g3938.t1.exon2;Parent=g3938.t1;
OY759168.1_Sturmia_bella_genome_assembly,_chromosome:_1	AUGUSTUS	start_codon	95486026	95486028	.	-	0	ID=g3938.t1.start1;Parent=g3938.t1;
OY759168.1_Sturmia_bella_genome_assembly,_chromosome:_1	AUGUSTUS	gene	95629528	95631165	.	-	.	ID=g3939;
OY759168.1_Sturmia_bella_genome_assembly,_chromosome:_1	AUGUSTUS	mRNA	95629528	95631165	1	-	.	ID=g3939.t1;Parent=g3939;
OY759168.1_Sturmia_bella_genome_assembly,_chromosome:_1	AUGUSTUS	stop_codon	95629528	95629530	.	-	0	ID=g3939.t1.stop1;Parent=g3939.t1;
OY759168.1_Sturmia_bella_genome_assembly,_chromosome:_1	AUGUSTUS	CDS	95629528	95631165	1	-	0	ID=g3939.t1.CDS1;Parent=g3939.t1;
OY759168.1_Sturmia_bella_genome_assembly,_chromosome:_1	AUGUSTUS	exon	95629528	95631165	.	-	.	ID=g3939.t1.exon1;Parent=g3939.t1;
OY759168.1_Sturmia_bella_genome_assembly,_chromosome:_1	AUGUSTUS	start_codon	95631163	95631165	.	-	0	ID=g3939.t1.start1;Parent=g3939.t1;
OY759168.1_Sturmia_bella_genome_assembly,_chromosome:_1	AUGUSTUS	gene	95705821	95707277	.	+	.	ID=g3940;
OY759168.1_Sturmia_bella_genome_assembly,_chromosome:_1	AUGUSTUS	mRNA	95705821	95707277	1	+	.	ID=g3940.t1;Parent=g3940;
OY759168.1_Sturmia_bella_genome_assembly,_chromosome:_1	AUGUSTUS	start_codon	95705821	95705823	.	+	0	ID=g3940.t1.start1;Parent=g3940.t1;
OY759168.1_Sturmia_bella_genome_assembly,_chromosome:_1	AUGUSTUS	CDS	95705821	95705922	1	+	0	ID=g3940.t1.CDS1;Parent=g3940.t1;
OY759168.1_Sturmia_bella_genome_assembly,_chromosome:_1	AUGUSTUS	exon	95705821	95705922	.	+	.	ID=g3940.t1.exon1;Parent=g3940.t1;
OY759168.1_Sturmia_bella_genome_assembly,_chromosome:_1	AUGUSTUS	intron	95705923	95705986	1	+	.	ID=g3940.t1.intron1;Parent=g3940.t1;
OY759168.1_Sturmia_bella_genome_assembly,_chromosome:_1	AUGUSTUS	CDS	95705987	95706258	1	+	0	ID=g3940.t1.CDS2;Parent=g3940.t1;
OY759168.1_Sturmia_bella_genome_assembly,_chromosome:_1	AUGUSTUS	exon	95705987	95706258	.	+	.	ID=g3940.t1.exon2;Parent=g3940.t1;
OY759168.1_Sturmia_bella_genome_assembly,_chromosome:_1	AUGUSTUS	intron	95706259	95706321	1	+	.	ID=g3940.t1.intron2;Parent=g3940.t1;
OY759168.1_Sturmia_bella_genome_assembly,_chromosome:_1	AUGUSTUS	CDS	95706322	95707013	1	+	1	ID=g3940.t1.CDS3;Parent=g3940.t1;
OY759168.1_Sturmia_bella_genome_assembly,_chromosome:_1	AUGUSTUS	exon	95706322	95707013	.	+	.	ID=g3940.t1.exon3;Parent=g3940.t1;
OY759168.1_Sturmia_bella_genome_assembly,_chromosome:_1	AUGUSTUS	intron	95707014	95707077	1	+	.	ID=g3940.t1.intron3;Parent=g3940.t1;
OY759168.1_Sturmia_bella_genome_assembly,_chromosome:_1	AUGUSTUS	CDS	95707078	95707277	1	+	2	ID=g3940.t1.CDS4;Parent=g3940.t1;
OY759168.1_Sturmia_bella_genome_assembly,_chromosome:_1	AUGUSTUS	exon	95707078	95707277	.	+	.	ID=g3940.t1.exon4;Parent=g3940.t1;
OY759168.1_Sturmia_bella_genome_assembly,_chromosome:_1	AUGUSTUS	stop_codon	95707275	95707277	.	+	0	ID=g3940.t1.stop1;Parent=g3940.t1;
OY759168.1_Sturmia_bella_genome_assembly,_chromosome:_1	AUGUSTUS	gene	95714620	95721929	.	+	.	ID=g3941;
OY759168.1_Sturmia_bella_genome_assembly,_chromosome:_1	AUGUSTUS	mRNA	95714620	95721929	1	+	.	ID=g3941.t1;Parent=g3941;
OY759168.1_Sturmia_bella_genome_assembly,_chromosome:_1	AUGUSTUS	start_codon	95714620	95714622	.	+	0	ID=g3941.t1.start1;Parent=g3941.t1;
OY759168.1_Sturmia_bella_genome_assembly,_chromosome:_1	AUGUSTUS	CDS	95714620	95714721	1	+	0	ID=g3941.t1.CDS1;Parent=g3941.t1;
OY759168.1_Sturmia_bella_genome_assembly,_chromosome:_1	AUGUSTUS	exon	95714620	95714721	.	+	.	ID=g3941.t1.exon1;Parent=g3941.t1;
OY759168.1_Sturmia_bella_genome_assembly,_chromosome:_1	AUGUSTUS	intron	95714722	95714789	1	+	.	ID=g3941.t1.intron1;Parent=g3941.t1;
OY759168.1_Sturmia_bella_genome_assembly,_chromosome:_1	AUGUSTUS	CDS	95714790	95715064	1	+	0	ID=g3941.t1.CDS2;Parent=g3941.t1;
OY759168.1_Sturmia_bella_genome_assembly,_chromosome:_1	AUGUSTUS	exon	95714790	95715064	.	+	.	ID=g3941.t1.exon2;Parent=g3941.t1;
OY759168.1_Sturmia_bella_genome_assembly,_chromosome:_1	AUGUSTUS	intron	95715065	95715489	1	+	.	ID=g3941.t1.intron2;Parent=g3941.t1;
OY759168.1_Sturmia_bella_genome_assembly,_chromosome:_1	AUGUSTUS	CDS	95715490	95716181	1	+	1	ID=g3941.t1.CDS3;Parent=g3941.t1;
OY759168.1_Sturmia_bella_genome_assembly,_chromosome:_1	AUGUSTUS	exon	95715490	95716181	.	+	.	ID=g3941.t1.exon3;Parent=g3941.t1;
OY759168.1_Sturmia_bella_genome_assembly,_chromosome:_1	AUGUSTUS	intron	95716182	95721732	1	+	.	ID=g3941.t1.intron3;Parent=g3941.t1;
OY759168.1_Sturmia_bella_genome_assembly,_chromosome:_1	AUGUSTUS	CDS	95721733	95721929	1	+	2	ID=g3941.t1.CDS4;Parent=g3941.t1;
OY759168.1_Sturmia_bella_genome_assembly,_chromosome:_1	AUGUSTUS	exon	95721733	95721929	.	+	.	ID=g3941.t1.exon4;Parent=g3941.t1;
OY759168.1_Sturmia_bella_genome_assembly,_chromosome:_1	AUGUSTUS	stop_codon	95721927	95721929	.	+	0	ID=g3941.t1.stop1;Parent=g3941.t1;
OY759168.1_Sturmia_bella_genome_assembly,_chromosome:_1	AUGUSTUS	gene	95724351	95727109	.	-	.	ID=g3942;
OY759168.1_Sturmia_bella_genome_assembly,_chromosome:_1	AUGUSTUS	mRNA	95724351	95727109	0.86	-	.	ID=g3942.t1;Parent=g3942;
OY759168.1_Sturmia_bella_genome_assembly,_chromosome:_1	AUGUSTUS	stop_codon	95724351	95724353	.	-	0	ID=g3942.t1.stop1;Parent=g3942.t1;
OY759168.1_Sturmia_bella_genome_assembly,_chromosome:_1	AUGUSTUS	CDS	95724351	95724526	1	-	2	ID=g3942.t1.CDS1;Parent=g3942.t1;
OY759168.1_Sturmia_bella_genome_assembly,_chromosome:_1	AUGUSTUS	exon	95724351	95724526	.	-	.	ID=g3942.t1.exon1;Parent=g3942.t1;
OY759168.1_Sturmia_bella_genome_assembly,_chromosome:_1	AUGUSTUS	intron	95724527	95725939	1	-	.	ID=g3942.t1.intron1;Parent=g3942.t1;
OY759168.1_Sturmia_bella_genome_assembly,_chromosome:_1	AUGUSTUS	CDS	95725940	95726009	0.95	-	0	ID=g3942.t1.CDS2;Parent=g3942.t1;
OY759168.1_Sturmia_bella_genome_assembly,_chromosome:_1	AUGUSTUS	exon	95725940	95726009	.	-	.	ID=g3942.t1.exon2;Parent=g3942.t1;
OY759168.1_Sturmia_bella_genome_assembly,_chromosome:_1	AUGUSTUS	intron	95726010	95726106	0.95	-	.	ID=g3942.t1.intron2;Parent=g3942.t1;
OY759168.1_Sturmia_bella_genome_assembly,_chromosome:_1	AUGUSTUS	CDS	95726107	95726304	0.87	-	0	ID=g3942.t1.CDS3;Parent=g3942.t1;
OY759168.1_Sturmia_bella_genome_assembly,_chromosome:_1	AUGUSTUS	exon	95726107	95726304	.	-	.	ID=g3942.t1.exon3;Parent=g3942.t1;
OY759168.1_Sturmia_bella_genome_assembly,_chromosome:_1	AUGUSTUS	intron	95726305	95726454	0.91	-	.	ID=g3942.t1.intron3;Parent=g3942.t1;
OY759168.1_Sturmia_bella_genome_assembly,_chromosome:_1	AUGUSTUS	CDS	95726455	95726602	0.99	-	1	ID=g3942.t1.CDS4;Parent=g3942.t1;
OY759168.1_Sturmia_bella_genome_assembly,_chromosome:_1	AUGUSTUS	exon	95726455	95726602	.	-	.	ID=g3942.t1.exon4;Parent=g3942.t1;
OY759168.1_Sturmia_bella_genome_assembly,_chromosome:_1	AUGUSTUS	intron	95726603	95726674	1	-	.	ID=g3942.t1.intron4;Parent=g3942.t1;
OY759168.1_Sturmia_bella_genome_assembly,_chromosome:_1	AUGUSTUS	CDS	95726675	95726801	1	-	2	ID=g3942.t1.CDS5;Parent=g3942.t1;
OY759168.1_Sturmia_bella_genome_assembly,_chromosome:_1	AUGUSTUS	exon	95726675	95726801	.	-	.	ID=g3942.t1.exon5;Parent=g3942.t1;
OY759168.1_Sturmia_bella_genome_assembly,_chromosome:_1	AUGUSTUS	intron	95726802	95726884	1	-	.	ID=g3942.t1.intron5;Parent=g3942.t1;
OY759168.1_Sturmia_bella_genome_assembly,_chromosome:_1	AUGUSTUS	CDS	95726885	95726951	1	-	0	ID=g3942.t1.CDS6;Parent=g3942.t1;
OY759168.1_Sturmia_bella_genome_assembly,_chromosome:_1	AUGUSTUS	exon	95726885	95726951	.	-	.	ID=g3942.t1.exon6;Parent=g3942.t1;
OY759168.1_Sturmia_bella_genome_assembly,_chromosome:_1	AUGUSTUS	intron	95726952	95727007	1	-	.	ID=g3942.t1.intron6;Parent=g3942.t1;
OY759168.1_Sturmia_bella_genome_assembly,_chromosome:_1	AUGUSTUS	CDS	95727008	95727109	1	-	0	ID=g3942.t1.CDS7;Parent=g3942.t1;
OY759168.1_Sturmia_bella_genome_assembly,_chromosome:_1	AUGUSTUS	exon	95727008	95727109	.	-	.	ID=g3942.t1.exon7;Parent=g3942.t1;
OY759168.1_Sturmia_bella_genome_assembly,_chromosome:_1	AUGUSTUS	start_codon	95727107	95727109	.	-	0	ID=g3942.t1.start1;Parent=g3942.t1;
OY759168.1_Sturmia_bella_genome_assembly,_chromosome:_1	AUGUSTUS	gene	95727972	95732345	.	-	.	ID=g3943;
OY759168.1_Sturmia_bella_genome_assembly,_chromosome:_1	AUGUSTUS	mRNA	95727972	95732345	1	-	.	ID=g3943.t1;Parent=g3943;
OY759168.1_Sturmia_bella_genome_assembly,_chromosome:_1	AUGUSTUS	stop_codon	95727972	95727974	.	-	0	ID=g3943.t1.stop1;Parent=g3943.t1;
OY759168.1_Sturmia_bella_genome_assembly,_chromosome:_1	AUGUSTUS	CDS	95727972	95729488	1	-	2	ID=g3943.t1.CDS1;Parent=g3943.t1;
OY759168.1_Sturmia_bella_genome_assembly,_chromosome:_1	AUGUSTUS	exon	95727972	95729488	.	-	.	ID=g3943.t1.exon1;Parent=g3943.t1;
OY759168.1_Sturmia_bella_genome_assembly,_chromosome:_1	AUGUSTUS	intron	95729489	95731063	1	-	.	ID=g3943.t1.intron1;Parent=g3943.t1;
OY759168.1_Sturmia_bella_genome_assembly,_chromosome:_1	AUGUSTUS	CDS	95731064	95732345	1	-	0	ID=g3943.t1.CDS2;Parent=g3943.t1;
OY759168.1_Sturmia_bella_genome_assembly,_chromosome:_1	AUGUSTUS	exon	95731064	95732345	.	-	.	ID=g3943.t1.exon2;Parent=g3943.t1;
OY759168.1_Sturmia_bella_genome_assembly,_chromosome:_1	AUGUSTUS	start_codon	95732343	95732345	.	-	0	ID=g3943.t1.start1;Parent=g3943.t1;
OY759168.1_Sturmia_bella_genome_assembly,_chromosome:_1	AUGUSTUS	gene	95733813	95735830	.	+	.	ID=g3944;
OY759168.1_Sturmia_bella_genome_assembly,_chromosome:_1	AUGUSTUS	mRNA	95733813	95735830	1	+	.	ID=g3944.t1;Parent=g3944;
OY759168.1_Sturmia_bella_genome_assembly,_chromosome:_1	AUGUSTUS	start_codon	95733813	95733815	.	+	0	ID=g3944.t1.start1;Parent=g3944.t1;
OY759168.1_Sturmia_bella_genome_assembly,_chromosome:_1	AUGUSTUS	CDS	95733813	95733993	1	+	0	ID=g3944.t1.CDS1;Parent=g3944.t1;
OY759168.1_Sturmia_bella_genome_assembly,_chromosome:_1	AUGUSTUS	exon	95733813	95733993	.	+	.	ID=g3944.t1.exon1;Parent=g3944.t1;
OY759168.1_Sturmia_bella_genome_assembly,_chromosome:_1	AUGUSTUS	intron	95733994	95734133	1	+	.	ID=g3944.t1.intron1;Parent=g3944.t1;
OY759168.1_Sturmia_bella_genome_assembly,_chromosome:_1	AUGUSTUS	CDS	95734134	95734580	1	+	2	ID=g3944.t1.CDS2;Parent=g3944.t1;
OY759168.1_Sturmia_bella_genome_assembly,_chromosome:_1	AUGUSTUS	exon	95734134	95734580	.	+	.	ID=g3944.t1.exon2;Parent=g3944.t1;
OY759168.1_Sturmia_bella_genome_assembly,_chromosome:_1	AUGUSTUS	intron	95734581	95735333	1	+	.	ID=g3944.t1.intron2;Parent=g3944.t1;
OY759168.1_Sturmia_bella_genome_assembly,_chromosome:_1	AUGUSTUS	CDS	95735334	95735830	1	+	2	ID=g3944.t1.CDS3;Parent=g3944.t1;
OY759168.1_Sturmia_bella_genome_assembly,_chromosome:_1	AUGUSTUS	exon	95735334	95735830	.	+	.	ID=g3944.t1.exon3;Parent=g3944.t1;
OY759168.1_Sturmia_bella_genome_assembly,_chromosome:_1	AUGUSTUS	stop_codon	95735828	95735830	.	+	0	ID=g3944.t1.stop1;Parent=g3944.t1;
OY759168.1_Sturmia_bella_genome_assembly,_chromosome:_1	AUGUSTUS	gene	95738274	95738792	.	-	.	ID=g3945;
OY759168.1_Sturmia_bella_genome_assembly,_chromosome:_1	AUGUSTUS	mRNA	95738274	95738792	1	-	.	ID=g3945.t1;Parent=g3945;
OY759168.1_Sturmia_bella_genome_assembly,_chromosome:_1	AUGUSTUS	stop_codon	95738274	95738276	.	-	0	ID=g3945.t1.stop1;Parent=g3945.t1;
OY759168.1_Sturmia_bella_genome_assembly,_chromosome:_1	AUGUSTUS	CDS	95738274	95738792	1	-	0	ID=g3945.t1.CDS1;Parent=g3945.t1;
OY759168.1_Sturmia_bella_genome_assembly,_chromosome:_1	AUGUSTUS	exon	95738274	95738792	.	-	.	ID=g3945.t1.exon1;Parent=g3945.t1;
OY759168.1_Sturmia_bella_genome_assembly,_chromosome:_1	AUGUSTUS	start_codon	95738790	95738792	.	-	0	ID=g3945.t1.start1;Parent=g3945.t1;
OY759168.1_Sturmia_bella_genome_assembly,_chromosome:_1	AUGUSTUS	gene	95741101	95741559	.	+	.	ID=g3946;
OY759168.1_Sturmia_bella_genome_assembly,_chromosome:_1	AUGUSTUS	mRNA	95741101	95741559	1	+	.	ID=g3946.t1;Parent=g3946;
OY759168.1_Sturmia_bella_genome_assembly,_chromosome:_1	AUGUSTUS	start_codon	95741101	95741103	.	+	0	ID=g3946.t1.start1;Parent=g3946.t1;
OY759168.1_Sturmia_bella_genome_assembly,_chromosome:_1	AUGUSTUS	CDS	95741101	95741559	1	+	0	ID=g3946.t1.CDS1;Parent=g3946.t1;
OY759168.1_Sturmia_bella_genome_assembly,_chromosome:_1	AUGUSTUS	exon	95741101	95741559	.	+	.	ID=g3946.t1.exon1;Parent=g3946.t1;
OY759168.1_Sturmia_bella_genome_assembly,_chromosome:_1	AUGUSTUS	stop_codon	95741557	95741559	.	+	0	ID=g3946.t1.stop1;Parent=g3946.t1;
OY759168.1_Sturmia_bella_genome_assembly,_chromosome:_1	AUGUSTUS	gene	95779681	95781638	.	+	.	ID=g3947;
OY759168.1_Sturmia_bella_genome_assembly,_chromosome:_1	AUGUSTUS	mRNA	95779681	95781638	0.11	+	.	ID=g3947.t1;Parent=g3947;
OY759168.1_Sturmia_bella_genome_assembly,_chromosome:_1	AUGUSTUS	start_codon	95779681	95779683	.	+	0	ID=g3947.t1.start1;Parent=g3947.t1;
OY759168.1_Sturmia_bella_genome_assembly,_chromosome:_1	AUGUSTUS	CDS	95779681	95780109	0.46	+	0	ID=g3947.t1.CDS1;Parent=g3947.t1;
OY759168.1_Sturmia_bella_genome_assembly,_chromosome:_1	AUGUSTUS	exon	95779681	95780109	.	+	.	ID=g3947.t1.exon1;Parent=g3947.t1;
OY759168.1_Sturmia_bella_genome_assembly,_chromosome:_1	AUGUSTUS	intron	95780110	95780952	0.66	+	.	ID=g3947.t1.intron1;Parent=g3947.t1;
OY759168.1_Sturmia_bella_genome_assembly,_chromosome:_1	AUGUSTUS	CDS	95780953	95781264	0.39	+	0	ID=g3947.t1.CDS2;Parent=g3947.t1;
OY759168.1_Sturmia_bella_genome_assembly,_chromosome:_1	AUGUSTUS	exon	95780953	95781264	.	+	.	ID=g3947.t1.exon2;Parent=g3947.t1;
OY759168.1_Sturmia_bella_genome_assembly,_chromosome:_1	AUGUSTUS	intron	95781265	95781323	0.6	+	.	ID=g3947.t1.intron2;Parent=g3947.t1;
OY759168.1_Sturmia_bella_genome_assembly,_chromosome:_1	AUGUSTUS	CDS	95781324	95781454	0.54	+	0	ID=g3947.t1.CDS3;Parent=g3947.t1;
OY759168.1_Sturmia_bella_genome_assembly,_chromosome:_1	AUGUSTUS	exon	95781324	95781454	.	+	.	ID=g3947.t1.exon3;Parent=g3947.t1;
OY759168.1_Sturmia_bella_genome_assembly,_chromosome:_1	AUGUSTUS	intron	95781455	95781556	0.57	+	.	ID=g3947.t1.intron3;Parent=g3947.t1;
OY759168.1_Sturmia_bella_genome_assembly,_chromosome:_1	AUGUSTUS	CDS	95781557	95781638	0.94	+	1	ID=g3947.t1.CDS4;Parent=g3947.t1;
OY759168.1_Sturmia_bella_genome_assembly,_chromosome:_1	AUGUSTUS	exon	95781557	95781638	.	+	.	ID=g3947.t1.exon4;Parent=g3947.t1;
OY759168.1_Sturmia_bella_genome_assembly,_chromosome:_1	AUGUSTUS	stop_codon	95781636	95781638	.	+	0	ID=g3947.t1.stop1;Parent=g3947.t1;
OY759168.1_Sturmia_bella_genome_assembly,_chromosome:_1	AUGUSTUS	gene	95783055	95783381	.	-	.	ID=g3948;
OY759168.1_Sturmia_bella_genome_assembly,_chromosome:_1	AUGUSTUS	mRNA	95783055	95783381	1	-	.	ID=g3948.t1;Parent=g3948;
OY759168.1_Sturmia_bella_genome_assembly,_chromosome:_1	AUGUSTUS	stop_codon	95783055	95783057	.	-	0	ID=g3948.t1.stop1;Parent=g3948.t1;
OY759168.1_Sturmia_bella_genome_assembly,_chromosome:_1	AUGUSTUS	CDS	95783055	95783381	1	-	0	ID=g3948.t1.CDS1;Parent=g3948.t1;
OY759168.1_Sturmia_bella_genome_assembly,_chromosome:_1	AUGUSTUS	exon	95783055	95783381	.	-	.	ID=g3948.t1.exon1;Parent=g3948.t1;
OY759168.1_Sturmia_bella_genome_assembly,_chromosome:_1	AUGUSTUS	start_codon	95783379	95783381	.	-	0	ID=g3948.t1.start1;Parent=g3948.t1;
OY759168.1_Sturmia_bella_genome_assembly,_chromosome:_1	AUGUSTUS	gene	95783791	95784084	.	+	.	ID=g3949;
OY759168.1_Sturmia_bella_genome_assembly,_chromosome:_1	AUGUSTUS	mRNA	95783791	95784084	1	+	.	ID=g3949.t1;Parent=g3949;
OY759168.1_Sturmia_bella_genome_assembly,_chromosome:_1	AUGUSTUS	start_codon	95783791	95783793	.	+	0	ID=g3949.t1.start1;Parent=g3949.t1;
OY759168.1_Sturmia_bella_genome_assembly,_chromosome:_1	AUGUSTUS	CDS	95783791	95784084	1	+	0	ID=g3949.t1.CDS1;Parent=g3949.t1;
OY759168.1_Sturmia_bella_genome_assembly,_chromosome:_1	AUGUSTUS	exon	95783791	95784084	.	+	.	ID=g3949.t1.exon1;Parent=g3949.t1;
OY759168.1_Sturmia_bella_genome_assembly,_chromosome:_1	AUGUSTUS	stop_codon	95784082	95784084	.	+	0	ID=g3949.t1.stop1;Parent=g3949.t1;
OY759168.1_Sturmia_bella_genome_assembly,_chromosome:_1	AUGUSTUS	gene	95785455	95787503	.	-	.	ID=g3950;
OY759168.1_Sturmia_bella_genome_assembly,_chromosome:_1	AUGUSTUS	mRNA	95785455	95787503	0.17	-	.	ID=g3950.t1;Parent=g3950;
OY759168.1_Sturmia_bella_genome_assembly,_chromosome:_1	AUGUSTUS	stop_codon	95785455	95785457	.	-	0	ID=g3950.t1.stop1;Parent=g3950.t1;
OY759168.1_Sturmia_bella_genome_assembly,_chromosome:_1	AUGUSTUS	CDS	95785455	95785536	0.95	-	1	ID=g3950.t1.CDS1;Parent=g3950.t1;
OY759168.1_Sturmia_bella_genome_assembly,_chromosome:_1	AUGUSTUS	exon	95785455	95785536	.	-	.	ID=g3950.t1.exon1;Parent=g3950.t1;
OY759168.1_Sturmia_bella_genome_assembly,_chromosome:_1	AUGUSTUS	intron	95785537	95785638	0.59	-	.	ID=g3950.t1.intron1;Parent=g3950.t1;
OY759168.1_Sturmia_bella_genome_assembly,_chromosome:_1	AUGUSTUS	CDS	95785639	95785769	0.51	-	0	ID=g3950.t1.CDS2;Parent=g3950.t1;
OY759168.1_Sturmia_bella_genome_assembly,_chromosome:_1	AUGUSTUS	exon	95785639	95785769	.	-	.	ID=g3950.t1.exon2;Parent=g3950.t1;
OY759168.1_Sturmia_bella_genome_assembly,_chromosome:_1	AUGUSTUS	intron	95785770	95785828	0.67	-	.	ID=g3950.t1.intron2;Parent=g3950.t1;
OY759168.1_Sturmia_bella_genome_assembly,_chromosome:_1	AUGUSTUS	CDS	95785829	95786140	0.37	-	0	ID=g3950.t1.CDS3;Parent=g3950.t1;
OY759168.1_Sturmia_bella_genome_assembly,_chromosome:_1	AUGUSTUS	exon	95785829	95786140	.	-	.	ID=g3950.t1.exon3;Parent=g3950.t1;
OY759168.1_Sturmia_bella_genome_assembly,_chromosome:_1	AUGUSTUS	intron	95786141	95786981	0.54	-	.	ID=g3950.t1.intron3;Parent=g3950.t1;
OY759168.1_Sturmia_bella_genome_assembly,_chromosome:_1	AUGUSTUS	CDS	95786982	95787503	0.95	-	0	ID=g3950.t1.CDS4;Parent=g3950.t1;
OY759168.1_Sturmia_bella_genome_assembly,_chromosome:_1	AUGUSTUS	exon	95786982	95787503	.	-	.	ID=g3950.t1.exon4;Parent=g3950.t1;
OY759168.1_Sturmia_bella_genome_assembly,_chromosome:_1	AUGUSTUS	start_codon	95787501	95787503	.	-	0	ID=g3950.t1.start1;Parent=g3950.t1;
OY759168.1_Sturmia_bella_genome_assembly,_chromosome:_1	AUGUSTUS	gene	95848211	95854820	.	-	.	ID=g3951;
OY759168.1_Sturmia_bella_genome_assembly,_chromosome:_1	AUGUSTUS	mRNA	95848211	95854820	0.99	-	.	ID=g3951.t1;Parent=g3951;
OY759168.1_Sturmia_bella_genome_assembly,_chromosome:_1	AUGUSTUS	stop_codon	95848211	95848213	.	-	0	ID=g3951.t1.stop1;Parent=g3951.t1;
OY759168.1_Sturmia_bella_genome_assembly,_chromosome:_1	AUGUSTUS	CDS	95848211	95849239	1	-	0	ID=g3951.t1.CDS1;Parent=g3951.t1;
OY759168.1_Sturmia_bella_genome_assembly,_chromosome:_1	AUGUSTUS	exon	95848211	95849239	.	-	.	ID=g3951.t1.exon1;Parent=g3951.t1;
OY759168.1_Sturmia_bella_genome_assembly,_chromosome:_1	AUGUSTUS	intron	95849240	95849305	1	-	.	ID=g3951.t1.intron1;Parent=g3951.t1;
OY759168.1_Sturmia_bella_genome_assembly,_chromosome:_1	AUGUSTUS	CDS	95849306	95849565	1	-	2	ID=g3951.t1.CDS2;Parent=g3951.t1;
OY759168.1_Sturmia_bella_genome_assembly,_chromosome:_1	AUGUSTUS	exon	95849306	95849565	.	-	.	ID=g3951.t1.exon2;Parent=g3951.t1;
OY759168.1_Sturmia_bella_genome_assembly,_chromosome:_1	AUGUSTUS	intron	95849566	95854576	0.99	-	.	ID=g3951.t1.intron2;Parent=g3951.t1;
OY759168.1_Sturmia_bella_genome_assembly,_chromosome:_1	AUGUSTUS	CDS	95854577	95854820	0.99	-	0	ID=g3951.t1.CDS3;Parent=g3951.t1;
OY759168.1_Sturmia_bella_genome_assembly,_chromosome:_1	AUGUSTUS	exon	95854577	95854820	.	-	.	ID=g3951.t1.exon3;Parent=g3951.t1;
OY759168.1_Sturmia_bella_genome_assembly,_chromosome:_1	AUGUSTUS	start_codon	95854818	95854820	.	-	0	ID=g3951.t1.start1;Parent=g3951.t1;
OY759168.1_Sturmia_bella_genome_assembly,_chromosome:_1	AUGUSTUS	gene	95951846	95956971	.	+	.	ID=g3952;
OY759168.1_Sturmia_bella_genome_assembly,_chromosome:_1	AUGUSTUS	mRNA	95951846	95956971	1	+	.	ID=g3952.t1;Parent=g3952;
OY759168.1_Sturmia_bella_genome_assembly,_chromosome:_1	AUGUSTUS	start_codon	95951846	95951848	.	+	0	ID=g3952.t1.start1;Parent=g3952.t1;
OY759168.1_Sturmia_bella_genome_assembly,_chromosome:_1	AUGUSTUS	CDS	95951846	95952110	1	+	0	ID=g3952.t1.CDS1;Parent=g3952.t1;
OY759168.1_Sturmia_bella_genome_assembly,_chromosome:_1	AUGUSTUS	exon	95951846	95952110	.	+	.	ID=g3952.t1.exon1;Parent=g3952.t1;
OY759168.1_Sturmia_bella_genome_assembly,_chromosome:_1	AUGUSTUS	intron	95952111	95952825	1	+	.	ID=g3952.t1.intron1;Parent=g3952.t1;
OY759168.1_Sturmia_bella_genome_assembly,_chromosome:_1	AUGUSTUS	CDS	95952826	95953085	1	+	2	ID=g3952.t1.CDS2;Parent=g3952.t1;
OY759168.1_Sturmia_bella_genome_assembly,_chromosome:_1	AUGUSTUS	exon	95952826	95953085	.	+	.	ID=g3952.t1.exon2;Parent=g3952.t1;
OY759168.1_Sturmia_bella_genome_assembly,_chromosome:_1	AUGUSTUS	intron	95953086	95955909	1	+	.	ID=g3952.t1.intron2;Parent=g3952.t1;
OY759168.1_Sturmia_bella_genome_assembly,_chromosome:_1	AUGUSTUS	CDS	95955910	95956971	1	+	0	ID=g3952.t1.CDS3;Parent=g3952.t1;
OY759168.1_Sturmia_bella_genome_assembly,_chromosome:_1	AUGUSTUS	exon	95955910	95956971	.	+	.	ID=g3952.t1.exon3;Parent=g3952.t1;
OY759168.1_Sturmia_bella_genome_assembly,_chromosome:_1	AUGUSTUS	stop_codon	95956969	95956971	.	+	0	ID=g3952.t1.stop1;Parent=g3952.t1;
OY759168.1_Sturmia_bella_genome_assembly,_chromosome:_1	AUGUSTUS	gene	95960156	95979165	.	+	.	ID=g3953;
OY759168.1_Sturmia_bella_genome_assembly,_chromosome:_1	AUGUSTUS	mRNA	95960156	95979165	0.24	+	.	ID=g3953.t1;Parent=g3953;
OY759168.1_Sturmia_bella_genome_assembly,_chromosome:_1	AUGUSTUS	start_codon	95960156	95960158	.	+	0	ID=g3953.t1.start1;Parent=g3953.t1;
OY759168.1_Sturmia_bella_genome_assembly,_chromosome:_1	AUGUSTUS	CDS	95960156	95960396	0.82	+	0	ID=g3953.t1.CDS1;Parent=g3953.t1;
OY759168.1_Sturmia_bella_genome_assembly,_chromosome:_1	AUGUSTUS	exon	95960156	95960396	.	+	.	ID=g3953.t1.exon1;Parent=g3953.t1;
OY759168.1_Sturmia_bella_genome_assembly,_chromosome:_1	AUGUSTUS	intron	95960397	95965035	0.94	+	.	ID=g3953.t1.intron1;Parent=g3953.t1;
OY759168.1_Sturmia_bella_genome_assembly,_chromosome:_1	AUGUSTUS	CDS	95965036	95965295	1	+	2	ID=g3953.t1.CDS2;Parent=g3953.t1;
OY759168.1_Sturmia_bella_genome_assembly,_chromosome:_1	AUGUSTUS	exon	95965036	95965295	.	+	.	ID=g3953.t1.exon2;Parent=g3953.t1;
OY759168.1_Sturmia_bella_genome_assembly,_chromosome:_1	AUGUSTUS	intron	95965296	95965354	1	+	.	ID=g3953.t1.intron2;Parent=g3953.t1;
OY759168.1_Sturmia_bella_genome_assembly,_chromosome:_1	AUGUSTUS	CDS	95965355	95966371	0.3	+	0	ID=g3953.t1.CDS3;Parent=g3953.t1;
OY759168.1_Sturmia_bella_genome_assembly,_chromosome:_1	AUGUSTUS	exon	95965355	95966371	.	+	.	ID=g3953.t1.exon3;Parent=g3953.t1;
OY759168.1_Sturmia_bella_genome_assembly,_chromosome:_1	AUGUSTUS	intron	95966372	95974511	0.29	+	.	ID=g3953.t1.intron3;Parent=g3953.t1;
OY759168.1_Sturmia_bella_genome_assembly,_chromosome:_1	AUGUSTUS	CDS	95974512	95974695	0.73	+	0	ID=g3953.t1.CDS4;Parent=g3953.t1;
OY759168.1_Sturmia_bella_genome_assembly,_chromosome:_1	AUGUSTUS	exon	95974512	95974695	.	+	.	ID=g3953.t1.exon4;Parent=g3953.t1;
OY759168.1_Sturmia_bella_genome_assembly,_chromosome:_1	AUGUSTUS	intron	95974696	95977861	1	+	.	ID=g3953.t1.intron4;Parent=g3953.t1;
OY759168.1_Sturmia_bella_genome_assembly,_chromosome:_1	AUGUSTUS	CDS	95977862	95979165	1	+	2	ID=g3953.t1.CDS5;Parent=g3953.t1;
OY759168.1_Sturmia_bella_genome_assembly,_chromosome:_1	AUGUSTUS	exon	95977862	95979165	.	+	.	ID=g3953.t1.exon5;Parent=g3953.t1;
OY759168.1_Sturmia_bella_genome_assembly,_chromosome:_1	AUGUSTUS	stop_codon	95979163	95979165	.	+	0	ID=g3953.t1.stop1;Parent=g3953.t1;
OY759168.1_Sturmia_bella_genome_assembly,_chromosome:_1	AUGUSTUS	gene	95984565	95988230	.	+	.	ID=g3954;
OY759168.1_Sturmia_bella_genome_assembly,_chromosome:_1	AUGUSTUS	mRNA	95984565	95988230	1	+	.	ID=g3954.t1;Parent=g3954;
OY759168.1_Sturmia_bella_genome_assembly,_chromosome:_1	AUGUSTUS	start_codon	95984565	95984567	.	+	0	ID=g3954.t1.start1;Parent=g3954.t1;
OY759168.1_Sturmia_bella_genome_assembly,_chromosome:_1	AUGUSTUS	CDS	95984565	95984820	1	+	0	ID=g3954.t1.CDS1;Parent=g3954.t1;
OY759168.1_Sturmia_bella_genome_assembly,_chromosome:_1	AUGUSTUS	exon	95984565	95984820	.	+	.	ID=g3954.t1.exon1;Parent=g3954.t1;
OY759168.1_Sturmia_bella_genome_assembly,_chromosome:_1	AUGUSTUS	intron	95984821	95987562	1	+	.	ID=g3954.t1.intron1;Parent=g3954.t1;
OY759168.1_Sturmia_bella_genome_assembly,_chromosome:_1	AUGUSTUS	CDS	95987563	95988230	1	+	2	ID=g3954.t1.CDS2;Parent=g3954.t1;
OY759168.1_Sturmia_bella_genome_assembly,_chromosome:_1	AUGUSTUS	exon	95987563	95988230	.	+	.	ID=g3954.t1.exon2;Parent=g3954.t1;
OY759168.1_Sturmia_bella_genome_assembly,_chromosome:_1	AUGUSTUS	stop_codon	95988228	95988230	.	+	0	ID=g3954.t1.stop1;Parent=g3954.t1;
OY759168.1_Sturmia_bella_genome_assembly,_chromosome:_1	AUGUSTUS	gene	95988241	95988870	.	+	.	ID=g3955;
OY759168.1_Sturmia_bella_genome_assembly,_chromosome:_1	AUGUSTUS	mRNA	95988241	95988870	0.63	+	.	ID=g3955.t1;Parent=g3955;
OY759168.1_Sturmia_bella_genome_assembly,_chromosome:_1	AUGUSTUS	start_codon	95988241	95988243	.	+	0	ID=g3955.t1.start1;Parent=g3955.t1;
OY759168.1_Sturmia_bella_genome_assembly,_chromosome:_1	AUGUSTUS	CDS	95988241	95988870	0.63	+	0	ID=g3955.t1.CDS1;Parent=g3955.t1;
OY759168.1_Sturmia_bella_genome_assembly,_chromosome:_1	AUGUSTUS	exon	95988241	95988870	.	+	.	ID=g3955.t1.exon1;Parent=g3955.t1;
OY759168.1_Sturmia_bella_genome_assembly,_chromosome:_1	AUGUSTUS	stop_codon	95988868	95988870	.	+	0	ID=g3955.t1.stop1;Parent=g3955.t1;
OY759168.1_Sturmia_bella_genome_assembly,_chromosome:_1	AUGUSTUS	gene	95989503	95994766	.	+	.	ID=g3956;
OY759168.1_Sturmia_bella_genome_assembly,_chromosome:_1	AUGUSTUS	mRNA	95989503	95994766	0.99	+	.	ID=g3956.t1;Parent=g3956;
OY759168.1_Sturmia_bella_genome_assembly,_chromosome:_1	AUGUSTUS	start_codon	95989503	95989505	.	+	0	ID=g3956.t1.start1;Parent=g3956.t1;
OY759168.1_Sturmia_bella_genome_assembly,_chromosome:_1	AUGUSTUS	CDS	95989503	95989752	0.99	+	0	ID=g3956.t1.CDS1;Parent=g3956.t1;
OY759168.1_Sturmia_bella_genome_assembly,_chromosome:_1	AUGUSTUS	exon	95989503	95989752	.	+	.	ID=g3956.t1.exon1;Parent=g3956.t1;
OY759168.1_Sturmia_bella_genome_assembly,_chromosome:_1	AUGUSTUS	intron	95989753	95993462	1	+	.	ID=g3956.t1.intron1;Parent=g3956.t1;
OY759168.1_Sturmia_bella_genome_assembly,_chromosome:_1	AUGUSTUS	CDS	95993463	95994766	1	+	2	ID=g3956.t1.CDS2;Parent=g3956.t1;
OY759168.1_Sturmia_bella_genome_assembly,_chromosome:_1	AUGUSTUS	exon	95993463	95994766	.	+	.	ID=g3956.t1.exon2;Parent=g3956.t1;
OY759168.1_Sturmia_bella_genome_assembly,_chromosome:_1	AUGUSTUS	stop_codon	95994764	95994766	.	+	0	ID=g3956.t1.stop1;Parent=g3956.t1;
OY759168.1_Sturmia_bella_genome_assembly,_chromosome:_1	AUGUSTUS	gene	95995643	96000368	.	+	.	ID=g3957;
OY759168.1_Sturmia_bella_genome_assembly,_chromosome:_1	AUGUSTUS	mRNA	95995643	96000368	1	+	.	ID=g3957.t1;Parent=g3957;
OY759168.1_Sturmia_bella_genome_assembly,_chromosome:_1	AUGUSTUS	start_codon	95995643	95995645	.	+	0	ID=g3957.t1.start1;Parent=g3957.t1;
OY759168.1_Sturmia_bella_genome_assembly,_chromosome:_1	AUGUSTUS	CDS	95995643	95995898	1	+	0	ID=g3957.t1.CDS1;Parent=g3957.t1;
OY759168.1_Sturmia_bella_genome_assembly,_chromosome:_1	AUGUSTUS	exon	95995643	95995898	.	+	.	ID=g3957.t1.exon1;Parent=g3957.t1;
OY759168.1_Sturmia_bella_genome_assembly,_chromosome:_1	AUGUSTUS	intron	95995899	95999037	1	+	.	ID=g3957.t1.intron1;Parent=g3957.t1;
OY759168.1_Sturmia_bella_genome_assembly,_chromosome:_1	AUGUSTUS	CDS	95999038	96000368	1	+	2	ID=g3957.t1.CDS2;Parent=g3957.t1;
OY759168.1_Sturmia_bella_genome_assembly,_chromosome:_1	AUGUSTUS	exon	95999038	96000368	.	+	.	ID=g3957.t1.exon2;Parent=g3957.t1;
OY759168.1_Sturmia_bella_genome_assembly,_chromosome:_1	AUGUSTUS	stop_codon	96000366	96000368	.	+	0	ID=g3957.t1.stop1;Parent=g3957.t1;
OY759168.1_Sturmia_bella_genome_assembly,_chromosome:_1	AUGUSTUS	gene	96003925	96005375	.	+	.	ID=g3958;
OY759168.1_Sturmia_bella_genome_assembly,_chromosome:_1	AUGUSTUS	mRNA	96003925	96005375	1	+	.	ID=g3958.t1;Parent=g3958;
OY759168.1_Sturmia_bella_genome_assembly,_chromosome:_1	AUGUSTUS	start_codon	96003925	96003927	.	+	0	ID=g3958.t1.start1;Parent=g3958.t1;
OY759168.1_Sturmia_bella_genome_assembly,_chromosome:_1	AUGUSTUS	CDS	96003925	96003985	1	+	0	ID=g3958.t1.CDS1;Parent=g3958.t1;
OY759168.1_Sturmia_bella_genome_assembly,_chromosome:_1	AUGUSTUS	exon	96003925	96003985	.	+	.	ID=g3958.t1.exon1;Parent=g3958.t1;
OY759168.1_Sturmia_bella_genome_assembly,_chromosome:_1	AUGUSTUS	intron	96003986	96004050	1	+	.	ID=g3958.t1.intron1;Parent=g3958.t1;
OY759168.1_Sturmia_bella_genome_assembly,_chromosome:_1	AUGUSTUS	CDS	96004051	96005375	1	+	2	ID=g3958.t1.CDS2;Parent=g3958.t1;
OY759168.1_Sturmia_bella_genome_assembly,_chromosome:_1	AUGUSTUS	exon	96004051	96005375	.	+	.	ID=g3958.t1.exon2;Parent=g3958.t1;
OY759168.1_Sturmia_bella_genome_assembly,_chromosome:_1	AUGUSTUS	stop_codon	96005373	96005375	.	+	0	ID=g3958.t1.stop1;Parent=g3958.t1;
OY759168.1_Sturmia_bella_genome_assembly,_chromosome:_1	AUGUSTUS	gene	96023826	96024395	.	+	.	ID=g3959;
OY759168.1_Sturmia_bella_genome_assembly,_chromosome:_1	AUGUSTUS	mRNA	96023826	96024395	1	+	.	ID=g3959.t1;Parent=g3959;
OY759168.1_Sturmia_bella_genome_assembly,_chromosome:_1	AUGUSTUS	start_codon	96023826	96023828	.	+	0	ID=g3959.t1.start1;Parent=g3959.t1;
OY759168.1_Sturmia_bella_genome_assembly,_chromosome:_1	AUGUSTUS	CDS	96023826	96024395	1	+	0	ID=g3959.t1.CDS1;Parent=g3959.t1;
OY759168.1_Sturmia_bella_genome_assembly,_chromosome:_1	AUGUSTUS	exon	96023826	96024395	.	+	.	ID=g3959.t1.exon1;Parent=g3959.t1;
OY759168.1_Sturmia_bella_genome_assembly,_chromosome:_1	AUGUSTUS	stop_codon	96024393	96024395	.	+	0	ID=g3959.t1.stop1;Parent=g3959.t1;
OY759168.1_Sturmia_bella_genome_assembly,_chromosome:_1	AUGUSTUS	gene	96220893	96225001	.	+	.	ID=g3960;
OY759168.1_Sturmia_bella_genome_assembly,_chromosome:_1	AUGUSTUS	mRNA	96220893	96225001	0.16	+	.	ID=g3960.t1;Parent=g3960;
OY759168.1_Sturmia_bella_genome_assembly,_chromosome:_1	AUGUSTUS	start_codon	96220893	96220895	.	+	0	ID=g3960.t1.start1;Parent=g3960.t1;
OY759168.1_Sturmia_bella_genome_assembly,_chromosome:_1	AUGUSTUS	CDS	96220893	96221145	0.31	+	0	ID=g3960.t1.CDS1;Parent=g3960.t1;
OY759168.1_Sturmia_bella_genome_assembly,_chromosome:_1	AUGUSTUS	exon	96220893	96221145	.	+	.	ID=g3960.t1.exon1;Parent=g3960.t1;
OY759168.1_Sturmia_bella_genome_assembly,_chromosome:_1	AUGUSTUS	intron	96221146	96222270	0.31	+	.	ID=g3960.t1.intron1;Parent=g3960.t1;
OY759168.1_Sturmia_bella_genome_assembly,_chromosome:_1	AUGUSTUS	CDS	96222271	96224697	0.33	+	2	ID=g3960.t1.CDS2;Parent=g3960.t1;
OY759168.1_Sturmia_bella_genome_assembly,_chromosome:_1	AUGUSTUS	exon	96222271	96224697	.	+	.	ID=g3960.t1.exon2;Parent=g3960.t1;
OY759168.1_Sturmia_bella_genome_assembly,_chromosome:_1	AUGUSTUS	intron	96224698	96224900	0.52	+	.	ID=g3960.t1.intron2;Parent=g3960.t1;
OY759168.1_Sturmia_bella_genome_assembly,_chromosome:_1	AUGUSTUS	CDS	96224901	96225001	0.52	+	2	ID=g3960.t1.CDS3;Parent=g3960.t1;
OY759168.1_Sturmia_bella_genome_assembly,_chromosome:_1	AUGUSTUS	exon	96224901	96225001	.	+	.	ID=g3960.t1.exon3;Parent=g3960.t1;
OY759168.1_Sturmia_bella_genome_assembly,_chromosome:_1	AUGUSTUS	stop_codon	96224999	96225001	.	+	0	ID=g3960.t1.stop1;Parent=g3960.t1;
OY759168.1_Sturmia_bella_genome_assembly,_chromosome:_1	AUGUSTUS	gene	96225222	96226184	.	+	.	ID=g3961;
OY759168.1_Sturmia_bella_genome_assembly,_chromosome:_1	AUGUSTUS	mRNA	96225222	96226184	1	+	.	ID=g3961.t1;Parent=g3961;
OY759168.1_Sturmia_bella_genome_assembly,_chromosome:_1	AUGUSTUS	start_codon	96225222	96225224	.	+	0	ID=g3961.t1.start1;Parent=g3961.t1;
OY759168.1_Sturmia_bella_genome_assembly,_chromosome:_1	AUGUSTUS	CDS	96225222	96226184	1	+	0	ID=g3961.t1.CDS1;Parent=g3961.t1;
OY759168.1_Sturmia_bella_genome_assembly,_chromosome:_1	AUGUSTUS	exon	96225222	96226184	.	+	.	ID=g3961.t1.exon1;Parent=g3961.t1;
OY759168.1_Sturmia_bella_genome_assembly,_chromosome:_1	AUGUSTUS	stop_codon	96226182	96226184	.	+	0	ID=g3961.t1.stop1;Parent=g3961.t1;
OY759168.1_Sturmia_bella_genome_assembly,_chromosome:_1	AUGUSTUS	gene	96226222	96227022	.	+	.	ID=g3962;
OY759168.1_Sturmia_bella_genome_assembly,_chromosome:_1	AUGUSTUS	mRNA	96226222	96227022	1	+	.	ID=g3962.t1;Parent=g3962;
OY759168.1_Sturmia_bella_genome_assembly,_chromosome:_1	AUGUSTUS	start_codon	96226222	96226224	.	+	0	ID=g3962.t1.start1;Parent=g3962.t1;
OY759168.1_Sturmia_bella_genome_assembly,_chromosome:_1	AUGUSTUS	CDS	96226222	96227022	1	+	0	ID=g3962.t1.CDS1;Parent=g3962.t1;
OY759168.1_Sturmia_bella_genome_assembly,_chromosome:_1	AUGUSTUS	exon	96226222	96227022	.	+	.	ID=g3962.t1.exon1;Parent=g3962.t1;
OY759168.1_Sturmia_bella_genome_assembly,_chromosome:_1	AUGUSTUS	stop_codon	96227020	96227022	.	+	0	ID=g3962.t1.stop1;Parent=g3962.t1;
OY759168.1_Sturmia_bella_genome_assembly,_chromosome:_1	AUGUSTUS	gene	96263080	96264729	.	-	.	ID=g3963;
OY759168.1_Sturmia_bella_genome_assembly,_chromosome:_1	AUGUSTUS	mRNA	96263080	96264729	1	-	.	ID=g3963.t1;Parent=g3963;
OY759168.1_Sturmia_bella_genome_assembly,_chromosome:_1	AUGUSTUS	stop_codon	96263080	96263082	.	-	0	ID=g3963.t1.stop1;Parent=g3963.t1;
OY759168.1_Sturmia_bella_genome_assembly,_chromosome:_1	AUGUSTUS	CDS	96263080	96264729	1	-	0	ID=g3963.t1.CDS1;Parent=g3963.t1;
OY759168.1_Sturmia_bella_genome_assembly,_chromosome:_1	AUGUSTUS	exon	96263080	96264729	.	-	.	ID=g3963.t1.exon1;Parent=g3963.t1;
OY759168.1_Sturmia_bella_genome_assembly,_chromosome:_1	AUGUSTUS	start_codon	96264727	96264729	.	-	0	ID=g3963.t1.start1;Parent=g3963.t1;
OY759168.1_Sturmia_bella_genome_assembly,_chromosome:_1	AUGUSTUS	gene	96297216	96314968	.	-	.	ID=g3964;
OY759168.1_Sturmia_bella_genome_assembly,_chromosome:_1	AUGUSTUS	mRNA	96297216	96314968	1	-	.	ID=g3964.t1;Parent=g3964;
OY759168.1_Sturmia_bella_genome_assembly,_chromosome:_1	AUGUSTUS	stop_codon	96297216	96297218	.	-	0	ID=g3964.t1.stop1;Parent=g3964.t1;
OY759168.1_Sturmia_bella_genome_assembly,_chromosome:_1	AUGUSTUS	CDS	96297216	96298076	1	-	0	ID=g3964.t1.CDS1;Parent=g3964.t1;
OY759168.1_Sturmia_bella_genome_assembly,_chromosome:_1	AUGUSTUS	exon	96297216	96298076	.	-	.	ID=g3964.t1.exon1;Parent=g3964.t1;
OY759168.1_Sturmia_bella_genome_assembly,_chromosome:_1	AUGUSTUS	intron	96298077	96302780	1	-	.	ID=g3964.t1.intron1;Parent=g3964.t1;
OY759168.1_Sturmia_bella_genome_assembly,_chromosome:_1	AUGUSTUS	CDS	96302781	96302905	1	-	2	ID=g3964.t1.CDS2;Parent=g3964.t1;
OY759168.1_Sturmia_bella_genome_assembly,_chromosome:_1	AUGUSTUS	exon	96302781	96302905	.	-	.	ID=g3964.t1.exon2;Parent=g3964.t1;
OY759168.1_Sturmia_bella_genome_assembly,_chromosome:_1	AUGUSTUS	intron	96302906	96306490	1	-	.	ID=g3964.t1.intron2;Parent=g3964.t1;
OY759168.1_Sturmia_bella_genome_assembly,_chromosome:_1	AUGUSTUS	CDS	96306491	96306796	1	-	2	ID=g3964.t1.CDS3;Parent=g3964.t1;
OY759168.1_Sturmia_bella_genome_assembly,_chromosome:_1	AUGUSTUS	exon	96306491	96306796	.	-	.	ID=g3964.t1.exon3;Parent=g3964.t1;
OY759168.1_Sturmia_bella_genome_assembly,_chromosome:_1	AUGUSTUS	intron	96306797	96312960	1	-	.	ID=g3964.t1.intron3;Parent=g3964.t1;
OY759168.1_Sturmia_bella_genome_assembly,_chromosome:_1	AUGUSTUS	CDS	96312961	96313182	1	-	2	ID=g3964.t1.CDS4;Parent=g3964.t1;
OY759168.1_Sturmia_bella_genome_assembly,_chromosome:_1	AUGUSTUS	exon	96312961	96313182	.	-	.	ID=g3964.t1.exon4;Parent=g3964.t1;
OY759168.1_Sturmia_bella_genome_assembly,_chromosome:_1	AUGUSTUS	intron	96313183	96314808	1	-	.	ID=g3964.t1.intron4;Parent=g3964.t1;
OY759168.1_Sturmia_bella_genome_assembly,_chromosome:_1	AUGUSTUS	CDS	96314809	96314968	1	-	0	ID=g3964.t1.CDS5;Parent=g3964.t1;
OY759168.1_Sturmia_bella_genome_assembly,_chromosome:_1	AUGUSTUS	exon	96314809	96314968	.	-	.	ID=g3964.t1.exon5;Parent=g3964.t1;
OY759168.1_Sturmia_bella_genome_assembly,_chromosome:_1	AUGUSTUS	start_codon	96314966	96314968	.	-	0	ID=g3964.t1.start1;Parent=g3964.t1;
OY759168.1_Sturmia_bella_genome_assembly,_chromosome:_1	AUGUSTUS	gene	96350237	96359456	.	-	.	ID=g3965;
OY759168.1_Sturmia_bella_genome_assembly,_chromosome:_1	AUGUSTUS	mRNA	96350237	96359456	0.08	-	.	ID=g3965.t1;Parent=g3965;
OY759168.1_Sturmia_bella_genome_assembly,_chromosome:_1	AUGUSTUS	stop_codon	96350237	96350239	.	-	0	ID=g3965.t1.stop1;Parent=g3965.t1;
OY759168.1_Sturmia_bella_genome_assembly,_chromosome:_1	AUGUSTUS	CDS	96350237	96350323	0.48	-	0	ID=g3965.t1.CDS1;Parent=g3965.t1;
OY759168.1_Sturmia_bella_genome_assembly,_chromosome:_1	AUGUSTUS	exon	96350237	96350323	.	-	.	ID=g3965.t1.exon1;Parent=g3965.t1;
OY759168.1_Sturmia_bella_genome_assembly,_chromosome:_1	AUGUSTUS	intron	96350324	96351067	0.48	-	.	ID=g3965.t1.intron1;Parent=g3965.t1;
OY759168.1_Sturmia_bella_genome_assembly,_chromosome:_1	AUGUSTUS	CDS	96351068	96351276	0.98	-	2	ID=g3965.t1.CDS2;Parent=g3965.t1;
OY759168.1_Sturmia_bella_genome_assembly,_chromosome:_1	AUGUSTUS	exon	96351068	96351276	.	-	.	ID=g3965.t1.exon2;Parent=g3965.t1;
OY759168.1_Sturmia_bella_genome_assembly,_chromosome:_1	AUGUSTUS	intron	96351277	96358980	1	-	.	ID=g3965.t1.intron2;Parent=g3965.t1;
OY759168.1_Sturmia_bella_genome_assembly,_chromosome:_1	AUGUSTUS	CDS	96358981	96359140	1	-	0	ID=g3965.t1.CDS3;Parent=g3965.t1;
OY759168.1_Sturmia_bella_genome_assembly,_chromosome:_1	AUGUSTUS	exon	96358981	96359140	.	-	.	ID=g3965.t1.exon3;Parent=g3965.t1;
OY759168.1_Sturmia_bella_genome_assembly,_chromosome:_1	AUGUSTUS	intron	96359141	96359444	0.24	-	.	ID=g3965.t1.intron3;Parent=g3965.t1;
OY759168.1_Sturmia_bella_genome_assembly,_chromosome:_1	AUGUSTUS	CDS	96359445	96359456	0.24	-	0	ID=g3965.t1.CDS4;Parent=g3965.t1;
OY759168.1_Sturmia_bella_genome_assembly,_chromosome:_1	AUGUSTUS	exon	96359445	96359456	.	-	.	ID=g3965.t1.exon4;Parent=g3965.t1;
OY759168.1_Sturmia_bella_genome_assembly,_chromosome:_1	AUGUSTUS	start_codon	96359454	96359456	.	-	0	ID=g3965.t1.start1;Parent=g3965.t1;
OY759168.1_Sturmia_bella_genome_assembly,_chromosome:_1	AUGUSTUS	gene	96414369	96432591	.	-	.	ID=g3966;
OY759168.1_Sturmia_bella_genome_assembly,_chromosome:_1	AUGUSTUS	mRNA	96414369	96432591	0.49	-	.	ID=g3966.t1;Parent=g3966;
OY759168.1_Sturmia_bella_genome_assembly,_chromosome:_1	AUGUSTUS	stop_codon	96414369	96414371	.	-	0	ID=g3966.t1.stop1;Parent=g3966.t1;
OY759168.1_Sturmia_bella_genome_assembly,_chromosome:_1	AUGUSTUS	CDS	96414369	96414374	0.55	-	0	ID=g3966.t1.CDS1;Parent=g3966.t1;
OY759168.1_Sturmia_bella_genome_assembly,_chromosome:_1	AUGUSTUS	exon	96414369	96414374	.	-	.	ID=g3966.t1.exon1;Parent=g3966.t1;
OY759168.1_Sturmia_bella_genome_assembly,_chromosome:_1	AUGUSTUS	intron	96414375	96414460	0.55	-	.	ID=g3966.t1.intron1;Parent=g3966.t1;
OY759168.1_Sturmia_bella_genome_assembly,_chromosome:_1	AUGUSTUS	CDS	96414461	96414591	1	-	2	ID=g3966.t1.CDS2;Parent=g3966.t1;
OY759168.1_Sturmia_bella_genome_assembly,_chromosome:_1	AUGUSTUS	exon	96414461	96414591	.	-	.	ID=g3966.t1.exon2;Parent=g3966.t1;
OY759168.1_Sturmia_bella_genome_assembly,_chromosome:_1	AUGUSTUS	intron	96414592	96427664	1	-	.	ID=g3966.t1.intron2;Parent=g3966.t1;
OY759168.1_Sturmia_bella_genome_assembly,_chromosome:_1	AUGUSTUS	CDS	96427665	96427809	1	-	0	ID=g3966.t1.CDS3;Parent=g3966.t1;
OY759168.1_Sturmia_bella_genome_assembly,_chromosome:_1	AUGUSTUS	exon	96427665	96427809	.	-	.	ID=g3966.t1.exon3;Parent=g3966.t1;
OY759168.1_Sturmia_bella_genome_assembly,_chromosome:_1	AUGUSTUS	intron	96427810	96431285	1	-	.	ID=g3966.t1.intron3;Parent=g3966.t1;
OY759168.1_Sturmia_bella_genome_assembly,_chromosome:_1	AUGUSTUS	CDS	96431286	96431437	1	-	2	ID=g3966.t1.CDS4;Parent=g3966.t1;
OY759168.1_Sturmia_bella_genome_assembly,_chromosome:_1	AUGUSTUS	exon	96431286	96431437	.	-	.	ID=g3966.t1.exon4;Parent=g3966.t1;
OY759168.1_Sturmia_bella_genome_assembly,_chromosome:_1	AUGUSTUS	intron	96431438	96432572	0.91	-	.	ID=g3966.t1.intron4;Parent=g3966.t1;
OY759168.1_Sturmia_bella_genome_assembly,_chromosome:_1	AUGUSTUS	CDS	96432573	96432591	0.91	-	0	ID=g3966.t1.CDS5;Parent=g3966.t1;
OY759168.1_Sturmia_bella_genome_assembly,_chromosome:_1	AUGUSTUS	exon	96432573	96432591	.	-	.	ID=g3966.t1.exon5;Parent=g3966.t1;
OY759168.1_Sturmia_bella_genome_assembly,_chromosome:_1	AUGUSTUS	start_codon	96432589	96432591	.	-	0	ID=g3966.t1.start1;Parent=g3966.t1;
OY759168.1_Sturmia_bella_genome_assembly,_chromosome:_1	AUGUSTUS	gene	96465817	96481298	.	-	.	ID=g3967;
OY759168.1_Sturmia_bella_genome_assembly,_chromosome:_1	AUGUSTUS	mRNA	96465817	96481298	0.42	-	.	ID=g3967.t1;Parent=g3967;
OY759168.1_Sturmia_bella_genome_assembly,_chromosome:_1	AUGUSTUS	stop_codon	96465817	96465819	.	-	0	ID=g3967.t1.stop1;Parent=g3967.t1;
OY759168.1_Sturmia_bella_genome_assembly,_chromosome:_1	AUGUSTUS	CDS	96465817	96465864	0.73	-	0	ID=g3967.t1.CDS1;Parent=g3967.t1;
OY759168.1_Sturmia_bella_genome_assembly,_chromosome:_1	AUGUSTUS	exon	96465817	96465864	.	-	.	ID=g3967.t1.exon1;Parent=g3967.t1;
OY759168.1_Sturmia_bella_genome_assembly,_chromosome:_1	AUGUSTUS	intron	96465865	96465964	0.74	-	.	ID=g3967.t1.intron1;Parent=g3967.t1;
OY759168.1_Sturmia_bella_genome_assembly,_chromosome:_1	AUGUSTUS	CDS	96465965	96466116	0.83	-	2	ID=g3967.t1.CDS2;Parent=g3967.t1;
OY759168.1_Sturmia_bella_genome_assembly,_chromosome:_1	AUGUSTUS	exon	96465965	96466116	.	-	.	ID=g3967.t1.exon2;Parent=g3967.t1;
OY759168.1_Sturmia_bella_genome_assembly,_chromosome:_1	AUGUSTUS	intron	96466117	96468145	0.93	-	.	ID=g3967.t1.intron2;Parent=g3967.t1;
OY759168.1_Sturmia_bella_genome_assembly,_chromosome:_1	AUGUSTUS	CDS	96468146	96468256	1	-	2	ID=g3967.t1.CDS3;Parent=g3967.t1;
OY759168.1_Sturmia_bella_genome_assembly,_chromosome:_1	AUGUSTUS	exon	96468146	96468256	.	-	.	ID=g3967.t1.exon3;Parent=g3967.t1;
OY759168.1_Sturmia_bella_genome_assembly,_chromosome:_1	AUGUSTUS	intron	96468257	96471620	1	-	.	ID=g3967.t1.intron3;Parent=g3967.t1;
OY759168.1_Sturmia_bella_genome_assembly,_chromosome:_1	AUGUSTUS	CDS	96471621	96471705	1	-	0	ID=g3967.t1.CDS4;Parent=g3967.t1;
OY759168.1_Sturmia_bella_genome_assembly,_chromosome:_1	AUGUSTUS	exon	96471621	96471705	.	-	.	ID=g3967.t1.exon4;Parent=g3967.t1;
OY759168.1_Sturmia_bella_genome_assembly,_chromosome:_1	AUGUSTUS	intron	96471706	96471874	1	-	.	ID=g3967.t1.intron4;Parent=g3967.t1;
OY759168.1_Sturmia_bella_genome_assembly,_chromosome:_1	AUGUSTUS	CDS	96471875	96471998	1	-	1	ID=g3967.t1.CDS5;Parent=g3967.t1;
OY759168.1_Sturmia_bella_genome_assembly,_chromosome:_1	AUGUSTUS	exon	96471875	96471998	.	-	.	ID=g3967.t1.exon5;Parent=g3967.t1;
OY759168.1_Sturmia_bella_genome_assembly,_chromosome:_1	AUGUSTUS	intron	96471999	96473796	1	-	.	ID=g3967.t1.intron5;Parent=g3967.t1;
OY759168.1_Sturmia_bella_genome_assembly,_chromosome:_1	AUGUSTUS	CDS	96473797	96473920	1	-	2	ID=g3967.t1.CDS6;Parent=g3967.t1;
OY759168.1_Sturmia_bella_genome_assembly,_chromosome:_1	AUGUSTUS	exon	96473797	96473920	.	-	.	ID=g3967.t1.exon6;Parent=g3967.t1;
OY759168.1_Sturmia_bella_genome_assembly,_chromosome:_1	AUGUSTUS	intron	96473921	96481279	0.6	-	.	ID=g3967.t1.intron6;Parent=g3967.t1;
OY759168.1_Sturmia_bella_genome_assembly,_chromosome:_1	AUGUSTUS	CDS	96481280	96481298	0.63	-	0	ID=g3967.t1.CDS7;Parent=g3967.t1;
OY759168.1_Sturmia_bella_genome_assembly,_chromosome:_1	AUGUSTUS	exon	96481280	96481298	.	-	.	ID=g3967.t1.exon7;Parent=g3967.t1;
OY759168.1_Sturmia_bella_genome_assembly,_chromosome:_1	AUGUSTUS	start_codon	96481296	96481298	.	-	0	ID=g3967.t1.start1;Parent=g3967.t1;
OY759168.1_Sturmia_bella_genome_assembly,_chromosome:_1	AUGUSTUS	gene	96988177	96988398	.	-	.	ID=g3968;
OY759168.1_Sturmia_bella_genome_assembly,_chromosome:_1	AUGUSTUS	mRNA	96988177	96988398	0.98	-	.	ID=g3968.t1;Parent=g3968;
OY759168.1_Sturmia_bella_genome_assembly,_chromosome:_1	AUGUSTUS	stop_codon	96988177	96988179	.	-	0	ID=g3968.t1.stop1;Parent=g3968.t1;
OY759168.1_Sturmia_bella_genome_assembly,_chromosome:_1	AUGUSTUS	CDS	96988177	96988398	0.98	-	0	ID=g3968.t1.CDS1;Parent=g3968.t1;
OY759168.1_Sturmia_bella_genome_assembly,_chromosome:_1	AUGUSTUS	exon	96988177	96988398	.	-	.	ID=g3968.t1.exon1;Parent=g3968.t1;
OY759168.1_Sturmia_bella_genome_assembly,_chromosome:_1	AUGUSTUS	start_codon	96988396	96988398	.	-	0	ID=g3968.t1.start1;Parent=g3968.t1;
OY759168.1_Sturmia_bella_genome_assembly,_chromosome:_1	AUGUSTUS	gene	97020040	97022281	.	-	.	ID=g3969;
OY759168.1_Sturmia_bella_genome_assembly,_chromosome:_1	AUGUSTUS	mRNA	97020040	97022281	1	-	.	ID=g3969.t1;Parent=g3969;
OY759168.1_Sturmia_bella_genome_assembly,_chromosome:_1	AUGUSTUS	stop_codon	97020040	97020042	.	-	0	ID=g3969.t1.stop1;Parent=g3969.t1;
OY759168.1_Sturmia_bella_genome_assembly,_chromosome:_1	AUGUSTUS	CDS	97020040	97020906	1	-	0	ID=g3969.t1.CDS1;Parent=g3969.t1;
OY759168.1_Sturmia_bella_genome_assembly,_chromosome:_1	AUGUSTUS	exon	97020040	97020906	.	-	.	ID=g3969.t1.exon1;Parent=g3969.t1;
OY759168.1_Sturmia_bella_genome_assembly,_chromosome:_1	AUGUSTUS	intron	97020907	97020973	1	-	.	ID=g3969.t1.intron1;Parent=g3969.t1;
OY759168.1_Sturmia_bella_genome_assembly,_chromosome:_1	AUGUSTUS	CDS	97020974	97022281	1	-	0	ID=g3969.t1.CDS2;Parent=g3969.t1;
OY759168.1_Sturmia_bella_genome_assembly,_chromosome:_1	AUGUSTUS	exon	97020974	97022281	.	-	.	ID=g3969.t1.exon2;Parent=g3969.t1;
OY759168.1_Sturmia_bella_genome_assembly,_chromosome:_1	AUGUSTUS	start_codon	97022279	97022281	.	-	0	ID=g3969.t1.start1;Parent=g3969.t1;
OY759168.1_Sturmia_bella_genome_assembly,_chromosome:_1	AUGUSTUS	gene	97027288	97028238	.	-	.	ID=g3970;
OY759168.1_Sturmia_bella_genome_assembly,_chromosome:_1	AUGUSTUS	mRNA	97027288	97028238	1	-	.	ID=g3970.t1;Parent=g3970;
OY759168.1_Sturmia_bella_genome_assembly,_chromosome:_1	AUGUSTUS	stop_codon	97027288	97027290	.	-	0	ID=g3970.t1.stop1;Parent=g3970.t1;
OY759168.1_Sturmia_bella_genome_assembly,_chromosome:_1	AUGUSTUS	CDS	97027288	97028238	1	-	0	ID=g3970.t1.CDS1;Parent=g3970.t1;
OY759168.1_Sturmia_bella_genome_assembly,_chromosome:_1	AUGUSTUS	exon	97027288	97028238	.	-	.	ID=g3970.t1.exon1;Parent=g3970.t1;
OY759168.1_Sturmia_bella_genome_assembly,_chromosome:_1	AUGUSTUS	start_codon	97028236	97028238	.	-	0	ID=g3970.t1.start1;Parent=g3970.t1;
OY759168.1_Sturmia_bella_genome_assembly,_chromosome:_1	AUGUSTUS	gene	97028467	97029825	.	-	.	ID=g3971;
OY759168.1_Sturmia_bella_genome_assembly,_chromosome:_1	AUGUSTUS	mRNA	97028467	97029825	1	-	.	ID=g3971.t1;Parent=g3971;
OY759168.1_Sturmia_bella_genome_assembly,_chromosome:_1	AUGUSTUS	stop_codon	97028467	97028469	.	-	0	ID=g3971.t1.stop1;Parent=g3971.t1;
OY759168.1_Sturmia_bella_genome_assembly,_chromosome:_1	AUGUSTUS	CDS	97028467	97029825	1	-	0	ID=g3971.t1.CDS1;Parent=g3971.t1;
OY759168.1_Sturmia_bella_genome_assembly,_chromosome:_1	AUGUSTUS	exon	97028467	97029825	.	-	.	ID=g3971.t1.exon1;Parent=g3971.t1;
OY759168.1_Sturmia_bella_genome_assembly,_chromosome:_1	AUGUSTUS	start_codon	97029823	97029825	.	-	0	ID=g3971.t1.start1;Parent=g3971.t1;
OY759168.1_Sturmia_bella_genome_assembly,_chromosome:_1	AUGUSTUS	gene	97035267	97040475	.	-	.	ID=g3972;
OY759168.1_Sturmia_bella_genome_assembly,_chromosome:_1	AUGUSTUS	mRNA	97035267	97040475	0.35	-	.	ID=g3972.t1;Parent=g3972;
OY759168.1_Sturmia_bella_genome_assembly,_chromosome:_1	AUGUSTUS	stop_codon	97035267	97035269	.	-	0	ID=g3972.t1.stop1;Parent=g3972.t1;
OY759168.1_Sturmia_bella_genome_assembly,_chromosome:_1	AUGUSTUS	CDS	97035267	97036399	0.83	-	2	ID=g3972.t1.CDS1;Parent=g3972.t1;
OY759168.1_Sturmia_bella_genome_assembly,_chromosome:_1	AUGUSTUS	exon	97035267	97036399	.	-	.	ID=g3972.t1.exon1;Parent=g3972.t1;
OY759168.1_Sturmia_bella_genome_assembly,_chromosome:_1	AUGUSTUS	intron	97036400	97036517	1	-	.	ID=g3972.t1.intron1;Parent=g3972.t1;
OY759168.1_Sturmia_bella_genome_assembly,_chromosome:_1	AUGUSTUS	CDS	97036518	97037196	0.55	-	0	ID=g3972.t1.CDS2;Parent=g3972.t1;
OY759168.1_Sturmia_bella_genome_assembly,_chromosome:_1	AUGUSTUS	exon	97036518	97037196	.	-	.	ID=g3972.t1.exon2;Parent=g3972.t1;
OY759168.1_Sturmia_bella_genome_assembly,_chromosome:_1	AUGUSTUS	intron	97037197	97039074	0.42	-	.	ID=g3972.t1.intron2;Parent=g3972.t1;
OY759168.1_Sturmia_bella_genome_assembly,_chromosome:_1	AUGUSTUS	CDS	97039075	97039335	0.42	-	0	ID=g3972.t1.CDS3;Parent=g3972.t1;
OY759168.1_Sturmia_bella_genome_assembly,_chromosome:_1	AUGUSTUS	exon	97039075	97039335	.	-	.	ID=g3972.t1.exon3;Parent=g3972.t1;
OY759168.1_Sturmia_bella_genome_assembly,_chromosome:_1	AUGUSTUS	intron	97039336	97039392	1	-	.	ID=g3972.t1.intron3;Parent=g3972.t1;
OY759168.1_Sturmia_bella_genome_assembly,_chromosome:_1	AUGUSTUS	CDS	97039393	97040475	1	-	0	ID=g3972.t1.CDS4;Parent=g3972.t1;
OY759168.1_Sturmia_bella_genome_assembly,_chromosome:_1	AUGUSTUS	exon	97039393	97040475	.	-	.	ID=g3972.t1.exon4;Parent=g3972.t1;
OY759168.1_Sturmia_bella_genome_assembly,_chromosome:_1	AUGUSTUS	start_codon	97040473	97040475	.	-	0	ID=g3972.t1.start1;Parent=g3972.t1;
OY759168.1_Sturmia_bella_genome_assembly,_chromosome:_1	AUGUSTUS	gene	97041306	97042548	.	+	.	ID=g3973;
OY759168.1_Sturmia_bella_genome_assembly,_chromosome:_1	AUGUSTUS	mRNA	97041306	97042548	0.53	+	.	ID=g3973.t1;Parent=g3973;
OY759168.1_Sturmia_bella_genome_assembly,_chromosome:_1	AUGUSTUS	start_codon	97041306	97041308	.	+	0	ID=g3973.t1.start1;Parent=g3973.t1;
OY759168.1_Sturmia_bella_genome_assembly,_chromosome:_1	AUGUSTUS	CDS	97041306	97041319	0.97	+	0	ID=g3973.t1.CDS1;Parent=g3973.t1;
OY759168.1_Sturmia_bella_genome_assembly,_chromosome:_1	AUGUSTUS	exon	97041306	97041319	.	+	.	ID=g3973.t1.exon1;Parent=g3973.t1;
OY759168.1_Sturmia_bella_genome_assembly,_chromosome:_1	AUGUSTUS	intron	97041320	97041382	0.96	+	.	ID=g3973.t1.intron1;Parent=g3973.t1;
OY759168.1_Sturmia_bella_genome_assembly,_chromosome:_1	AUGUSTUS	CDS	97041383	97041799	0.57	+	1	ID=g3973.t1.CDS2;Parent=g3973.t1;
OY759168.1_Sturmia_bella_genome_assembly,_chromosome:_1	AUGUSTUS	exon	97041383	97041799	.	+	.	ID=g3973.t1.exon2;Parent=g3973.t1;
OY759168.1_Sturmia_bella_genome_assembly,_chromosome:_1	AUGUSTUS	intron	97041800	97042364	0.55	+	.	ID=g3973.t1.intron2;Parent=g3973.t1;
OY759168.1_Sturmia_bella_genome_assembly,_chromosome:_1	AUGUSTUS	CDS	97042365	97042548	0.55	+	1	ID=g3973.t1.CDS3;Parent=g3973.t1;
OY759168.1_Sturmia_bella_genome_assembly,_chromosome:_1	AUGUSTUS	exon	97042365	97042548	.	+	.	ID=g3973.t1.exon3;Parent=g3973.t1;
OY759168.1_Sturmia_bella_genome_assembly,_chromosome:_1	AUGUSTUS	stop_codon	97042546	97042548	.	+	0	ID=g3973.t1.stop1;Parent=g3973.t1;
OY759168.1_Sturmia_bella_genome_assembly,_chromosome:_1	AUGUSTUS	gene	97044682	97045044	.	-	.	ID=g3974;
OY759168.1_Sturmia_bella_genome_assembly,_chromosome:_1	AUGUSTUS	mRNA	97044682	97045044	1	-	.	ID=g3974.t1;Parent=g3974;
OY759168.1_Sturmia_bella_genome_assembly,_chromosome:_1	AUGUSTUS	stop_codon	97044682	97044684	.	-	0	ID=g3974.t1.stop1;Parent=g3974.t1;
OY759168.1_Sturmia_bella_genome_assembly,_chromosome:_1	AUGUSTUS	CDS	97044682	97045044	1	-	0	ID=g3974.t1.CDS1;Parent=g3974.t1;
OY759168.1_Sturmia_bella_genome_assembly,_chromosome:_1	AUGUSTUS	exon	97044682	97045044	.	-	.	ID=g3974.t1.exon1;Parent=g3974.t1;
OY759168.1_Sturmia_bella_genome_assembly,_chromosome:_1	AUGUSTUS	start_codon	97045042	97045044	.	-	0	ID=g3974.t1.start1;Parent=g3974.t1;
OY759168.1_Sturmia_bella_genome_assembly,_chromosome:_1	AUGUSTUS	gene	97068382	97069767	.	-	.	ID=g3975;
OY759168.1_Sturmia_bella_genome_assembly,_chromosome:_1	AUGUSTUS	mRNA	97068382	97069767	1	-	.	ID=g3975.t1;Parent=g3975;
OY759168.1_Sturmia_bella_genome_assembly,_chromosome:_1	AUGUSTUS	stop_codon	97068382	97068384	.	-	0	ID=g3975.t1.stop1;Parent=g3975.t1;
OY759168.1_Sturmia_bella_genome_assembly,_chromosome:_1	AUGUSTUS	CDS	97068382	97069767	1	-	0	ID=g3975.t1.CDS1;Parent=g3975.t1;
OY759168.1_Sturmia_bella_genome_assembly,_chromosome:_1	AUGUSTUS	exon	97068382	97069767	.	-	.	ID=g3975.t1.exon1;Parent=g3975.t1;
OY759168.1_Sturmia_bella_genome_assembly,_chromosome:_1	AUGUSTUS	start_codon	97069765	97069767	.	-	0	ID=g3975.t1.start1;Parent=g3975.t1;
OY759168.1_Sturmia_bella_genome_assembly,_chromosome:_1	AUGUSTUS	gene	97072731	97072997	.	-	.	ID=g3976;
OY759168.1_Sturmia_bella_genome_assembly,_chromosome:_1	AUGUSTUS	mRNA	97072731	97072997	0.5	-	.	ID=g3976.t1;Parent=g3976;
OY759168.1_Sturmia_bella_genome_assembly,_chromosome:_1	AUGUSTUS	stop_codon	97072731	97072733	.	-	0	ID=g3976.t1.stop1;Parent=g3976.t1;
OY759168.1_Sturmia_bella_genome_assembly,_chromosome:_1	AUGUSTUS	CDS	97072731	97072783	0.59	-	2	ID=g3976.t1.CDS1;Parent=g3976.t1;
OY759168.1_Sturmia_bella_genome_assembly,_chromosome:_1	AUGUSTUS	exon	97072731	97072783	.	-	.	ID=g3976.t1.exon1;Parent=g3976.t1;
OY759168.1_Sturmia_bella_genome_assembly,_chromosome:_1	AUGUSTUS	intron	97072784	97072834	0.55	-	.	ID=g3976.t1.intron1;Parent=g3976.t1;
OY759168.1_Sturmia_bella_genome_assembly,_chromosome:_1	AUGUSTUS	CDS	97072835	97072997	0.85	-	0	ID=g3976.t1.CDS2;Parent=g3976.t1;
OY759168.1_Sturmia_bella_genome_assembly,_chromosome:_1	AUGUSTUS	exon	97072835	97072997	.	-	.	ID=g3976.t1.exon2;Parent=g3976.t1;
OY759168.1_Sturmia_bella_genome_assembly,_chromosome:_1	AUGUSTUS	start_codon	97072995	97072997	.	-	0	ID=g3976.t1.start1;Parent=g3976.t1;
OY759168.1_Sturmia_bella_genome_assembly,_chromosome:_1	AUGUSTUS	gene	97073059	97073307	.	-	.	ID=g3977;
OY759168.1_Sturmia_bella_genome_assembly,_chromosome:_1	AUGUSTUS	mRNA	97073059	97073307	0.69	-	.	ID=g3977.t1;Parent=g3977;
OY759168.1_Sturmia_bella_genome_assembly,_chromosome:_1	AUGUSTUS	stop_codon	97073059	97073061	.	-	0	ID=g3977.t1.stop1;Parent=g3977.t1;
OY759168.1_Sturmia_bella_genome_assembly,_chromosome:_1	AUGUSTUS	CDS	97073059	97073307	0.69	-	0	ID=g3977.t1.CDS1;Parent=g3977.t1;
OY759168.1_Sturmia_bella_genome_assembly,_chromosome:_1	AUGUSTUS	exon	97073059	97073307	.	-	.	ID=g3977.t1.exon1;Parent=g3977.t1;
OY759168.1_Sturmia_bella_genome_assembly,_chromosome:_1	AUGUSTUS	start_codon	97073305	97073307	.	-	0	ID=g3977.t1.start1;Parent=g3977.t1;
OY759168.1_Sturmia_bella_genome_assembly,_chromosome:_1	AUGUSTUS	gene	97130764	97132464	.	-	.	ID=g3978;
OY759168.1_Sturmia_bella_genome_assembly,_chromosome:_1	AUGUSTUS	mRNA	97130764	97132464	1	-	.	ID=g3978.t1;Parent=g3978;
OY759168.1_Sturmia_bella_genome_assembly,_chromosome:_1	AUGUSTUS	stop_codon	97130764	97130766	.	-	0	ID=g3978.t1.stop1;Parent=g3978.t1;
OY759168.1_Sturmia_bella_genome_assembly,_chromosome:_1	AUGUSTUS	CDS	97130764	97132464	1	-	0	ID=g3978.t1.CDS1;Parent=g3978.t1;
OY759168.1_Sturmia_bella_genome_assembly,_chromosome:_1	AUGUSTUS	exon	97130764	97132464	.	-	.	ID=g3978.t1.exon1;Parent=g3978.t1;
OY759168.1_Sturmia_bella_genome_assembly,_chromosome:_1	AUGUSTUS	start_codon	97132462	97132464	.	-	0	ID=g3978.t1.start1;Parent=g3978.t1;
OY759168.1_Sturmia_bella_genome_assembly,_chromosome:_1	AUGUSTUS	gene	97176158	97177772	.	+	.	ID=g3979;
OY759168.1_Sturmia_bella_genome_assembly,_chromosome:_1	AUGUSTUS	mRNA	97176158	97177772	1	+	.	ID=g3979.t1;Parent=g3979;
OY759168.1_Sturmia_bella_genome_assembly,_chromosome:_1	AUGUSTUS	start_codon	97176158	97176160	.	+	0	ID=g3979.t1.start1;Parent=g3979.t1;
OY759168.1_Sturmia_bella_genome_assembly,_chromosome:_1	AUGUSTUS	CDS	97176158	97177344	1	+	0	ID=g3979.t1.CDS1;Parent=g3979.t1;
OY759168.1_Sturmia_bella_genome_assembly,_chromosome:_1	AUGUSTUS	exon	97176158	97177344	.	+	.	ID=g3979.t1.exon1;Parent=g3979.t1;
OY759168.1_Sturmia_bella_genome_assembly,_chromosome:_1	AUGUSTUS	intron	97177345	97177402	1	+	.	ID=g3979.t1.intron1;Parent=g3979.t1;
OY759168.1_Sturmia_bella_genome_assembly,_chromosome:_1	AUGUSTUS	CDS	97177403	97177521	1	+	1	ID=g3979.t1.CDS2;Parent=g3979.t1;
OY759168.1_Sturmia_bella_genome_assembly,_chromosome:_1	AUGUSTUS	exon	97177403	97177521	.	+	.	ID=g3979.t1.exon2;Parent=g3979.t1;
OY759168.1_Sturmia_bella_genome_assembly,_chromosome:_1	AUGUSTUS	intron	97177522	97177587	1	+	.	ID=g3979.t1.intron2;Parent=g3979.t1;
OY759168.1_Sturmia_bella_genome_assembly,_chromosome:_1	AUGUSTUS	CDS	97177588	97177772	1	+	2	ID=g3979.t1.CDS3;Parent=g3979.t1;
OY759168.1_Sturmia_bella_genome_assembly,_chromosome:_1	AUGUSTUS	exon	97177588	97177772	.	+	.	ID=g3979.t1.exon3;Parent=g3979.t1;
OY759168.1_Sturmia_bella_genome_assembly,_chromosome:_1	AUGUSTUS	stop_codon	97177770	97177772	.	+	0	ID=g3979.t1.stop1;Parent=g3979.t1;
OY759168.1_Sturmia_bella_genome_assembly,_chromosome:_1	AUGUSTUS	gene	97182214	97182719	.	+	.	ID=g3980;
OY759168.1_Sturmia_bella_genome_assembly,_chromosome:_1	AUGUSTUS	mRNA	97182214	97182719	0.75	+	.	ID=g3980.t1;Parent=g3980;
OY759168.1_Sturmia_bella_genome_assembly,_chromosome:_1	AUGUSTUS	start_codon	97182214	97182216	.	+	0	ID=g3980.t1.start1;Parent=g3980.t1;
OY759168.1_Sturmia_bella_genome_assembly,_chromosome:_1	AUGUSTUS	CDS	97182214	97182254	0.83	+	0	ID=g3980.t1.CDS1;Parent=g3980.t1;
OY759168.1_Sturmia_bella_genome_assembly,_chromosome:_1	AUGUSTUS	exon	97182214	97182254	.	+	.	ID=g3980.t1.exon1;Parent=g3980.t1;
OY759168.1_Sturmia_bella_genome_assembly,_chromosome:_1	AUGUSTUS	intron	97182255	97182421	0.85	+	.	ID=g3980.t1.intron1;Parent=g3980.t1;
OY759168.1_Sturmia_bella_genome_assembly,_chromosome:_1	AUGUSTUS	CDS	97182422	97182456	0.84	+	1	ID=g3980.t1.CDS2;Parent=g3980.t1;
OY759168.1_Sturmia_bella_genome_assembly,_chromosome:_1	AUGUSTUS	exon	97182422	97182456	.	+	.	ID=g3980.t1.exon2;Parent=g3980.t1;
OY759168.1_Sturmia_bella_genome_assembly,_chromosome:_1	AUGUSTUS	intron	97182457	97182530	0.93	+	.	ID=g3980.t1.intron2;Parent=g3980.t1;
OY759168.1_Sturmia_bella_genome_assembly,_chromosome:_1	AUGUSTUS	CDS	97182531	97182583	0.99	+	2	ID=g3980.t1.CDS3;Parent=g3980.t1;
OY759168.1_Sturmia_bella_genome_assembly,_chromosome:_1	AUGUSTUS	exon	97182531	97182583	.	+	.	ID=g3980.t1.exon3;Parent=g3980.t1;
OY759168.1_Sturmia_bella_genome_assembly,_chromosome:_1	AUGUSTUS	intron	97182584	97182644	0.89	+	.	ID=g3980.t1.intron3;Parent=g3980.t1;
OY759168.1_Sturmia_bella_genome_assembly,_chromosome:_1	AUGUSTUS	CDS	97182645	97182719	0.89	+	0	ID=g3980.t1.CDS4;Parent=g3980.t1;
OY759168.1_Sturmia_bella_genome_assembly,_chromosome:_1	AUGUSTUS	exon	97182645	97182719	.	+	.	ID=g3980.t1.exon4;Parent=g3980.t1;
OY759168.1_Sturmia_bella_genome_assembly,_chromosome:_1	AUGUSTUS	stop_codon	97182717	97182719	.	+	0	ID=g3980.t1.stop1;Parent=g3980.t1;
OY759168.1_Sturmia_bella_genome_assembly,_chromosome:_1	AUGUSTUS	gene	97184539	97187699	.	-	.	ID=g3981;
OY759168.1_Sturmia_bella_genome_assembly,_chromosome:_1	AUGUSTUS	mRNA	97184539	97187699	0.35	-	.	ID=g3981.t1;Parent=g3981;
OY759168.1_Sturmia_bella_genome_assembly,_chromosome:_1	AUGUSTUS	stop_codon	97184539	97184541	.	-	0	ID=g3981.t1.stop1;Parent=g3981.t1;
OY759168.1_Sturmia_bella_genome_assembly,_chromosome:_1	AUGUSTUS	CDS	97184539	97184582	0.44	-	2	ID=g3981.t1.CDS1;Parent=g3981.t1;
OY759168.1_Sturmia_bella_genome_assembly,_chromosome:_1	AUGUSTUS	exon	97184539	97184582	.	-	.	ID=g3981.t1.exon1;Parent=g3981.t1;
OY759168.1_Sturmia_bella_genome_assembly,_chromosome:_1	AUGUSTUS	intron	97184583	97186727	0.43	-	.	ID=g3981.t1.intron1;Parent=g3981.t1;
OY759168.1_Sturmia_bella_genome_assembly,_chromosome:_1	AUGUSTUS	CDS	97186728	97187611	0.82	-	1	ID=g3981.t1.CDS2;Parent=g3981.t1;
OY759168.1_Sturmia_bella_genome_assembly,_chromosome:_1	AUGUSTUS	exon	97186728	97187611	.	-	.	ID=g3981.t1.exon2;Parent=g3981.t1;
OY759168.1_Sturmia_bella_genome_assembly,_chromosome:_1	AUGUSTUS	intron	97187612	97187667	0.86	-	.	ID=g3981.t1.intron2;Parent=g3981.t1;
OY759168.1_Sturmia_bella_genome_assembly,_chromosome:_1	AUGUSTUS	CDS	97187668	97187699	0.86	-	0	ID=g3981.t1.CDS3;Parent=g3981.t1;
OY759168.1_Sturmia_bella_genome_assembly,_chromosome:_1	AUGUSTUS	exon	97187668	97187699	.	-	.	ID=g3981.t1.exon3;Parent=g3981.t1;
OY759168.1_Sturmia_bella_genome_assembly,_chromosome:_1	AUGUSTUS	start_codon	97187697	97187699	.	-	0	ID=g3981.t1.start1;Parent=g3981.t1;
OY759168.1_Sturmia_bella_genome_assembly,_chromosome:_1	AUGUSTUS	gene	97187835	97189334	.	-	.	ID=g3982;
OY759168.1_Sturmia_bella_genome_assembly,_chromosome:_1	AUGUSTUS	mRNA	97187835	97189334	0.94	-	.	ID=g3982.t1;Parent=g3982;
OY759168.1_Sturmia_bella_genome_assembly,_chromosome:_1	AUGUSTUS	stop_codon	97187835	97187837	.	-	0	ID=g3982.t1.stop1;Parent=g3982.t1;
OY759168.1_Sturmia_bella_genome_assembly,_chromosome:_1	AUGUSTUS	CDS	97187835	97189334	0.94	-	0	ID=g3982.t1.CDS1;Parent=g3982.t1;
OY759168.1_Sturmia_bella_genome_assembly,_chromosome:_1	AUGUSTUS	exon	97187835	97189334	.	-	.	ID=g3982.t1.exon1;Parent=g3982.t1;
OY759168.1_Sturmia_bella_genome_assembly,_chromosome:_1	AUGUSTUS	start_codon	97189332	97189334	.	-	0	ID=g3982.t1.start1;Parent=g3982.t1;
OY759168.1_Sturmia_bella_genome_assembly,_chromosome:_1	AUGUSTUS	gene	97191792	97192297	.	+	.	ID=g3983;
OY759168.1_Sturmia_bella_genome_assembly,_chromosome:_1	AUGUSTUS	mRNA	97191792	97192297	0.79	+	.	ID=g3983.t1;Parent=g3983;
OY759168.1_Sturmia_bella_genome_assembly,_chromosome:_1	AUGUSTUS	start_codon	97191792	97191794	.	+	0	ID=g3983.t1.start1;Parent=g3983.t1;
OY759168.1_Sturmia_bella_genome_assembly,_chromosome:_1	AUGUSTUS	CDS	97191792	97191832	0.8	+	0	ID=g3983.t1.CDS1;Parent=g3983.t1;
OY759168.1_Sturmia_bella_genome_assembly,_chromosome:_1	AUGUSTUS	exon	97191792	97191832	.	+	.	ID=g3983.t1.exon1;Parent=g3983.t1;
OY759168.1_Sturmia_bella_genome_assembly,_chromosome:_1	AUGUSTUS	intron	97191833	97191999	0.84	+	.	ID=g3983.t1.intron1;Parent=g3983.t1;
OY759168.1_Sturmia_bella_genome_assembly,_chromosome:_1	AUGUSTUS	CDS	97192000	97192034	0.86	+	1	ID=g3983.t1.CDS2;Parent=g3983.t1;
OY759168.1_Sturmia_bella_genome_assembly,_chromosome:_1	AUGUSTUS	exon	97192000	97192034	.	+	.	ID=g3983.t1.exon2;Parent=g3983.t1;
OY759168.1_Sturmia_bella_genome_assembly,_chromosome:_1	AUGUSTUS	intron	97192035	97192108	0.9	+	.	ID=g3983.t1.intron2;Parent=g3983.t1;
OY759168.1_Sturmia_bella_genome_assembly,_chromosome:_1	AUGUSTUS	CDS	97192109	97192161	1	+	2	ID=g3983.t1.CDS3;Parent=g3983.t1;
OY759168.1_Sturmia_bella_genome_assembly,_chromosome:_1	AUGUSTUS	exon	97192109	97192161	.	+	.	ID=g3983.t1.exon3;Parent=g3983.t1;
OY759168.1_Sturmia_bella_genome_assembly,_chromosome:_1	AUGUSTUS	intron	97192162	97192222	0.98	+	.	ID=g3983.t1.intron3;Parent=g3983.t1;
OY759168.1_Sturmia_bella_genome_assembly,_chromosome:_1	AUGUSTUS	CDS	97192223	97192297	0.98	+	0	ID=g3983.t1.CDS4;Parent=g3983.t1;
OY759168.1_Sturmia_bella_genome_assembly,_chromosome:_1	AUGUSTUS	exon	97192223	97192297	.	+	.	ID=g3983.t1.exon4;Parent=g3983.t1;
OY759168.1_Sturmia_bella_genome_assembly,_chromosome:_1	AUGUSTUS	stop_codon	97192295	97192297	.	+	0	ID=g3983.t1.stop1;Parent=g3983.t1;
OY759168.1_Sturmia_bella_genome_assembly,_chromosome:_1	AUGUSTUS	gene	97194117	97197277	.	-	.	ID=g3984;
OY759168.1_Sturmia_bella_genome_assembly,_chromosome:_1	AUGUSTUS	mRNA	97194117	97197277	0.47	-	.	ID=g3984.t1;Parent=g3984;
OY759168.1_Sturmia_bella_genome_assembly,_chromosome:_1	AUGUSTUS	stop_codon	97194117	97194119	.	-	0	ID=g3984.t1.stop1;Parent=g3984.t1;
OY759168.1_Sturmia_bella_genome_assembly,_chromosome:_1	AUGUSTUS	CDS	97194117	97194160	0.56	-	2	ID=g3984.t1.CDS1;Parent=g3984.t1;
OY759168.1_Sturmia_bella_genome_assembly,_chromosome:_1	AUGUSTUS	exon	97194117	97194160	.	-	.	ID=g3984.t1.exon1;Parent=g3984.t1;
OY759168.1_Sturmia_bella_genome_assembly,_chromosome:_1	AUGUSTUS	intron	97194161	97196305	0.54	-	.	ID=g3984.t1.intron1;Parent=g3984.t1;
OY759168.1_Sturmia_bella_genome_assembly,_chromosome:_1	AUGUSTUS	CDS	97196306	97197189	0.79	-	1	ID=g3984.t1.CDS2;Parent=g3984.t1;
OY759168.1_Sturmia_bella_genome_assembly,_chromosome:_1	AUGUSTUS	exon	97196306	97197189	.	-	.	ID=g3984.t1.exon2;Parent=g3984.t1;
OY759168.1_Sturmia_bella_genome_assembly,_chromosome:_1	AUGUSTUS	intron	97197190	97197245	0.82	-	.	ID=g3984.t1.intron2;Parent=g3984.t1;
OY759168.1_Sturmia_bella_genome_assembly,_chromosome:_1	AUGUSTUS	CDS	97197246	97197277	0.82	-	0	ID=g3984.t1.CDS3;Parent=g3984.t1;
OY759168.1_Sturmia_bella_genome_assembly,_chromosome:_1	AUGUSTUS	exon	97197246	97197277	.	-	.	ID=g3984.t1.exon3;Parent=g3984.t1;
OY759168.1_Sturmia_bella_genome_assembly,_chromosome:_1	AUGUSTUS	start_codon	97197275	97197277	.	-	0	ID=g3984.t1.start1;Parent=g3984.t1;
OY759168.1_Sturmia_bella_genome_assembly,_chromosome:_1	AUGUSTUS	gene	97197413	97198963	.	-	.	ID=g3985;
OY759168.1_Sturmia_bella_genome_assembly,_chromosome:_1	AUGUSTUS	mRNA	97197413	97198963	1	-	.	ID=g3985.t1;Parent=g3985;
OY759168.1_Sturmia_bella_genome_assembly,_chromosome:_1	AUGUSTUS	stop_codon	97197413	97197415	.	-	0	ID=g3985.t1.stop1;Parent=g3985.t1;
OY759168.1_Sturmia_bella_genome_assembly,_chromosome:_1	AUGUSTUS	CDS	97197413	97198963	1	-	0	ID=g3985.t1.CDS1;Parent=g3985.t1;
OY759168.1_Sturmia_bella_genome_assembly,_chromosome:_1	AUGUSTUS	exon	97197413	97198963	.	-	.	ID=g3985.t1.exon1;Parent=g3985.t1;
OY759168.1_Sturmia_bella_genome_assembly,_chromosome:_1	AUGUSTUS	start_codon	97198961	97198963	.	-	0	ID=g3985.t1.start1;Parent=g3985.t1;
OY759168.1_Sturmia_bella_genome_assembly,_chromosome:_1	AUGUSTUS	gene	97208487	97212434	.	-	.	ID=g3986;
OY759168.1_Sturmia_bella_genome_assembly,_chromosome:_1	AUGUSTUS	mRNA	97208487	97212434	0.99	-	.	ID=g3986.t1;Parent=g3986;
OY759168.1_Sturmia_bella_genome_assembly,_chromosome:_1	AUGUSTUS	stop_codon	97208487	97208489	.	-	0	ID=g3986.t1.stop1;Parent=g3986.t1;
OY759168.1_Sturmia_bella_genome_assembly,_chromosome:_1	AUGUSTUS	CDS	97208487	97208545	1	-	2	ID=g3986.t1.CDS1;Parent=g3986.t1;
OY759168.1_Sturmia_bella_genome_assembly,_chromosome:_1	AUGUSTUS	exon	97208487	97208545	.	-	.	ID=g3986.t1.exon1;Parent=g3986.t1;
OY759168.1_Sturmia_bella_genome_assembly,_chromosome:_1	AUGUSTUS	intron	97208546	97210088	1	-	.	ID=g3986.t1.intron1;Parent=g3986.t1;
OY759168.1_Sturmia_bella_genome_assembly,_chromosome:_1	AUGUSTUS	CDS	97210089	97211471	1	-	2	ID=g3986.t1.CDS2;Parent=g3986.t1;
OY759168.1_Sturmia_bella_genome_assembly,_chromosome:_1	AUGUSTUS	exon	97210089	97211471	.	-	.	ID=g3986.t1.exon2;Parent=g3986.t1;
OY759168.1_Sturmia_bella_genome_assembly,_chromosome:_1	AUGUSTUS	intron	97211472	97212412	0.99	-	.	ID=g3986.t1.intron2;Parent=g3986.t1;
OY759168.1_Sturmia_bella_genome_assembly,_chromosome:_1	AUGUSTUS	CDS	97212413	97212434	0.99	-	0	ID=g3986.t1.CDS3;Parent=g3986.t1;
OY759168.1_Sturmia_bella_genome_assembly,_chromosome:_1	AUGUSTUS	exon	97212413	97212434	.	-	.	ID=g3986.t1.exon3;Parent=g3986.t1;
OY759168.1_Sturmia_bella_genome_assembly,_chromosome:_1	AUGUSTUS	start_codon	97212432	97212434	.	-	0	ID=g3986.t1.start1;Parent=g3986.t1;
OY759168.1_Sturmia_bella_genome_assembly,_chromosome:_1	GeneMark.hmm3	mRNA	97208487	97211310	.	-	.	ID=g3986.t2;Parent=g3986;
OY759168.1_Sturmia_bella_genome_assembly,_chromosome:_1	GeneMark.hmm3	stop_codon	97208487	97208489	.	-	0	ID=g3986.t2.stop1;Parent=g3986.t2;
OY759168.1_Sturmia_bella_genome_assembly,_chromosome:_1	GeneMark.hmm3	CDS	97208487	97208545	.	-	2	ID=g3986.t2.CDS1;Parent=g3986.t2;
OY759168.1_Sturmia_bella_genome_assembly,_chromosome:_1	GeneMark.hmm3	exon	97208487	97208545	0	-	.	ID=g3986.t2.exon1;Parent=g3986.t2;
OY759168.1_Sturmia_bella_genome_assembly,_chromosome:_1	GeneMark.hmm3	intron	97208546	97210088	.	-	0	ID=g3986.t2.intron1;Parent=g3986.t2;
OY759168.1_Sturmia_bella_genome_assembly,_chromosome:_1	GeneMark.hmm3	CDS	97210089	97211310	.	-	0	ID=g3986.t2.CDS2;Parent=g3986.t2;
OY759168.1_Sturmia_bella_genome_assembly,_chromosome:_1	GeneMark.hmm3	exon	97210089	97211310	0	-	.	ID=g3986.t2.exon2;Parent=g3986.t2;
OY759168.1_Sturmia_bella_genome_assembly,_chromosome:_1	GeneMark.hmm3	start_codon	97211308	97211310	.	-	0	ID=g3986.t2.start1;Parent=g3986.t2;
OY759168.1_Sturmia_bella_genome_assembly,_chromosome:_1	AUGUSTUS	gene	97212819	97216389	.	+	.	ID=g3987;
OY759168.1_Sturmia_bella_genome_assembly,_chromosome:_1	AUGUSTUS	mRNA	97212819	97216389	1	+	.	ID=g3987.t1;Parent=g3987;
OY759168.1_Sturmia_bella_genome_assembly,_chromosome:_1	AUGUSTUS	start_codon	97212819	97212821	.	+	0	ID=g3987.t1.start1;Parent=g3987.t1;
OY759168.1_Sturmia_bella_genome_assembly,_chromosome:_1	AUGUSTUS	CDS	97212819	97213116	1	+	0	ID=g3987.t1.CDS1;Parent=g3987.t1;
OY759168.1_Sturmia_bella_genome_assembly,_chromosome:_1	AUGUSTUS	exon	97212819	97213116	.	+	.	ID=g3987.t1.exon1;Parent=g3987.t1;
OY759168.1_Sturmia_bella_genome_assembly,_chromosome:_1	AUGUSTUS	intron	97213117	97213357	1	+	.	ID=g3987.t1.intron1;Parent=g3987.t1;
OY759168.1_Sturmia_bella_genome_assembly,_chromosome:_1	AUGUSTUS	CDS	97213358	97213584	1	+	2	ID=g3987.t1.CDS2;Parent=g3987.t1;
OY759168.1_Sturmia_bella_genome_assembly,_chromosome:_1	AUGUSTUS	exon	97213358	97213584	.	+	.	ID=g3987.t1.exon2;Parent=g3987.t1;
OY759168.1_Sturmia_bella_genome_assembly,_chromosome:_1	AUGUSTUS	intron	97213585	97213641	1	+	.	ID=g3987.t1.intron2;Parent=g3987.t1;
OY759168.1_Sturmia_bella_genome_assembly,_chromosome:_1	AUGUSTUS	CDS	97213642	97213853	1	+	0	ID=g3987.t1.CDS3;Parent=g3987.t1;
OY759168.1_Sturmia_bella_genome_assembly,_chromosome:_1	AUGUSTUS	exon	97213642	97213853	.	+	.	ID=g3987.t1.exon3;Parent=g3987.t1;
OY759168.1_Sturmia_bella_genome_assembly,_chromosome:_1	AUGUSTUS	intron	97213854	97213931	1	+	.	ID=g3987.t1.intron3;Parent=g3987.t1;
OY759168.1_Sturmia_bella_genome_assembly,_chromosome:_1	AUGUSTUS	CDS	97213932	97214141	1	+	1	ID=g3987.t1.CDS4;Parent=g3987.t1;
OY759168.1_Sturmia_bella_genome_assembly,_chromosome:_1	AUGUSTUS	exon	97213932	97214141	.	+	.	ID=g3987.t1.exon4;Parent=g3987.t1;
OY759168.1_Sturmia_bella_genome_assembly,_chromosome:_1	AUGUSTUS	intron	97214142	97214198	1	+	.	ID=g3987.t1.intron4;Parent=g3987.t1;
OY759168.1_Sturmia_bella_genome_assembly,_chromosome:_1	AUGUSTUS	CDS	97214199	97214644	1	+	1	ID=g3987.t1.CDS5;Parent=g3987.t1;
OY759168.1_Sturmia_bella_genome_assembly,_chromosome:_1	AUGUSTUS	exon	97214199	97214644	.	+	.	ID=g3987.t1.exon5;Parent=g3987.t1;
OY759168.1_Sturmia_bella_genome_assembly,_chromosome:_1	AUGUSTUS	intron	97214645	97214744	1	+	.	ID=g3987.t1.intron5;Parent=g3987.t1;
OY759168.1_Sturmia_bella_genome_assembly,_chromosome:_1	AUGUSTUS	CDS	97214745	97214831	1	+	2	ID=g3987.t1.CDS6;Parent=g3987.t1;
OY759168.1_Sturmia_bella_genome_assembly,_chromosome:_1	AUGUSTUS	exon	97214745	97214831	.	+	.	ID=g3987.t1.exon6;Parent=g3987.t1;
OY759168.1_Sturmia_bella_genome_assembly,_chromosome:_1	AUGUSTUS	intron	97214832	97214886	1	+	.	ID=g3987.t1.intron6;Parent=g3987.t1;
OY759168.1_Sturmia_bella_genome_assembly,_chromosome:_1	AUGUSTUS	CDS	97214887	97215056	1	+	2	ID=g3987.t1.CDS7;Parent=g3987.t1;
OY759168.1_Sturmia_bella_genome_assembly,_chromosome:_1	AUGUSTUS	exon	97214887	97215056	.	+	.	ID=g3987.t1.exon7;Parent=g3987.t1;
OY759168.1_Sturmia_bella_genome_assembly,_chromosome:_1	AUGUSTUS	intron	97215057	97215121	1	+	.	ID=g3987.t1.intron7;Parent=g3987.t1;
OY759168.1_Sturmia_bella_genome_assembly,_chromosome:_1	AUGUSTUS	CDS	97215122	97215300	1	+	0	ID=g3987.t1.CDS8;Parent=g3987.t1;
OY759168.1_Sturmia_bella_genome_assembly,_chromosome:_1	AUGUSTUS	exon	97215122	97215300	.	+	.	ID=g3987.t1.exon8;Parent=g3987.t1;
OY759168.1_Sturmia_bella_genome_assembly,_chromosome:_1	AUGUSTUS	intron	97215301	97215362	1	+	.	ID=g3987.t1.intron8;Parent=g3987.t1;
OY759168.1_Sturmia_bella_genome_assembly,_chromosome:_1	AUGUSTUS	CDS	97215363	97216389	1	+	1	ID=g3987.t1.CDS9;Parent=g3987.t1;
OY759168.1_Sturmia_bella_genome_assembly,_chromosome:_1	AUGUSTUS	exon	97215363	97216389	.	+	.	ID=g3987.t1.exon9;Parent=g3987.t1;
OY759168.1_Sturmia_bella_genome_assembly,_chromosome:_1	AUGUSTUS	stop_codon	97216387	97216389	.	+	0	ID=g3987.t1.stop1;Parent=g3987.t1;
OY759168.1_Sturmia_bella_genome_assembly,_chromosome:_1	AUGUSTUS	gene	97221572	97222243	.	+	.	ID=g3988;
OY759168.1_Sturmia_bella_genome_assembly,_chromosome:_1	AUGUSTUS	mRNA	97221572	97222243	1	+	.	ID=g3988.t1;Parent=g3988;
OY759168.1_Sturmia_bella_genome_assembly,_chromosome:_1	AUGUSTUS	start_codon	97221572	97221574	.	+	0	ID=g3988.t1.start1;Parent=g3988.t1;
OY759168.1_Sturmia_bella_genome_assembly,_chromosome:_1	AUGUSTUS	CDS	97221572	97222243	1	+	0	ID=g3988.t1.CDS1;Parent=g3988.t1;
OY759168.1_Sturmia_bella_genome_assembly,_chromosome:_1	AUGUSTUS	exon	97221572	97222243	.	+	.	ID=g3988.t1.exon1;Parent=g3988.t1;
OY759168.1_Sturmia_bella_genome_assembly,_chromosome:_1	AUGUSTUS	stop_codon	97222241	97222243	.	+	0	ID=g3988.t1.stop1;Parent=g3988.t1;
OY759168.1_Sturmia_bella_genome_assembly,_chromosome:_1	AUGUSTUS	gene	97229020	97239831	.	+	.	ID=g3989;
OY759168.1_Sturmia_bella_genome_assembly,_chromosome:_1	AUGUSTUS	mRNA	97229020	97239831	1	+	.	ID=g3989.t1;Parent=g3989;
OY759168.1_Sturmia_bella_genome_assembly,_chromosome:_1	AUGUSTUS	start_codon	97229020	97229022	.	+	0	ID=g3989.t1.start1;Parent=g3989.t1;
OY759168.1_Sturmia_bella_genome_assembly,_chromosome:_1	AUGUSTUS	CDS	97229020	97229134	1	+	0	ID=g3989.t1.CDS1;Parent=g3989.t1;
OY759168.1_Sturmia_bella_genome_assembly,_chromosome:_1	AUGUSTUS	exon	97229020	97229134	.	+	.	ID=g3989.t1.exon1;Parent=g3989.t1;
OY759168.1_Sturmia_bella_genome_assembly,_chromosome:_1	AUGUSTUS	intron	97229135	97236181	1	+	.	ID=g3989.t1.intron1;Parent=g3989.t1;
OY759168.1_Sturmia_bella_genome_assembly,_chromosome:_1	AUGUSTUS	CDS	97236182	97236549	1	+	2	ID=g3989.t1.CDS2;Parent=g3989.t1;
OY759168.1_Sturmia_bella_genome_assembly,_chromosome:_1	AUGUSTUS	exon	97236182	97236549	.	+	.	ID=g3989.t1.exon2;Parent=g3989.t1;
OY759168.1_Sturmia_bella_genome_assembly,_chromosome:_1	AUGUSTUS	intron	97236550	97238833	1	+	.	ID=g3989.t1.intron2;Parent=g3989.t1;
OY759168.1_Sturmia_bella_genome_assembly,_chromosome:_1	AUGUSTUS	CDS	97238834	97239356	1	+	0	ID=g3989.t1.CDS3;Parent=g3989.t1;
OY759168.1_Sturmia_bella_genome_assembly,_chromosome:_1	AUGUSTUS	exon	97238834	97239356	.	+	.	ID=g3989.t1.exon3;Parent=g3989.t1;
OY759168.1_Sturmia_bella_genome_assembly,_chromosome:_1	AUGUSTUS	intron	97239357	97239439	1	+	.	ID=g3989.t1.intron3;Parent=g3989.t1;
OY759168.1_Sturmia_bella_genome_assembly,_chromosome:_1	AUGUSTUS	CDS	97239440	97239831	1	+	2	ID=g3989.t1.CDS4;Parent=g3989.t1;
OY759168.1_Sturmia_bella_genome_assembly,_chromosome:_1	AUGUSTUS	exon	97239440	97239831	.	+	.	ID=g3989.t1.exon4;Parent=g3989.t1;
OY759168.1_Sturmia_bella_genome_assembly,_chromosome:_1	AUGUSTUS	stop_codon	97239829	97239831	.	+	0	ID=g3989.t1.stop1;Parent=g3989.t1;
OY759168.1_Sturmia_bella_genome_assembly,_chromosome:_1	AUGUSTUS	gene	97248981	97255320	.	+	.	ID=g3990;
OY759168.1_Sturmia_bella_genome_assembly,_chromosome:_1	AUGUSTUS	mRNA	97248981	97255320	1	+	.	ID=g3990.t1;Parent=g3990;
OY759168.1_Sturmia_bella_genome_assembly,_chromosome:_1	AUGUSTUS	start_codon	97248981	97248983	.	+	0	ID=g3990.t1.start1;Parent=g3990.t1;
OY759168.1_Sturmia_bella_genome_assembly,_chromosome:_1	AUGUSTUS	CDS	97248981	97249236	1	+	0	ID=g3990.t1.CDS1;Parent=g3990.t1;
OY759168.1_Sturmia_bella_genome_assembly,_chromosome:_1	AUGUSTUS	exon	97248981	97249236	.	+	.	ID=g3990.t1.exon1;Parent=g3990.t1;
OY759168.1_Sturmia_bella_genome_assembly,_chromosome:_1	AUGUSTUS	intron	97249237	97249333	1	+	.	ID=g3990.t1.intron1;Parent=g3990.t1;
OY759168.1_Sturmia_bella_genome_assembly,_chromosome:_1	AUGUSTUS	CDS	97249334	97249507	1	+	2	ID=g3990.t1.CDS2;Parent=g3990.t1;
OY759168.1_Sturmia_bella_genome_assembly,_chromosome:_1	AUGUSTUS	exon	97249334	97249507	.	+	.	ID=g3990.t1.exon2;Parent=g3990.t1;
OY759168.1_Sturmia_bella_genome_assembly,_chromosome:_1	AUGUSTUS	intron	97249508	97251293	1	+	.	ID=g3990.t1.intron2;Parent=g3990.t1;
OY759168.1_Sturmia_bella_genome_assembly,_chromosome:_1	AUGUSTUS	CDS	97251294	97251573	1	+	2	ID=g3990.t1.CDS3;Parent=g3990.t1;
OY759168.1_Sturmia_bella_genome_assembly,_chromosome:_1	AUGUSTUS	exon	97251294	97251573	.	+	.	ID=g3990.t1.exon3;Parent=g3990.t1;
OY759168.1_Sturmia_bella_genome_assembly,_chromosome:_1	AUGUSTUS	intron	97251574	97251629	1	+	.	ID=g3990.t1.intron3;Parent=g3990.t1;
OY759168.1_Sturmia_bella_genome_assembly,_chromosome:_1	AUGUSTUS	CDS	97251630	97252004	1	+	1	ID=g3990.t1.CDS4;Parent=g3990.t1;
OY759168.1_Sturmia_bella_genome_assembly,_chromosome:_1	AUGUSTUS	exon	97251630	97252004	.	+	.	ID=g3990.t1.exon4;Parent=g3990.t1;
OY759168.1_Sturmia_bella_genome_assembly,_chromosome:_1	AUGUSTUS	intron	97252005	97252065	1	+	.	ID=g3990.t1.intron4;Parent=g3990.t1;
OY759168.1_Sturmia_bella_genome_assembly,_chromosome:_1	AUGUSTUS	CDS	97252066	97252519	1	+	1	ID=g3990.t1.CDS5;Parent=g3990.t1;
OY759168.1_Sturmia_bella_genome_assembly,_chromosome:_1	AUGUSTUS	exon	97252066	97252519	.	+	.	ID=g3990.t1.exon5;Parent=g3990.t1;
OY759168.1_Sturmia_bella_genome_assembly,_chromosome:_1	AUGUSTUS	intron	97252520	97254738	1	+	.	ID=g3990.t1.intron5;Parent=g3990.t1;
OY759168.1_Sturmia_bella_genome_assembly,_chromosome:_1	AUGUSTUS	CDS	97254739	97254865	1	+	0	ID=g3990.t1.CDS6;Parent=g3990.t1;
OY759168.1_Sturmia_bella_genome_assembly,_chromosome:_1	AUGUSTUS	exon	97254739	97254865	.	+	.	ID=g3990.t1.exon6;Parent=g3990.t1;
OY759168.1_Sturmia_bella_genome_assembly,_chromosome:_1	AUGUSTUS	intron	97254866	97254931	1	+	.	ID=g3990.t1.intron6;Parent=g3990.t1;
OY759168.1_Sturmia_bella_genome_assembly,_chromosome:_1	AUGUSTUS	CDS	97254932	97255320	1	+	2	ID=g3990.t1.CDS7;Parent=g3990.t1;
OY759168.1_Sturmia_bella_genome_assembly,_chromosome:_1	AUGUSTUS	exon	97254932	97255320	.	+	.	ID=g3990.t1.exon7;Parent=g3990.t1;
OY759168.1_Sturmia_bella_genome_assembly,_chromosome:_1	AUGUSTUS	stop_codon	97255318	97255320	.	+	0	ID=g3990.t1.stop1;Parent=g3990.t1;
OY759168.1_Sturmia_bella_genome_assembly,_chromosome:_1	AUGUSTUS	gene	97256963	97264593	.	-	.	ID=g3991;
OY759168.1_Sturmia_bella_genome_assembly,_chromosome:_1	AUGUSTUS	mRNA	97256963	97264593	1	-	.	ID=g3991.t1;Parent=g3991;
OY759168.1_Sturmia_bella_genome_assembly,_chromosome:_1	AUGUSTUS	stop_codon	97256963	97256965	.	-	0	ID=g3991.t1.stop1;Parent=g3991.t1;
OY759168.1_Sturmia_bella_genome_assembly,_chromosome:_1	AUGUSTUS	CDS	97256963	97257186	1	-	2	ID=g3991.t1.CDS1;Parent=g3991.t1;
OY759168.1_Sturmia_bella_genome_assembly,_chromosome:_1	AUGUSTUS	exon	97256963	97257186	.	-	.	ID=g3991.t1.exon1;Parent=g3991.t1;
OY759168.1_Sturmia_bella_genome_assembly,_chromosome:_1	AUGUSTUS	intron	97257187	97262366	1	-	.	ID=g3991.t1.intron1;Parent=g3991.t1;
OY759168.1_Sturmia_bella_genome_assembly,_chromosome:_1	AUGUSTUS	CDS	97262367	97264593	1	-	0	ID=g3991.t1.CDS2;Parent=g3991.t1;
OY759168.1_Sturmia_bella_genome_assembly,_chromosome:_1	AUGUSTUS	exon	97262367	97264593	.	-	.	ID=g3991.t1.exon2;Parent=g3991.t1;
OY759168.1_Sturmia_bella_genome_assembly,_chromosome:_1	AUGUSTUS	start_codon	97264591	97264593	.	-	0	ID=g3991.t1.start1;Parent=g3991.t1;
OY759168.1_Sturmia_bella_genome_assembly,_chromosome:_1	AUGUSTUS	gene	97268861	97277543	.	-	.	ID=g3992;
OY759168.1_Sturmia_bella_genome_assembly,_chromosome:_1	AUGUSTUS	mRNA	97268861	97277543	0.83	-	.	ID=g3992.t1;Parent=g3992;
OY759168.1_Sturmia_bella_genome_assembly,_chromosome:_1	AUGUSTUS	stop_codon	97268861	97268863	.	-	0	ID=g3992.t1.stop1;Parent=g3992.t1;
OY759168.1_Sturmia_bella_genome_assembly,_chromosome:_1	AUGUSTUS	CDS	97268861	97268867	0.83	-	1	ID=g3992.t1.CDS1;Parent=g3992.t1;
OY759168.1_Sturmia_bella_genome_assembly,_chromosome:_1	AUGUSTUS	exon	97268861	97268867	.	-	.	ID=g3992.t1.exon1;Parent=g3992.t1;
OY759168.1_Sturmia_bella_genome_assembly,_chromosome:_1	AUGUSTUS	intron	97268868	97268923	0.83	-	.	ID=g3992.t1.intron1;Parent=g3992.t1;
OY759168.1_Sturmia_bella_genome_assembly,_chromosome:_1	AUGUSTUS	CDS	97268924	97269053	1	-	2	ID=g3992.t1.CDS2;Parent=g3992.t1;
OY759168.1_Sturmia_bella_genome_assembly,_chromosome:_1	AUGUSTUS	exon	97268924	97269053	.	-	.	ID=g3992.t1.exon2;Parent=g3992.t1;
OY759168.1_Sturmia_bella_genome_assembly,_chromosome:_1	AUGUSTUS	intron	97269054	97269115	1	-	.	ID=g3992.t1.intron2;Parent=g3992.t1;
OY759168.1_Sturmia_bella_genome_assembly,_chromosome:_1	AUGUSTUS	CDS	97269116	97269386	1	-	0	ID=g3992.t1.CDS3;Parent=g3992.t1;
OY759168.1_Sturmia_bella_genome_assembly,_chromosome:_1	AUGUSTUS	exon	97269116	97269386	.	-	.	ID=g3992.t1.exon3;Parent=g3992.t1;
OY759168.1_Sturmia_bella_genome_assembly,_chromosome:_1	AUGUSTUS	intron	97269387	97271596	1	-	.	ID=g3992.t1.intron3;Parent=g3992.t1;
OY759168.1_Sturmia_bella_genome_assembly,_chromosome:_1	AUGUSTUS	CDS	97271597	97271834	1	-	1	ID=g3992.t1.CDS4;Parent=g3992.t1;
OY759168.1_Sturmia_bella_genome_assembly,_chromosome:_1	AUGUSTUS	exon	97271597	97271834	.	-	.	ID=g3992.t1.exon4;Parent=g3992.t1;
OY759168.1_Sturmia_bella_genome_assembly,_chromosome:_1	AUGUSTUS	intron	97271835	97272839	1	-	.	ID=g3992.t1.intron4;Parent=g3992.t1;
OY759168.1_Sturmia_bella_genome_assembly,_chromosome:_1	AUGUSTUS	CDS	97272840	97272933	1	-	2	ID=g3992.t1.CDS5;Parent=g3992.t1;
OY759168.1_Sturmia_bella_genome_assembly,_chromosome:_1	AUGUSTUS	exon	97272840	97272933	.	-	.	ID=g3992.t1.exon5;Parent=g3992.t1;
OY759168.1_Sturmia_bella_genome_assembly,_chromosome:_1	AUGUSTUS	intron	97272934	97274628	1	-	.	ID=g3992.t1.intron5;Parent=g3992.t1;
OY759168.1_Sturmia_bella_genome_assembly,_chromosome:_1	AUGUSTUS	CDS	97274629	97274789	1	-	1	ID=g3992.t1.CDS6;Parent=g3992.t1;
OY759168.1_Sturmia_bella_genome_assembly,_chromosome:_1	AUGUSTUS	exon	97274629	97274789	.	-	.	ID=g3992.t1.exon6;Parent=g3992.t1;
OY759168.1_Sturmia_bella_genome_assembly,_chromosome:_1	AUGUSTUS	intron	97274790	97276541	1	-	.	ID=g3992.t1.intron6;Parent=g3992.t1;
OY759168.1_Sturmia_bella_genome_assembly,_chromosome:_1	AUGUSTUS	CDS	97276542	97277143	1	-	0	ID=g3992.t1.CDS7;Parent=g3992.t1;
OY759168.1_Sturmia_bella_genome_assembly,_chromosome:_1	AUGUSTUS	exon	97276542	97277143	.	-	.	ID=g3992.t1.exon7;Parent=g3992.t1;
OY759168.1_Sturmia_bella_genome_assembly,_chromosome:_1	AUGUSTUS	intron	97277144	97277345	1	-	.	ID=g3992.t1.intron7;Parent=g3992.t1;
OY759168.1_Sturmia_bella_genome_assembly,_chromosome:_1	AUGUSTUS	CDS	97277346	97277543	1	-	0	ID=g3992.t1.CDS8;Parent=g3992.t1;
OY759168.1_Sturmia_bella_genome_assembly,_chromosome:_1	AUGUSTUS	exon	97277346	97277543	.	-	.	ID=g3992.t1.exon8;Parent=g3992.t1;
OY759168.1_Sturmia_bella_genome_assembly,_chromosome:_1	AUGUSTUS	start_codon	97277541	97277543	.	-	0	ID=g3992.t1.start1;Parent=g3992.t1;
OY759168.1_Sturmia_bella_genome_assembly,_chromosome:_1	AUGUSTUS	gene	97282300	97300505	.	-	.	ID=g3993;
OY759168.1_Sturmia_bella_genome_assembly,_chromosome:_1	AUGUSTUS	mRNA	97282300	97300505	1	-	.	ID=g3993.t1;Parent=g3993;
OY759168.1_Sturmia_bella_genome_assembly,_chromosome:_1	AUGUSTUS	stop_codon	97282300	97282302	.	-	0	ID=g3993.t1.stop1;Parent=g3993.t1;
OY759168.1_Sturmia_bella_genome_assembly,_chromosome:_1	AUGUSTUS	CDS	97282300	97283553	1	-	0	ID=g3993.t1.CDS1;Parent=g3993.t1;
OY759168.1_Sturmia_bella_genome_assembly,_chromosome:_1	AUGUSTUS	exon	97282300	97283553	.	-	.	ID=g3993.t1.exon1;Parent=g3993.t1;
OY759168.1_Sturmia_bella_genome_assembly,_chromosome:_1	AUGUSTUS	intron	97283554	97286127	1	-	.	ID=g3993.t1.intron1;Parent=g3993.t1;
OY759168.1_Sturmia_bella_genome_assembly,_chromosome:_1	AUGUSTUS	CDS	97286128	97286719	1	-	1	ID=g3993.t1.CDS2;Parent=g3993.t1;
OY759168.1_Sturmia_bella_genome_assembly,_chromosome:_1	AUGUSTUS	exon	97286128	97286719	.	-	.	ID=g3993.t1.exon2;Parent=g3993.t1;
OY759168.1_Sturmia_bella_genome_assembly,_chromosome:_1	AUGUSTUS	intron	97286720	97286789	1	-	.	ID=g3993.t1.intron2;Parent=g3993.t1;
OY759168.1_Sturmia_bella_genome_assembly,_chromosome:_1	AUGUSTUS	CDS	97286790	97288358	1	-	1	ID=g3993.t1.CDS3;Parent=g3993.t1;
OY759168.1_Sturmia_bella_genome_assembly,_chromosome:_1	AUGUSTUS	exon	97286790	97288358	.	-	.	ID=g3993.t1.exon3;Parent=g3993.t1;
OY759168.1_Sturmia_bella_genome_assembly,_chromosome:_1	AUGUSTUS	intron	97288359	97295586	1	-	.	ID=g3993.t1.intron3;Parent=g3993.t1;
OY759168.1_Sturmia_bella_genome_assembly,_chromosome:_1	AUGUSTUS	CDS	97295587	97295756	1	-	0	ID=g3993.t1.CDS4;Parent=g3993.t1;
OY759168.1_Sturmia_bella_genome_assembly,_chromosome:_1	AUGUSTUS	exon	97295587	97295756	.	-	.	ID=g3993.t1.exon4;Parent=g3993.t1;
OY759168.1_Sturmia_bella_genome_assembly,_chromosome:_1	AUGUSTUS	intron	97295757	97300469	1	-	.	ID=g3993.t1.intron4;Parent=g3993.t1;
OY759168.1_Sturmia_bella_genome_assembly,_chromosome:_1	AUGUSTUS	CDS	97300470	97300505	1	-	0	ID=g3993.t1.CDS5;Parent=g3993.t1;
OY759168.1_Sturmia_bella_genome_assembly,_chromosome:_1	AUGUSTUS	exon	97300470	97300505	.	-	.	ID=g3993.t1.exon5;Parent=g3993.t1;
OY759168.1_Sturmia_bella_genome_assembly,_chromosome:_1	AUGUSTUS	start_codon	97300503	97300505	.	-	0	ID=g3993.t1.start1;Parent=g3993.t1;
OY759168.1_Sturmia_bella_genome_assembly,_chromosome:_1	AUGUSTUS	gene	97326408	97328066	.	-	.	ID=g3994;
OY759168.1_Sturmia_bella_genome_assembly,_chromosome:_1	AUGUSTUS	mRNA	97326408	97328066	0.98	-	.	ID=g3994.t1;Parent=g3994;
OY759168.1_Sturmia_bella_genome_assembly,_chromosome:_1	AUGUSTUS	stop_codon	97326408	97326410	.	-	0	ID=g3994.t1.stop1;Parent=g3994.t1;
OY759168.1_Sturmia_bella_genome_assembly,_chromosome:_1	AUGUSTUS	CDS	97326408	97328066	0.98	-	0	ID=g3994.t1.CDS1;Parent=g3994.t1;
OY759168.1_Sturmia_bella_genome_assembly,_chromosome:_1	AUGUSTUS	exon	97326408	97328066	.	-	.	ID=g3994.t1.exon1;Parent=g3994.t1;
OY759168.1_Sturmia_bella_genome_assembly,_chromosome:_1	AUGUSTUS	start_codon	97328064	97328066	.	-	0	ID=g3994.t1.start1;Parent=g3994.t1;
OY759168.1_Sturmia_bella_genome_assembly,_chromosome:_1	AUGUSTUS	gene	97356878	97365273	.	-	.	ID=g3995;
OY759168.1_Sturmia_bella_genome_assembly,_chromosome:_1	AUGUSTUS	mRNA	97356878	97365273	0.55	-	.	ID=g3995.t1;Parent=g3995;
OY759168.1_Sturmia_bella_genome_assembly,_chromosome:_1	AUGUSTUS	stop_codon	97356878	97356880	.	-	0	ID=g3995.t1.stop1;Parent=g3995.t1;
OY759168.1_Sturmia_bella_genome_assembly,_chromosome:_1	AUGUSTUS	CDS	97356878	97356916	0.57	-	0	ID=g3995.t1.CDS1;Parent=g3995.t1;
OY759168.1_Sturmia_bella_genome_assembly,_chromosome:_1	AUGUSTUS	exon	97356878	97356916	.	-	.	ID=g3995.t1.exon1;Parent=g3995.t1;
OY759168.1_Sturmia_bella_genome_assembly,_chromosome:_1	AUGUSTUS	intron	97356917	97364505	0.55	-	.	ID=g3995.t1.intron1;Parent=g3995.t1;
OY759168.1_Sturmia_bella_genome_assembly,_chromosome:_1	AUGUSTUS	CDS	97364506	97365273	0.98	-	0	ID=g3995.t1.CDS2;Parent=g3995.t1;
OY759168.1_Sturmia_bella_genome_assembly,_chromosome:_1	AUGUSTUS	exon	97364506	97365273	.	-	.	ID=g3995.t1.exon2;Parent=g3995.t1;
OY759168.1_Sturmia_bella_genome_assembly,_chromosome:_1	AUGUSTUS	start_codon	97365271	97365273	.	-	0	ID=g3995.t1.start1;Parent=g3995.t1;
OY759168.1_Sturmia_bella_genome_assembly,_chromosome:_1	AUGUSTUS	gene	97374546	97377927	.	-	.	ID=g3996;
OY759168.1_Sturmia_bella_genome_assembly,_chromosome:_1	AUGUSTUS	mRNA	97374546	97377927	0.57	-	.	ID=g3996.t1;Parent=g3996;
OY759168.1_Sturmia_bella_genome_assembly,_chromosome:_1	AUGUSTUS	stop_codon	97374546	97374548	.	-	0	ID=g3996.t1.stop1;Parent=g3996.t1;
OY759168.1_Sturmia_bella_genome_assembly,_chromosome:_1	AUGUSTUS	CDS	97374546	97374662	0.57	-	0	ID=g3996.t1.CDS1;Parent=g3996.t1;
OY759168.1_Sturmia_bella_genome_assembly,_chromosome:_1	AUGUSTUS	exon	97374546	97374662	.	-	.	ID=g3996.t1.exon1;Parent=g3996.t1;
OY759168.1_Sturmia_bella_genome_assembly,_chromosome:_1	AUGUSTUS	intron	97374663	97374990	0.57	-	.	ID=g3996.t1.intron1;Parent=g3996.t1;
OY759168.1_Sturmia_bella_genome_assembly,_chromosome:_1	AUGUSTUS	CDS	97374991	97375543	0.9	-	1	ID=g3996.t1.CDS2;Parent=g3996.t1;
OY759168.1_Sturmia_bella_genome_assembly,_chromosome:_1	AUGUSTUS	exon	97374991	97375543	.	-	.	ID=g3996.t1.exon2;Parent=g3996.t1;
OY759168.1_Sturmia_bella_genome_assembly,_chromosome:_1	AUGUSTUS	intron	97375544	97377478	1	-	.	ID=g3996.t1.intron2;Parent=g3996.t1;
OY759168.1_Sturmia_bella_genome_assembly,_chromosome:_1	AUGUSTUS	CDS	97377479	97377927	1	-	0	ID=g3996.t1.CDS3;Parent=g3996.t1;
OY759168.1_Sturmia_bella_genome_assembly,_chromosome:_1	AUGUSTUS	exon	97377479	97377927	.	-	.	ID=g3996.t1.exon3;Parent=g3996.t1;
OY759168.1_Sturmia_bella_genome_assembly,_chromosome:_1	AUGUSTUS	start_codon	97377925	97377927	.	-	0	ID=g3996.t1.start1;Parent=g3996.t1;
OY759168.1_Sturmia_bella_genome_assembly,_chromosome:_1	AUGUSTUS	gene	97518362	97520065	.	+	.	ID=g3997;
OY759168.1_Sturmia_bella_genome_assembly,_chromosome:_1	AUGUSTUS	mRNA	97518362	97520065	0.73	+	.	ID=g3997.t1;Parent=g3997;
OY759168.1_Sturmia_bella_genome_assembly,_chromosome:_1	AUGUSTUS	start_codon	97518362	97518364	.	+	0	ID=g3997.t1.start1;Parent=g3997.t1;
OY759168.1_Sturmia_bella_genome_assembly,_chromosome:_1	AUGUSTUS	CDS	97518362	97519066	0.92	+	0	ID=g3997.t1.CDS1;Parent=g3997.t1;
OY759168.1_Sturmia_bella_genome_assembly,_chromosome:_1	AUGUSTUS	exon	97518362	97519066	.	+	.	ID=g3997.t1.exon1;Parent=g3997.t1;
OY759168.1_Sturmia_bella_genome_assembly,_chromosome:_1	AUGUSTUS	intron	97519067	97519162	0.75	+	.	ID=g3997.t1.intron1;Parent=g3997.t1;
OY759168.1_Sturmia_bella_genome_assembly,_chromosome:_1	AUGUSTUS	CDS	97519163	97520065	0.75	+	0	ID=g3997.t1.CDS2;Parent=g3997.t1;
OY759168.1_Sturmia_bella_genome_assembly,_chromosome:_1	AUGUSTUS	exon	97519163	97520065	.	+	.	ID=g3997.t1.exon2;Parent=g3997.t1;
OY759168.1_Sturmia_bella_genome_assembly,_chromosome:_1	AUGUSTUS	stop_codon	97520063	97520065	.	+	0	ID=g3997.t1.stop1;Parent=g3997.t1;
OY759168.1_Sturmia_bella_genome_assembly,_chromosome:_1	AUGUSTUS	gene	97561443	97562084	.	-	.	ID=g3998;
OY759168.1_Sturmia_bella_genome_assembly,_chromosome:_1	AUGUSTUS	mRNA	97561443	97562084	1	-	.	ID=g3998.t1;Parent=g3998;
OY759168.1_Sturmia_bella_genome_assembly,_chromosome:_1	AUGUSTUS	stop_codon	97561443	97561445	.	-	0	ID=g3998.t1.stop1;Parent=g3998.t1;
OY759168.1_Sturmia_bella_genome_assembly,_chromosome:_1	AUGUSTUS	CDS	97561443	97562084	1	-	0	ID=g3998.t1.CDS1;Parent=g3998.t1;
OY759168.1_Sturmia_bella_genome_assembly,_chromosome:_1	AUGUSTUS	exon	97561443	97562084	.	-	.	ID=g3998.t1.exon1;Parent=g3998.t1;
OY759168.1_Sturmia_bella_genome_assembly,_chromosome:_1	AUGUSTUS	start_codon	97562082	97562084	.	-	0	ID=g3998.t1.start1;Parent=g3998.t1;
OY759168.1_Sturmia_bella_genome_assembly,_chromosome:_1	AUGUSTUS	gene	97576536	97578233	.	-	.	ID=g3999;
OY759168.1_Sturmia_bella_genome_assembly,_chromosome:_1	AUGUSTUS	mRNA	97576536	97578233	0.99	-	.	ID=g3999.t1;Parent=g3999;
OY759168.1_Sturmia_bella_genome_assembly,_chromosome:_1	AUGUSTUS	stop_codon	97576536	97576538	.	-	0	ID=g3999.t1.stop1;Parent=g3999.t1;
OY759168.1_Sturmia_bella_genome_assembly,_chromosome:_1	AUGUSTUS	CDS	97576536	97578233	0.99	-	0	ID=g3999.t1.CDS1;Parent=g3999.t1;
OY759168.1_Sturmia_bella_genome_assembly,_chromosome:_1	AUGUSTUS	exon	97576536	97578233	.	-	.	ID=g3999.t1.exon1;Parent=g3999.t1;
OY759168.1_Sturmia_bella_genome_assembly,_chromosome:_1	AUGUSTUS	start_codon	97578231	97578233	.	-	0	ID=g3999.t1.start1;Parent=g3999.t1;
OY759168.1_Sturmia_bella_genome_assembly,_chromosome:_1	AUGUSTUS	gene	97584915	97586534	.	-	.	ID=g4000;
OY759168.1_Sturmia_bella_genome_assembly,_chromosome:_1	AUGUSTUS	mRNA	97584915	97586534	0.99	-	.	ID=g4000.t1;Parent=g4000;
OY759168.1_Sturmia_bella_genome_assembly,_chromosome:_1	AUGUSTUS	stop_codon	97584915	97584917	.	-	0	ID=g4000.t1.stop1;Parent=g4000.t1;
OY759168.1_Sturmia_bella_genome_assembly,_chromosome:_1	AUGUSTUS	CDS	97584915	97586534	0.99	-	0	ID=g4000.t1.CDS1;Parent=g4000.t1;
OY759168.1_Sturmia_bella_genome_assembly,_chromosome:_1	AUGUSTUS	exon	97584915	97586534	.	-	.	ID=g4000.t1.exon1;Parent=g4000.t1;
OY759168.1_Sturmia_bella_genome_assembly,_chromosome:_1	AUGUSTUS	start_codon	97586532	97586534	.	-	0	ID=g4000.t1.start1;Parent=g4000.t1;
OY759168.1_Sturmia_bella_genome_assembly,_chromosome:_1	AUGUSTUS	gene	97590790	97605835	.	+	.	ID=g4001;
OY759168.1_Sturmia_bella_genome_assembly,_chromosome:_1	AUGUSTUS	mRNA	97590790	97605835	1	+	.	ID=g4001.t1;Parent=g4001;
OY759168.1_Sturmia_bella_genome_assembly,_chromosome:_1	AUGUSTUS	start_codon	97590790	97590792	.	+	0	ID=g4001.t1.start1;Parent=g4001.t1;
OY759168.1_Sturmia_bella_genome_assembly,_chromosome:_1	AUGUSTUS	CDS	97590790	97590855	1	+	0	ID=g4001.t1.CDS1;Parent=g4001.t1;
OY759168.1_Sturmia_bella_genome_assembly,_chromosome:_1	AUGUSTUS	exon	97590790	97590855	.	+	.	ID=g4001.t1.exon1;Parent=g4001.t1;
OY759168.1_Sturmia_bella_genome_assembly,_chromosome:_1	AUGUSTUS	intron	97590856	97591636	1	+	.	ID=g4001.t1.intron1;Parent=g4001.t1;
OY759168.1_Sturmia_bella_genome_assembly,_chromosome:_1	AUGUSTUS	CDS	97591637	97591743	1	+	0	ID=g4001.t1.CDS2;Parent=g4001.t1;
OY759168.1_Sturmia_bella_genome_assembly,_chromosome:_1	AUGUSTUS	exon	97591637	97591743	.	+	.	ID=g4001.t1.exon2;Parent=g4001.t1;
OY759168.1_Sturmia_bella_genome_assembly,_chromosome:_1	AUGUSTUS	intron	97591744	97597992	1	+	.	ID=g4001.t1.intron2;Parent=g4001.t1;
OY759168.1_Sturmia_bella_genome_assembly,_chromosome:_1	AUGUSTUS	CDS	97597993	97598145	1	+	1	ID=g4001.t1.CDS3;Parent=g4001.t1;
OY759168.1_Sturmia_bella_genome_assembly,_chromosome:_1	AUGUSTUS	exon	97597993	97598145	.	+	.	ID=g4001.t1.exon3;Parent=g4001.t1;
OY759168.1_Sturmia_bella_genome_assembly,_chromosome:_1	AUGUSTUS	intron	97598146	97598204	1	+	.	ID=g4001.t1.intron3;Parent=g4001.t1;
OY759168.1_Sturmia_bella_genome_assembly,_chromosome:_1	AUGUSTUS	CDS	97598205	97598367	1	+	1	ID=g4001.t1.CDS4;Parent=g4001.t1;
OY759168.1_Sturmia_bella_genome_assembly,_chromosome:_1	AUGUSTUS	exon	97598205	97598367	.	+	.	ID=g4001.t1.exon4;Parent=g4001.t1;
OY759168.1_Sturmia_bella_genome_assembly,_chromosome:_1	AUGUSTUS	intron	97598368	97598433	1	+	.	ID=g4001.t1.intron4;Parent=g4001.t1;
OY759168.1_Sturmia_bella_genome_assembly,_chromosome:_1	AUGUSTUS	CDS	97598434	97598704	1	+	0	ID=g4001.t1.CDS5;Parent=g4001.t1;
OY759168.1_Sturmia_bella_genome_assembly,_chromosome:_1	AUGUSTUS	exon	97598434	97598704	.	+	.	ID=g4001.t1.exon5;Parent=g4001.t1;
OY759168.1_Sturmia_bella_genome_assembly,_chromosome:_1	AUGUSTUS	intron	97598705	97605163	1	+	.	ID=g4001.t1.intron5;Parent=g4001.t1;
OY759168.1_Sturmia_bella_genome_assembly,_chromosome:_1	AUGUSTUS	CDS	97605164	97605588	1	+	2	ID=g4001.t1.CDS6;Parent=g4001.t1;
OY759168.1_Sturmia_bella_genome_assembly,_chromosome:_1	AUGUSTUS	exon	97605164	97605588	.	+	.	ID=g4001.t1.exon6;Parent=g4001.t1;
OY759168.1_Sturmia_bella_genome_assembly,_chromosome:_1	AUGUSTUS	intron	97605589	97605661	1	+	.	ID=g4001.t1.intron6;Parent=g4001.t1;
OY759168.1_Sturmia_bella_genome_assembly,_chromosome:_1	AUGUSTUS	CDS	97605662	97605835	1	+	0	ID=g4001.t1.CDS7;Parent=g4001.t1;
OY759168.1_Sturmia_bella_genome_assembly,_chromosome:_1	AUGUSTUS	exon	97605662	97605835	.	+	.	ID=g4001.t1.exon7;Parent=g4001.t1;
OY759168.1_Sturmia_bella_genome_assembly,_chromosome:_1	AUGUSTUS	stop_codon	97605833	97605835	.	+	0	ID=g4001.t1.stop1;Parent=g4001.t1;
OY759168.1_Sturmia_bella_genome_assembly,_chromosome:_1	AUGUSTUS	gene	97615468	97627926	.	-	.	ID=g4002;
OY759168.1_Sturmia_bella_genome_assembly,_chromosome:_1	AUGUSTUS	mRNA	97615468	97627926	1	-	.	ID=g4002.t1;Parent=g4002;
OY759168.1_Sturmia_bella_genome_assembly,_chromosome:_1	AUGUSTUS	stop_codon	97615468	97615470	.	-	0	ID=g4002.t1.stop1;Parent=g4002.t1;
OY759168.1_Sturmia_bella_genome_assembly,_chromosome:_1	AUGUSTUS	CDS	97615468	97615830	1	-	0	ID=g4002.t1.CDS1;Parent=g4002.t1;
OY759168.1_Sturmia_bella_genome_assembly,_chromosome:_1	AUGUSTUS	exon	97615468	97615830	.	-	.	ID=g4002.t1.exon1;Parent=g4002.t1;
OY759168.1_Sturmia_bella_genome_assembly,_chromosome:_1	AUGUSTUS	intron	97615831	97622416	1	-	.	ID=g4002.t1.intron1;Parent=g4002.t1;
OY759168.1_Sturmia_bella_genome_assembly,_chromosome:_1	AUGUSTUS	CDS	97622417	97622570	1	-	1	ID=g4002.t1.CDS2;Parent=g4002.t1;
OY759168.1_Sturmia_bella_genome_assembly,_chromosome:_1	AUGUSTUS	exon	97622417	97622570	.	-	.	ID=g4002.t1.exon2;Parent=g4002.t1;
OY759168.1_Sturmia_bella_genome_assembly,_chromosome:_1	AUGUSTUS	intron	97622571	97627777	1	-	.	ID=g4002.t1.intron2;Parent=g4002.t1;
OY759168.1_Sturmia_bella_genome_assembly,_chromosome:_1	AUGUSTUS	CDS	97627778	97627926	1	-	0	ID=g4002.t1.CDS3;Parent=g4002.t1;
OY759168.1_Sturmia_bella_genome_assembly,_chromosome:_1	AUGUSTUS	exon	97627778	97627926	.	-	.	ID=g4002.t1.exon3;Parent=g4002.t1;
OY759168.1_Sturmia_bella_genome_assembly,_chromosome:_1	AUGUSTUS	start_codon	97627924	97627926	.	-	0	ID=g4002.t1.start1;Parent=g4002.t1;
OY759168.1_Sturmia_bella_genome_assembly,_chromosome:_1	AUGUSTUS	gene	97683820	97685427	.	+	.	ID=g4003;
OY759168.1_Sturmia_bella_genome_assembly,_chromosome:_1	AUGUSTUS	mRNA	97683820	97685427	0.96	+	.	ID=g4003.t1;Parent=g4003;
OY759168.1_Sturmia_bella_genome_assembly,_chromosome:_1	AUGUSTUS	start_codon	97683820	97683822	.	+	0	ID=g4003.t1.start1;Parent=g4003.t1;
OY759168.1_Sturmia_bella_genome_assembly,_chromosome:_1	AUGUSTUS	CDS	97683820	97685427	0.96	+	0	ID=g4003.t1.CDS1;Parent=g4003.t1;
OY759168.1_Sturmia_bella_genome_assembly,_chromosome:_1	AUGUSTUS	exon	97683820	97685427	.	+	.	ID=g4003.t1.exon1;Parent=g4003.t1;
OY759168.1_Sturmia_bella_genome_assembly,_chromosome:_1	AUGUSTUS	stop_codon	97685425	97685427	.	+	0	ID=g4003.t1.stop1;Parent=g4003.t1;
OY759168.1_Sturmia_bella_genome_assembly,_chromosome:_1	AUGUSTUS	gene	97687719	97689504	.	+	.	ID=g4004;
OY759168.1_Sturmia_bella_genome_assembly,_chromosome:_1	AUGUSTUS	mRNA	97687719	97689504	0.68	+	.	ID=g4004.t1;Parent=g4004;
OY759168.1_Sturmia_bella_genome_assembly,_chromosome:_1	AUGUSTUS	start_codon	97687719	97687721	.	+	0	ID=g4004.t1.start1;Parent=g4004.t1;
OY759168.1_Sturmia_bella_genome_assembly,_chromosome:_1	AUGUSTUS	CDS	97687719	97687893	0.68	+	0	ID=g4004.t1.CDS1;Parent=g4004.t1;
OY759168.1_Sturmia_bella_genome_assembly,_chromosome:_1	AUGUSTUS	exon	97687719	97687893	.	+	.	ID=g4004.t1.exon1;Parent=g4004.t1;
OY759168.1_Sturmia_bella_genome_assembly,_chromosome:_1	AUGUSTUS	intron	97687894	97689079	0.68	+	.	ID=g4004.t1.intron1;Parent=g4004.t1;
OY759168.1_Sturmia_bella_genome_assembly,_chromosome:_1	AUGUSTUS	CDS	97689080	97689504	0.93	+	2	ID=g4004.t1.CDS2;Parent=g4004.t1;
OY759168.1_Sturmia_bella_genome_assembly,_chromosome:_1	AUGUSTUS	exon	97689080	97689504	.	+	.	ID=g4004.t1.exon2;Parent=g4004.t1;
OY759168.1_Sturmia_bella_genome_assembly,_chromosome:_1	AUGUSTUS	stop_codon	97689502	97689504	.	+	0	ID=g4004.t1.stop1;Parent=g4004.t1;
OY759168.1_Sturmia_bella_genome_assembly,_chromosome:_1	AUGUSTUS	gene	97691690	97701238	.	+	.	ID=g4005;
OY759168.1_Sturmia_bella_genome_assembly,_chromosome:_1	AUGUSTUS	mRNA	97691690	97701238	1	+	.	ID=g4005.t1;Parent=g4005;
OY759168.1_Sturmia_bella_genome_assembly,_chromosome:_1	AUGUSTUS	start_codon	97691690	97691692	.	+	0	ID=g4005.t1.start1;Parent=g4005.t1;
OY759168.1_Sturmia_bella_genome_assembly,_chromosome:_1	AUGUSTUS	CDS	97691690	97692827	1	+	0	ID=g4005.t1.CDS1;Parent=g4005.t1;
OY759168.1_Sturmia_bella_genome_assembly,_chromosome:_1	AUGUSTUS	exon	97691690	97692827	.	+	.	ID=g4005.t1.exon1;Parent=g4005.t1;
OY759168.1_Sturmia_bella_genome_assembly,_chromosome:_1	AUGUSTUS	intron	97692828	97695804	1	+	.	ID=g4005.t1.intron1;Parent=g4005.t1;
OY759168.1_Sturmia_bella_genome_assembly,_chromosome:_1	AUGUSTUS	CDS	97695805	97696569	1	+	2	ID=g4005.t1.CDS2;Parent=g4005.t1;
OY759168.1_Sturmia_bella_genome_assembly,_chromosome:_1	AUGUSTUS	exon	97695805	97696569	.	+	.	ID=g4005.t1.exon2;Parent=g4005.t1;
OY759168.1_Sturmia_bella_genome_assembly,_chromosome:_1	AUGUSTUS	intron	97696570	97696622	1	+	.	ID=g4005.t1.intron2;Parent=g4005.t1;
OY759168.1_Sturmia_bella_genome_assembly,_chromosome:_1	AUGUSTUS	CDS	97696623	97696755	1	+	2	ID=g4005.t1.CDS3;Parent=g4005.t1;
OY759168.1_Sturmia_bella_genome_assembly,_chromosome:_1	AUGUSTUS	exon	97696623	97696755	.	+	.	ID=g4005.t1.exon3;Parent=g4005.t1;
OY759168.1_Sturmia_bella_genome_assembly,_chromosome:_1	AUGUSTUS	intron	97696756	97699520	1	+	.	ID=g4005.t1.intron3;Parent=g4005.t1;
OY759168.1_Sturmia_bella_genome_assembly,_chromosome:_1	AUGUSTUS	CDS	97699521	97700995	1	+	1	ID=g4005.t1.CDS4;Parent=g4005.t1;
OY759168.1_Sturmia_bella_genome_assembly,_chromosome:_1	AUGUSTUS	exon	97699521	97700995	.	+	.	ID=g4005.t1.exon4;Parent=g4005.t1;
OY759168.1_Sturmia_bella_genome_assembly,_chromosome:_1	AUGUSTUS	intron	97700996	97701065	1	+	.	ID=g4005.t1.intron4;Parent=g4005.t1;
OY759168.1_Sturmia_bella_genome_assembly,_chromosome:_1	AUGUSTUS	CDS	97701066	97701238	1	+	2	ID=g4005.t1.CDS5;Parent=g4005.t1;
OY759168.1_Sturmia_bella_genome_assembly,_chromosome:_1	AUGUSTUS	exon	97701066	97701238	.	+	.	ID=g4005.t1.exon5;Parent=g4005.t1;
OY759168.1_Sturmia_bella_genome_assembly,_chromosome:_1	AUGUSTUS	stop_codon	97701236	97701238	.	+	0	ID=g4005.t1.stop1;Parent=g4005.t1;
OY759168.1_Sturmia_bella_genome_assembly,_chromosome:_1	AUGUSTUS	gene	97740585	97741985	.	+	.	ID=g4006;
OY759168.1_Sturmia_bella_genome_assembly,_chromosome:_1	AUGUSTUS	mRNA	97740585	97741985	1	+	.	ID=g4006.t1;Parent=g4006;
OY759168.1_Sturmia_bella_genome_assembly,_chromosome:_1	AUGUSTUS	start_codon	97740585	97740587	.	+	0	ID=g4006.t1.start1;Parent=g4006.t1;
OY759168.1_Sturmia_bella_genome_assembly,_chromosome:_1	AUGUSTUS	CDS	97740585	97741985	1	+	0	ID=g4006.t1.CDS1;Parent=g4006.t1;
OY759168.1_Sturmia_bella_genome_assembly,_chromosome:_1	AUGUSTUS	exon	97740585	97741985	.	+	.	ID=g4006.t1.exon1;Parent=g4006.t1;
OY759168.1_Sturmia_bella_genome_assembly,_chromosome:_1	AUGUSTUS	stop_codon	97741983	97741985	.	+	0	ID=g4006.t1.stop1;Parent=g4006.t1;
OY759168.1_Sturmia_bella_genome_assembly,_chromosome:_1	AUGUSTUS	gene	97916401	97916850	.	-	.	ID=g4007;
OY759168.1_Sturmia_bella_genome_assembly,_chromosome:_1	AUGUSTUS	mRNA	97916401	97916850	0.36	-	.	ID=g4007.t1;Parent=g4007;
OY759168.1_Sturmia_bella_genome_assembly,_chromosome:_1	AUGUSTUS	stop_codon	97916401	97916403	.	-	0	ID=g4007.t1.stop1;Parent=g4007.t1;
OY759168.1_Sturmia_bella_genome_assembly,_chromosome:_1	AUGUSTUS	CDS	97916401	97916850	0.36	-	0	ID=g4007.t1.CDS1;Parent=g4007.t1;
OY759168.1_Sturmia_bella_genome_assembly,_chromosome:_1	AUGUSTUS	exon	97916401	97916850	.	-	.	ID=g4007.t1.exon1;Parent=g4007.t1;
OY759168.1_Sturmia_bella_genome_assembly,_chromosome:_1	AUGUSTUS	start_codon	97916848	97916850	.	-	0	ID=g4007.t1.start1;Parent=g4007.t1;
OY759168.1_Sturmia_bella_genome_assembly,_chromosome:_1	AUGUSTUS	gene	98049498	98060580	.	+	.	ID=g4008;
OY759168.1_Sturmia_bella_genome_assembly,_chromosome:_1	AUGUSTUS	mRNA	98049498	98060580	1	+	.	ID=g4008.t1;Parent=g4008;
OY759168.1_Sturmia_bella_genome_assembly,_chromosome:_1	AUGUSTUS	start_codon	98049498	98049500	.	+	0	ID=g4008.t1.start1;Parent=g4008.t1;
OY759168.1_Sturmia_bella_genome_assembly,_chromosome:_1	AUGUSTUS	CDS	98049498	98049836	1	+	0	ID=g4008.t1.CDS1;Parent=g4008.t1;
OY759168.1_Sturmia_bella_genome_assembly,_chromosome:_1	AUGUSTUS	exon	98049498	98049836	.	+	.	ID=g4008.t1.exon1;Parent=g4008.t1;
OY759168.1_Sturmia_bella_genome_assembly,_chromosome:_1	AUGUSTUS	intron	98049837	98059392	1	+	.	ID=g4008.t1.intron1;Parent=g4008.t1;
OY759168.1_Sturmia_bella_genome_assembly,_chromosome:_1	AUGUSTUS	CDS	98059393	98059941	1	+	0	ID=g4008.t1.CDS2;Parent=g4008.t1;
OY759168.1_Sturmia_bella_genome_assembly,_chromosome:_1	AUGUSTUS	exon	98059393	98059941	.	+	.	ID=g4008.t1.exon2;Parent=g4008.t1;
OY759168.1_Sturmia_bella_genome_assembly,_chromosome:_1	AUGUSTUS	intron	98059942	98060149	1	+	.	ID=g4008.t1.intron2;Parent=g4008.t1;
OY759168.1_Sturmia_bella_genome_assembly,_chromosome:_1	AUGUSTUS	CDS	98060150	98060334	1	+	0	ID=g4008.t1.CDS3;Parent=g4008.t1;
OY759168.1_Sturmia_bella_genome_assembly,_chromosome:_1	AUGUSTUS	exon	98060150	98060334	.	+	.	ID=g4008.t1.exon3;Parent=g4008.t1;
OY759168.1_Sturmia_bella_genome_assembly,_chromosome:_1	AUGUSTUS	intron	98060335	98060444	1	+	.	ID=g4008.t1.intron3;Parent=g4008.t1;
OY759168.1_Sturmia_bella_genome_assembly,_chromosome:_1	AUGUSTUS	CDS	98060445	98060580	1	+	1	ID=g4008.t1.CDS4;Parent=g4008.t1;
OY759168.1_Sturmia_bella_genome_assembly,_chromosome:_1	AUGUSTUS	exon	98060445	98060580	.	+	.	ID=g4008.t1.exon4;Parent=g4008.t1;
OY759168.1_Sturmia_bella_genome_assembly,_chromosome:_1	AUGUSTUS	stop_codon	98060578	98060580	.	+	0	ID=g4008.t1.stop1;Parent=g4008.t1;
OY759168.1_Sturmia_bella_genome_assembly,_chromosome:_1	AUGUSTUS	gene	98075576	98091643	.	-	.	ID=g4009;
OY759168.1_Sturmia_bella_genome_assembly,_chromosome:_1	AUGUSTUS	mRNA	98075576	98091643	1	-	.	ID=g4009.t1;Parent=g4009;
OY759168.1_Sturmia_bella_genome_assembly,_chromosome:_1	AUGUSTUS	stop_codon	98075576	98075578	.	-	0	ID=g4009.t1.stop1;Parent=g4009.t1;
OY759168.1_Sturmia_bella_genome_assembly,_chromosome:_1	AUGUSTUS	CDS	98075576	98075745	1	-	2	ID=g4009.t1.CDS1;Parent=g4009.t1;
OY759168.1_Sturmia_bella_genome_assembly,_chromosome:_1	AUGUSTUS	exon	98075576	98075745	.	-	.	ID=g4009.t1.exon1;Parent=g4009.t1;
OY759168.1_Sturmia_bella_genome_assembly,_chromosome:_1	AUGUSTUS	intron	98075746	98075805	1	-	.	ID=g4009.t1.intron1;Parent=g4009.t1;
OY759168.1_Sturmia_bella_genome_assembly,_chromosome:_1	AUGUSTUS	CDS	98075806	98076042	1	-	2	ID=g4009.t1.CDS2;Parent=g4009.t1;
OY759168.1_Sturmia_bella_genome_assembly,_chromosome:_1	AUGUSTUS	exon	98075806	98076042	.	-	.	ID=g4009.t1.exon2;Parent=g4009.t1;
OY759168.1_Sturmia_bella_genome_assembly,_chromosome:_1	AUGUSTUS	intron	98076043	98078441	1	-	.	ID=g4009.t1.intron2;Parent=g4009.t1;
OY759168.1_Sturmia_bella_genome_assembly,_chromosome:_1	AUGUSTUS	CDS	98078442	98078834	1	-	2	ID=g4009.t1.CDS3;Parent=g4009.t1;
OY759168.1_Sturmia_bella_genome_assembly,_chromosome:_1	AUGUSTUS	exon	98078442	98078834	.	-	.	ID=g4009.t1.exon3;Parent=g4009.t1;
OY759168.1_Sturmia_bella_genome_assembly,_chromosome:_1	AUGUSTUS	intron	98078835	98078894	1	-	.	ID=g4009.t1.intron3;Parent=g4009.t1;
OY759168.1_Sturmia_bella_genome_assembly,_chromosome:_1	AUGUSTUS	CDS	98078895	98079093	1	-	0	ID=g4009.t1.CDS4;Parent=g4009.t1;
OY759168.1_Sturmia_bella_genome_assembly,_chromosome:_1	AUGUSTUS	exon	98078895	98079093	.	-	.	ID=g4009.t1.exon4;Parent=g4009.t1;
OY759168.1_Sturmia_bella_genome_assembly,_chromosome:_1	AUGUSTUS	intron	98079094	98079145	1	-	.	ID=g4009.t1.intron4;Parent=g4009.t1;
OY759168.1_Sturmia_bella_genome_assembly,_chromosome:_1	AUGUSTUS	CDS	98079146	98079478	1	-	0	ID=g4009.t1.CDS5;Parent=g4009.t1;
OY759168.1_Sturmia_bella_genome_assembly,_chromosome:_1	AUGUSTUS	exon	98079146	98079478	.	-	.	ID=g4009.t1.exon5;Parent=g4009.t1;
OY759168.1_Sturmia_bella_genome_assembly,_chromosome:_1	AUGUSTUS	intron	98079479	98080828	1	-	.	ID=g4009.t1.intron5;Parent=g4009.t1;
OY759168.1_Sturmia_bella_genome_assembly,_chromosome:_1	AUGUSTUS	CDS	98080829	98081020	1	-	0	ID=g4009.t1.CDS6;Parent=g4009.t1;
OY759168.1_Sturmia_bella_genome_assembly,_chromosome:_1	AUGUSTUS	exon	98080829	98081020	.	-	.	ID=g4009.t1.exon6;Parent=g4009.t1;
OY759168.1_Sturmia_bella_genome_assembly,_chromosome:_1	AUGUSTUS	intron	98081021	98081081	1	-	.	ID=g4009.t1.intron6;Parent=g4009.t1;
OY759168.1_Sturmia_bella_genome_assembly,_chromosome:_1	AUGUSTUS	CDS	98081082	98081539	1	-	2	ID=g4009.t1.CDS7;Parent=g4009.t1;
OY759168.1_Sturmia_bella_genome_assembly,_chromosome:_1	AUGUSTUS	exon	98081082	98081539	.	-	.	ID=g4009.t1.exon7;Parent=g4009.t1;
OY759168.1_Sturmia_bella_genome_assembly,_chromosome:_1	AUGUSTUS	intron	98081540	98091552	1	-	.	ID=g4009.t1.intron7;Parent=g4009.t1;
OY759168.1_Sturmia_bella_genome_assembly,_chromosome:_1	AUGUSTUS	CDS	98091553	98091643	1	-	0	ID=g4009.t1.CDS8;Parent=g4009.t1;
OY759168.1_Sturmia_bella_genome_assembly,_chromosome:_1	AUGUSTUS	exon	98091553	98091643	.	-	.	ID=g4009.t1.exon8;Parent=g4009.t1;
OY759168.1_Sturmia_bella_genome_assembly,_chromosome:_1	AUGUSTUS	start_codon	98091641	98091643	.	-	0	ID=g4009.t1.start1;Parent=g4009.t1;
OY759168.1_Sturmia_bella_genome_assembly,_chromosome:_1	AUGUSTUS	gene	98128123	98179733	.	-	.	ID=g4010;
OY759168.1_Sturmia_bella_genome_assembly,_chromosome:_1	AUGUSTUS	mRNA	98128123	98179733	0.99	-	.	ID=g4010.t1;Parent=g4010;
OY759168.1_Sturmia_bella_genome_assembly,_chromosome:_1	AUGUSTUS	stop_codon	98128123	98128125	.	-	0	ID=g4010.t1.stop1;Parent=g4010.t1;
OY759168.1_Sturmia_bella_genome_assembly,_chromosome:_1	AUGUSTUS	CDS	98128123	98128335	1	-	0	ID=g4010.t1.CDS1;Parent=g4010.t1;
OY759168.1_Sturmia_bella_genome_assembly,_chromosome:_1	AUGUSTUS	exon	98128123	98128335	.	-	.	ID=g4010.t1.exon1;Parent=g4010.t1;
OY759168.1_Sturmia_bella_genome_assembly,_chromosome:_1	AUGUSTUS	intron	98128336	98128401	1	-	.	ID=g4010.t1.intron1;Parent=g4010.t1;
OY759168.1_Sturmia_bella_genome_assembly,_chromosome:_1	AUGUSTUS	CDS	98128402	98128572	1	-	0	ID=g4010.t1.CDS2;Parent=g4010.t1;
OY759168.1_Sturmia_bella_genome_assembly,_chromosome:_1	AUGUSTUS	exon	98128402	98128572	.	-	.	ID=g4010.t1.exon2;Parent=g4010.t1;
OY759168.1_Sturmia_bella_genome_assembly,_chromosome:_1	AUGUSTUS	intron	98128573	98131503	1	-	.	ID=g4010.t1.intron2;Parent=g4010.t1;
OY759168.1_Sturmia_bella_genome_assembly,_chromosome:_1	AUGUSTUS	CDS	98131504	98131681	1	-	1	ID=g4010.t1.CDS3;Parent=g4010.t1;
OY759168.1_Sturmia_bella_genome_assembly,_chromosome:_1	AUGUSTUS	exon	98131504	98131681	.	-	.	ID=g4010.t1.exon3;Parent=g4010.t1;
OY759168.1_Sturmia_bella_genome_assembly,_chromosome:_1	AUGUSTUS	intron	98131682	98138211	1	-	.	ID=g4010.t1.intron3;Parent=g4010.t1;
OY759168.1_Sturmia_bella_genome_assembly,_chromosome:_1	AUGUSTUS	CDS	98138212	98138446	1	-	2	ID=g4010.t1.CDS4;Parent=g4010.t1;
OY759168.1_Sturmia_bella_genome_assembly,_chromosome:_1	AUGUSTUS	exon	98138212	98138446	.	-	.	ID=g4010.t1.exon4;Parent=g4010.t1;
OY759168.1_Sturmia_bella_genome_assembly,_chromosome:_1	AUGUSTUS	intron	98138447	98148260	0.99	-	.	ID=g4010.t1.intron4;Parent=g4010.t1;
OY759168.1_Sturmia_bella_genome_assembly,_chromosome:_1	AUGUSTUS	CDS	98148261	98148416	0.99	-	2	ID=g4010.t1.CDS5;Parent=g4010.t1;
OY759168.1_Sturmia_bella_genome_assembly,_chromosome:_1	AUGUSTUS	exon	98148261	98148416	.	-	.	ID=g4010.t1.exon5;Parent=g4010.t1;
OY759168.1_Sturmia_bella_genome_assembly,_chromosome:_1	AUGUSTUS	intron	98148417	98148783	1	-	.	ID=g4010.t1.intron5;Parent=g4010.t1;
OY759168.1_Sturmia_bella_genome_assembly,_chromosome:_1	AUGUSTUS	CDS	98148784	98148906	1	-	2	ID=g4010.t1.CDS6;Parent=g4010.t1;
OY759168.1_Sturmia_bella_genome_assembly,_chromosome:_1	AUGUSTUS	exon	98148784	98148906	.	-	.	ID=g4010.t1.exon6;Parent=g4010.t1;
OY759168.1_Sturmia_bella_genome_assembly,_chromosome:_1	AUGUSTUS	intron	98148907	98151360	1	-	.	ID=g4010.t1.intron6;Parent=g4010.t1;
OY759168.1_Sturmia_bella_genome_assembly,_chromosome:_1	AUGUSTUS	CDS	98151361	98153182	1	-	0	ID=g4010.t1.CDS7;Parent=g4010.t1;
OY759168.1_Sturmia_bella_genome_assembly,_chromosome:_1	AUGUSTUS	exon	98151361	98153182	.	-	.	ID=g4010.t1.exon7;Parent=g4010.t1;
OY759168.1_Sturmia_bella_genome_assembly,_chromosome:_1	AUGUSTUS	intron	98153183	98153242	1	-	.	ID=g4010.t1.intron7;Parent=g4010.t1;
OY759168.1_Sturmia_bella_genome_assembly,_chromosome:_1	AUGUSTUS	CDS	98153243	98154278	1	-	1	ID=g4010.t1.CDS8;Parent=g4010.t1;
OY759168.1_Sturmia_bella_genome_assembly,_chromosome:_1	AUGUSTUS	exon	98153243	98154278	.	-	.	ID=g4010.t1.exon8;Parent=g4010.t1;
OY759168.1_Sturmia_bella_genome_assembly,_chromosome:_1	AUGUSTUS	intron	98154279	98155419	1	-	.	ID=g4010.t1.intron8;Parent=g4010.t1;
OY759168.1_Sturmia_bella_genome_assembly,_chromosome:_1	AUGUSTUS	CDS	98155420	98155775	1	-	0	ID=g4010.t1.CDS9;Parent=g4010.t1;
OY759168.1_Sturmia_bella_genome_assembly,_chromosome:_1	AUGUSTUS	exon	98155420	98155775	.	-	.	ID=g4010.t1.exon9;Parent=g4010.t1;
OY759168.1_Sturmia_bella_genome_assembly,_chromosome:_1	AUGUSTUS	intron	98155776	98157247	1	-	.	ID=g4010.t1.intron9;Parent=g4010.t1;
OY759168.1_Sturmia_bella_genome_assembly,_chromosome:_1	AUGUSTUS	CDS	98157248	98157583	1	-	0	ID=g4010.t1.CDS10;Parent=g4010.t1;
OY759168.1_Sturmia_bella_genome_assembly,_chromosome:_1	AUGUSTUS	exon	98157248	98157583	.	-	.	ID=g4010.t1.exon10;Parent=g4010.t1;
OY759168.1_Sturmia_bella_genome_assembly,_chromosome:_1	AUGUSTUS	intron	98157584	98158355	1	-	.	ID=g4010.t1.intron10;Parent=g4010.t1;
OY759168.1_Sturmia_bella_genome_assembly,_chromosome:_1	AUGUSTUS	CDS	98158356	98158478	1	-	0	ID=g4010.t1.CDS11;Parent=g4010.t1;
OY759168.1_Sturmia_bella_genome_assembly,_chromosome:_1	AUGUSTUS	exon	98158356	98158478	.	-	.	ID=g4010.t1.exon11;Parent=g4010.t1;
OY759168.1_Sturmia_bella_genome_assembly,_chromosome:_1	AUGUSTUS	intron	98158479	98164490	1	-	.	ID=g4010.t1.intron11;Parent=g4010.t1;
OY759168.1_Sturmia_bella_genome_assembly,_chromosome:_1	AUGUSTUS	CDS	98164491	98164682	1	-	0	ID=g4010.t1.CDS12;Parent=g4010.t1;
OY759168.1_Sturmia_bella_genome_assembly,_chromosome:_1	AUGUSTUS	exon	98164491	98164682	.	-	.	ID=g4010.t1.exon12;Parent=g4010.t1;
OY759168.1_Sturmia_bella_genome_assembly,_chromosome:_1	AUGUSTUS	intron	98164683	98165154	1	-	.	ID=g4010.t1.intron12;Parent=g4010.t1;
OY759168.1_Sturmia_bella_genome_assembly,_chromosome:_1	AUGUSTUS	CDS	98165155	98165289	1	-	0	ID=g4010.t1.CDS13;Parent=g4010.t1;
OY759168.1_Sturmia_bella_genome_assembly,_chromosome:_1	AUGUSTUS	exon	98165155	98165289	.	-	.	ID=g4010.t1.exon13;Parent=g4010.t1;
OY759168.1_Sturmia_bella_genome_assembly,_chromosome:_1	AUGUSTUS	intron	98165290	98165360	1	-	.	ID=g4010.t1.intron13;Parent=g4010.t1;
OY759168.1_Sturmia_bella_genome_assembly,_chromosome:_1	AUGUSTUS	CDS	98165361	98165498	1	-	0	ID=g4010.t1.CDS14;Parent=g4010.t1;
OY759168.1_Sturmia_bella_genome_assembly,_chromosome:_1	AUGUSTUS	exon	98165361	98165498	.	-	.	ID=g4010.t1.exon14;Parent=g4010.t1;
OY759168.1_Sturmia_bella_genome_assembly,_chromosome:_1	AUGUSTUS	intron	98165499	98165569	1	-	.	ID=g4010.t1.intron14;Parent=g4010.t1;
OY759168.1_Sturmia_bella_genome_assembly,_chromosome:_1	AUGUSTUS	CDS	98165570	98166234	1	-	2	ID=g4010.t1.CDS15;Parent=g4010.t1;
OY759168.1_Sturmia_bella_genome_assembly,_chromosome:_1	AUGUSTUS	exon	98165570	98166234	.	-	.	ID=g4010.t1.exon15;Parent=g4010.t1;
OY759168.1_Sturmia_bella_genome_assembly,_chromosome:_1	AUGUSTUS	intron	98166235	98174540	1	-	.	ID=g4010.t1.intron15;Parent=g4010.t1;
OY759168.1_Sturmia_bella_genome_assembly,_chromosome:_1	AUGUSTUS	CDS	98174541	98174795	1	-	2	ID=g4010.t1.CDS16;Parent=g4010.t1;
OY759168.1_Sturmia_bella_genome_assembly,_chromosome:_1	AUGUSTUS	exon	98174541	98174795	.	-	.	ID=g4010.t1.exon16;Parent=g4010.t1;
OY759168.1_Sturmia_bella_genome_assembly,_chromosome:_1	AUGUSTUS	intron	98174796	98174952	1	-	.	ID=g4010.t1.intron16;Parent=g4010.t1;
OY759168.1_Sturmia_bella_genome_assembly,_chromosome:_1	AUGUSTUS	CDS	98174953	98175193	1	-	0	ID=g4010.t1.CDS17;Parent=g4010.t1;
OY759168.1_Sturmia_bella_genome_assembly,_chromosome:_1	AUGUSTUS	exon	98174953	98175193	.	-	.	ID=g4010.t1.exon17;Parent=g4010.t1;
OY759168.1_Sturmia_bella_genome_assembly,_chromosome:_1	AUGUSTUS	intron	98175194	98178689	1	-	.	ID=g4010.t1.intron17;Parent=g4010.t1;
OY759168.1_Sturmia_bella_genome_assembly,_chromosome:_1	AUGUSTUS	CDS	98178690	98179733	1	-	0	ID=g4010.t1.CDS18;Parent=g4010.t1;
OY759168.1_Sturmia_bella_genome_assembly,_chromosome:_1	AUGUSTUS	exon	98178690	98179733	.	-	.	ID=g4010.t1.exon18;Parent=g4010.t1;
OY759168.1_Sturmia_bella_genome_assembly,_chromosome:_1	AUGUSTUS	start_codon	98179731	98179733	.	-	0	ID=g4010.t1.start1;Parent=g4010.t1;
OY759168.1_Sturmia_bella_genome_assembly,_chromosome:_1	AUGUSTUS	gene	98217976	98238913	.	-	.	ID=g4011;
OY759168.1_Sturmia_bella_genome_assembly,_chromosome:_1	AUGUSTUS	mRNA	98217976	98238913	0.95	-	.	ID=g4011.t1;Parent=g4011;
OY759168.1_Sturmia_bella_genome_assembly,_chromosome:_1	AUGUSTUS	stop_codon	98217976	98217978	.	-	0	ID=g4011.t1.stop1;Parent=g4011.t1;
OY759168.1_Sturmia_bella_genome_assembly,_chromosome:_1	AUGUSTUS	CDS	98217976	98218115	0.95	-	2	ID=g4011.t1.CDS1;Parent=g4011.t1;
OY759168.1_Sturmia_bella_genome_assembly,_chromosome:_1	AUGUSTUS	exon	98217976	98218115	.	-	.	ID=g4011.t1.exon1;Parent=g4011.t1;
OY759168.1_Sturmia_bella_genome_assembly,_chromosome:_1	AUGUSTUS	intron	98218116	98221687	0.95	-	.	ID=g4011.t1.intron1;Parent=g4011.t1;
OY759168.1_Sturmia_bella_genome_assembly,_chromosome:_1	AUGUSTUS	CDS	98221688	98222330	1	-	0	ID=g4011.t1.CDS2;Parent=g4011.t1;
OY759168.1_Sturmia_bella_genome_assembly,_chromosome:_1	AUGUSTUS	exon	98221688	98222330	.	-	.	ID=g4011.t1.exon2;Parent=g4011.t1;
OY759168.1_Sturmia_bella_genome_assembly,_chromosome:_1	AUGUSTUS	intron	98222331	98223182	1	-	.	ID=g4011.t1.intron2;Parent=g4011.t1;
OY759168.1_Sturmia_bella_genome_assembly,_chromosome:_1	AUGUSTUS	CDS	98223183	98223536	1	-	0	ID=g4011.t1.CDS3;Parent=g4011.t1;
OY759168.1_Sturmia_bella_genome_assembly,_chromosome:_1	AUGUSTUS	exon	98223183	98223536	.	-	.	ID=g4011.t1.exon3;Parent=g4011.t1;
OY759168.1_Sturmia_bella_genome_assembly,_chromosome:_1	AUGUSTUS	intron	98223537	98225034	1	-	.	ID=g4011.t1.intron3;Parent=g4011.t1;
OY759168.1_Sturmia_bella_genome_assembly,_chromosome:_1	AUGUSTUS	CDS	98225035	98225160	1	-	0	ID=g4011.t1.CDS4;Parent=g4011.t1;
OY759168.1_Sturmia_bella_genome_assembly,_chromosome:_1	AUGUSTUS	exon	98225035	98225160	.	-	.	ID=g4011.t1.exon4;Parent=g4011.t1;
OY759168.1_Sturmia_bella_genome_assembly,_chromosome:_1	AUGUSTUS	intron	98225161	98233962	1	-	.	ID=g4011.t1.intron4;Parent=g4011.t1;
OY759168.1_Sturmia_bella_genome_assembly,_chromosome:_1	AUGUSTUS	CDS	98233963	98234167	1	-	1	ID=g4011.t1.CDS5;Parent=g4011.t1;
OY759168.1_Sturmia_bella_genome_assembly,_chromosome:_1	AUGUSTUS	exon	98233963	98234167	.	-	.	ID=g4011.t1.exon5;Parent=g4011.t1;
OY759168.1_Sturmia_bella_genome_assembly,_chromosome:_1	AUGUSTUS	intron	98234168	98238803	1	-	.	ID=g4011.t1.intron5;Parent=g4011.t1;
OY759168.1_Sturmia_bella_genome_assembly,_chromosome:_1	AUGUSTUS	CDS	98238804	98238913	1	-	0	ID=g4011.t1.CDS6;Parent=g4011.t1;
OY759168.1_Sturmia_bella_genome_assembly,_chromosome:_1	AUGUSTUS	exon	98238804	98238913	.	-	.	ID=g4011.t1.exon6;Parent=g4011.t1;
OY759168.1_Sturmia_bella_genome_assembly,_chromosome:_1	AUGUSTUS	start_codon	98238911	98238913	.	-	0	ID=g4011.t1.start1;Parent=g4011.t1;
OY759168.1_Sturmia_bella_genome_assembly,_chromosome:_1	AUGUSTUS	gene	98275656	98275856	.	-	.	ID=g4012;
OY759168.1_Sturmia_bella_genome_assembly,_chromosome:_1	AUGUSTUS	mRNA	98275656	98275856	0.97	-	.	ID=g4012.t1;Parent=g4012;
OY759168.1_Sturmia_bella_genome_assembly,_chromosome:_1	AUGUSTUS	stop_codon	98275656	98275658	.	-	0	ID=g4012.t1.stop1;Parent=g4012.t1;
OY759168.1_Sturmia_bella_genome_assembly,_chromosome:_1	AUGUSTUS	CDS	98275656	98275856	0.97	-	0	ID=g4012.t1.CDS1;Parent=g4012.t1;
OY759168.1_Sturmia_bella_genome_assembly,_chromosome:_1	AUGUSTUS	exon	98275656	98275856	.	-	.	ID=g4012.t1.exon1;Parent=g4012.t1;
OY759168.1_Sturmia_bella_genome_assembly,_chromosome:_1	AUGUSTUS	start_codon	98275854	98275856	.	-	0	ID=g4012.t1.start1;Parent=g4012.t1;
OY759168.1_Sturmia_bella_genome_assembly,_chromosome:_1	AUGUSTUS	gene	98468871	98470736	.	+	.	ID=g4013;
OY759168.1_Sturmia_bella_genome_assembly,_chromosome:_1	AUGUSTUS	mRNA	98468871	98470736	0.75	+	.	ID=g4013.t1;Parent=g4013;
OY759168.1_Sturmia_bella_genome_assembly,_chromosome:_1	AUGUSTUS	start_codon	98468871	98468873	.	+	0	ID=g4013.t1.start1;Parent=g4013.t1;
OY759168.1_Sturmia_bella_genome_assembly,_chromosome:_1	AUGUSTUS	CDS	98468871	98468905	0.75	+	0	ID=g4013.t1.CDS1;Parent=g4013.t1;
OY759168.1_Sturmia_bella_genome_assembly,_chromosome:_1	AUGUSTUS	exon	98468871	98468905	.	+	.	ID=g4013.t1.exon1;Parent=g4013.t1;
OY759168.1_Sturmia_bella_genome_assembly,_chromosome:_1	AUGUSTUS	intron	98468906	98469589	0.81	+	.	ID=g4013.t1.intron1;Parent=g4013.t1;
OY759168.1_Sturmia_bella_genome_assembly,_chromosome:_1	AUGUSTUS	CDS	98469590	98470736	0.84	+	1	ID=g4013.t1.CDS2;Parent=g4013.t1;
OY759168.1_Sturmia_bella_genome_assembly,_chromosome:_1	AUGUSTUS	exon	98469590	98470736	.	+	.	ID=g4013.t1.exon2;Parent=g4013.t1;
OY759168.1_Sturmia_bella_genome_assembly,_chromosome:_1	AUGUSTUS	stop_codon	98470734	98470736	.	+	0	ID=g4013.t1.stop1;Parent=g4013.t1;
OY759168.1_Sturmia_bella_genome_assembly,_chromosome:_1	AUGUSTUS	gene	98626993	98630451	.	-	.	ID=g4014;
OY759168.1_Sturmia_bella_genome_assembly,_chromosome:_1	AUGUSTUS	mRNA	98626993	98630451	0.76	-	.	ID=g4014.t1;Parent=g4014;
OY759168.1_Sturmia_bella_genome_assembly,_chromosome:_1	AUGUSTUS	stop_codon	98626993	98626995	.	-	0	ID=g4014.t1.stop1;Parent=g4014.t1;
OY759168.1_Sturmia_bella_genome_assembly,_chromosome:_1	AUGUSTUS	CDS	98626993	98627075	0.88	-	2	ID=g4014.t1.CDS1;Parent=g4014.t1;
OY759168.1_Sturmia_bella_genome_assembly,_chromosome:_1	AUGUSTUS	exon	98626993	98627075	.	-	.	ID=g4014.t1.exon1;Parent=g4014.t1;
OY759168.1_Sturmia_bella_genome_assembly,_chromosome:_1	AUGUSTUS	intron	98627076	98628386	0.88	-	.	ID=g4014.t1.intron1;Parent=g4014.t1;
OY759168.1_Sturmia_bella_genome_assembly,_chromosome:_1	AUGUSTUS	CDS	98628387	98630451	0.85	-	0	ID=g4014.t1.CDS2;Parent=g4014.t1;
OY759168.1_Sturmia_bella_genome_assembly,_chromosome:_1	AUGUSTUS	exon	98628387	98630451	.	-	.	ID=g4014.t1.exon2;Parent=g4014.t1;
OY759168.1_Sturmia_bella_genome_assembly,_chromosome:_1	AUGUSTUS	start_codon	98630449	98630451	.	-	0	ID=g4014.t1.start1;Parent=g4014.t1;
OY759168.1_Sturmia_bella_genome_assembly,_chromosome:_1	AUGUSTUS	gene	98630476	98630889	.	-	.	ID=g4015;
OY759168.1_Sturmia_bella_genome_assembly,_chromosome:_1	AUGUSTUS	mRNA	98630476	98630889	1	-	.	ID=g4015.t1;Parent=g4015;
OY759168.1_Sturmia_bella_genome_assembly,_chromosome:_1	AUGUSTUS	stop_codon	98630476	98630478	.	-	0	ID=g4015.t1.stop1;Parent=g4015.t1;
OY759168.1_Sturmia_bella_genome_assembly,_chromosome:_1	AUGUSTUS	CDS	98630476	98630889	1	-	0	ID=g4015.t1.CDS1;Parent=g4015.t1;
OY759168.1_Sturmia_bella_genome_assembly,_chromosome:_1	AUGUSTUS	exon	98630476	98630889	.	-	.	ID=g4015.t1.exon1;Parent=g4015.t1;
OY759168.1_Sturmia_bella_genome_assembly,_chromosome:_1	AUGUSTUS	start_codon	98630887	98630889	.	-	0	ID=g4015.t1.start1;Parent=g4015.t1;
OY759168.1_Sturmia_bella_genome_assembly,_chromosome:_1	AUGUSTUS	gene	98670634	98684085	.	+	.	ID=g4016;
OY759168.1_Sturmia_bella_genome_assembly,_chromosome:_1	AUGUSTUS	mRNA	98676196	98684085	0.77	+	.	ID=g4016.t1;Parent=g4016;
OY759168.1_Sturmia_bella_genome_assembly,_chromosome:_1	AUGUSTUS	start_codon	98676196	98676198	.	+	0	ID=g4016.t1.start1;Parent=g4016.t1;
OY759168.1_Sturmia_bella_genome_assembly,_chromosome:_1	AUGUSTUS	CDS	98676196	98676316	0.77	+	0	ID=g4016.t1.CDS1;Parent=g4016.t1;
OY759168.1_Sturmia_bella_genome_assembly,_chromosome:_1	AUGUSTUS	exon	98676196	98676316	.	+	.	ID=g4016.t1.exon1;Parent=g4016.t1;
OY759168.1_Sturmia_bella_genome_assembly,_chromosome:_1	AUGUSTUS	intron	98676317	98683924	1	+	.	ID=g4016.t1.intron1;Parent=g4016.t1;
OY759168.1_Sturmia_bella_genome_assembly,_chromosome:_1	AUGUSTUS	CDS	98683925	98684085	1	+	2	ID=g4016.t1.CDS2;Parent=g4016.t1;
OY759168.1_Sturmia_bella_genome_assembly,_chromosome:_1	AUGUSTUS	exon	98683925	98684085	.	+	.	ID=g4016.t1.exon2;Parent=g4016.t1;
OY759168.1_Sturmia_bella_genome_assembly,_chromosome:_1	AUGUSTUS	stop_codon	98684083	98684085	.	+	0	ID=g4016.t1.stop1;Parent=g4016.t1;
OY759168.1_Sturmia_bella_genome_assembly,_chromosome:_1	AUGUSTUS	mRNA	98670634	98684085	0.24	+	.	ID=g4016.t2;Parent=g4016;
OY759168.1_Sturmia_bella_genome_assembly,_chromosome:_1	AUGUSTUS	start_codon	98670634	98670636	.	+	0	ID=g4016.t2.start1;Parent=g4016.t2;
OY759168.1_Sturmia_bella_genome_assembly,_chromosome:_1	AUGUSTUS	CDS	98670634	98670747	0.24	+	0	ID=g4016.t2.CDS1;Parent=g4016.t2;
OY759168.1_Sturmia_bella_genome_assembly,_chromosome:_1	AUGUSTUS	exon	98670634	98670747	.	+	.	ID=g4016.t2.exon1;Parent=g4016.t2;
OY759168.1_Sturmia_bella_genome_assembly,_chromosome:_1	AUGUSTUS	intron	98670748	98676171	0.58	+	.	ID=g4016.t2.intron1;Parent=g4016.t2;
OY759168.1_Sturmia_bella_genome_assembly,_chromosome:_1	AUGUSTUS	CDS	98676172	98676316	0.94	+	0	ID=g4016.t2.CDS2;Parent=g4016.t2;
OY759168.1_Sturmia_bella_genome_assembly,_chromosome:_1	AUGUSTUS	exon	98676172	98676316	.	+	.	ID=g4016.t2.exon2;Parent=g4016.t2;
OY759168.1_Sturmia_bella_genome_assembly,_chromosome:_1	AUGUSTUS	intron	98676317	98683924	1	+	.	ID=g4016.t2.intron2;Parent=g4016.t2;
OY759168.1_Sturmia_bella_genome_assembly,_chromosome:_1	AUGUSTUS	CDS	98683925	98684085	1	+	2	ID=g4016.t2.CDS3;Parent=g4016.t2;
OY759168.1_Sturmia_bella_genome_assembly,_chromosome:_1	AUGUSTUS	exon	98683925	98684085	.	+	.	ID=g4016.t2.exon3;Parent=g4016.t2;
OY759168.1_Sturmia_bella_genome_assembly,_chromosome:_1	AUGUSTUS	stop_codon	98684083	98684085	.	+	0	ID=g4016.t2.stop1;Parent=g4016.t2;
OY759168.1_Sturmia_bella_genome_assembly,_chromosome:_1	AUGUSTUS	gene	98684104	98704276	.	+	.	ID=g4017;
OY759168.1_Sturmia_bella_genome_assembly,_chromosome:_1	AUGUSTUS	mRNA	98684104	98704276	0.51	+	.	ID=g4017.t1;Parent=g4017;
OY759168.1_Sturmia_bella_genome_assembly,_chromosome:_1	AUGUSTUS	start_codon	98684104	98684106	.	+	0	ID=g4017.t1.start1;Parent=g4017.t1;
OY759168.1_Sturmia_bella_genome_assembly,_chromosome:_1	AUGUSTUS	CDS	98684104	98684124	1	+	0	ID=g4017.t1.CDS1;Parent=g4017.t1;
OY759168.1_Sturmia_bella_genome_assembly,_chromosome:_1	AUGUSTUS	exon	98684104	98684124	.	+	.	ID=g4017.t1.exon1;Parent=g4017.t1;
OY759168.1_Sturmia_bella_genome_assembly,_chromosome:_1	AUGUSTUS	intron	98684125	98684186	1	+	.	ID=g4017.t1.intron1;Parent=g4017.t1;
OY759168.1_Sturmia_bella_genome_assembly,_chromosome:_1	AUGUSTUS	CDS	98684187	98684527	1	+	0	ID=g4017.t1.CDS2;Parent=g4017.t1;
OY759168.1_Sturmia_bella_genome_assembly,_chromosome:_1	AUGUSTUS	exon	98684187	98684527	.	+	.	ID=g4017.t1.exon2;Parent=g4017.t1;
OY759168.1_Sturmia_bella_genome_assembly,_chromosome:_1	AUGUSTUS	intron	98684528	98688283	0.8	+	.	ID=g4017.t1.intron2;Parent=g4017.t1;
OY759168.1_Sturmia_bella_genome_assembly,_chromosome:_1	AUGUSTUS	CDS	98688284	98689232	0.68	+	1	ID=g4017.t1.CDS3;Parent=g4017.t1;
OY759168.1_Sturmia_bella_genome_assembly,_chromosome:_1	AUGUSTUS	exon	98688284	98689232	.	+	.	ID=g4017.t1.exon3;Parent=g4017.t1;
OY759168.1_Sturmia_bella_genome_assembly,_chromosome:_1	AUGUSTUS	intron	98689233	98704084	0.59	+	.	ID=g4017.t1.intron3;Parent=g4017.t1;
OY759168.1_Sturmia_bella_genome_assembly,_chromosome:_1	AUGUSTUS	CDS	98704085	98704276	0.75	+	0	ID=g4017.t1.CDS4;Parent=g4017.t1;
OY759168.1_Sturmia_bella_genome_assembly,_chromosome:_1	AUGUSTUS	exon	98704085	98704276	.	+	.	ID=g4017.t1.exon4;Parent=g4017.t1;
OY759168.1_Sturmia_bella_genome_assembly,_chromosome:_1	AUGUSTUS	stop_codon	98704274	98704276	.	+	0	ID=g4017.t1.stop1;Parent=g4017.t1;
OY759168.1_Sturmia_bella_genome_assembly,_chromosome:_1	AUGUSTUS	gene	98729118	98730101	.	+	.	ID=g4018;
OY759168.1_Sturmia_bella_genome_assembly,_chromosome:_1	AUGUSTUS	mRNA	98729118	98730101	1	+	.	ID=g4018.t1;Parent=g4018;
OY759168.1_Sturmia_bella_genome_assembly,_chromosome:_1	AUGUSTUS	start_codon	98729118	98729120	.	+	0	ID=g4018.t1.start1;Parent=g4018.t1;
OY759168.1_Sturmia_bella_genome_assembly,_chromosome:_1	AUGUSTUS	CDS	98729118	98730101	1	+	0	ID=g4018.t1.CDS1;Parent=g4018.t1;
OY759168.1_Sturmia_bella_genome_assembly,_chromosome:_1	AUGUSTUS	exon	98729118	98730101	.	+	.	ID=g4018.t1.exon1;Parent=g4018.t1;
OY759168.1_Sturmia_bella_genome_assembly,_chromosome:_1	AUGUSTUS	stop_codon	98730099	98730101	.	+	0	ID=g4018.t1.stop1;Parent=g4018.t1;
OY759168.1_Sturmia_bella_genome_assembly,_chromosome:_1	AUGUSTUS	gene	98740007	98740990	.	+	.	ID=g4019;
OY759168.1_Sturmia_bella_genome_assembly,_chromosome:_1	AUGUSTUS	mRNA	98740007	98740990	1	+	.	ID=g4019.t1;Parent=g4019;
OY759168.1_Sturmia_bella_genome_assembly,_chromosome:_1	AUGUSTUS	start_codon	98740007	98740009	.	+	0	ID=g4019.t1.start1;Parent=g4019.t1;
OY759168.1_Sturmia_bella_genome_assembly,_chromosome:_1	AUGUSTUS	CDS	98740007	98740990	1	+	0	ID=g4019.t1.CDS1;Parent=g4019.t1;
OY759168.1_Sturmia_bella_genome_assembly,_chromosome:_1	AUGUSTUS	exon	98740007	98740990	.	+	.	ID=g4019.t1.exon1;Parent=g4019.t1;
OY759168.1_Sturmia_bella_genome_assembly,_chromosome:_1	AUGUSTUS	stop_codon	98740988	98740990	.	+	0	ID=g4019.t1.stop1;Parent=g4019.t1;
OY759168.1_Sturmia_bella_genome_assembly,_chromosome:_1	AUGUSTUS	gene	98750893	98751873	.	+	.	ID=g4020;
OY759168.1_Sturmia_bella_genome_assembly,_chromosome:_1	AUGUSTUS	mRNA	98750893	98751873	1	+	.	ID=g4020.t1;Parent=g4020;
OY759168.1_Sturmia_bella_genome_assembly,_chromosome:_1	AUGUSTUS	start_codon	98750893	98750895	.	+	0	ID=g4020.t1.start1;Parent=g4020.t1;
OY759168.1_Sturmia_bella_genome_assembly,_chromosome:_1	AUGUSTUS	CDS	98750893	98751873	1	+	0	ID=g4020.t1.CDS1;Parent=g4020.t1;
OY759168.1_Sturmia_bella_genome_assembly,_chromosome:_1	AUGUSTUS	exon	98750893	98751873	.	+	.	ID=g4020.t1.exon1;Parent=g4020.t1;
OY759168.1_Sturmia_bella_genome_assembly,_chromosome:_1	AUGUSTUS	stop_codon	98751871	98751873	.	+	0	ID=g4020.t1.stop1;Parent=g4020.t1;
OY759168.1_Sturmia_bella_genome_assembly,_chromosome:_1	AUGUSTUS	gene	98757417	98758397	.	+	.	ID=g4021;
OY759168.1_Sturmia_bella_genome_assembly,_chromosome:_1	AUGUSTUS	mRNA	98757417	98758397	1	+	.	ID=g4021.t1;Parent=g4021;
OY759168.1_Sturmia_bella_genome_assembly,_chromosome:_1	AUGUSTUS	start_codon	98757417	98757419	.	+	0	ID=g4021.t1.start1;Parent=g4021.t1;
OY759168.1_Sturmia_bella_genome_assembly,_chromosome:_1	AUGUSTUS	CDS	98757417	98758397	1	+	0	ID=g4021.t1.CDS1;Parent=g4021.t1;
OY759168.1_Sturmia_bella_genome_assembly,_chromosome:_1	AUGUSTUS	exon	98757417	98758397	.	+	.	ID=g4021.t1.exon1;Parent=g4021.t1;
OY759168.1_Sturmia_bella_genome_assembly,_chromosome:_1	AUGUSTUS	stop_codon	98758395	98758397	.	+	0	ID=g4021.t1.stop1;Parent=g4021.t1;
OY759168.1_Sturmia_bella_genome_assembly,_chromosome:_1	AUGUSTUS	gene	98763926	98764906	.	+	.	ID=g4022;
OY759168.1_Sturmia_bella_genome_assembly,_chromosome:_1	AUGUSTUS	mRNA	98763926	98764906	1	+	.	ID=g4022.t1;Parent=g4022;
OY759168.1_Sturmia_bella_genome_assembly,_chromosome:_1	AUGUSTUS	start_codon	98763926	98763928	.	+	0	ID=g4022.t1.start1;Parent=g4022.t1;
OY759168.1_Sturmia_bella_genome_assembly,_chromosome:_1	AUGUSTUS	CDS	98763926	98764906	1	+	0	ID=g4022.t1.CDS1;Parent=g4022.t1;
OY759168.1_Sturmia_bella_genome_assembly,_chromosome:_1	AUGUSTUS	exon	98763926	98764906	.	+	.	ID=g4022.t1.exon1;Parent=g4022.t1;
OY759168.1_Sturmia_bella_genome_assembly,_chromosome:_1	AUGUSTUS	stop_codon	98764904	98764906	.	+	0	ID=g4022.t1.stop1;Parent=g4022.t1;
OY759168.1_Sturmia_bella_genome_assembly,_chromosome:_1	AUGUSTUS	gene	98772132	98806163	.	-	.	ID=g4023;
OY759168.1_Sturmia_bella_genome_assembly,_chromosome:_1	AUGUSTUS	mRNA	98772132	98806163	0.28	-	.	ID=g4023.t1;Parent=g4023;
OY759168.1_Sturmia_bella_genome_assembly,_chromosome:_1	AUGUSTUS	stop_codon	98772132	98772134	.	-	0	ID=g4023.t1.stop1;Parent=g4023.t1;
OY759168.1_Sturmia_bella_genome_assembly,_chromosome:_1	AUGUSTUS	CDS	98772132	98772174	0.99	-	1	ID=g4023.t1.CDS1;Parent=g4023.t1;
OY759168.1_Sturmia_bella_genome_assembly,_chromosome:_1	AUGUSTUS	exon	98772132	98772174	.	-	.	ID=g4023.t1.exon1;Parent=g4023.t1;
OY759168.1_Sturmia_bella_genome_assembly,_chromosome:_1	AUGUSTUS	intron	98772175	98772386	0.99	-	.	ID=g4023.t1.intron1;Parent=g4023.t1;
OY759168.1_Sturmia_bella_genome_assembly,_chromosome:_1	AUGUSTUS	CDS	98772387	98772588	0.99	-	2	ID=g4023.t1.CDS2;Parent=g4023.t1;
OY759168.1_Sturmia_bella_genome_assembly,_chromosome:_1	AUGUSTUS	exon	98772387	98772588	.	-	.	ID=g4023.t1.exon2;Parent=g4023.t1;
OY759168.1_Sturmia_bella_genome_assembly,_chromosome:_1	AUGUSTUS	intron	98772589	98792656	1	-	.	ID=g4023.t1.intron2;Parent=g4023.t1;
OY759168.1_Sturmia_bella_genome_assembly,_chromosome:_1	AUGUSTUS	CDS	98792657	98792902	1	-	2	ID=g4023.t1.CDS3;Parent=g4023.t1;
OY759168.1_Sturmia_bella_genome_assembly,_chromosome:_1	AUGUSTUS	exon	98792657	98792902	.	-	.	ID=g4023.t1.exon3;Parent=g4023.t1;
OY759168.1_Sturmia_bella_genome_assembly,_chromosome:_1	AUGUSTUS	intron	98792903	98795955	1	-	.	ID=g4023.t1.intron3;Parent=g4023.t1;
OY759168.1_Sturmia_bella_genome_assembly,_chromosome:_1	AUGUSTUS	CDS	98795956	98796074	1	-	1	ID=g4023.t1.CDS4;Parent=g4023.t1;
OY759168.1_Sturmia_bella_genome_assembly,_chromosome:_1	AUGUSTUS	exon	98795956	98796074	.	-	.	ID=g4023.t1.exon4;Parent=g4023.t1;
OY759168.1_Sturmia_bella_genome_assembly,_chromosome:_1	AUGUSTUS	intron	98796075	98796143	1	-	.	ID=g4023.t1.intron4;Parent=g4023.t1;
OY759168.1_Sturmia_bella_genome_assembly,_chromosome:_1	AUGUSTUS	CDS	98796144	98796421	1	-	0	ID=g4023.t1.CDS5;Parent=g4023.t1;
OY759168.1_Sturmia_bella_genome_assembly,_chromosome:_1	AUGUSTUS	exon	98796144	98796421	.	-	.	ID=g4023.t1.exon5;Parent=g4023.t1;
OY759168.1_Sturmia_bella_genome_assembly,_chromosome:_1	AUGUSTUS	intron	98796422	98796569	1	-	.	ID=g4023.t1.intron5;Parent=g4023.t1;
OY759168.1_Sturmia_bella_genome_assembly,_chromosome:_1	AUGUSTUS	CDS	98796570	98796670	1	-	2	ID=g4023.t1.CDS6;Parent=g4023.t1;
OY759168.1_Sturmia_bella_genome_assembly,_chromosome:_1	AUGUSTUS	exon	98796570	98796670	.	-	.	ID=g4023.t1.exon6;Parent=g4023.t1;
OY759168.1_Sturmia_bella_genome_assembly,_chromosome:_1	AUGUSTUS	intron	98796671	98797102	1	-	.	ID=g4023.t1.intron6;Parent=g4023.t1;
OY759168.1_Sturmia_bella_genome_assembly,_chromosome:_1	AUGUSTUS	CDS	98797103	98797179	1	-	1	ID=g4023.t1.CDS7;Parent=g4023.t1;
OY759168.1_Sturmia_bella_genome_assembly,_chromosome:_1	AUGUSTUS	exon	98797103	98797179	.	-	.	ID=g4023.t1.exon7;Parent=g4023.t1;
OY759168.1_Sturmia_bella_genome_assembly,_chromosome:_1	AUGUSTUS	intron	98797180	98805205	0.9	-	.	ID=g4023.t1.intron7;Parent=g4023.t1;
OY759168.1_Sturmia_bella_genome_assembly,_chromosome:_1	AUGUSTUS	CDS	98805206	98805430	0.9	-	1	ID=g4023.t1.CDS8;Parent=g4023.t1;
OY759168.1_Sturmia_bella_genome_assembly,_chromosome:_1	AUGUSTUS	exon	98805206	98805430	.	-	.	ID=g4023.t1.exon8;Parent=g4023.t1;
OY759168.1_Sturmia_bella_genome_assembly,_chromosome:_1	AUGUSTUS	intron	98805431	98806044	0.4	-	.	ID=g4023.t1.intron8;Parent=g4023.t1;
OY759168.1_Sturmia_bella_genome_assembly,_chromosome:_1	AUGUSTUS	CDS	98806045	98806163	0.34	-	0	ID=g4023.t1.CDS9;Parent=g4023.t1;
OY759168.1_Sturmia_bella_genome_assembly,_chromosome:_1	AUGUSTUS	exon	98806045	98806163	.	-	.	ID=g4023.t1.exon9;Parent=g4023.t1;
OY759168.1_Sturmia_bella_genome_assembly,_chromosome:_1	AUGUSTUS	start_codon	98806161	98806163	.	-	0	ID=g4023.t1.start1;Parent=g4023.t1;
OY759168.1_Sturmia_bella_genome_assembly,_chromosome:_1	AUGUSTUS	mRNA	98772132	98806163	0.36	-	.	ID=g4023.t2;Parent=g4023;
OY759168.1_Sturmia_bella_genome_assembly,_chromosome:_1	AUGUSTUS	stop_codon	98772132	98772134	.	-	0	ID=g4023.t2.stop1;Parent=g4023.t2;
OY759168.1_Sturmia_bella_genome_assembly,_chromosome:_1	AUGUSTUS	CDS	98772132	98772174	1	-	1	ID=g4023.t2.CDS1;Parent=g4023.t2;
OY759168.1_Sturmia_bella_genome_assembly,_chromosome:_1	AUGUSTUS	exon	98772132	98772174	.	-	.	ID=g4023.t2.exon1;Parent=g4023.t2;
OY759168.1_Sturmia_bella_genome_assembly,_chromosome:_1	AUGUSTUS	intron	98772175	98772386	1	-	.	ID=g4023.t2.intron1;Parent=g4023.t2;
OY759168.1_Sturmia_bella_genome_assembly,_chromosome:_1	AUGUSTUS	CDS	98772387	98772588	1	-	2	ID=g4023.t2.CDS2;Parent=g4023.t2;
OY759168.1_Sturmia_bella_genome_assembly,_chromosome:_1	AUGUSTUS	exon	98772387	98772588	.	-	.	ID=g4023.t2.exon2;Parent=g4023.t2;
OY759168.1_Sturmia_bella_genome_assembly,_chromosome:_1	AUGUSTUS	intron	98772589	98792656	1	-	.	ID=g4023.t2.intron2;Parent=g4023.t2;
OY759168.1_Sturmia_bella_genome_assembly,_chromosome:_1	AUGUSTUS	CDS	98792657	98792902	1	-	2	ID=g4023.t2.CDS3;Parent=g4023.t2;
OY759168.1_Sturmia_bella_genome_assembly,_chromosome:_1	AUGUSTUS	exon	98792657	98792902	.	-	.	ID=g4023.t2.exon3;Parent=g4023.t2;
OY759168.1_Sturmia_bella_genome_assembly,_chromosome:_1	AUGUSTUS	intron	98792903	98795955	1	-	.	ID=g4023.t2.intron3;Parent=g4023.t2;
OY759168.1_Sturmia_bella_genome_assembly,_chromosome:_1	AUGUSTUS	CDS	98795956	98796074	1	-	1	ID=g4023.t2.CDS4;Parent=g4023.t2;
OY759168.1_Sturmia_bella_genome_assembly,_chromosome:_1	AUGUSTUS	exon	98795956	98796074	.	-	.	ID=g4023.t2.exon4;Parent=g4023.t2;
OY759168.1_Sturmia_bella_genome_assembly,_chromosome:_1	AUGUSTUS	intron	98796075	98796143	1	-	.	ID=g4023.t2.intron4;Parent=g4023.t2;
OY759168.1_Sturmia_bella_genome_assembly,_chromosome:_1	AUGUSTUS	CDS	98796144	98796421	1	-	0	ID=g4023.t2.CDS5;Parent=g4023.t2;
OY759168.1_Sturmia_bella_genome_assembly,_chromosome:_1	AUGUSTUS	exon	98796144	98796421	.	-	.	ID=g4023.t2.exon5;Parent=g4023.t2;
OY759168.1_Sturmia_bella_genome_assembly,_chromosome:_1	AUGUSTUS	intron	98796422	98796569	1	-	.	ID=g4023.t2.intron5;Parent=g4023.t2;
OY759168.1_Sturmia_bella_genome_assembly,_chromosome:_1	AUGUSTUS	CDS	98796570	98796670	1	-	2	ID=g4023.t2.CDS6;Parent=g4023.t2;
OY759168.1_Sturmia_bella_genome_assembly,_chromosome:_1	AUGUSTUS	exon	98796570	98796670	.	-	.	ID=g4023.t2.exon6;Parent=g4023.t2;
OY759168.1_Sturmia_bella_genome_assembly,_chromosome:_1	AUGUSTUS	intron	98796671	98797081	1	-	.	ID=g4023.t2.intron6;Parent=g4023.t2;
OY759168.1_Sturmia_bella_genome_assembly,_chromosome:_1	AUGUSTUS	CDS	98797082	98797179	1	-	1	ID=g4023.t2.CDS7;Parent=g4023.t2;
OY759168.1_Sturmia_bella_genome_assembly,_chromosome:_1	AUGUSTUS	exon	98797082	98797179	.	-	.	ID=g4023.t2.exon7;Parent=g4023.t2;
OY759168.1_Sturmia_bella_genome_assembly,_chromosome:_1	AUGUSTUS	intron	98797180	98805205	0.91	-	.	ID=g4023.t2.intron7;Parent=g4023.t2;
OY759168.1_Sturmia_bella_genome_assembly,_chromosome:_1	AUGUSTUS	CDS	98805206	98805430	0.89	-	1	ID=g4023.t2.CDS8;Parent=g4023.t2;
OY759168.1_Sturmia_bella_genome_assembly,_chromosome:_1	AUGUSTUS	exon	98805206	98805430	.	-	.	ID=g4023.t2.exon8;Parent=g4023.t2;
OY759168.1_Sturmia_bella_genome_assembly,_chromosome:_1	AUGUSTUS	intron	98805431	98806044	0.42	-	.	ID=g4023.t2.intron8;Parent=g4023.t2;
OY759168.1_Sturmia_bella_genome_assembly,_chromosome:_1	AUGUSTUS	CDS	98806045	98806163	0.39	-	0	ID=g4023.t2.CDS9;Parent=g4023.t2;
OY759168.1_Sturmia_bella_genome_assembly,_chromosome:_1	AUGUSTUS	exon	98806045	98806163	.	-	.	ID=g4023.t2.exon9;Parent=g4023.t2;
OY759168.1_Sturmia_bella_genome_assembly,_chromosome:_1	AUGUSTUS	start_codon	98806161	98806163	.	-	0	ID=g4023.t2.start1;Parent=g4023.t2;
OY759168.1_Sturmia_bella_genome_assembly,_chromosome:_1	AUGUSTUS	gene	98891582	98892416	.	-	.	ID=g4024;
OY759168.1_Sturmia_bella_genome_assembly,_chromosome:_1	AUGUSTUS	mRNA	98891582	98892416	0.26	-	.	ID=g4024.t1;Parent=g4024;
OY759168.1_Sturmia_bella_genome_assembly,_chromosome:_1	AUGUSTUS	stop_codon	98891582	98891584	.	-	0	ID=g4024.t1.stop1;Parent=g4024.t1;
OY759168.1_Sturmia_bella_genome_assembly,_chromosome:_1	AUGUSTUS	CDS	98891582	98891603	0.26	-	1	ID=g4024.t1.CDS1;Parent=g4024.t1;
OY759168.1_Sturmia_bella_genome_assembly,_chromosome:_1	AUGUSTUS	exon	98891582	98891603	.	-	.	ID=g4024.t1.exon1;Parent=g4024.t1;
OY759168.1_Sturmia_bella_genome_assembly,_chromosome:_1	AUGUSTUS	intron	98891604	98892225	0.26	-	.	ID=g4024.t1.intron1;Parent=g4024.t1;
OY759168.1_Sturmia_bella_genome_assembly,_chromosome:_1	AUGUSTUS	CDS	98892226	98892416	1	-	0	ID=g4024.t1.CDS2;Parent=g4024.t1;
OY759168.1_Sturmia_bella_genome_assembly,_chromosome:_1	AUGUSTUS	exon	98892226	98892416	.	-	.	ID=g4024.t1.exon2;Parent=g4024.t1;
OY759168.1_Sturmia_bella_genome_assembly,_chromosome:_1	AUGUSTUS	start_codon	98892414	98892416	.	-	0	ID=g4024.t1.start1;Parent=g4024.t1;
OY759168.1_Sturmia_bella_genome_assembly,_chromosome:_1	AUGUSTUS	gene	98898059	98898538	.	+	.	ID=g4025;
OY759168.1_Sturmia_bella_genome_assembly,_chromosome:_1	AUGUSTUS	mRNA	98898059	98898538	1	+	.	ID=g4025.t1;Parent=g4025;
OY759168.1_Sturmia_bella_genome_assembly,_chromosome:_1	AUGUSTUS	start_codon	98898059	98898061	.	+	0	ID=g4025.t1.start1;Parent=g4025.t1;
OY759168.1_Sturmia_bella_genome_assembly,_chromosome:_1	AUGUSTUS	CDS	98898059	98898221	1	+	0	ID=g4025.t1.CDS1;Parent=g4025.t1;
OY759168.1_Sturmia_bella_genome_assembly,_chromosome:_1	AUGUSTUS	exon	98898059	98898221	.	+	.	ID=g4025.t1.exon1;Parent=g4025.t1;
OY759168.1_Sturmia_bella_genome_assembly,_chromosome:_1	AUGUSTUS	intron	98898222	98898284	1	+	.	ID=g4025.t1.intron1;Parent=g4025.t1;
OY759168.1_Sturmia_bella_genome_assembly,_chromosome:_1	AUGUSTUS	CDS	98898285	98898538	1	+	2	ID=g4025.t1.CDS2;Parent=g4025.t1;
OY759168.1_Sturmia_bella_genome_assembly,_chromosome:_1	AUGUSTUS	exon	98898285	98898538	.	+	.	ID=g4025.t1.exon2;Parent=g4025.t1;
OY759168.1_Sturmia_bella_genome_assembly,_chromosome:_1	AUGUSTUS	stop_codon	98898536	98898538	.	+	0	ID=g4025.t1.stop1;Parent=g4025.t1;
OY759168.1_Sturmia_bella_genome_assembly,_chromosome:_1	AUGUSTUS	gene	98906245	98914546	.	-	.	ID=g4026;
OY759168.1_Sturmia_bella_genome_assembly,_chromosome:_1	AUGUSTUS	mRNA	98906245	98914546	1	-	.	ID=g4026.t1;Parent=g4026;
OY759168.1_Sturmia_bella_genome_assembly,_chromosome:_1	AUGUSTUS	stop_codon	98906245	98906247	.	-	0	ID=g4026.t1.stop1;Parent=g4026.t1;
OY759168.1_Sturmia_bella_genome_assembly,_chromosome:_1	AUGUSTUS	CDS	98906245	98906780	1	-	2	ID=g4026.t1.CDS1;Parent=g4026.t1;
OY759168.1_Sturmia_bella_genome_assembly,_chromosome:_1	AUGUSTUS	exon	98906245	98906780	.	-	.	ID=g4026.t1.exon1;Parent=g4026.t1;
OY759168.1_Sturmia_bella_genome_assembly,_chromosome:_1	AUGUSTUS	intron	98906781	98910622	1	-	.	ID=g4026.t1.intron1;Parent=g4026.t1;
OY759168.1_Sturmia_bella_genome_assembly,_chromosome:_1	AUGUSTUS	CDS	98910623	98910802	1	-	2	ID=g4026.t1.CDS2;Parent=g4026.t1;
OY759168.1_Sturmia_bella_genome_assembly,_chromosome:_1	AUGUSTUS	exon	98910623	98910802	.	-	.	ID=g4026.t1.exon2;Parent=g4026.t1;
OY759168.1_Sturmia_bella_genome_assembly,_chromosome:_1	AUGUSTUS	intron	98910803	98910878	1	-	.	ID=g4026.t1.intron2;Parent=g4026.t1;
OY759168.1_Sturmia_bella_genome_assembly,_chromosome:_1	AUGUSTUS	CDS	98910879	98911715	1	-	2	ID=g4026.t1.CDS3;Parent=g4026.t1;
OY759168.1_Sturmia_bella_genome_assembly,_chromosome:_1	AUGUSTUS	exon	98910879	98911715	.	-	.	ID=g4026.t1.exon3;Parent=g4026.t1;
OY759168.1_Sturmia_bella_genome_assembly,_chromosome:_1	AUGUSTUS	intron	98911716	98913630	1	-	.	ID=g4026.t1.intron3;Parent=g4026.t1;
OY759168.1_Sturmia_bella_genome_assembly,_chromosome:_1	AUGUSTUS	CDS	98913631	98914546	1	-	0	ID=g4026.t1.CDS4;Parent=g4026.t1;
OY759168.1_Sturmia_bella_genome_assembly,_chromosome:_1	AUGUSTUS	exon	98913631	98914546	.	-	.	ID=g4026.t1.exon4;Parent=g4026.t1;
OY759168.1_Sturmia_bella_genome_assembly,_chromosome:_1	AUGUSTUS	start_codon	98914544	98914546	.	-	0	ID=g4026.t1.start1;Parent=g4026.t1;
OY759168.1_Sturmia_bella_genome_assembly,_chromosome:_1	AUGUSTUS	mRNA	98906245	98914546	1	-	.	ID=g4026.t2;Parent=g4026;
OY759168.1_Sturmia_bella_genome_assembly,_chromosome:_1	AUGUSTUS	stop_codon	98906245	98906247	.	-	0	ID=g4026.t2.stop1;Parent=g4026.t2;
OY759168.1_Sturmia_bella_genome_assembly,_chromosome:_1	AUGUSTUS	CDS	98906245	98906780	1	-	2	ID=g4026.t2.CDS1;Parent=g4026.t2;
OY759168.1_Sturmia_bella_genome_assembly,_chromosome:_1	AUGUSTUS	exon	98906245	98906780	.	-	.	ID=g4026.t2.exon1;Parent=g4026.t2;
OY759168.1_Sturmia_bella_genome_assembly,_chromosome:_1	AUGUSTUS	intron	98906781	98910622	1	-	.	ID=g4026.t2.intron1;Parent=g4026.t2;
OY759168.1_Sturmia_bella_genome_assembly,_chromosome:_1	AUGUSTUS	CDS	98910623	98910802	1	-	2	ID=g4026.t2.CDS2;Parent=g4026.t2;
OY759168.1_Sturmia_bella_genome_assembly,_chromosome:_1	AUGUSTUS	exon	98910623	98910802	.	-	.	ID=g4026.t2.exon2;Parent=g4026.t2;
OY759168.1_Sturmia_bella_genome_assembly,_chromosome:_1	AUGUSTUS	intron	98910803	98910878	1	-	.	ID=g4026.t2.intron2;Parent=g4026.t2;
OY759168.1_Sturmia_bella_genome_assembly,_chromosome:_1	AUGUSTUS	CDS	98910879	98911528	1	-	1	ID=g4026.t2.CDS3;Parent=g4026.t2;
OY759168.1_Sturmia_bella_genome_assembly,_chromosome:_1	AUGUSTUS	exon	98910879	98911528	.	-	.	ID=g4026.t2.exon3;Parent=g4026.t2;
OY759168.1_Sturmia_bella_genome_assembly,_chromosome:_1	AUGUSTUS	intron	98911529	98911621	1	-	.	ID=g4026.t2.intron3;Parent=g4026.t2;
OY759168.1_Sturmia_bella_genome_assembly,_chromosome:_1	AUGUSTUS	CDS	98911622	98911715	1	-	2	ID=g4026.t2.CDS4;Parent=g4026.t2;
OY759168.1_Sturmia_bella_genome_assembly,_chromosome:_1	AUGUSTUS	exon	98911622	98911715	.	-	.	ID=g4026.t2.exon4;Parent=g4026.t2;
OY759168.1_Sturmia_bella_genome_assembly,_chromosome:_1	AUGUSTUS	intron	98911716	98913630	1	-	.	ID=g4026.t2.intron4;Parent=g4026.t2;
OY759168.1_Sturmia_bella_genome_assembly,_chromosome:_1	AUGUSTUS	CDS	98913631	98914546	1	-	0	ID=g4026.t2.CDS5;Parent=g4026.t2;
OY759168.1_Sturmia_bella_genome_assembly,_chromosome:_1	AUGUSTUS	exon	98913631	98914546	.	-	.	ID=g4026.t2.exon5;Parent=g4026.t2;
OY759168.1_Sturmia_bella_genome_assembly,_chromosome:_1	AUGUSTUS	start_codon	98914544	98914546	.	-	0	ID=g4026.t2.start1;Parent=g4026.t2;
OY759168.1_Sturmia_bella_genome_assembly,_chromosome:_1	AUGUSTUS	gene	98925386	98925661	.	+	.	ID=g4027;
OY759168.1_Sturmia_bella_genome_assembly,_chromosome:_1	AUGUSTUS	mRNA	98925386	98925661	0.85	+	.	ID=g4027.t1;Parent=g4027;
OY759168.1_Sturmia_bella_genome_assembly,_chromosome:_1	AUGUSTUS	start_codon	98925386	98925388	.	+	0	ID=g4027.t1.start1;Parent=g4027.t1;
OY759168.1_Sturmia_bella_genome_assembly,_chromosome:_1	AUGUSTUS	CDS	98925386	98925661	0.85	+	0	ID=g4027.t1.CDS1;Parent=g4027.t1;
OY759168.1_Sturmia_bella_genome_assembly,_chromosome:_1	AUGUSTUS	exon	98925386	98925661	.	+	.	ID=g4027.t1.exon1;Parent=g4027.t1;
OY759168.1_Sturmia_bella_genome_assembly,_chromosome:_1	AUGUSTUS	stop_codon	98925659	98925661	.	+	0	ID=g4027.t1.stop1;Parent=g4027.t1;
OY759168.1_Sturmia_bella_genome_assembly,_chromosome:_1	AUGUSTUS	gene	98975405	98976592	.	+	.	ID=g4028;
OY759168.1_Sturmia_bella_genome_assembly,_chromosome:_1	AUGUSTUS	mRNA	98975405	98976592	1	+	.	ID=g4028.t1;Parent=g4028;
OY759168.1_Sturmia_bella_genome_assembly,_chromosome:_1	AUGUSTUS	start_codon	98975405	98975407	.	+	0	ID=g4028.t1.start1;Parent=g4028.t1;
OY759168.1_Sturmia_bella_genome_assembly,_chromosome:_1	AUGUSTUS	CDS	98975405	98976592	1	+	0	ID=g4028.t1.CDS1;Parent=g4028.t1;
OY759168.1_Sturmia_bella_genome_assembly,_chromosome:_1	AUGUSTUS	exon	98975405	98976592	.	+	.	ID=g4028.t1.exon1;Parent=g4028.t1;
OY759168.1_Sturmia_bella_genome_assembly,_chromosome:_1	AUGUSTUS	stop_codon	98976590	98976592	.	+	0	ID=g4028.t1.stop1;Parent=g4028.t1;
OY759168.1_Sturmia_bella_genome_assembly,_chromosome:_1	AUGUSTUS	gene	99018423	99018674	.	+	.	ID=g4029;
OY759168.1_Sturmia_bella_genome_assembly,_chromosome:_1	AUGUSTUS	mRNA	99018423	99018674	1	+	.	ID=g4029.t1;Parent=g4029;
OY759168.1_Sturmia_bella_genome_assembly,_chromosome:_1	AUGUSTUS	start_codon	99018423	99018425	.	+	0	ID=g4029.t1.start1;Parent=g4029.t1;
OY759168.1_Sturmia_bella_genome_assembly,_chromosome:_1	AUGUSTUS	CDS	99018423	99018674	1	+	0	ID=g4029.t1.CDS1;Parent=g4029.t1;
OY759168.1_Sturmia_bella_genome_assembly,_chromosome:_1	AUGUSTUS	exon	99018423	99018674	.	+	.	ID=g4029.t1.exon1;Parent=g4029.t1;
OY759168.1_Sturmia_bella_genome_assembly,_chromosome:_1	AUGUSTUS	stop_codon	99018672	99018674	.	+	0	ID=g4029.t1.stop1;Parent=g4029.t1;
OY759168.1_Sturmia_bella_genome_assembly,_chromosome:_1	AUGUSTUS	gene	99025483	99029987	.	+	.	ID=g4030;
OY759168.1_Sturmia_bella_genome_assembly,_chromosome:_1	AUGUSTUS	mRNA	99025483	99029987	1	+	.	ID=g4030.t1;Parent=g4030;
OY759168.1_Sturmia_bella_genome_assembly,_chromosome:_1	AUGUSTUS	start_codon	99025483	99025485	.	+	0	ID=g4030.t1.start1;Parent=g4030.t1;
OY759168.1_Sturmia_bella_genome_assembly,_chromosome:_1	AUGUSTUS	CDS	99025483	99025677	1	+	0	ID=g4030.t1.CDS1;Parent=g4030.t1;
OY759168.1_Sturmia_bella_genome_assembly,_chromosome:_1	AUGUSTUS	exon	99025483	99025677	.	+	.	ID=g4030.t1.exon1;Parent=g4030.t1;
OY759168.1_Sturmia_bella_genome_assembly,_chromosome:_1	AUGUSTUS	intron	99025678	99025741	1	+	.	ID=g4030.t1.intron1;Parent=g4030.t1;
OY759168.1_Sturmia_bella_genome_assembly,_chromosome:_1	AUGUSTUS	CDS	99025742	99027145	1	+	0	ID=g4030.t1.CDS2;Parent=g4030.t1;
OY759168.1_Sturmia_bella_genome_assembly,_chromosome:_1	AUGUSTUS	exon	99025742	99027145	.	+	.	ID=g4030.t1.exon2;Parent=g4030.t1;
OY759168.1_Sturmia_bella_genome_assembly,_chromosome:_1	AUGUSTUS	intron	99027146	99027224	1	+	.	ID=g4030.t1.intron2;Parent=g4030.t1;
OY759168.1_Sturmia_bella_genome_assembly,_chromosome:_1	AUGUSTUS	CDS	99027225	99027309	1	+	0	ID=g4030.t1.CDS3;Parent=g4030.t1;
OY759168.1_Sturmia_bella_genome_assembly,_chromosome:_1	AUGUSTUS	exon	99027225	99027309	.	+	.	ID=g4030.t1.exon3;Parent=g4030.t1;
OY759168.1_Sturmia_bella_genome_assembly,_chromosome:_1	AUGUSTUS	intron	99027310	99029865	1	+	.	ID=g4030.t1.intron3;Parent=g4030.t1;
OY759168.1_Sturmia_bella_genome_assembly,_chromosome:_1	AUGUSTUS	CDS	99029866	99029987	1	+	2	ID=g4030.t1.CDS4;Parent=g4030.t1;
OY759168.1_Sturmia_bella_genome_assembly,_chromosome:_1	AUGUSTUS	exon	99029866	99029987	.	+	.	ID=g4030.t1.exon4;Parent=g4030.t1;
OY759168.1_Sturmia_bella_genome_assembly,_chromosome:_1	AUGUSTUS	stop_codon	99029985	99029987	.	+	0	ID=g4030.t1.stop1;Parent=g4030.t1;
OY759168.1_Sturmia_bella_genome_assembly,_chromosome:_1	AUGUSTUS	gene	99030915	99032219	.	+	.	ID=g4031;
OY759168.1_Sturmia_bella_genome_assembly,_chromosome:_1	AUGUSTUS	mRNA	99031002	99032219	1	+	.	ID=g4031.t1;Parent=g4031;
OY759168.1_Sturmia_bella_genome_assembly,_chromosome:_1	AUGUSTUS	start_codon	99031002	99031004	.	+	0	ID=g4031.t1.start1;Parent=g4031.t1;
OY759168.1_Sturmia_bella_genome_assembly,_chromosome:_1	AUGUSTUS	CDS	99031002	99032219	1	+	0	ID=g4031.t1.CDS1;Parent=g4031.t1;
OY759168.1_Sturmia_bella_genome_assembly,_chromosome:_1	AUGUSTUS	exon	99031002	99032219	.	+	.	ID=g4031.t1.exon1;Parent=g4031.t1;
OY759168.1_Sturmia_bella_genome_assembly,_chromosome:_1	AUGUSTUS	stop_codon	99032217	99032219	.	+	0	ID=g4031.t1.stop1;Parent=g4031.t1;
OY759168.1_Sturmia_bella_genome_assembly,_chromosome:_1	GeneMark.hmm3	mRNA	99030915	99032219	.	+	.	ID=g4031.t2;Parent=g4031;
OY759168.1_Sturmia_bella_genome_assembly,_chromosome:_1	GeneMark.hmm3	CDS	99030915	99032219	.	+	0	ID=g4031.t2.CDS1;Parent=g4031.t2;
OY759168.1_Sturmia_bella_genome_assembly,_chromosome:_1	GeneMark.hmm3	exon	99030915	99032219	.	+	0	ID=g4031.t2.exon1;Parent=g4031.t2;
OY759168.1_Sturmia_bella_genome_assembly,_chromosome:_1	AUGUSTUS	gene	99038963	99042188	.	+	.	ID=g4032;
OY759168.1_Sturmia_bella_genome_assembly,_chromosome:_1	AUGUSTUS	mRNA	99038963	99042188	0.87	+	.	ID=g4032.t1;Parent=g4032;
OY759168.1_Sturmia_bella_genome_assembly,_chromosome:_1	AUGUSTUS	start_codon	99038963	99038965	.	+	0	ID=g4032.t1.start1;Parent=g4032.t1;
OY759168.1_Sturmia_bella_genome_assembly,_chromosome:_1	AUGUSTUS	CDS	99038963	99039005	0.9	+	0	ID=g4032.t1.CDS1;Parent=g4032.t1;
OY759168.1_Sturmia_bella_genome_assembly,_chromosome:_1	AUGUSTUS	exon	99038963	99039005	.	+	.	ID=g4032.t1.exon1;Parent=g4032.t1;
OY759168.1_Sturmia_bella_genome_assembly,_chromosome:_1	AUGUSTUS	intron	99039006	99039078	0.87	+	.	ID=g4032.t1.intron1;Parent=g4032.t1;
OY759168.1_Sturmia_bella_genome_assembly,_chromosome:_1	AUGUSTUS	CDS	99039079	99039160	0.87	+	2	ID=g4032.t1.CDS2;Parent=g4032.t1;
OY759168.1_Sturmia_bella_genome_assembly,_chromosome:_1	AUGUSTUS	exon	99039079	99039160	.	+	.	ID=g4032.t1.exon2;Parent=g4032.t1;
OY759168.1_Sturmia_bella_genome_assembly,_chromosome:_1	AUGUSTUS	intron	99039161	99039327	1	+	.	ID=g4032.t1.intron2;Parent=g4032.t1;
OY759168.1_Sturmia_bella_genome_assembly,_chromosome:_1	AUGUSTUS	CDS	99039328	99039455	1	+	1	ID=g4032.t1.CDS3;Parent=g4032.t1;
OY759168.1_Sturmia_bella_genome_assembly,_chromosome:_1	AUGUSTUS	exon	99039328	99039455	.	+	.	ID=g4032.t1.exon3;Parent=g4032.t1;
OY759168.1_Sturmia_bella_genome_assembly,_chromosome:_1	AUGUSTUS	intron	99039456	99041024	1	+	.	ID=g4032.t1.intron3;Parent=g4032.t1;
OY759168.1_Sturmia_bella_genome_assembly,_chromosome:_1	AUGUSTUS	CDS	99041025	99041940	1	+	2	ID=g4032.t1.CDS4;Parent=g4032.t1;
OY759168.1_Sturmia_bella_genome_assembly,_chromosome:_1	AUGUSTUS	exon	99041025	99041940	.	+	.	ID=g4032.t1.exon4;Parent=g4032.t1;
OY759168.1_Sturmia_bella_genome_assembly,_chromosome:_1	AUGUSTUS	intron	99041941	99042016	1	+	.	ID=g4032.t1.intron4;Parent=g4032.t1;
OY759168.1_Sturmia_bella_genome_assembly,_chromosome:_1	AUGUSTUS	CDS	99042017	99042188	1	+	1	ID=g4032.t1.CDS5;Parent=g4032.t1;
OY759168.1_Sturmia_bella_genome_assembly,_chromosome:_1	AUGUSTUS	exon	99042017	99042188	.	+	.	ID=g4032.t1.exon5;Parent=g4032.t1;
OY759168.1_Sturmia_bella_genome_assembly,_chromosome:_1	AUGUSTUS	stop_codon	99042186	99042188	.	+	0	ID=g4032.t1.stop1;Parent=g4032.t1;
OY759168.1_Sturmia_bella_genome_assembly,_chromosome:_1	AUGUSTUS	mRNA	99038963	99039360	0.42	+	.	ID=g4032.t2;Parent=g4032;
OY759168.1_Sturmia_bella_genome_assembly,_chromosome:_1	AUGUSTUS	start_codon	99038963	99038965	.	+	0	ID=g4032.t2.start1;Parent=g4032.t2;
OY759168.1_Sturmia_bella_genome_assembly,_chromosome:_1	AUGUSTUS	CDS	99038963	99039160	0.42	+	0	ID=g4032.t2.CDS1;Parent=g4032.t2;
OY759168.1_Sturmia_bella_genome_assembly,_chromosome:_1	AUGUSTUS	exon	99038963	99039160	.	+	.	ID=g4032.t2.exon1;Parent=g4032.t2;
OY759168.1_Sturmia_bella_genome_assembly,_chromosome:_1	AUGUSTUS	intron	99039161	99039327	0.95	+	.	ID=g4032.t2.intron1;Parent=g4032.t2;
OY759168.1_Sturmia_bella_genome_assembly,_chromosome:_1	AUGUSTUS	CDS	99039328	99039360	0.42	+	0	ID=g4032.t2.CDS2;Parent=g4032.t2;
OY759168.1_Sturmia_bella_genome_assembly,_chromosome:_1	AUGUSTUS	exon	99039328	99039360	.	+	.	ID=g4032.t2.exon2;Parent=g4032.t2;
OY759168.1_Sturmia_bella_genome_assembly,_chromosome:_1	AUGUSTUS	stop_codon	99039358	99039360	.	+	0	ID=g4032.t2.stop1;Parent=g4032.t2;
OY759168.1_Sturmia_bella_genome_assembly,_chromosome:_1	AUGUSTUS	mRNA	99039377	99041944	0.47	+	.	ID=g4032.t3;Parent=g4032;
OY759168.1_Sturmia_bella_genome_assembly,_chromosome:_1	AUGUSTUS	start_codon	99039377	99039379	.	+	0	ID=g4032.t3.start1;Parent=g4032.t3;
OY759168.1_Sturmia_bella_genome_assembly,_chromosome:_1	AUGUSTUS	CDS	99039377	99039455	0.47	+	0	ID=g4032.t3.CDS1;Parent=g4032.t3;
OY759168.1_Sturmia_bella_genome_assembly,_chromosome:_1	AUGUSTUS	exon	99039377	99039455	.	+	.	ID=g4032.t3.exon1;Parent=g4032.t3;
OY759168.1_Sturmia_bella_genome_assembly,_chromosome:_1	AUGUSTUS	intron	99039456	99041024	1	+	.	ID=g4032.t3.intron1;Parent=g4032.t3;
OY759168.1_Sturmia_bella_genome_assembly,_chromosome:_1	AUGUSTUS	CDS	99041025	99041944	1	+	2	ID=g4032.t3.CDS2;Parent=g4032.t3;
OY759168.1_Sturmia_bella_genome_assembly,_chromosome:_1	AUGUSTUS	exon	99041025	99041944	.	+	.	ID=g4032.t3.exon2;Parent=g4032.t3;
OY759168.1_Sturmia_bella_genome_assembly,_chromosome:_1	AUGUSTUS	stop_codon	99041942	99041944	.	+	0	ID=g4032.t3.stop1;Parent=g4032.t3;
OY759168.1_Sturmia_bella_genome_assembly,_chromosome:_1	AUGUSTUS	gene	99043033	99051280	.	-	.	ID=g4033;
OY759168.1_Sturmia_bella_genome_assembly,_chromosome:_1	AUGUSTUS	mRNA	99043033	99051280	1	-	.	ID=g4033.t1;Parent=g4033;
OY759168.1_Sturmia_bella_genome_assembly,_chromosome:_1	AUGUSTUS	stop_codon	99043033	99043035	.	-	0	ID=g4033.t1.stop1;Parent=g4033.t1;
OY759168.1_Sturmia_bella_genome_assembly,_chromosome:_1	AUGUSTUS	CDS	99043033	99043275	1	-	0	ID=g4033.t1.CDS1;Parent=g4033.t1;
OY759168.1_Sturmia_bella_genome_assembly,_chromosome:_1	AUGUSTUS	exon	99043033	99043275	.	-	.	ID=g4033.t1.exon1;Parent=g4033.t1;
OY759168.1_Sturmia_bella_genome_assembly,_chromosome:_1	AUGUSTUS	intron	99043276	99043331	1	-	.	ID=g4033.t1.intron1;Parent=g4033.t1;
OY759168.1_Sturmia_bella_genome_assembly,_chromosome:_1	AUGUSTUS	CDS	99043332	99043564	1	-	2	ID=g4033.t1.CDS2;Parent=g4033.t1;
OY759168.1_Sturmia_bella_genome_assembly,_chromosome:_1	AUGUSTUS	exon	99043332	99043564	.	-	.	ID=g4033.t1.exon2;Parent=g4033.t1;
OY759168.1_Sturmia_bella_genome_assembly,_chromosome:_1	AUGUSTUS	intron	99043565	99046475	1	-	.	ID=g4033.t1.intron2;Parent=g4033.t1;
OY759168.1_Sturmia_bella_genome_assembly,_chromosome:_1	AUGUSTUS	CDS	99046476	99046681	1	-	1	ID=g4033.t1.CDS3;Parent=g4033.t1;
OY759168.1_Sturmia_bella_genome_assembly,_chromosome:_1	AUGUSTUS	exon	99046476	99046681	.	-	.	ID=g4033.t1.exon3;Parent=g4033.t1;
OY759168.1_Sturmia_bella_genome_assembly,_chromosome:_1	AUGUSTUS	intron	99046682	99050890	1	-	.	ID=g4033.t1.intron3;Parent=g4033.t1;
OY759168.1_Sturmia_bella_genome_assembly,_chromosome:_1	AUGUSTUS	CDS	99050891	99051065	1	-	2	ID=g4033.t1.CDS4;Parent=g4033.t1;
OY759168.1_Sturmia_bella_genome_assembly,_chromosome:_1	AUGUSTUS	exon	99050891	99051065	.	-	.	ID=g4033.t1.exon4;Parent=g4033.t1;
OY759168.1_Sturmia_bella_genome_assembly,_chromosome:_1	AUGUSTUS	intron	99051066	99051129	1	-	.	ID=g4033.t1.intron4;Parent=g4033.t1;
OY759168.1_Sturmia_bella_genome_assembly,_chromosome:_1	AUGUSTUS	CDS	99051130	99051280	1	-	0	ID=g4033.t1.CDS5;Parent=g4033.t1;
OY759168.1_Sturmia_bella_genome_assembly,_chromosome:_1	AUGUSTUS	exon	99051130	99051280	.	-	.	ID=g4033.t1.exon5;Parent=g4033.t1;
OY759168.1_Sturmia_bella_genome_assembly,_chromosome:_1	AUGUSTUS	start_codon	99051278	99051280	.	-	0	ID=g4033.t1.start1;Parent=g4033.t1;
OY759168.1_Sturmia_bella_genome_assembly,_chromosome:_1	AUGUSTUS	gene	99093115	99096897	.	+	.	ID=g4034;
OY759168.1_Sturmia_bella_genome_assembly,_chromosome:_1	AUGUSTUS	mRNA	99093115	99096897	1	+	.	ID=g4034.t1;Parent=g4034;
OY759168.1_Sturmia_bella_genome_assembly,_chromosome:_1	AUGUSTUS	start_codon	99093115	99093117	.	+	0	ID=g4034.t1.start1;Parent=g4034.t1;
OY759168.1_Sturmia_bella_genome_assembly,_chromosome:_1	AUGUSTUS	CDS	99093115	99093276	1	+	0	ID=g4034.t1.CDS1;Parent=g4034.t1;
OY759168.1_Sturmia_bella_genome_assembly,_chromosome:_1	AUGUSTUS	exon	99093115	99093276	.	+	.	ID=g4034.t1.exon1;Parent=g4034.t1;
OY759168.1_Sturmia_bella_genome_assembly,_chromosome:_1	AUGUSTUS	intron	99093277	99096522	1	+	.	ID=g4034.t1.intron1;Parent=g4034.t1;
OY759168.1_Sturmia_bella_genome_assembly,_chromosome:_1	AUGUSTUS	CDS	99096523	99096684	1	+	0	ID=g4034.t1.CDS2;Parent=g4034.t1;
OY759168.1_Sturmia_bella_genome_assembly,_chromosome:_1	AUGUSTUS	exon	99096523	99096684	.	+	.	ID=g4034.t1.exon2;Parent=g4034.t1;
OY759168.1_Sturmia_bella_genome_assembly,_chromosome:_1	AUGUSTUS	intron	99096685	99096753	1	+	.	ID=g4034.t1.intron2;Parent=g4034.t1;
OY759168.1_Sturmia_bella_genome_assembly,_chromosome:_1	AUGUSTUS	CDS	99096754	99096897	1	+	0	ID=g4034.t1.CDS3;Parent=g4034.t1;
OY759168.1_Sturmia_bella_genome_assembly,_chromosome:_1	AUGUSTUS	exon	99096754	99096897	.	+	.	ID=g4034.t1.exon3;Parent=g4034.t1;
OY759168.1_Sturmia_bella_genome_assembly,_chromosome:_1	AUGUSTUS	stop_codon	99096895	99096897	.	+	0	ID=g4034.t1.stop1;Parent=g4034.t1;
OY759168.1_Sturmia_bella_genome_assembly,_chromosome:_1	AUGUSTUS	gene	99125214	99131790	.	+	.	ID=g4035;
OY759168.1_Sturmia_bella_genome_assembly,_chromosome:_1	AUGUSTUS	mRNA	99125214	99131790	1	+	.	ID=g4035.t1;Parent=g4035;
OY759168.1_Sturmia_bella_genome_assembly,_chromosome:_1	AUGUSTUS	start_codon	99125214	99125216	.	+	0	ID=g4035.t1.start1;Parent=g4035.t1;
OY759168.1_Sturmia_bella_genome_assembly,_chromosome:_1	AUGUSTUS	CDS	99125214	99125682	1	+	0	ID=g4035.t1.CDS1;Parent=g4035.t1;
OY759168.1_Sturmia_bella_genome_assembly,_chromosome:_1	AUGUSTUS	exon	99125214	99125682	.	+	.	ID=g4035.t1.exon1;Parent=g4035.t1;
OY759168.1_Sturmia_bella_genome_assembly,_chromosome:_1	AUGUSTUS	intron	99125683	99131328	1	+	.	ID=g4035.t1.intron1;Parent=g4035.t1;
OY759168.1_Sturmia_bella_genome_assembly,_chromosome:_1	AUGUSTUS	CDS	99131329	99131512	1	+	2	ID=g4035.t1.CDS2;Parent=g4035.t1;
OY759168.1_Sturmia_bella_genome_assembly,_chromosome:_1	AUGUSTUS	exon	99131329	99131512	.	+	.	ID=g4035.t1.exon2;Parent=g4035.t1;
OY759168.1_Sturmia_bella_genome_assembly,_chromosome:_1	AUGUSTUS	intron	99131513	99131579	1	+	.	ID=g4035.t1.intron2;Parent=g4035.t1;
OY759168.1_Sturmia_bella_genome_assembly,_chromosome:_1	AUGUSTUS	CDS	99131580	99131790	1	+	1	ID=g4035.t1.CDS3;Parent=g4035.t1;
OY759168.1_Sturmia_bella_genome_assembly,_chromosome:_1	AUGUSTUS	exon	99131580	99131790	.	+	.	ID=g4035.t1.exon3;Parent=g4035.t1;
OY759168.1_Sturmia_bella_genome_assembly,_chromosome:_1	AUGUSTUS	stop_codon	99131788	99131790	.	+	0	ID=g4035.t1.stop1;Parent=g4035.t1;
OY759168.1_Sturmia_bella_genome_assembly,_chromosome:_1	AUGUSTUS	gene	99254310	99255167	.	+	.	ID=g4036;
OY759168.1_Sturmia_bella_genome_assembly,_chromosome:_1	AUGUSTUS	mRNA	99254310	99255167	1	+	.	ID=g4036.t1;Parent=g4036;
OY759168.1_Sturmia_bella_genome_assembly,_chromosome:_1	AUGUSTUS	start_codon	99254310	99254312	.	+	0	ID=g4036.t1.start1;Parent=g4036.t1;
OY759168.1_Sturmia_bella_genome_assembly,_chromosome:_1	AUGUSTUS	CDS	99254310	99255167	1	+	0	ID=g4036.t1.CDS1;Parent=g4036.t1;
OY759168.1_Sturmia_bella_genome_assembly,_chromosome:_1	AUGUSTUS	exon	99254310	99255167	.	+	.	ID=g4036.t1.exon1;Parent=g4036.t1;
OY759168.1_Sturmia_bella_genome_assembly,_chromosome:_1	AUGUSTUS	stop_codon	99255165	99255167	.	+	0	ID=g4036.t1.stop1;Parent=g4036.t1;
OY759168.1_Sturmia_bella_genome_assembly,_chromosome:_1	AUGUSTUS	gene	99283826	99300711	.	+	.	ID=g4037;
OY759168.1_Sturmia_bella_genome_assembly,_chromosome:_1	AUGUSTUS	mRNA	99283826	99300711	0.98	+	.	ID=g4037.t1;Parent=g4037;
OY759168.1_Sturmia_bella_genome_assembly,_chromosome:_1	AUGUSTUS	start_codon	99283826	99283828	.	+	0	ID=g4037.t1.start1;Parent=g4037.t1;
OY759168.1_Sturmia_bella_genome_assembly,_chromosome:_1	AUGUSTUS	CDS	99283826	99283932	1	+	0	ID=g4037.t1.CDS1;Parent=g4037.t1;
OY759168.1_Sturmia_bella_genome_assembly,_chromosome:_1	AUGUSTUS	exon	99283826	99283932	.	+	.	ID=g4037.t1.exon1;Parent=g4037.t1;
OY759168.1_Sturmia_bella_genome_assembly,_chromosome:_1	AUGUSTUS	intron	99283933	99289719	1	+	.	ID=g4037.t1.intron1;Parent=g4037.t1;
OY759168.1_Sturmia_bella_genome_assembly,_chromosome:_1	AUGUSTUS	CDS	99289720	99289864	1	+	1	ID=g4037.t1.CDS2;Parent=g4037.t1;
OY759168.1_Sturmia_bella_genome_assembly,_chromosome:_1	AUGUSTUS	exon	99289720	99289864	.	+	.	ID=g4037.t1.exon2;Parent=g4037.t1;
OY759168.1_Sturmia_bella_genome_assembly,_chromosome:_1	AUGUSTUS	intron	99289865	99297327	1	+	.	ID=g4037.t1.intron2;Parent=g4037.t1;
OY759168.1_Sturmia_bella_genome_assembly,_chromosome:_1	AUGUSTUS	CDS	99297328	99297754	1	+	0	ID=g4037.t1.CDS3;Parent=g4037.t1;
OY759168.1_Sturmia_bella_genome_assembly,_chromosome:_1	AUGUSTUS	exon	99297328	99297754	.	+	.	ID=g4037.t1.exon3;Parent=g4037.t1;
OY759168.1_Sturmia_bella_genome_assembly,_chromosome:_1	AUGUSTUS	intron	99297755	99299167	1	+	.	ID=g4037.t1.intron3;Parent=g4037.t1;
OY759168.1_Sturmia_bella_genome_assembly,_chromosome:_1	AUGUSTUS	CDS	99299168	99299890	1	+	2	ID=g4037.t1.CDS4;Parent=g4037.t1;
OY759168.1_Sturmia_bella_genome_assembly,_chromosome:_1	AUGUSTUS	exon	99299168	99299890	.	+	.	ID=g4037.t1.exon4;Parent=g4037.t1;
OY759168.1_Sturmia_bella_genome_assembly,_chromosome:_1	AUGUSTUS	intron	99299891	99300538	1	+	.	ID=g4037.t1.intron4;Parent=g4037.t1;
OY759168.1_Sturmia_bella_genome_assembly,_chromosome:_1	AUGUSTUS	CDS	99300539	99300711	0.98	+	2	ID=g4037.t1.CDS5;Parent=g4037.t1;
OY759168.1_Sturmia_bella_genome_assembly,_chromosome:_1	AUGUSTUS	exon	99300539	99300711	.	+	.	ID=g4037.t1.exon5;Parent=g4037.t1;
OY759168.1_Sturmia_bella_genome_assembly,_chromosome:_1	AUGUSTUS	stop_codon	99300709	99300711	.	+	0	ID=g4037.t1.stop1;Parent=g4037.t1;
OY759168.1_Sturmia_bella_genome_assembly,_chromosome:_1	AUGUSTUS	gene	99304788	99309647	.	-	.	ID=g4038;
OY759168.1_Sturmia_bella_genome_assembly,_chromosome:_1	AUGUSTUS	mRNA	99304788	99309647	0.9	-	.	ID=g4038.t1;Parent=g4038;
OY759168.1_Sturmia_bella_genome_assembly,_chromosome:_1	AUGUSTUS	stop_codon	99304788	99304790	.	-	0	ID=g4038.t1.stop1;Parent=g4038.t1;
OY759168.1_Sturmia_bella_genome_assembly,_chromosome:_1	AUGUSTUS	CDS	99304788	99304948	1	-	2	ID=g4038.t1.CDS1;Parent=g4038.t1;
OY759168.1_Sturmia_bella_genome_assembly,_chromosome:_1	AUGUSTUS	exon	99304788	99304948	.	-	.	ID=g4038.t1.exon1;Parent=g4038.t1;
OY759168.1_Sturmia_bella_genome_assembly,_chromosome:_1	AUGUSTUS	intron	99304949	99308869	1	-	.	ID=g4038.t1.intron1;Parent=g4038.t1;
OY759168.1_Sturmia_bella_genome_assembly,_chromosome:_1	AUGUSTUS	CDS	99308870	99309647	0.9	-	0	ID=g4038.t1.CDS2;Parent=g4038.t1;
OY759168.1_Sturmia_bella_genome_assembly,_chromosome:_1	AUGUSTUS	exon	99308870	99309647	.	-	.	ID=g4038.t1.exon2;Parent=g4038.t1;
OY759168.1_Sturmia_bella_genome_assembly,_chromosome:_1	AUGUSTUS	start_codon	99309645	99309647	.	-	0	ID=g4038.t1.start1;Parent=g4038.t1;
OY759168.1_Sturmia_bella_genome_assembly,_chromosome:_1	AUGUSTUS	gene	99311802	99313921	.	+	.	ID=g4039;
OY759168.1_Sturmia_bella_genome_assembly,_chromosome:_1	AUGUSTUS	mRNA	99311802	99313921	1	+	.	ID=g4039.t1;Parent=g4039;
OY759168.1_Sturmia_bella_genome_assembly,_chromosome:_1	AUGUSTUS	start_codon	99311802	99311804	.	+	0	ID=g4039.t1.start1;Parent=g4039.t1;
OY759168.1_Sturmia_bella_genome_assembly,_chromosome:_1	AUGUSTUS	CDS	99311802	99311881	1	+	0	ID=g4039.t1.CDS1;Parent=g4039.t1;
OY759168.1_Sturmia_bella_genome_assembly,_chromosome:_1	AUGUSTUS	exon	99311802	99311881	.	+	.	ID=g4039.t1.exon1;Parent=g4039.t1;
OY759168.1_Sturmia_bella_genome_assembly,_chromosome:_1	AUGUSTUS	intron	99311882	99312060	1	+	.	ID=g4039.t1.intron1;Parent=g4039.t1;
OY759168.1_Sturmia_bella_genome_assembly,_chromosome:_1	AUGUSTUS	CDS	99312061	99313921	1	+	1	ID=g4039.t1.CDS2;Parent=g4039.t1;
OY759168.1_Sturmia_bella_genome_assembly,_chromosome:_1	AUGUSTUS	exon	99312061	99313921	.	+	.	ID=g4039.t1.exon2;Parent=g4039.t1;
OY759168.1_Sturmia_bella_genome_assembly,_chromosome:_1	AUGUSTUS	stop_codon	99313919	99313921	.	+	0	ID=g4039.t1.stop1;Parent=g4039.t1;
OY759168.1_Sturmia_bella_genome_assembly,_chromosome:_1	AUGUSTUS	gene	99319432	99327650	.	+	.	ID=g4040;
OY759168.1_Sturmia_bella_genome_assembly,_chromosome:_1	AUGUSTUS	mRNA	99319432	99327650	1	+	.	ID=g4040.t1;Parent=g4040;
OY759168.1_Sturmia_bella_genome_assembly,_chromosome:_1	AUGUSTUS	start_codon	99319432	99319434	.	+	0	ID=g4040.t1.start1;Parent=g4040.t1;
OY759168.1_Sturmia_bella_genome_assembly,_chromosome:_1	AUGUSTUS	CDS	99319432	99319713	1	+	0	ID=g4040.t1.CDS1;Parent=g4040.t1;
OY759168.1_Sturmia_bella_genome_assembly,_chromosome:_1	AUGUSTUS	exon	99319432	99319713	.	+	.	ID=g4040.t1.exon1;Parent=g4040.t1;
OY759168.1_Sturmia_bella_genome_assembly,_chromosome:_1	AUGUSTUS	intron	99319714	99319776	1	+	.	ID=g4040.t1.intron1;Parent=g4040.t1;
OY759168.1_Sturmia_bella_genome_assembly,_chromosome:_1	AUGUSTUS	CDS	99319777	99319976	1	+	0	ID=g4040.t1.CDS2;Parent=g4040.t1;
OY759168.1_Sturmia_bella_genome_assembly,_chromosome:_1	AUGUSTUS	exon	99319777	99319976	.	+	.	ID=g4040.t1.exon2;Parent=g4040.t1;
OY759168.1_Sturmia_bella_genome_assembly,_chromosome:_1	AUGUSTUS	intron	99319977	99322079	1	+	.	ID=g4040.t1.intron2;Parent=g4040.t1;
OY759168.1_Sturmia_bella_genome_assembly,_chromosome:_1	AUGUSTUS	CDS	99322080	99322402	1	+	1	ID=g4040.t1.CDS3;Parent=g4040.t1;
OY759168.1_Sturmia_bella_genome_assembly,_chromosome:_1	AUGUSTUS	exon	99322080	99322402	.	+	.	ID=g4040.t1.exon3;Parent=g4040.t1;
OY759168.1_Sturmia_bella_genome_assembly,_chromosome:_1	AUGUSTUS	intron	99322403	99322466	1	+	.	ID=g4040.t1.intron3;Parent=g4040.t1;
OY759168.1_Sturmia_bella_genome_assembly,_chromosome:_1	AUGUSTUS	CDS	99322467	99322871	1	+	2	ID=g4040.t1.CDS4;Parent=g4040.t1;
OY759168.1_Sturmia_bella_genome_assembly,_chromosome:_1	AUGUSTUS	exon	99322467	99322871	.	+	.	ID=g4040.t1.exon4;Parent=g4040.t1;
OY759168.1_Sturmia_bella_genome_assembly,_chromosome:_1	AUGUSTUS	intron	99322872	99322944	1	+	.	ID=g4040.t1.intron4;Parent=g4040.t1;
OY759168.1_Sturmia_bella_genome_assembly,_chromosome:_1	AUGUSTUS	CDS	99322945	99323120	1	+	2	ID=g4040.t1.CDS5;Parent=g4040.t1;
OY759168.1_Sturmia_bella_genome_assembly,_chromosome:_1	AUGUSTUS	exon	99322945	99323120	.	+	.	ID=g4040.t1.exon5;Parent=g4040.t1;
OY759168.1_Sturmia_bella_genome_assembly,_chromosome:_1	AUGUSTUS	intron	99323121	99326510	1	+	.	ID=g4040.t1.intron5;Parent=g4040.t1;
OY759168.1_Sturmia_bella_genome_assembly,_chromosome:_1	AUGUSTUS	CDS	99326511	99327650	1	+	0	ID=g4040.t1.CDS6;Parent=g4040.t1;
OY759168.1_Sturmia_bella_genome_assembly,_chromosome:_1	AUGUSTUS	exon	99326511	99327650	.	+	.	ID=g4040.t1.exon6;Parent=g4040.t1;
OY759168.1_Sturmia_bella_genome_assembly,_chromosome:_1	AUGUSTUS	stop_codon	99327648	99327650	.	+	0	ID=g4040.t1.stop1;Parent=g4040.t1;
OY759168.1_Sturmia_bella_genome_assembly,_chromosome:_1	AUGUSTUS	gene	99331669	99356430	.	+	.	ID=g4041;
OY759168.1_Sturmia_bella_genome_assembly,_chromosome:_1	AUGUSTUS	mRNA	99331669	99356430	0.78	+	.	ID=g4041.t1;Parent=g4041;
OY759168.1_Sturmia_bella_genome_assembly,_chromosome:_1	AUGUSTUS	start_codon	99331669	99331671	.	+	0	ID=g4041.t1.start1;Parent=g4041.t1;
OY759168.1_Sturmia_bella_genome_assembly,_chromosome:_1	AUGUSTUS	CDS	99331669	99331699	1	+	0	ID=g4041.t1.CDS1;Parent=g4041.t1;
OY759168.1_Sturmia_bella_genome_assembly,_chromosome:_1	AUGUSTUS	exon	99331669	99331699	.	+	.	ID=g4041.t1.exon1;Parent=g4041.t1;
OY759168.1_Sturmia_bella_genome_assembly,_chromosome:_1	AUGUSTUS	intron	99331700	99332095	1	+	.	ID=g4041.t1.intron1;Parent=g4041.t1;
OY759168.1_Sturmia_bella_genome_assembly,_chromosome:_1	AUGUSTUS	CDS	99332096	99332301	1	+	2	ID=g4041.t1.CDS2;Parent=g4041.t1;
OY759168.1_Sturmia_bella_genome_assembly,_chromosome:_1	AUGUSTUS	exon	99332096	99332301	.	+	.	ID=g4041.t1.exon2;Parent=g4041.t1;
OY759168.1_Sturmia_bella_genome_assembly,_chromosome:_1	AUGUSTUS	intron	99332302	99347467	1	+	.	ID=g4041.t1.intron2;Parent=g4041.t1;
OY759168.1_Sturmia_bella_genome_assembly,_chromosome:_1	AUGUSTUS	CDS	99347468	99347695	1	+	0	ID=g4041.t1.CDS3;Parent=g4041.t1;
OY759168.1_Sturmia_bella_genome_assembly,_chromosome:_1	AUGUSTUS	exon	99347468	99347695	.	+	.	ID=g4041.t1.exon3;Parent=g4041.t1;
OY759168.1_Sturmia_bella_genome_assembly,_chromosome:_1	AUGUSTUS	intron	99347696	99347757	1	+	.	ID=g4041.t1.intron3;Parent=g4041.t1;
OY759168.1_Sturmia_bella_genome_assembly,_chromosome:_1	AUGUSTUS	CDS	99347758	99348068	1	+	0	ID=g4041.t1.CDS4;Parent=g4041.t1;
OY759168.1_Sturmia_bella_genome_assembly,_chromosome:_1	AUGUSTUS	exon	99347758	99348068	.	+	.	ID=g4041.t1.exon4;Parent=g4041.t1;
OY759168.1_Sturmia_bella_genome_assembly,_chromosome:_1	AUGUSTUS	intron	99348069	99348130	1	+	.	ID=g4041.t1.intron4;Parent=g4041.t1;
OY759168.1_Sturmia_bella_genome_assembly,_chromosome:_1	AUGUSTUS	CDS	99348131	99348795	1	+	1	ID=g4041.t1.CDS5;Parent=g4041.t1;
OY759168.1_Sturmia_bella_genome_assembly,_chromosome:_1	AUGUSTUS	exon	99348131	99348795	.	+	.	ID=g4041.t1.exon5;Parent=g4041.t1;
OY759168.1_Sturmia_bella_genome_assembly,_chromosome:_1	AUGUSTUS	intron	99348796	99348855	1	+	.	ID=g4041.t1.intron5;Parent=g4041.t1;
OY759168.1_Sturmia_bella_genome_assembly,_chromosome:_1	AUGUSTUS	CDS	99348856	99349028	1	+	2	ID=g4041.t1.CDS6;Parent=g4041.t1;
OY759168.1_Sturmia_bella_genome_assembly,_chromosome:_1	AUGUSTUS	exon	99348856	99349028	.	+	.	ID=g4041.t1.exon6;Parent=g4041.t1;
OY759168.1_Sturmia_bella_genome_assembly,_chromosome:_1	AUGUSTUS	intron	99349029	99349702	1	+	.	ID=g4041.t1.intron6;Parent=g4041.t1;
OY759168.1_Sturmia_bella_genome_assembly,_chromosome:_1	AUGUSTUS	CDS	99349703	99349920	1	+	0	ID=g4041.t1.CDS7;Parent=g4041.t1;
OY759168.1_Sturmia_bella_genome_assembly,_chromosome:_1	AUGUSTUS	exon	99349703	99349920	.	+	.	ID=g4041.t1.exon7;Parent=g4041.t1;
OY759168.1_Sturmia_bella_genome_assembly,_chromosome:_1	AUGUSTUS	intron	99349921	99354018	1	+	.	ID=g4041.t1.intron7;Parent=g4041.t1;
OY759168.1_Sturmia_bella_genome_assembly,_chromosome:_1	AUGUSTUS	CDS	99354019	99354238	1	+	1	ID=g4041.t1.CDS8;Parent=g4041.t1;
OY759168.1_Sturmia_bella_genome_assembly,_chromosome:_1	AUGUSTUS	exon	99354019	99354238	.	+	.	ID=g4041.t1.exon8;Parent=g4041.t1;
OY759168.1_Sturmia_bella_genome_assembly,_chromosome:_1	AUGUSTUS	intron	99354239	99354302	1	+	.	ID=g4041.t1.intron8;Parent=g4041.t1;
OY759168.1_Sturmia_bella_genome_assembly,_chromosome:_1	AUGUSTUS	CDS	99354303	99354531	1	+	0	ID=g4041.t1.CDS9;Parent=g4041.t1;
OY759168.1_Sturmia_bella_genome_assembly,_chromosome:_1	AUGUSTUS	exon	99354303	99354531	.	+	.	ID=g4041.t1.exon9;Parent=g4041.t1;
OY759168.1_Sturmia_bella_genome_assembly,_chromosome:_1	AUGUSTUS	intron	99354532	99354612	1	+	.	ID=g4041.t1.intron9;Parent=g4041.t1;
OY759168.1_Sturmia_bella_genome_assembly,_chromosome:_1	AUGUSTUS	CDS	99354613	99355109	1	+	2	ID=g4041.t1.CDS10;Parent=g4041.t1;
OY759168.1_Sturmia_bella_genome_assembly,_chromosome:_1	AUGUSTUS	exon	99354613	99355109	.	+	.	ID=g4041.t1.exon10;Parent=g4041.t1;
OY759168.1_Sturmia_bella_genome_assembly,_chromosome:_1	AUGUSTUS	intron	99355110	99355181	1	+	.	ID=g4041.t1.intron10;Parent=g4041.t1;
OY759168.1_Sturmia_bella_genome_assembly,_chromosome:_1	AUGUSTUS	CDS	99355182	99355297	1	+	0	ID=g4041.t1.CDS11;Parent=g4041.t1;
OY759168.1_Sturmia_bella_genome_assembly,_chromosome:_1	AUGUSTUS	exon	99355182	99355297	.	+	.	ID=g4041.t1.exon11;Parent=g4041.t1;
OY759168.1_Sturmia_bella_genome_assembly,_chromosome:_1	AUGUSTUS	intron	99355298	99355359	1	+	.	ID=g4041.t1.intron11;Parent=g4041.t1;
OY759168.1_Sturmia_bella_genome_assembly,_chromosome:_1	AUGUSTUS	CDS	99355360	99355486	1	+	1	ID=g4041.t1.CDS12;Parent=g4041.t1;
OY759168.1_Sturmia_bella_genome_assembly,_chromosome:_1	AUGUSTUS	exon	99355360	99355486	.	+	.	ID=g4041.t1.exon12;Parent=g4041.t1;
OY759168.1_Sturmia_bella_genome_assembly,_chromosome:_1	AUGUSTUS	intron	99355487	99356175	1	+	.	ID=g4041.t1.intron12;Parent=g4041.t1;
OY759168.1_Sturmia_bella_genome_assembly,_chromosome:_1	AUGUSTUS	CDS	99356176	99356430	0.78	+	0	ID=g4041.t1.CDS13;Parent=g4041.t1;
OY759168.1_Sturmia_bella_genome_assembly,_chromosome:_1	AUGUSTUS	exon	99356176	99356430	.	+	.	ID=g4041.t1.exon13;Parent=g4041.t1;
OY759168.1_Sturmia_bella_genome_assembly,_chromosome:_1	AUGUSTUS	stop_codon	99356428	99356430	.	+	0	ID=g4041.t1.stop1;Parent=g4041.t1;
OY759168.1_Sturmia_bella_genome_assembly,_chromosome:_1	AUGUSTUS	gene	99358580	99362786	.	-	.	ID=g4042;
OY759168.1_Sturmia_bella_genome_assembly,_chromosome:_1	AUGUSTUS	mRNA	99358580	99362786	1	-	.	ID=g4042.t1;Parent=g4042;
OY759168.1_Sturmia_bella_genome_assembly,_chromosome:_1	AUGUSTUS	stop_codon	99358580	99358582	.	-	0	ID=g4042.t1.stop1;Parent=g4042.t1;
OY759168.1_Sturmia_bella_genome_assembly,_chromosome:_1	AUGUSTUS	CDS	99358580	99358944	1	-	2	ID=g4042.t1.CDS1;Parent=g4042.t1;
OY759168.1_Sturmia_bella_genome_assembly,_chromosome:_1	AUGUSTUS	exon	99358580	99358944	.	-	.	ID=g4042.t1.exon1;Parent=g4042.t1;
OY759168.1_Sturmia_bella_genome_assembly,_chromosome:_1	AUGUSTUS	intron	99358945	99360071	1	-	.	ID=g4042.t1.intron1;Parent=g4042.t1;
OY759168.1_Sturmia_bella_genome_assembly,_chromosome:_1	AUGUSTUS	CDS	99360072	99360808	1	-	1	ID=g4042.t1.CDS2;Parent=g4042.t1;
OY759168.1_Sturmia_bella_genome_assembly,_chromosome:_1	AUGUSTUS	exon	99360072	99360808	.	-	.	ID=g4042.t1.exon2;Parent=g4042.t1;
OY759168.1_Sturmia_bella_genome_assembly,_chromosome:_1	AUGUSTUS	intron	99360809	99362451	1	-	.	ID=g4042.t1.intron2;Parent=g4042.t1;
OY759168.1_Sturmia_bella_genome_assembly,_chromosome:_1	AUGUSTUS	CDS	99362452	99362702	1	-	0	ID=g4042.t1.CDS3;Parent=g4042.t1;
OY759168.1_Sturmia_bella_genome_assembly,_chromosome:_1	AUGUSTUS	exon	99362452	99362702	.	-	.	ID=g4042.t1.exon3;Parent=g4042.t1;
OY759168.1_Sturmia_bella_genome_assembly,_chromosome:_1	AUGUSTUS	intron	99362703	99362777	1	-	.	ID=g4042.t1.intron3;Parent=g4042.t1;
OY759168.1_Sturmia_bella_genome_assembly,_chromosome:_1	AUGUSTUS	CDS	99362778	99362786	1	-	0	ID=g4042.t1.CDS4;Parent=g4042.t1;
OY759168.1_Sturmia_bella_genome_assembly,_chromosome:_1	AUGUSTUS	exon	99362778	99362786	.	-	.	ID=g4042.t1.exon4;Parent=g4042.t1;
OY759168.1_Sturmia_bella_genome_assembly,_chromosome:_1	AUGUSTUS	start_codon	99362784	99362786	.	-	0	ID=g4042.t1.start1;Parent=g4042.t1;
OY759168.1_Sturmia_bella_genome_assembly,_chromosome:_1	AUGUSTUS	gene	99370683	99378404	.	+	.	ID=g4043;
OY759168.1_Sturmia_bella_genome_assembly,_chromosome:_1	AUGUSTUS	mRNA	99370977	99378404	1	+	.	ID=g4043.t1;Parent=g4043;
OY759168.1_Sturmia_bella_genome_assembly,_chromosome:_1	AUGUSTUS	start_codon	99370977	99370979	.	+	0	ID=g4043.t1.start1;Parent=g4043.t1;
OY759168.1_Sturmia_bella_genome_assembly,_chromosome:_1	AUGUSTUS	CDS	99370977	99371063	1	+	0	ID=g4043.t1.CDS1;Parent=g4043.t1;
OY759168.1_Sturmia_bella_genome_assembly,_chromosome:_1	AUGUSTUS	exon	99370977	99371063	.	+	.	ID=g4043.t1.exon1;Parent=g4043.t1;
OY759168.1_Sturmia_bella_genome_assembly,_chromosome:_1	AUGUSTUS	intron	99371064	99373492	1	+	.	ID=g4043.t1.intron1;Parent=g4043.t1;
OY759168.1_Sturmia_bella_genome_assembly,_chromosome:_1	AUGUSTUS	CDS	99373493	99373669	1	+	0	ID=g4043.t1.CDS2;Parent=g4043.t1;
OY759168.1_Sturmia_bella_genome_assembly,_chromosome:_1	AUGUSTUS	exon	99373493	99373669	.	+	.	ID=g4043.t1.exon2;Parent=g4043.t1;
OY759168.1_Sturmia_bella_genome_assembly,_chromosome:_1	AUGUSTUS	intron	99373670	99374945	1	+	.	ID=g4043.t1.intron2;Parent=g4043.t1;
OY759168.1_Sturmia_bella_genome_assembly,_chromosome:_1	AUGUSTUS	CDS	99374946	99375195	1	+	0	ID=g4043.t1.CDS3;Parent=g4043.t1;
OY759168.1_Sturmia_bella_genome_assembly,_chromosome:_1	AUGUSTUS	exon	99374946	99375195	.	+	.	ID=g4043.t1.exon3;Parent=g4043.t1;
OY759168.1_Sturmia_bella_genome_assembly,_chromosome:_1	AUGUSTUS	intron	99375196	99375256	1	+	.	ID=g4043.t1.intron3;Parent=g4043.t1;
OY759168.1_Sturmia_bella_genome_assembly,_chromosome:_1	AUGUSTUS	CDS	99375257	99375605	1	+	2	ID=g4043.t1.CDS4;Parent=g4043.t1;
OY759168.1_Sturmia_bella_genome_assembly,_chromosome:_1	AUGUSTUS	exon	99375257	99375605	.	+	.	ID=g4043.t1.exon4;Parent=g4043.t1;
OY759168.1_Sturmia_bella_genome_assembly,_chromosome:_1	AUGUSTUS	intron	99375606	99378226	1	+	.	ID=g4043.t1.intron4;Parent=g4043.t1;
OY759168.1_Sturmia_bella_genome_assembly,_chromosome:_1	AUGUSTUS	CDS	99378227	99378404	1	+	1	ID=g4043.t1.CDS5;Parent=g4043.t1;
OY759168.1_Sturmia_bella_genome_assembly,_chromosome:_1	AUGUSTUS	exon	99378227	99378404	.	+	.	ID=g4043.t1.exon5;Parent=g4043.t1;
OY759168.1_Sturmia_bella_genome_assembly,_chromosome:_1	AUGUSTUS	stop_codon	99378402	99378404	.	+	0	ID=g4043.t1.stop1;Parent=g4043.t1;
OY759168.1_Sturmia_bella_genome_assembly,_chromosome:_1	AUGUSTUS	mRNA	99370683	99378404	0.38	+	.	ID=g4043.t2;Parent=g4043;
OY759168.1_Sturmia_bella_genome_assembly,_chromosome:_1	AUGUSTUS	start_codon	99370683	99370685	.	+	0	ID=g4043.t2.start1;Parent=g4043.t2;
OY759168.1_Sturmia_bella_genome_assembly,_chromosome:_1	AUGUSTUS	CDS	99370683	99370688	0.38	+	0	ID=g4043.t2.CDS1;Parent=g4043.t2;
OY759168.1_Sturmia_bella_genome_assembly,_chromosome:_1	AUGUSTUS	exon	99370683	99370688	.	+	.	ID=g4043.t2.exon1;Parent=g4043.t2;
OY759168.1_Sturmia_bella_genome_assembly,_chromosome:_1	AUGUSTUS	intron	99370689	99370919	0.38	+	.	ID=g4043.t2.intron1;Parent=g4043.t2;
OY759168.1_Sturmia_bella_genome_assembly,_chromosome:_1	AUGUSTUS	CDS	99370920	99371063	0.99	+	0	ID=g4043.t2.CDS2;Parent=g4043.t2;
OY759168.1_Sturmia_bella_genome_assembly,_chromosome:_1	AUGUSTUS	exon	99370920	99371063	.	+	.	ID=g4043.t2.exon2;Parent=g4043.t2;
OY759168.1_Sturmia_bella_genome_assembly,_chromosome:_1	AUGUSTUS	intron	99371064	99373492	1	+	.	ID=g4043.t2.intron2;Parent=g4043.t2;
OY759168.1_Sturmia_bella_genome_assembly,_chromosome:_1	AUGUSTUS	CDS	99373493	99373669	1	+	0	ID=g4043.t2.CDS3;Parent=g4043.t2;
OY759168.1_Sturmia_bella_genome_assembly,_chromosome:_1	AUGUSTUS	exon	99373493	99373669	.	+	.	ID=g4043.t2.exon3;Parent=g4043.t2;
OY759168.1_Sturmia_bella_genome_assembly,_chromosome:_1	AUGUSTUS	intron	99373670	99374945	1	+	.	ID=g4043.t2.intron3;Parent=g4043.t2;
OY759168.1_Sturmia_bella_genome_assembly,_chromosome:_1	AUGUSTUS	CDS	99374946	99375195	1	+	0	ID=g4043.t2.CDS4;Parent=g4043.t2;
OY759168.1_Sturmia_bella_genome_assembly,_chromosome:_1	AUGUSTUS	exon	99374946	99375195	.	+	.	ID=g4043.t2.exon4;Parent=g4043.t2;
OY759168.1_Sturmia_bella_genome_assembly,_chromosome:_1	AUGUSTUS	intron	99375196	99375256	1	+	.	ID=g4043.t2.intron4;Parent=g4043.t2;
OY759168.1_Sturmia_bella_genome_assembly,_chromosome:_1	AUGUSTUS	CDS	99375257	99375605	1	+	2	ID=g4043.t2.CDS5;Parent=g4043.t2;
OY759168.1_Sturmia_bella_genome_assembly,_chromosome:_1	AUGUSTUS	exon	99375257	99375605	.	+	.	ID=g4043.t2.exon5;Parent=g4043.t2;
OY759168.1_Sturmia_bella_genome_assembly,_chromosome:_1	AUGUSTUS	intron	99375606	99378226	1	+	.	ID=g4043.t2.intron5;Parent=g4043.t2;
OY759168.1_Sturmia_bella_genome_assembly,_chromosome:_1	AUGUSTUS	CDS	99378227	99378404	1	+	1	ID=g4043.t2.CDS6;Parent=g4043.t2;
OY759168.1_Sturmia_bella_genome_assembly,_chromosome:_1	AUGUSTUS	exon	99378227	99378404	.	+	.	ID=g4043.t2.exon6;Parent=g4043.t2;
OY759168.1_Sturmia_bella_genome_assembly,_chromosome:_1	AUGUSTUS	stop_codon	99378402	99378404	.	+	0	ID=g4043.t2.stop1;Parent=g4043.t2;
OY759168.1_Sturmia_bella_genome_assembly,_chromosome:_1	AUGUSTUS	gene	99386339	99402535	.	-	.	ID=g4044;
OY759168.1_Sturmia_bella_genome_assembly,_chromosome:_1	AUGUSTUS	mRNA	99396083	99402535	0.75	-	.	ID=g4044.t1;Parent=g4044;
OY759168.1_Sturmia_bella_genome_assembly,_chromosome:_1	AUGUSTUS	stop_codon	99396083	99396085	.	-	0	ID=g4044.t1.stop1;Parent=g4044.t1;
OY759168.1_Sturmia_bella_genome_assembly,_chromosome:_1	AUGUSTUS	CDS	99396083	99396388	0.75	-	0	ID=g4044.t1.CDS1;Parent=g4044.t1;
OY759168.1_Sturmia_bella_genome_assembly,_chromosome:_1	AUGUSTUS	exon	99396083	99396388	.	-	.	ID=g4044.t1.exon1;Parent=g4044.t1;
OY759168.1_Sturmia_bella_genome_assembly,_chromosome:_1	AUGUSTUS	intron	99396389	99396675	0.75	-	.	ID=g4044.t1.intron1;Parent=g4044.t1;
OY759168.1_Sturmia_bella_genome_assembly,_chromosome:_1	AUGUSTUS	CDS	99396676	99396812	0.97	-	2	ID=g4044.t1.CDS2;Parent=g4044.t1;
OY759168.1_Sturmia_bella_genome_assembly,_chromosome:_1	AUGUSTUS	exon	99396676	99396812	.	-	.	ID=g4044.t1.exon2;Parent=g4044.t1;
OY759168.1_Sturmia_bella_genome_assembly,_chromosome:_1	AUGUSTUS	intron	99396813	99398666	1	-	.	ID=g4044.t1.intron2;Parent=g4044.t1;
OY759168.1_Sturmia_bella_genome_assembly,_chromosome:_1	AUGUSTUS	CDS	99398667	99398997	1	-	0	ID=g4044.t1.CDS3;Parent=g4044.t1;
OY759168.1_Sturmia_bella_genome_assembly,_chromosome:_1	AUGUSTUS	exon	99398667	99398997	.	-	.	ID=g4044.t1.exon3;Parent=g4044.t1;
OY759168.1_Sturmia_bella_genome_assembly,_chromosome:_1	AUGUSTUS	intron	99398998	99399076	1	-	.	ID=g4044.t1.intron3;Parent=g4044.t1;
OY759168.1_Sturmia_bella_genome_assembly,_chromosome:_1	AUGUSTUS	CDS	99399077	99399243	1	-	2	ID=g4044.t1.CDS4;Parent=g4044.t1;
OY759168.1_Sturmia_bella_genome_assembly,_chromosome:_1	AUGUSTUS	exon	99399077	99399243	.	-	.	ID=g4044.t1.exon4;Parent=g4044.t1;
OY759168.1_Sturmia_bella_genome_assembly,_chromosome:_1	AUGUSTUS	intron	99399244	99399323	1	-	.	ID=g4044.t1.intron4;Parent=g4044.t1;
OY759168.1_Sturmia_bella_genome_assembly,_chromosome:_1	AUGUSTUS	CDS	99399324	99399478	1	-	1	ID=g4044.t1.CDS5;Parent=g4044.t1;
OY759168.1_Sturmia_bella_genome_assembly,_chromosome:_1	AUGUSTUS	exon	99399324	99399478	.	-	.	ID=g4044.t1.exon5;Parent=g4044.t1;
OY759168.1_Sturmia_bella_genome_assembly,_chromosome:_1	AUGUSTUS	intron	99399479	99399539	1	-	.	ID=g4044.t1.intron5;Parent=g4044.t1;
OY759168.1_Sturmia_bella_genome_assembly,_chromosome:_1	AUGUSTUS	CDS	99399540	99399763	1	-	0	ID=g4044.t1.CDS6;Parent=g4044.t1;
OY759168.1_Sturmia_bella_genome_assembly,_chromosome:_1	AUGUSTUS	exon	99399540	99399763	.	-	.	ID=g4044.t1.exon6;Parent=g4044.t1;
OY759168.1_Sturmia_bella_genome_assembly,_chromosome:_1	AUGUSTUS	intron	99399764	99399835	1	-	.	ID=g4044.t1.intron6;Parent=g4044.t1;
OY759168.1_Sturmia_bella_genome_assembly,_chromosome:_1	AUGUSTUS	CDS	99399836	99399952	1	-	0	ID=g4044.t1.CDS7;Parent=g4044.t1;
OY759168.1_Sturmia_bella_genome_assembly,_chromosome:_1	AUGUSTUS	exon	99399836	99399952	.	-	.	ID=g4044.t1.exon7;Parent=g4044.t1;
OY759168.1_Sturmia_bella_genome_assembly,_chromosome:_1	AUGUSTUS	intron	99399953	99400009	1	-	.	ID=g4044.t1.intron7;Parent=g4044.t1;
OY759168.1_Sturmia_bella_genome_assembly,_chromosome:_1	AUGUSTUS	CDS	99400010	99400249	1	-	0	ID=g4044.t1.CDS8;Parent=g4044.t1;
OY759168.1_Sturmia_bella_genome_assembly,_chromosome:_1	AUGUSTUS	exon	99400010	99400249	.	-	.	ID=g4044.t1.exon8;Parent=g4044.t1;
OY759168.1_Sturmia_bella_genome_assembly,_chromosome:_1	AUGUSTUS	intron	99400250	99401185	1	-	.	ID=g4044.t1.intron8;Parent=g4044.t1;
OY759168.1_Sturmia_bella_genome_assembly,_chromosome:_1	AUGUSTUS	CDS	99401186	99401335	1	-	0	ID=g4044.t1.CDS9;Parent=g4044.t1;
OY759168.1_Sturmia_bella_genome_assembly,_chromosome:_1	AUGUSTUS	exon	99401186	99401335	.	-	.	ID=g4044.t1.exon9;Parent=g4044.t1;
OY759168.1_Sturmia_bella_genome_assembly,_chromosome:_1	AUGUSTUS	intron	99401336	99401986	1	-	.	ID=g4044.t1.intron9;Parent=g4044.t1;
OY759168.1_Sturmia_bella_genome_assembly,_chromosome:_1	AUGUSTUS	CDS	99401987	99402283	1	-	0	ID=g4044.t1.CDS10;Parent=g4044.t1;
OY759168.1_Sturmia_bella_genome_assembly,_chromosome:_1	AUGUSTUS	exon	99401987	99402283	.	-	.	ID=g4044.t1.exon10;Parent=g4044.t1;
OY759168.1_Sturmia_bella_genome_assembly,_chromosome:_1	AUGUSTUS	intron	99402284	99402340	1	-	.	ID=g4044.t1.intron10;Parent=g4044.t1;
OY759168.1_Sturmia_bella_genome_assembly,_chromosome:_1	AUGUSTUS	CDS	99402341	99402535	1	-	0	ID=g4044.t1.CDS11;Parent=g4044.t1;
OY759168.1_Sturmia_bella_genome_assembly,_chromosome:_1	AUGUSTUS	exon	99402341	99402535	.	-	.	ID=g4044.t1.exon11;Parent=g4044.t1;
OY759168.1_Sturmia_bella_genome_assembly,_chromosome:_1	AUGUSTUS	start_codon	99402533	99402535	.	-	0	ID=g4044.t1.start1;Parent=g4044.t1;
OY759168.1_Sturmia_bella_genome_assembly,_chromosome:_1	AUGUSTUS	mRNA	99386339	99402535	0.91	-	.	ID=g4044.t2;Parent=g4044;
OY759168.1_Sturmia_bella_genome_assembly,_chromosome:_1	AUGUSTUS	stop_codon	99386339	99386341	.	-	0	ID=g4044.t2.stop1;Parent=g4044.t2;
OY759168.1_Sturmia_bella_genome_assembly,_chromosome:_1	AUGUSTUS	CDS	99386339	99386561	0.99	-	1	ID=g4044.t2.CDS1;Parent=g4044.t2;
OY759168.1_Sturmia_bella_genome_assembly,_chromosome:_1	AUGUSTUS	exon	99386339	99386561	.	-	.	ID=g4044.t2.exon1;Parent=g4044.t2;
OY759168.1_Sturmia_bella_genome_assembly,_chromosome:_1	AUGUSTUS	intron	99386562	99386627	1	-	.	ID=g4044.t2.intron1;Parent=g4044.t2;
OY759168.1_Sturmia_bella_genome_assembly,_chromosome:_1	AUGUSTUS	CDS	99386628	99386749	1	-	0	ID=g4044.t2.CDS2;Parent=g4044.t2;
OY759168.1_Sturmia_bella_genome_assembly,_chromosome:_1	AUGUSTUS	exon	99386628	99386749	.	-	.	ID=g4044.t2.exon2;Parent=g4044.t2;
OY759168.1_Sturmia_bella_genome_assembly,_chromosome:_1	AUGUSTUS	intron	99386750	99387610	1	-	.	ID=g4044.t2.intron2;Parent=g4044.t2;
OY759168.1_Sturmia_bella_genome_assembly,_chromosome:_1	AUGUSTUS	CDS	99387611	99388180	1	-	0	ID=g4044.t2.CDS3;Parent=g4044.t2;
OY759168.1_Sturmia_bella_genome_assembly,_chromosome:_1	AUGUSTUS	exon	99387611	99388180	.	-	.	ID=g4044.t2.exon3;Parent=g4044.t2;
OY759168.1_Sturmia_bella_genome_assembly,_chromosome:_1	AUGUSTUS	intron	99388181	99391384	1	-	.	ID=g4044.t2.intron3;Parent=g4044.t2;
OY759168.1_Sturmia_bella_genome_assembly,_chromosome:_1	AUGUSTUS	CDS	99391385	99391726	1	-	0	ID=g4044.t2.CDS4;Parent=g4044.t2;
OY759168.1_Sturmia_bella_genome_assembly,_chromosome:_1	AUGUSTUS	exon	99391385	99391726	.	-	.	ID=g4044.t2.exon4;Parent=g4044.t2;
OY759168.1_Sturmia_bella_genome_assembly,_chromosome:_1	AUGUSTUS	intron	99391727	99391816	1	-	.	ID=g4044.t2.intron4;Parent=g4044.t2;
OY759168.1_Sturmia_bella_genome_assembly,_chromosome:_1	AUGUSTUS	CDS	99391817	99392038	1	-	0	ID=g4044.t2.CDS5;Parent=g4044.t2;
OY759168.1_Sturmia_bella_genome_assembly,_chromosome:_1	AUGUSTUS	exon	99391817	99392038	.	-	.	ID=g4044.t2.exon5;Parent=g4044.t2;
OY759168.1_Sturmia_bella_genome_assembly,_chromosome:_1	AUGUSTUS	intron	99392039	99392336	1	-	.	ID=g4044.t2.intron5;Parent=g4044.t2;
OY759168.1_Sturmia_bella_genome_assembly,_chromosome:_1	AUGUSTUS	CDS	99392337	99392487	1	-	1	ID=g4044.t2.CDS6;Parent=g4044.t2;
OY759168.1_Sturmia_bella_genome_assembly,_chromosome:_1	AUGUSTUS	exon	99392337	99392487	.	-	.	ID=g4044.t2.exon6;Parent=g4044.t2;
OY759168.1_Sturmia_bella_genome_assembly,_chromosome:_1	AUGUSTUS	intron	99392488	99392568	1	-	.	ID=g4044.t2.intron6;Parent=g4044.t2;
OY759168.1_Sturmia_bella_genome_assembly,_chromosome:_1	AUGUSTUS	CDS	99392569	99393170	0.95	-	0	ID=g4044.t2.CDS7;Parent=g4044.t2;
OY759168.1_Sturmia_bella_genome_assembly,_chromosome:_1	AUGUSTUS	exon	99392569	99393170	.	-	.	ID=g4044.t2.exon7;Parent=g4044.t2;
OY759168.1_Sturmia_bella_genome_assembly,_chromosome:_1	AUGUSTUS	intron	99393171	99396675	0.92	-	.	ID=g4044.t2.intron7;Parent=g4044.t2;
OY759168.1_Sturmia_bella_genome_assembly,_chromosome:_1	AUGUSTUS	CDS	99396676	99396812	1	-	2	ID=g4044.t2.CDS8;Parent=g4044.t2;
OY759168.1_Sturmia_bella_genome_assembly,_chromosome:_1	AUGUSTUS	exon	99396676	99396812	.	-	.	ID=g4044.t2.exon8;Parent=g4044.t2;
OY759168.1_Sturmia_bella_genome_assembly,_chromosome:_1	AUGUSTUS	intron	99396813	99398666	1	-	.	ID=g4044.t2.intron8;Parent=g4044.t2;
OY759168.1_Sturmia_bella_genome_assembly,_chromosome:_1	AUGUSTUS	CDS	99398667	99398997	1	-	0	ID=g4044.t2.CDS9;Parent=g4044.t2;
OY759168.1_Sturmia_bella_genome_assembly,_chromosome:_1	AUGUSTUS	exon	99398667	99398997	.	-	.	ID=g4044.t2.exon9;Parent=g4044.t2;
OY759168.1_Sturmia_bella_genome_assembly,_chromosome:_1	AUGUSTUS	intron	99398998	99399076	1	-	.	ID=g4044.t2.intron9;Parent=g4044.t2;
OY759168.1_Sturmia_bella_genome_assembly,_chromosome:_1	AUGUSTUS	CDS	99399077	99399243	1	-	2	ID=g4044.t2.CDS10;Parent=g4044.t2;
OY759168.1_Sturmia_bella_genome_assembly,_chromosome:_1	AUGUSTUS	exon	99399077	99399243	.	-	.	ID=g4044.t2.exon10;Parent=g4044.t2;
OY759168.1_Sturmia_bella_genome_assembly,_chromosome:_1	AUGUSTUS	intron	99399244	99399323	1	-	.	ID=g4044.t2.intron10;Parent=g4044.t2;
OY759168.1_Sturmia_bella_genome_assembly,_chromosome:_1	AUGUSTUS	CDS	99399324	99399478	1	-	1	ID=g4044.t2.CDS11;Parent=g4044.t2;
OY759168.1_Sturmia_bella_genome_assembly,_chromosome:_1	AUGUSTUS	exon	99399324	99399478	.	-	.	ID=g4044.t2.exon11;Parent=g4044.t2;
OY759168.1_Sturmia_bella_genome_assembly,_chromosome:_1	AUGUSTUS	intron	99399479	99399539	1	-	.	ID=g4044.t2.intron11;Parent=g4044.t2;
OY759168.1_Sturmia_bella_genome_assembly,_chromosome:_1	AUGUSTUS	CDS	99399540	99399763	1	-	0	ID=g4044.t2.CDS12;Parent=g4044.t2;
OY759168.1_Sturmia_bella_genome_assembly,_chromosome:_1	AUGUSTUS	exon	99399540	99399763	.	-	.	ID=g4044.t2.exon12;Parent=g4044.t2;
OY759168.1_Sturmia_bella_genome_assembly,_chromosome:_1	AUGUSTUS	intron	99399764	99399835	1	-	.	ID=g4044.t2.intron12;Parent=g4044.t2;
OY759168.1_Sturmia_bella_genome_assembly,_chromosome:_1	AUGUSTUS	CDS	99399836	99399952	1	-	0	ID=g4044.t2.CDS13;Parent=g4044.t2;
OY759168.1_Sturmia_bella_genome_assembly,_chromosome:_1	AUGUSTUS	exon	99399836	99399952	.	-	.	ID=g4044.t2.exon13;Parent=g4044.t2;
OY759168.1_Sturmia_bella_genome_assembly,_chromosome:_1	AUGUSTUS	intron	99399953	99400009	1	-	.	ID=g4044.t2.intron13;Parent=g4044.t2;
OY759168.1_Sturmia_bella_genome_assembly,_chromosome:_1	AUGUSTUS	CDS	99400010	99400249	1	-	0	ID=g4044.t2.CDS14;Parent=g4044.t2;
OY759168.1_Sturmia_bella_genome_assembly,_chromosome:_1	AUGUSTUS	exon	99400010	99400249	.	-	.	ID=g4044.t2.exon14;Parent=g4044.t2;
OY759168.1_Sturmia_bella_genome_assembly,_chromosome:_1	AUGUSTUS	intron	99400250	99401185	1	-	.	ID=g4044.t2.intron14;Parent=g4044.t2;
OY759168.1_Sturmia_bella_genome_assembly,_chromosome:_1	AUGUSTUS	CDS	99401186	99401335	1	-	0	ID=g4044.t2.CDS15;Parent=g4044.t2;
OY759168.1_Sturmia_bella_genome_assembly,_chromosome:_1	AUGUSTUS	exon	99401186	99401335	.	-	.	ID=g4044.t2.exon15;Parent=g4044.t2;
OY759168.1_Sturmia_bella_genome_assembly,_chromosome:_1	AUGUSTUS	intron	99401336	99401986	1	-	.	ID=g4044.t2.intron15;Parent=g4044.t2;
OY759168.1_Sturmia_bella_genome_assembly,_chromosome:_1	AUGUSTUS	CDS	99401987	99402283	1	-	0	ID=g4044.t2.CDS16;Parent=g4044.t2;
OY759168.1_Sturmia_bella_genome_assembly,_chromosome:_1	AUGUSTUS	exon	99401987	99402283	.	-	.	ID=g4044.t2.exon16;Parent=g4044.t2;
OY759168.1_Sturmia_bella_genome_assembly,_chromosome:_1	AUGUSTUS	intron	99402284	99402340	1	-	.	ID=g4044.t2.intron16;Parent=g4044.t2;
OY759168.1_Sturmia_bella_genome_assembly,_chromosome:_1	AUGUSTUS	CDS	99402341	99402535	1	-	0	ID=g4044.t2.CDS17;Parent=g4044.t2;
OY759168.1_Sturmia_bella_genome_assembly,_chromosome:_1	AUGUSTUS	exon	99402341	99402535	.	-	.	ID=g4044.t2.exon17;Parent=g4044.t2;
OY759168.1_Sturmia_bella_genome_assembly,_chromosome:_1	AUGUSTUS	start_codon	99402533	99402535	.	-	0	ID=g4044.t2.start1;Parent=g4044.t2;
OY759168.1_Sturmia_bella_genome_assembly,_chromosome:_1	AUGUSTUS	mRNA	99386339	99393158	0.93	-	.	ID=g4044.t3;Parent=g4044;
OY759168.1_Sturmia_bella_genome_assembly,_chromosome:_1	AUGUSTUS	stop_codon	99386339	99386341	.	-	0	ID=g4044.t3.stop1;Parent=g4044.t3;
OY759168.1_Sturmia_bella_genome_assembly,_chromosome:_1	AUGUSTUS	CDS	99386339	99386561	0.94	-	1	ID=g4044.t3.CDS1;Parent=g4044.t3;
OY759168.1_Sturmia_bella_genome_assembly,_chromosome:_1	AUGUSTUS	exon	99386339	99386561	.	-	.	ID=g4044.t3.exon1;Parent=g4044.t3;
OY759168.1_Sturmia_bella_genome_assembly,_chromosome:_1	AUGUSTUS	intron	99386562	99386627	1	-	.	ID=g4044.t3.intron1;Parent=g4044.t3;
OY759168.1_Sturmia_bella_genome_assembly,_chromosome:_1	AUGUSTUS	CDS	99386628	99386749	1	-	0	ID=g4044.t3.CDS2;Parent=g4044.t3;
OY759168.1_Sturmia_bella_genome_assembly,_chromosome:_1	AUGUSTUS	exon	99386628	99386749	.	-	.	ID=g4044.t3.exon2;Parent=g4044.t3;
OY759168.1_Sturmia_bella_genome_assembly,_chromosome:_1	AUGUSTUS	intron	99386750	99387610	1	-	.	ID=g4044.t3.intron2;Parent=g4044.t3;
OY759168.1_Sturmia_bella_genome_assembly,_chromosome:_1	AUGUSTUS	CDS	99387611	99388180	1	-	0	ID=g4044.t3.CDS3;Parent=g4044.t3;
OY759168.1_Sturmia_bella_genome_assembly,_chromosome:_1	AUGUSTUS	exon	99387611	99388180	.	-	.	ID=g4044.t3.exon3;Parent=g4044.t3;
OY759168.1_Sturmia_bella_genome_assembly,_chromosome:_1	AUGUSTUS	intron	99388181	99391384	1	-	.	ID=g4044.t3.intron3;Parent=g4044.t3;
OY759168.1_Sturmia_bella_genome_assembly,_chromosome:_1	AUGUSTUS	CDS	99391385	99391726	1	-	0	ID=g4044.t3.CDS4;Parent=g4044.t3;
OY759168.1_Sturmia_bella_genome_assembly,_chromosome:_1	AUGUSTUS	exon	99391385	99391726	.	-	.	ID=g4044.t3.exon4;Parent=g4044.t3;
OY759168.1_Sturmia_bella_genome_assembly,_chromosome:_1	AUGUSTUS	intron	99391727	99391816	1	-	.	ID=g4044.t3.intron4;Parent=g4044.t3;
OY759168.1_Sturmia_bella_genome_assembly,_chromosome:_1	AUGUSTUS	CDS	99391817	99392038	1	-	0	ID=g4044.t3.CDS5;Parent=g4044.t3;
OY759168.1_Sturmia_bella_genome_assembly,_chromosome:_1	AUGUSTUS	exon	99391817	99392038	.	-	.	ID=g4044.t3.exon5;Parent=g4044.t3;
OY759168.1_Sturmia_bella_genome_assembly,_chromosome:_1	AUGUSTUS	intron	99392039	99392336	1	-	.	ID=g4044.t3.intron5;Parent=g4044.t3;
OY759168.1_Sturmia_bella_genome_assembly,_chromosome:_1	AUGUSTUS	CDS	99392337	99392487	1	-	1	ID=g4044.t3.CDS6;Parent=g4044.t3;
OY759168.1_Sturmia_bella_genome_assembly,_chromosome:_1	AUGUSTUS	exon	99392337	99392487	.	-	.	ID=g4044.t3.exon6;Parent=g4044.t3;
OY759168.1_Sturmia_bella_genome_assembly,_chromosome:_1	AUGUSTUS	intron	99392488	99392568	1	-	.	ID=g4044.t3.intron6;Parent=g4044.t3;
OY759168.1_Sturmia_bella_genome_assembly,_chromosome:_1	AUGUSTUS	CDS	99392569	99393158	0.99	-	0	ID=g4044.t3.CDS7;Parent=g4044.t3;
OY759168.1_Sturmia_bella_genome_assembly,_chromosome:_1	AUGUSTUS	exon	99392569	99393158	.	-	.	ID=g4044.t3.exon7;Parent=g4044.t3;
OY759168.1_Sturmia_bella_genome_assembly,_chromosome:_1	AUGUSTUS	start_codon	99393156	99393158	.	-	0	ID=g4044.t3.start1;Parent=g4044.t3;
OY759168.1_Sturmia_bella_genome_assembly,_chromosome:_1	AUGUSTUS	gene	99404428	99405335	.	+	.	ID=g4045;
OY759168.1_Sturmia_bella_genome_assembly,_chromosome:_1	AUGUSTUS	mRNA	99404428	99405335	1	+	.	ID=g4045.t1;Parent=g4045;
OY759168.1_Sturmia_bella_genome_assembly,_chromosome:_1	AUGUSTUS	start_codon	99404428	99404430	.	+	0	ID=g4045.t1.start1;Parent=g4045.t1;
OY759168.1_Sturmia_bella_genome_assembly,_chromosome:_1	AUGUSTUS	CDS	99404428	99404679	1	+	0	ID=g4045.t1.CDS1;Parent=g4045.t1;
OY759168.1_Sturmia_bella_genome_assembly,_chromosome:_1	AUGUSTUS	exon	99404428	99404679	.	+	.	ID=g4045.t1.exon1;Parent=g4045.t1;
OY759168.1_Sturmia_bella_genome_assembly,_chromosome:_1	AUGUSTUS	intron	99404680	99404738	1	+	.	ID=g4045.t1.intron1;Parent=g4045.t1;
OY759168.1_Sturmia_bella_genome_assembly,_chromosome:_1	AUGUSTUS	CDS	99404739	99405335	1	+	0	ID=g4045.t1.CDS2;Parent=g4045.t1;
OY759168.1_Sturmia_bella_genome_assembly,_chromosome:_1	AUGUSTUS	exon	99404739	99405335	.	+	.	ID=g4045.t1.exon2;Parent=g4045.t1;
OY759168.1_Sturmia_bella_genome_assembly,_chromosome:_1	AUGUSTUS	stop_codon	99405333	99405335	.	+	0	ID=g4045.t1.stop1;Parent=g4045.t1;
OY759168.1_Sturmia_bella_genome_assembly,_chromosome:_1	AUGUSTUS	gene	99405356	99405619	.	+	.	ID=g4046;
OY759168.1_Sturmia_bella_genome_assembly,_chromosome:_1	AUGUSTUS	mRNA	99405356	99405619	1	+	.	ID=g4046.t1;Parent=g4046;
OY759168.1_Sturmia_bella_genome_assembly,_chromosome:_1	AUGUSTUS	start_codon	99405356	99405358	.	+	0	ID=g4046.t1.start1;Parent=g4046.t1;
OY759168.1_Sturmia_bella_genome_assembly,_chromosome:_1	AUGUSTUS	CDS	99405356	99405619	1	+	0	ID=g4046.t1.CDS1;Parent=g4046.t1;
OY759168.1_Sturmia_bella_genome_assembly,_chromosome:_1	AUGUSTUS	exon	99405356	99405619	.	+	.	ID=g4046.t1.exon1;Parent=g4046.t1;
OY759168.1_Sturmia_bella_genome_assembly,_chromosome:_1	AUGUSTUS	stop_codon	99405617	99405619	.	+	0	ID=g4046.t1.stop1;Parent=g4046.t1;
OY759168.1_Sturmia_bella_genome_assembly,_chromosome:_1	AUGUSTUS	gene	99406965	99407478	.	+	.	ID=g4047;
OY759168.1_Sturmia_bella_genome_assembly,_chromosome:_1	AUGUSTUS	mRNA	99406965	99407478	1	+	.	ID=g4047.t1;Parent=g4047;
OY759168.1_Sturmia_bella_genome_assembly,_chromosome:_1	AUGUSTUS	start_codon	99406965	99406967	.	+	0	ID=g4047.t1.start1;Parent=g4047.t1;
OY759168.1_Sturmia_bella_genome_assembly,_chromosome:_1	AUGUSTUS	CDS	99406965	99407190	1	+	0	ID=g4047.t1.CDS1;Parent=g4047.t1;
OY759168.1_Sturmia_bella_genome_assembly,_chromosome:_1	AUGUSTUS	exon	99406965	99407190	.	+	.	ID=g4047.t1.exon1;Parent=g4047.t1;
OY759168.1_Sturmia_bella_genome_assembly,_chromosome:_1	AUGUSTUS	intron	99407191	99407245	1	+	.	ID=g4047.t1.intron1;Parent=g4047.t1;
OY759168.1_Sturmia_bella_genome_assembly,_chromosome:_1	AUGUSTUS	CDS	99407246	99407478	1	+	2	ID=g4047.t1.CDS2;Parent=g4047.t1;
OY759168.1_Sturmia_bella_genome_assembly,_chromosome:_1	AUGUSTUS	exon	99407246	99407478	.	+	.	ID=g4047.t1.exon2;Parent=g4047.t1;
OY759168.1_Sturmia_bella_genome_assembly,_chromosome:_1	AUGUSTUS	stop_codon	99407476	99407478	.	+	0	ID=g4047.t1.stop1;Parent=g4047.t1;
OY759168.1_Sturmia_bella_genome_assembly,_chromosome:_1	AUGUSTUS	gene	99407640	99408965	.	-	.	ID=g4048;
OY759168.1_Sturmia_bella_genome_assembly,_chromosome:_1	AUGUSTUS	mRNA	99407640	99408965	1	-	.	ID=g4048.t1;Parent=g4048;
OY759168.1_Sturmia_bella_genome_assembly,_chromosome:_1	AUGUSTUS	stop_codon	99407640	99407642	.	-	0	ID=g4048.t1.stop1;Parent=g4048.t1;
OY759168.1_Sturmia_bella_genome_assembly,_chromosome:_1	AUGUSTUS	CDS	99407640	99408605	1	-	0	ID=g4048.t1.CDS1;Parent=g4048.t1;
OY759168.1_Sturmia_bella_genome_assembly,_chromosome:_1	AUGUSTUS	exon	99407640	99408605	.	-	.	ID=g4048.t1.exon1;Parent=g4048.t1;
OY759168.1_Sturmia_bella_genome_assembly,_chromosome:_1	AUGUSTUS	intron	99408606	99408669	1	-	.	ID=g4048.t1.intron1;Parent=g4048.t1;
OY759168.1_Sturmia_bella_genome_assembly,_chromosome:_1	AUGUSTUS	CDS	99408670	99408879	1	-	0	ID=g4048.t1.CDS2;Parent=g4048.t1;
OY759168.1_Sturmia_bella_genome_assembly,_chromosome:_1	AUGUSTUS	exon	99408670	99408879	.	-	.	ID=g4048.t1.exon2;Parent=g4048.t1;
OY759168.1_Sturmia_bella_genome_assembly,_chromosome:_1	AUGUSTUS	intron	99408880	99408938	1	-	.	ID=g4048.t1.intron2;Parent=g4048.t1;
OY759168.1_Sturmia_bella_genome_assembly,_chromosome:_1	AUGUSTUS	CDS	99408939	99408965	1	-	0	ID=g4048.t1.CDS3;Parent=g4048.t1;
OY759168.1_Sturmia_bella_genome_assembly,_chromosome:_1	AUGUSTUS	exon	99408939	99408965	.	-	.	ID=g4048.t1.exon3;Parent=g4048.t1;
OY759168.1_Sturmia_bella_genome_assembly,_chromosome:_1	AUGUSTUS	start_codon	99408963	99408965	.	-	0	ID=g4048.t1.start1;Parent=g4048.t1;
OY759168.1_Sturmia_bella_genome_assembly,_chromosome:_1	AUGUSTUS	gene	99409372	99412517	.	+	.	ID=g4049;
OY759168.1_Sturmia_bella_genome_assembly,_chromosome:_1	AUGUSTUS	mRNA	99409372	99412517	1	+	.	ID=g4049.t1;Parent=g4049;
OY759168.1_Sturmia_bella_genome_assembly,_chromosome:_1	AUGUSTUS	start_codon	99409372	99409374	.	+	0	ID=g4049.t1.start1;Parent=g4049.t1;
OY759168.1_Sturmia_bella_genome_assembly,_chromosome:_1	AUGUSTUS	CDS	99409372	99409458	1	+	0	ID=g4049.t1.CDS1;Parent=g4049.t1;
OY759168.1_Sturmia_bella_genome_assembly,_chromosome:_1	AUGUSTUS	exon	99409372	99409458	.	+	.	ID=g4049.t1.exon1;Parent=g4049.t1;
OY759168.1_Sturmia_bella_genome_assembly,_chromosome:_1	AUGUSTUS	intron	99409459	99410127	1	+	.	ID=g4049.t1.intron1;Parent=g4049.t1;
OY759168.1_Sturmia_bella_genome_assembly,_chromosome:_1	AUGUSTUS	CDS	99410128	99410397	1	+	0	ID=g4049.t1.CDS2;Parent=g4049.t1;
OY759168.1_Sturmia_bella_genome_assembly,_chromosome:_1	AUGUSTUS	exon	99410128	99410397	.	+	.	ID=g4049.t1.exon2;Parent=g4049.t1;
OY759168.1_Sturmia_bella_genome_assembly,_chromosome:_1	AUGUSTUS	intron	99410398	99411908	1	+	.	ID=g4049.t1.intron2;Parent=g4049.t1;
OY759168.1_Sturmia_bella_genome_assembly,_chromosome:_1	AUGUSTUS	CDS	99411909	99412327	1	+	0	ID=g4049.t1.CDS3;Parent=g4049.t1;
OY759168.1_Sturmia_bella_genome_assembly,_chromosome:_1	AUGUSTUS	exon	99411909	99412327	.	+	.	ID=g4049.t1.exon3;Parent=g4049.t1;
OY759168.1_Sturmia_bella_genome_assembly,_chromosome:_1	AUGUSTUS	intron	99412328	99412393	1	+	.	ID=g4049.t1.intron3;Parent=g4049.t1;
OY759168.1_Sturmia_bella_genome_assembly,_chromosome:_1	AUGUSTUS	CDS	99412394	99412517	1	+	1	ID=g4049.t1.CDS4;Parent=g4049.t1;
OY759168.1_Sturmia_bella_genome_assembly,_chromosome:_1	AUGUSTUS	exon	99412394	99412517	.	+	.	ID=g4049.t1.exon4;Parent=g4049.t1;
OY759168.1_Sturmia_bella_genome_assembly,_chromosome:_1	AUGUSTUS	stop_codon	99412515	99412517	.	+	0	ID=g4049.t1.stop1;Parent=g4049.t1;
OY759168.1_Sturmia_bella_genome_assembly,_chromosome:_1	AUGUSTUS	gene	99412732	99413289	.	-	.	ID=g4050;
OY759168.1_Sturmia_bella_genome_assembly,_chromosome:_1	AUGUSTUS	mRNA	99412732	99413289	1	-	.	ID=g4050.t1;Parent=g4050;
OY759168.1_Sturmia_bella_genome_assembly,_chromosome:_1	AUGUSTUS	stop_codon	99412732	99412734	.	-	0	ID=g4050.t1.stop1;Parent=g4050.t1;
OY759168.1_Sturmia_bella_genome_assembly,_chromosome:_1	AUGUSTUS	CDS	99412732	99412791	1	-	0	ID=g4050.t1.CDS1;Parent=g4050.t1;
OY759168.1_Sturmia_bella_genome_assembly,_chromosome:_1	AUGUSTUS	exon	99412732	99412791	.	-	.	ID=g4050.t1.exon1;Parent=g4050.t1;
OY759168.1_Sturmia_bella_genome_assembly,_chromosome:_1	AUGUSTUS	intron	99412792	99412860	1	-	.	ID=g4050.t1.intron1;Parent=g4050.t1;
OY759168.1_Sturmia_bella_genome_assembly,_chromosome:_1	AUGUSTUS	CDS	99412861	99413061	1	-	0	ID=g4050.t1.CDS2;Parent=g4050.t1;
OY759168.1_Sturmia_bella_genome_assembly,_chromosome:_1	AUGUSTUS	exon	99412861	99413061	.	-	.	ID=g4050.t1.exon2;Parent=g4050.t1;
OY759168.1_Sturmia_bella_genome_assembly,_chromosome:_1	AUGUSTUS	intron	99413062	99413118	1	-	.	ID=g4050.t1.intron2;Parent=g4050.t1;
OY759168.1_Sturmia_bella_genome_assembly,_chromosome:_1	AUGUSTUS	CDS	99413119	99413289	1	-	0	ID=g4050.t1.CDS3;Parent=g4050.t1;
OY759168.1_Sturmia_bella_genome_assembly,_chromosome:_1	AUGUSTUS	exon	99413119	99413289	.	-	.	ID=g4050.t1.exon3;Parent=g4050.t1;
OY759168.1_Sturmia_bella_genome_assembly,_chromosome:_1	AUGUSTUS	start_codon	99413287	99413289	.	-	0	ID=g4050.t1.start1;Parent=g4050.t1;
OY759168.1_Sturmia_bella_genome_assembly,_chromosome:_1	AUGUSTUS	gene	99414395	99419784	.	+	.	ID=g4051;
OY759168.1_Sturmia_bella_genome_assembly,_chromosome:_1	AUGUSTUS	mRNA	99414395	99419784	1	+	.	ID=g4051.t1;Parent=g4051;
OY759168.1_Sturmia_bella_genome_assembly,_chromosome:_1	AUGUSTUS	start_codon	99414395	99414397	.	+	0	ID=g4051.t1.start1;Parent=g4051.t1;
OY759168.1_Sturmia_bella_genome_assembly,_chromosome:_1	AUGUSTUS	CDS	99414395	99414986	1	+	0	ID=g4051.t1.CDS1;Parent=g4051.t1;
OY759168.1_Sturmia_bella_genome_assembly,_chromosome:_1	AUGUSTUS	exon	99414395	99414986	.	+	.	ID=g4051.t1.exon1;Parent=g4051.t1;
OY759168.1_Sturmia_bella_genome_assembly,_chromosome:_1	AUGUSTUS	intron	99414987	99418646	1	+	.	ID=g4051.t1.intron1;Parent=g4051.t1;
OY759168.1_Sturmia_bella_genome_assembly,_chromosome:_1	AUGUSTUS	CDS	99418647	99419589	1	+	2	ID=g4051.t1.CDS2;Parent=g4051.t1;
OY759168.1_Sturmia_bella_genome_assembly,_chromosome:_1	AUGUSTUS	exon	99418647	99419589	.	+	.	ID=g4051.t1.exon2;Parent=g4051.t1;
OY759168.1_Sturmia_bella_genome_assembly,_chromosome:_1	AUGUSTUS	intron	99419590	99419663	1	+	.	ID=g4051.t1.intron2;Parent=g4051.t1;
OY759168.1_Sturmia_bella_genome_assembly,_chromosome:_1	AUGUSTUS	CDS	99419664	99419784	1	+	1	ID=g4051.t1.CDS3;Parent=g4051.t1;
OY759168.1_Sturmia_bella_genome_assembly,_chromosome:_1	AUGUSTUS	exon	99419664	99419784	.	+	.	ID=g4051.t1.exon3;Parent=g4051.t1;
OY759168.1_Sturmia_bella_genome_assembly,_chromosome:_1	AUGUSTUS	stop_codon	99419782	99419784	.	+	0	ID=g4051.t1.stop1;Parent=g4051.t1;
OY759168.1_Sturmia_bella_genome_assembly,_chromosome:_1	AUGUSTUS	gene	99419821	99423994	.	+	.	ID=g4052;
OY759168.1_Sturmia_bella_genome_assembly,_chromosome:_1	AUGUSTUS	mRNA	99419821	99423994	0.86	+	.	ID=g4052.t1;Parent=g4052;
OY759168.1_Sturmia_bella_genome_assembly,_chromosome:_1	AUGUSTUS	start_codon	99419821	99419823	.	+	0	ID=g4052.t1.start1;Parent=g4052.t1;
OY759168.1_Sturmia_bella_genome_assembly,_chromosome:_1	AUGUSTUS	CDS	99419821	99420533	1	+	0	ID=g4052.t1.CDS1;Parent=g4052.t1;
OY759168.1_Sturmia_bella_genome_assembly,_chromosome:_1	AUGUSTUS	exon	99419821	99420533	.	+	.	ID=g4052.t1.exon1;Parent=g4052.t1;
OY759168.1_Sturmia_bella_genome_assembly,_chromosome:_1	AUGUSTUS	intron	99420534	99420595	1	+	.	ID=g4052.t1.intron1;Parent=g4052.t1;
OY759168.1_Sturmia_bella_genome_assembly,_chromosome:_1	AUGUSTUS	CDS	99420596	99420711	1	+	1	ID=g4052.t1.CDS2;Parent=g4052.t1;
OY759168.1_Sturmia_bella_genome_assembly,_chromosome:_1	AUGUSTUS	exon	99420596	99420711	.	+	.	ID=g4052.t1.exon2;Parent=g4052.t1;
OY759168.1_Sturmia_bella_genome_assembly,_chromosome:_1	AUGUSTUS	intron	99420712	99422935	1	+	.	ID=g4052.t1.intron2;Parent=g4052.t1;
OY759168.1_Sturmia_bella_genome_assembly,_chromosome:_1	AUGUSTUS	CDS	99422936	99423860	1	+	2	ID=g4052.t1.CDS3;Parent=g4052.t1;
OY759168.1_Sturmia_bella_genome_assembly,_chromosome:_1	AUGUSTUS	exon	99422936	99423860	.	+	.	ID=g4052.t1.exon3;Parent=g4052.t1;
OY759168.1_Sturmia_bella_genome_assembly,_chromosome:_1	AUGUSTUS	intron	99423861	99423924	0.88	+	.	ID=g4052.t1.intron3;Parent=g4052.t1;
OY759168.1_Sturmia_bella_genome_assembly,_chromosome:_1	AUGUSTUS	CDS	99423925	99423994	0.86	+	1	ID=g4052.t1.CDS4;Parent=g4052.t1;
OY759168.1_Sturmia_bella_genome_assembly,_chromosome:_1	AUGUSTUS	exon	99423925	99423994	.	+	.	ID=g4052.t1.exon4;Parent=g4052.t1;
OY759168.1_Sturmia_bella_genome_assembly,_chromosome:_1	AUGUSTUS	stop_codon	99423992	99423994	.	+	0	ID=g4052.t1.stop1;Parent=g4052.t1;
OY759168.1_Sturmia_bella_genome_assembly,_chromosome:_1	AUGUSTUS	gene	99425112	99426630	.	+	.	ID=g4053;
OY759168.1_Sturmia_bella_genome_assembly,_chromosome:_1	AUGUSTUS	mRNA	99425112	99426630	0.86	+	.	ID=g4053.t1;Parent=g4053;
OY759168.1_Sturmia_bella_genome_assembly,_chromosome:_1	AUGUSTUS	start_codon	99425112	99425114	.	+	0	ID=g4053.t1.start1;Parent=g4053.t1;
OY759168.1_Sturmia_bella_genome_assembly,_chromosome:_1	AUGUSTUS	CDS	99425112	99426388	0.86	+	0	ID=g4053.t1.CDS1;Parent=g4053.t1;
OY759168.1_Sturmia_bella_genome_assembly,_chromosome:_1	AUGUSTUS	exon	99425112	99426388	.	+	.	ID=g4053.t1.exon1;Parent=g4053.t1;
OY759168.1_Sturmia_bella_genome_assembly,_chromosome:_1	AUGUSTUS	intron	99426389	99426452	1	+	.	ID=g4053.t1.intron1;Parent=g4053.t1;
OY759168.1_Sturmia_bella_genome_assembly,_chromosome:_1	AUGUSTUS	CDS	99426453	99426630	1	+	1	ID=g4053.t1.CDS2;Parent=g4053.t1;
OY759168.1_Sturmia_bella_genome_assembly,_chromosome:_1	AUGUSTUS	exon	99426453	99426630	.	+	.	ID=g4053.t1.exon2;Parent=g4053.t1;
OY759168.1_Sturmia_bella_genome_assembly,_chromosome:_1	AUGUSTUS	stop_codon	99426628	99426630	.	+	0	ID=g4053.t1.stop1;Parent=g4053.t1;
OY759168.1_Sturmia_bella_genome_assembly,_chromosome:_1	AUGUSTUS	gene	99436659	99442696	.	-	.	ID=g4054;
OY759168.1_Sturmia_bella_genome_assembly,_chromosome:_1	AUGUSTUS	mRNA	99436659	99442696	0.84	-	.	ID=g4054.t1;Parent=g4054;
OY759168.1_Sturmia_bella_genome_assembly,_chromosome:_1	AUGUSTUS	stop_codon	99436659	99436661	.	-	0	ID=g4054.t1.stop1;Parent=g4054.t1;
OY759168.1_Sturmia_bella_genome_assembly,_chromosome:_1	AUGUSTUS	CDS	99436659	99436873	1	-	2	ID=g4054.t1.CDS1;Parent=g4054.t1;
OY759168.1_Sturmia_bella_genome_assembly,_chromosome:_1	AUGUSTUS	exon	99436659	99436873	.	-	.	ID=g4054.t1.exon1;Parent=g4054.t1;
OY759168.1_Sturmia_bella_genome_assembly,_chromosome:_1	AUGUSTUS	intron	99436874	99436935	1	-	.	ID=g4054.t1.intron1;Parent=g4054.t1;
OY759168.1_Sturmia_bella_genome_assembly,_chromosome:_1	AUGUSTUS	CDS	99436936	99437480	1	-	1	ID=g4054.t1.CDS2;Parent=g4054.t1;
OY759168.1_Sturmia_bella_genome_assembly,_chromosome:_1	AUGUSTUS	exon	99436936	99437480	.	-	.	ID=g4054.t1.exon2;Parent=g4054.t1;
OY759168.1_Sturmia_bella_genome_assembly,_chromosome:_1	AUGUSTUS	intron	99437481	99438655	1	-	.	ID=g4054.t1.intron2;Parent=g4054.t1;
OY759168.1_Sturmia_bella_genome_assembly,_chromosome:_1	AUGUSTUS	CDS	99438656	99439099	1	-	1	ID=g4054.t1.CDS3;Parent=g4054.t1;
OY759168.1_Sturmia_bella_genome_assembly,_chromosome:_1	AUGUSTUS	exon	99438656	99439099	.	-	.	ID=g4054.t1.exon3;Parent=g4054.t1;
OY759168.1_Sturmia_bella_genome_assembly,_chromosome:_1	AUGUSTUS	intron	99439100	99442646	1	-	.	ID=g4054.t1.intron3;Parent=g4054.t1;
OY759168.1_Sturmia_bella_genome_assembly,_chromosome:_1	AUGUSTUS	CDS	99442647	99442696	0.84	-	0	ID=g4054.t1.CDS4;Parent=g4054.t1;
OY759168.1_Sturmia_bella_genome_assembly,_chromosome:_1	AUGUSTUS	exon	99442647	99442696	.	-	.	ID=g4054.t1.exon4;Parent=g4054.t1;
OY759168.1_Sturmia_bella_genome_assembly,_chromosome:_1	AUGUSTUS	start_codon	99442694	99442696	.	-	0	ID=g4054.t1.start1;Parent=g4054.t1;
OY759168.1_Sturmia_bella_genome_assembly,_chromosome:_1	GeneMark.hmm3	mRNA	99436659	99438915	.	-	.	ID=g4054.t2;Parent=g4054;
OY759168.1_Sturmia_bella_genome_assembly,_chromosome:_1	GeneMark.hmm3	stop_codon	99436659	99436661	.	-	0	ID=g4054.t2.stop1;Parent=g4054.t2;
OY759168.1_Sturmia_bella_genome_assembly,_chromosome:_1	GeneMark.hmm3	CDS	99436659	99436873	.	-	2	ID=g4054.t2.CDS1;Parent=g4054.t2;
OY759168.1_Sturmia_bella_genome_assembly,_chromosome:_1	GeneMark.hmm3	exon	99436659	99436873	0	-	.	ID=g4054.t2.exon1;Parent=g4054.t2;
OY759168.1_Sturmia_bella_genome_assembly,_chromosome:_1	GeneMark.hmm3	intron	99436874	99436935	.	-	1	ID=g4054.t2.intron1;Parent=g4054.t2;
OY759168.1_Sturmia_bella_genome_assembly,_chromosome:_1	GeneMark.hmm3	CDS	99436936	99437480	.	-	1	ID=g4054.t2.CDS2;Parent=g4054.t2;
OY759168.1_Sturmia_bella_genome_assembly,_chromosome:_1	GeneMark.hmm3	exon	99436936	99437480	0	-	.	ID=g4054.t2.exon2;Parent=g4054.t2;
OY759168.1_Sturmia_bella_genome_assembly,_chromosome:_1	GeneMark.hmm3	intron	99437481	99438655	.	-	0	ID=g4054.t2.intron2;Parent=g4054.t2;
OY759168.1_Sturmia_bella_genome_assembly,_chromosome:_1	GeneMark.hmm3	CDS	99438656	99438915	.	-	0	ID=g4054.t2.CDS3;Parent=g4054.t2;
OY759168.1_Sturmia_bella_genome_assembly,_chromosome:_1	GeneMark.hmm3	exon	99438656	99438915	0	-	.	ID=g4054.t2.exon3;Parent=g4054.t2;
OY759168.1_Sturmia_bella_genome_assembly,_chromosome:_1	GeneMark.hmm3	start_codon	99438913	99438915	.	-	0	ID=g4054.t2.start1;Parent=g4054.t2;
OY759168.1_Sturmia_bella_genome_assembly,_chromosome:_1	AUGUSTUS	gene	99467056	99477251	.	-	.	ID=g4055;
OY759168.1_Sturmia_bella_genome_assembly,_chromosome:_1	AUGUSTUS	mRNA	99467056	99477251	0.34	-	.	ID=g4055.t1;Parent=g4055;
OY759168.1_Sturmia_bella_genome_assembly,_chromosome:_1	AUGUSTUS	stop_codon	99467056	99467058	.	-	0	ID=g4055.t1.stop1;Parent=g4055.t1;
OY759168.1_Sturmia_bella_genome_assembly,_chromosome:_1	AUGUSTUS	CDS	99467056	99467131	1	-	1	ID=g4055.t1.CDS1;Parent=g4055.t1;
OY759168.1_Sturmia_bella_genome_assembly,_chromosome:_1	AUGUSTUS	exon	99467056	99467131	.	-	.	ID=g4055.t1.exon1;Parent=g4055.t1;
OY759168.1_Sturmia_bella_genome_assembly,_chromosome:_1	AUGUSTUS	intron	99467132	99467887	1	-	.	ID=g4055.t1.intron1;Parent=g4055.t1;
OY759168.1_Sturmia_bella_genome_assembly,_chromosome:_1	AUGUSTUS	CDS	99467888	99468175	1	-	1	ID=g4055.t1.CDS2;Parent=g4055.t1;
OY759168.1_Sturmia_bella_genome_assembly,_chromosome:_1	AUGUSTUS	exon	99467888	99468175	.	-	.	ID=g4055.t1.exon2;Parent=g4055.t1;
OY759168.1_Sturmia_bella_genome_assembly,_chromosome:_1	AUGUSTUS	intron	99468176	99468241	1	-	.	ID=g4055.t1.intron2;Parent=g4055.t1;
OY759168.1_Sturmia_bella_genome_assembly,_chromosome:_1	AUGUSTUS	CDS	99468242	99468321	1	-	0	ID=g4055.t1.CDS3;Parent=g4055.t1;
OY759168.1_Sturmia_bella_genome_assembly,_chromosome:_1	AUGUSTUS	exon	99468242	99468321	.	-	.	ID=g4055.t1.exon3;Parent=g4055.t1;
OY759168.1_Sturmia_bella_genome_assembly,_chromosome:_1	AUGUSTUS	intron	99468322	99468408	1	-	.	ID=g4055.t1.intron3;Parent=g4055.t1;
OY759168.1_Sturmia_bella_genome_assembly,_chromosome:_1	AUGUSTUS	CDS	99468409	99468509	1	-	2	ID=g4055.t1.CDS4;Parent=g4055.t1;
OY759168.1_Sturmia_bella_genome_assembly,_chromosome:_1	AUGUSTUS	exon	99468409	99468509	.	-	.	ID=g4055.t1.exon4;Parent=g4055.t1;
OY759168.1_Sturmia_bella_genome_assembly,_chromosome:_1	AUGUSTUS	intron	99468510	99472280	1	-	.	ID=g4055.t1.intron4;Parent=g4055.t1;
OY759168.1_Sturmia_bella_genome_assembly,_chromosome:_1	AUGUSTUS	CDS	99472281	99472748	1	-	2	ID=g4055.t1.CDS5;Parent=g4055.t1;
OY759168.1_Sturmia_bella_genome_assembly,_chromosome:_1	AUGUSTUS	exon	99472281	99472748	.	-	.	ID=g4055.t1.exon5;Parent=g4055.t1;
OY759168.1_Sturmia_bella_genome_assembly,_chromosome:_1	AUGUSTUS	intron	99472749	99477148	0.36	-	.	ID=g4055.t1.intron5;Parent=g4055.t1;
OY759168.1_Sturmia_bella_genome_assembly,_chromosome:_1	AUGUSTUS	CDS	99477149	99477251	0.34	-	0	ID=g4055.t1.CDS6;Parent=g4055.t1;
OY759168.1_Sturmia_bella_genome_assembly,_chromosome:_1	AUGUSTUS	exon	99477149	99477251	.	-	.	ID=g4055.t1.exon6;Parent=g4055.t1;
OY759168.1_Sturmia_bella_genome_assembly,_chromosome:_1	AUGUSTUS	start_codon	99477249	99477251	.	-	0	ID=g4055.t1.start1;Parent=g4055.t1;
OY759168.1_Sturmia_bella_genome_assembly,_chromosome:_1	AUGUSTUS	gene	99517634	99541454	.	-	.	ID=g4056;
OY759168.1_Sturmia_bella_genome_assembly,_chromosome:_1	AUGUSTUS	mRNA	99517634	99541454	1	-	.	ID=g4056.t1;Parent=g4056;
OY759168.1_Sturmia_bella_genome_assembly,_chromosome:_1	AUGUSTUS	stop_codon	99517634	99517636	.	-	0	ID=g4056.t1.stop1;Parent=g4056.t1;
OY759168.1_Sturmia_bella_genome_assembly,_chromosome:_1	AUGUSTUS	CDS	99517634	99517734	1	-	2	ID=g4056.t1.CDS1;Parent=g4056.t1;
OY759168.1_Sturmia_bella_genome_assembly,_chromosome:_1	AUGUSTUS	exon	99517634	99517734	.	-	.	ID=g4056.t1.exon1;Parent=g4056.t1;
OY759168.1_Sturmia_bella_genome_assembly,_chromosome:_1	AUGUSTUS	intron	99517735	99525936	1	-	.	ID=g4056.t1.intron1;Parent=g4056.t1;
OY759168.1_Sturmia_bella_genome_assembly,_chromosome:_1	AUGUSTUS	CDS	99525937	99526024	1	-	0	ID=g4056.t1.CDS2;Parent=g4056.t1;
OY759168.1_Sturmia_bella_genome_assembly,_chromosome:_1	AUGUSTUS	exon	99525937	99526024	.	-	.	ID=g4056.t1.exon2;Parent=g4056.t1;
OY759168.1_Sturmia_bella_genome_assembly,_chromosome:_1	AUGUSTUS	intron	99526025	99526093	1	-	.	ID=g4056.t1.intron2;Parent=g4056.t1;
OY759168.1_Sturmia_bella_genome_assembly,_chromosome:_1	AUGUSTUS	CDS	99526094	99526250	1	-	1	ID=g4056.t1.CDS3;Parent=g4056.t1;
OY759168.1_Sturmia_bella_genome_assembly,_chromosome:_1	AUGUSTUS	exon	99526094	99526250	.	-	.	ID=g4056.t1.exon3;Parent=g4056.t1;
OY759168.1_Sturmia_bella_genome_assembly,_chromosome:_1	AUGUSTUS	intron	99526251	99529093	1	-	.	ID=g4056.t1.intron3;Parent=g4056.t1;
OY759168.1_Sturmia_bella_genome_assembly,_chromosome:_1	AUGUSTUS	CDS	99529094	99529296	1	-	0	ID=g4056.t1.CDS4;Parent=g4056.t1;
OY759168.1_Sturmia_bella_genome_assembly,_chromosome:_1	AUGUSTUS	exon	99529094	99529296	.	-	.	ID=g4056.t1.exon4;Parent=g4056.t1;
OY759168.1_Sturmia_bella_genome_assembly,_chromosome:_1	AUGUSTUS	intron	99529297	99529624	1	-	.	ID=g4056.t1.intron4;Parent=g4056.t1;
OY759168.1_Sturmia_bella_genome_assembly,_chromosome:_1	AUGUSTUS	CDS	99529625	99529741	1	-	0	ID=g4056.t1.CDS5;Parent=g4056.t1;
OY759168.1_Sturmia_bella_genome_assembly,_chromosome:_1	AUGUSTUS	exon	99529625	99529741	.	-	.	ID=g4056.t1.exon5;Parent=g4056.t1;
OY759168.1_Sturmia_bella_genome_assembly,_chromosome:_1	AUGUSTUS	intron	99529742	99530274	1	-	.	ID=g4056.t1.intron5;Parent=g4056.t1;
OY759168.1_Sturmia_bella_genome_assembly,_chromosome:_1	AUGUSTUS	CDS	99530275	99531304	1	-	1	ID=g4056.t1.CDS6;Parent=g4056.t1;
OY759168.1_Sturmia_bella_genome_assembly,_chromosome:_1	AUGUSTUS	exon	99530275	99531304	.	-	.	ID=g4056.t1.exon6;Parent=g4056.t1;
OY759168.1_Sturmia_bella_genome_assembly,_chromosome:_1	AUGUSTUS	intron	99531305	99535658	1	-	.	ID=g4056.t1.intron6;Parent=g4056.t1;
OY759168.1_Sturmia_bella_genome_assembly,_chromosome:_1	AUGUSTUS	CDS	99535659	99536197	1	-	0	ID=g4056.t1.CDS7;Parent=g4056.t1;
OY759168.1_Sturmia_bella_genome_assembly,_chromosome:_1	AUGUSTUS	exon	99535659	99536197	.	-	.	ID=g4056.t1.exon7;Parent=g4056.t1;
OY759168.1_Sturmia_bella_genome_assembly,_chromosome:_1	AUGUSTUS	intron	99536198	99541382	1	-	.	ID=g4056.t1.intron7;Parent=g4056.t1;
OY759168.1_Sturmia_bella_genome_assembly,_chromosome:_1	AUGUSTUS	CDS	99541383	99541454	1	-	0	ID=g4056.t1.CDS8;Parent=g4056.t1;
OY759168.1_Sturmia_bella_genome_assembly,_chromosome:_1	AUGUSTUS	exon	99541383	99541454	.	-	.	ID=g4056.t1.exon8;Parent=g4056.t1;
OY759168.1_Sturmia_bella_genome_assembly,_chromosome:_1	AUGUSTUS	start_codon	99541452	99541454	.	-	0	ID=g4056.t1.start1;Parent=g4056.t1;
OY759168.1_Sturmia_bella_genome_assembly,_chromosome:_1	AUGUSTUS	gene	99559340	99559555	.	+	.	ID=g4057;
OY759168.1_Sturmia_bella_genome_assembly,_chromosome:_1	AUGUSTUS	mRNA	99559340	99559555	1	+	.	ID=g4057.t1;Parent=g4057;
OY759168.1_Sturmia_bella_genome_assembly,_chromosome:_1	AUGUSTUS	start_codon	99559340	99559342	.	+	0	ID=g4057.t1.start1;Parent=g4057.t1;
OY759168.1_Sturmia_bella_genome_assembly,_chromosome:_1	AUGUSTUS	CDS	99559340	99559555	1	+	0	ID=g4057.t1.CDS1;Parent=g4057.t1;
OY759168.1_Sturmia_bella_genome_assembly,_chromosome:_1	AUGUSTUS	exon	99559340	99559555	.	+	.	ID=g4057.t1.exon1;Parent=g4057.t1;
OY759168.1_Sturmia_bella_genome_assembly,_chromosome:_1	AUGUSTUS	stop_codon	99559553	99559555	.	+	0	ID=g4057.t1.stop1;Parent=g4057.t1;
OY759168.1_Sturmia_bella_genome_assembly,_chromosome:_1	AUGUSTUS	gene	99593351	99605110	.	+	.	ID=g4058;
OY759168.1_Sturmia_bella_genome_assembly,_chromosome:_1	AUGUSTUS	mRNA	99593351	99605110	0.48	+	.	ID=g4058.t1;Parent=g4058;
OY759168.1_Sturmia_bella_genome_assembly,_chromosome:_1	AUGUSTUS	start_codon	99593351	99593353	.	+	0	ID=g4058.t1.start1;Parent=g4058.t1;
OY759168.1_Sturmia_bella_genome_assembly,_chromosome:_1	AUGUSTUS	CDS	99593351	99593372	0.48	+	0	ID=g4058.t1.CDS1;Parent=g4058.t1;
OY759168.1_Sturmia_bella_genome_assembly,_chromosome:_1	AUGUSTUS	exon	99593351	99593372	.	+	.	ID=g4058.t1.exon1;Parent=g4058.t1;
OY759168.1_Sturmia_bella_genome_assembly,_chromosome:_1	AUGUSTUS	intron	99593373	99596423	0.48	+	.	ID=g4058.t1.intron1;Parent=g4058.t1;
OY759168.1_Sturmia_bella_genome_assembly,_chromosome:_1	AUGUSTUS	CDS	99596424	99597206	1	+	2	ID=g4058.t1.CDS2;Parent=g4058.t1;
OY759168.1_Sturmia_bella_genome_assembly,_chromosome:_1	AUGUSTUS	exon	99596424	99597206	.	+	.	ID=g4058.t1.exon2;Parent=g4058.t1;
OY759168.1_Sturmia_bella_genome_assembly,_chromosome:_1	AUGUSTUS	intron	99597207	99599170	1	+	.	ID=g4058.t1.intron2;Parent=g4058.t1;
OY759168.1_Sturmia_bella_genome_assembly,_chromosome:_1	AUGUSTUS	CDS	99599171	99599331	1	+	2	ID=g4058.t1.CDS3;Parent=g4058.t1;
OY759168.1_Sturmia_bella_genome_assembly,_chromosome:_1	AUGUSTUS	exon	99599171	99599331	.	+	.	ID=g4058.t1.exon3;Parent=g4058.t1;
OY759168.1_Sturmia_bella_genome_assembly,_chromosome:_1	AUGUSTUS	intron	99599332	99599393	1	+	.	ID=g4058.t1.intron3;Parent=g4058.t1;
OY759168.1_Sturmia_bella_genome_assembly,_chromosome:_1	AUGUSTUS	CDS	99599394	99601122	1	+	0	ID=g4058.t1.CDS4;Parent=g4058.t1;
OY759168.1_Sturmia_bella_genome_assembly,_chromosome:_1	AUGUSTUS	exon	99599394	99601122	.	+	.	ID=g4058.t1.exon4;Parent=g4058.t1;
OY759168.1_Sturmia_bella_genome_assembly,_chromosome:_1	AUGUSTUS	intron	99601123	99601194	1	+	.	ID=g4058.t1.intron4;Parent=g4058.t1;
OY759168.1_Sturmia_bella_genome_assembly,_chromosome:_1	AUGUSTUS	CDS	99601195	99601352	1	+	2	ID=g4058.t1.CDS5;Parent=g4058.t1;
OY759168.1_Sturmia_bella_genome_assembly,_chromosome:_1	AUGUSTUS	exon	99601195	99601352	.	+	.	ID=g4058.t1.exon5;Parent=g4058.t1;
OY759168.1_Sturmia_bella_genome_assembly,_chromosome:_1	AUGUSTUS	intron	99601353	99601575	1	+	.	ID=g4058.t1.intron5;Parent=g4058.t1;
OY759168.1_Sturmia_bella_genome_assembly,_chromosome:_1	AUGUSTUS	CDS	99601576	99601868	1	+	0	ID=g4058.t1.CDS6;Parent=g4058.t1;
OY759168.1_Sturmia_bella_genome_assembly,_chromosome:_1	AUGUSTUS	exon	99601576	99601868	.	+	.	ID=g4058.t1.exon6;Parent=g4058.t1;
OY759168.1_Sturmia_bella_genome_assembly,_chromosome:_1	AUGUSTUS	intron	99601869	99604720	1	+	.	ID=g4058.t1.intron6;Parent=g4058.t1;
OY759168.1_Sturmia_bella_genome_assembly,_chromosome:_1	AUGUSTUS	CDS	99604721	99604877	1	+	1	ID=g4058.t1.CDS7;Parent=g4058.t1;
OY759168.1_Sturmia_bella_genome_assembly,_chromosome:_1	AUGUSTUS	exon	99604721	99604877	.	+	.	ID=g4058.t1.exon7;Parent=g4058.t1;
OY759168.1_Sturmia_bella_genome_assembly,_chromosome:_1	AUGUSTUS	intron	99604878	99605032	1	+	.	ID=g4058.t1.intron7;Parent=g4058.t1;
OY759168.1_Sturmia_bella_genome_assembly,_chromosome:_1	AUGUSTUS	CDS	99605033	99605110	1	+	0	ID=g4058.t1.CDS8;Parent=g4058.t1;
OY759168.1_Sturmia_bella_genome_assembly,_chromosome:_1	AUGUSTUS	exon	99605033	99605110	.	+	.	ID=g4058.t1.exon8;Parent=g4058.t1;
OY759168.1_Sturmia_bella_genome_assembly,_chromosome:_1	AUGUSTUS	stop_codon	99605108	99605110	.	+	0	ID=g4058.t1.stop1;Parent=g4058.t1;
OY759168.1_Sturmia_bella_genome_assembly,_chromosome:_1	AUGUSTUS	gene	99605189	99606280	.	+	.	ID=g4059;
OY759168.1_Sturmia_bella_genome_assembly,_chromosome:_1	AUGUSTUS	mRNA	99605189	99606280	1	+	.	ID=g4059.t1;Parent=g4059;
OY759168.1_Sturmia_bella_genome_assembly,_chromosome:_1	AUGUSTUS	start_codon	99605189	99605191	.	+	0	ID=g4059.t1.start1;Parent=g4059.t1;
OY759168.1_Sturmia_bella_genome_assembly,_chromosome:_1	AUGUSTUS	CDS	99605189	99606280	1	+	0	ID=g4059.t1.CDS1;Parent=g4059.t1;
OY759168.1_Sturmia_bella_genome_assembly,_chromosome:_1	AUGUSTUS	exon	99605189	99606280	.	+	.	ID=g4059.t1.exon1;Parent=g4059.t1;
OY759168.1_Sturmia_bella_genome_assembly,_chromosome:_1	AUGUSTUS	stop_codon	99606278	99606280	.	+	0	ID=g4059.t1.stop1;Parent=g4059.t1;
OY759168.1_Sturmia_bella_genome_assembly,_chromosome:_1	AUGUSTUS	gene	99627526	99634513	.	-	.	ID=g4060;
OY759168.1_Sturmia_bella_genome_assembly,_chromosome:_1	AUGUSTUS	mRNA	99627526	99634513	1	-	.	ID=g4060.t1;Parent=g4060;
OY759168.1_Sturmia_bella_genome_assembly,_chromosome:_1	AUGUSTUS	stop_codon	99627526	99627528	.	-	0	ID=g4060.t1.stop1;Parent=g4060.t1;
OY759168.1_Sturmia_bella_genome_assembly,_chromosome:_1	AUGUSTUS	CDS	99627526	99628039	1	-	1	ID=g4060.t1.CDS1;Parent=g4060.t1;
OY759168.1_Sturmia_bella_genome_assembly,_chromosome:_1	AUGUSTUS	exon	99627526	99628039	.	-	.	ID=g4060.t1.exon1;Parent=g4060.t1;
OY759168.1_Sturmia_bella_genome_assembly,_chromosome:_1	AUGUSTUS	intron	99628040	99630078	1	-	.	ID=g4060.t1.intron1;Parent=g4060.t1;
OY759168.1_Sturmia_bella_genome_assembly,_chromosome:_1	AUGUSTUS	CDS	99630079	99630132	1	-	1	ID=g4060.t1.CDS2;Parent=g4060.t1;
OY759168.1_Sturmia_bella_genome_assembly,_chromosome:_1	AUGUSTUS	exon	99630079	99630132	.	-	.	ID=g4060.t1.exon2;Parent=g4060.t1;
OY759168.1_Sturmia_bella_genome_assembly,_chromosome:_1	AUGUSTUS	intron	99630133	99630212	1	-	.	ID=g4060.t1.intron2;Parent=g4060.t1;
OY759168.1_Sturmia_bella_genome_assembly,_chromosome:_1	AUGUSTUS	CDS	99630213	99630615	1	-	2	ID=g4060.t1.CDS3;Parent=g4060.t1;
OY759168.1_Sturmia_bella_genome_assembly,_chromosome:_1	AUGUSTUS	exon	99630213	99630615	.	-	.	ID=g4060.t1.exon3;Parent=g4060.t1;
OY759168.1_Sturmia_bella_genome_assembly,_chromosome:_1	AUGUSTUS	intron	99630616	99634374	1	-	.	ID=g4060.t1.intron3;Parent=g4060.t1;
OY759168.1_Sturmia_bella_genome_assembly,_chromosome:_1	AUGUSTUS	CDS	99634375	99634513	1	-	0	ID=g4060.t1.CDS4;Parent=g4060.t1;
OY759168.1_Sturmia_bella_genome_assembly,_chromosome:_1	AUGUSTUS	exon	99634375	99634513	.	-	.	ID=g4060.t1.exon4;Parent=g4060.t1;
OY759168.1_Sturmia_bella_genome_assembly,_chromosome:_1	AUGUSTUS	start_codon	99634511	99634513	.	-	0	ID=g4060.t1.start1;Parent=g4060.t1;
OY759168.1_Sturmia_bella_genome_assembly,_chromosome:_1	AUGUSTUS	gene	99733485	99735590	.	+	.	ID=g4061;
OY759168.1_Sturmia_bella_genome_assembly,_chromosome:_1	AUGUSTUS	mRNA	99733485	99735590	1	+	.	ID=g4061.t1;Parent=g4061;
OY759168.1_Sturmia_bella_genome_assembly,_chromosome:_1	AUGUSTUS	start_codon	99733485	99733487	.	+	0	ID=g4061.t1.start1;Parent=g4061.t1;
OY759168.1_Sturmia_bella_genome_assembly,_chromosome:_1	AUGUSTUS	CDS	99733485	99733598	1	+	0	ID=g4061.t1.CDS1;Parent=g4061.t1;
OY759168.1_Sturmia_bella_genome_assembly,_chromosome:_1	AUGUSTUS	exon	99733485	99733598	.	+	.	ID=g4061.t1.exon1;Parent=g4061.t1;
OY759168.1_Sturmia_bella_genome_assembly,_chromosome:_1	AUGUSTUS	intron	99733599	99733670	1	+	.	ID=g4061.t1.intron1;Parent=g4061.t1;
OY759168.1_Sturmia_bella_genome_assembly,_chromosome:_1	AUGUSTUS	CDS	99733671	99733800	1	+	0	ID=g4061.t1.CDS2;Parent=g4061.t1;
OY759168.1_Sturmia_bella_genome_assembly,_chromosome:_1	AUGUSTUS	exon	99733671	99733800	.	+	.	ID=g4061.t1.exon2;Parent=g4061.t1;
OY759168.1_Sturmia_bella_genome_assembly,_chromosome:_1	AUGUSTUS	intron	99733801	99734074	1	+	.	ID=g4061.t1.intron2;Parent=g4061.t1;
OY759168.1_Sturmia_bella_genome_assembly,_chromosome:_1	AUGUSTUS	CDS	99734075	99734770	1	+	2	ID=g4061.t1.CDS3;Parent=g4061.t1;
OY759168.1_Sturmia_bella_genome_assembly,_chromosome:_1	AUGUSTUS	exon	99734075	99734770	.	+	.	ID=g4061.t1.exon3;Parent=g4061.t1;
OY759168.1_Sturmia_bella_genome_assembly,_chromosome:_1	AUGUSTUS	intron	99734771	99735063	1	+	.	ID=g4061.t1.intron3;Parent=g4061.t1;
OY759168.1_Sturmia_bella_genome_assembly,_chromosome:_1	AUGUSTUS	CDS	99735064	99735381	1	+	2	ID=g4061.t1.CDS4;Parent=g4061.t1;
OY759168.1_Sturmia_bella_genome_assembly,_chromosome:_1	AUGUSTUS	exon	99735064	99735381	.	+	.	ID=g4061.t1.exon4;Parent=g4061.t1;
OY759168.1_Sturmia_bella_genome_assembly,_chromosome:_1	AUGUSTUS	intron	99735382	99735450	1	+	.	ID=g4061.t1.intron4;Parent=g4061.t1;
OY759168.1_Sturmia_bella_genome_assembly,_chromosome:_1	AUGUSTUS	CDS	99735451	99735590	1	+	2	ID=g4061.t1.CDS5;Parent=g4061.t1;
OY759168.1_Sturmia_bella_genome_assembly,_chromosome:_1	AUGUSTUS	exon	99735451	99735590	.	+	.	ID=g4061.t1.exon5;Parent=g4061.t1;
OY759168.1_Sturmia_bella_genome_assembly,_chromosome:_1	AUGUSTUS	stop_codon	99735588	99735590	.	+	0	ID=g4061.t1.stop1;Parent=g4061.t1;
OY759168.1_Sturmia_bella_genome_assembly,_chromosome:_1	AUGUSTUS	gene	99741415	99745203	.	+	.	ID=g4062;
OY759168.1_Sturmia_bella_genome_assembly,_chromosome:_1	AUGUSTUS	mRNA	99741415	99745203	1	+	.	ID=g4062.t1;Parent=g4062;
OY759168.1_Sturmia_bella_genome_assembly,_chromosome:_1	AUGUSTUS	start_codon	99741415	99741417	.	+	0	ID=g4062.t1.start1;Parent=g4062.t1;
OY759168.1_Sturmia_bella_genome_assembly,_chromosome:_1	AUGUSTUS	CDS	99741415	99741441	1	+	0	ID=g4062.t1.CDS1;Parent=g4062.t1;
OY759168.1_Sturmia_bella_genome_assembly,_chromosome:_1	AUGUSTUS	exon	99741415	99741441	.	+	.	ID=g4062.t1.exon1;Parent=g4062.t1;
OY759168.1_Sturmia_bella_genome_assembly,_chromosome:_1	AUGUSTUS	intron	99741442	99741580	1	+	.	ID=g4062.t1.intron1;Parent=g4062.t1;
OY759168.1_Sturmia_bella_genome_assembly,_chromosome:_1	AUGUSTUS	CDS	99741581	99742165	1	+	0	ID=g4062.t1.CDS2;Parent=g4062.t1;
OY759168.1_Sturmia_bella_genome_assembly,_chromosome:_1	AUGUSTUS	exon	99741581	99742165	.	+	.	ID=g4062.t1.exon2;Parent=g4062.t1;
OY759168.1_Sturmia_bella_genome_assembly,_chromosome:_1	AUGUSTUS	intron	99742166	99743520	1	+	.	ID=g4062.t1.intron2;Parent=g4062.t1;
OY759168.1_Sturmia_bella_genome_assembly,_chromosome:_1	AUGUSTUS	CDS	99743521	99744386	1	+	0	ID=g4062.t1.CDS3;Parent=g4062.t1;
OY759168.1_Sturmia_bella_genome_assembly,_chromosome:_1	AUGUSTUS	exon	99743521	99744386	.	+	.	ID=g4062.t1.exon3;Parent=g4062.t1;
OY759168.1_Sturmia_bella_genome_assembly,_chromosome:_1	AUGUSTUS	intron	99744387	99744962	1	+	.	ID=g4062.t1.intron3;Parent=g4062.t1;
OY759168.1_Sturmia_bella_genome_assembly,_chromosome:_1	AUGUSTUS	CDS	99744963	99745203	1	+	1	ID=g4062.t1.CDS4;Parent=g4062.t1;
OY759168.1_Sturmia_bella_genome_assembly,_chromosome:_1	AUGUSTUS	exon	99744963	99745203	.	+	.	ID=g4062.t1.exon4;Parent=g4062.t1;
OY759168.1_Sturmia_bella_genome_assembly,_chromosome:_1	AUGUSTUS	stop_codon	99745201	99745203	.	+	0	ID=g4062.t1.stop1;Parent=g4062.t1;
OY759168.1_Sturmia_bella_genome_assembly,_chromosome:_1	AUGUSTUS	gene	99751751	99759990	.	-	.	ID=g4063;
OY759168.1_Sturmia_bella_genome_assembly,_chromosome:_1	AUGUSTUS	mRNA	99751751	99759990	1	-	.	ID=g4063.t1;Parent=g4063;
OY759168.1_Sturmia_bella_genome_assembly,_chromosome:_1	AUGUSTUS	stop_codon	99751751	99751753	.	-	0	ID=g4063.t1.stop1;Parent=g4063.t1;
OY759168.1_Sturmia_bella_genome_assembly,_chromosome:_1	AUGUSTUS	CDS	99751751	99751943	1	-	1	ID=g4063.t1.CDS1;Parent=g4063.t1;
OY759168.1_Sturmia_bella_genome_assembly,_chromosome:_1	AUGUSTUS	exon	99751751	99751943	.	-	.	ID=g4063.t1.exon1;Parent=g4063.t1;
OY759168.1_Sturmia_bella_genome_assembly,_chromosome:_1	AUGUSTUS	intron	99751944	99755777	1	-	.	ID=g4063.t1.intron1;Parent=g4063.t1;
OY759168.1_Sturmia_bella_genome_assembly,_chromosome:_1	AUGUSTUS	CDS	99755778	99755902	1	-	0	ID=g4063.t1.CDS2;Parent=g4063.t1;
OY759168.1_Sturmia_bella_genome_assembly,_chromosome:_1	AUGUSTUS	exon	99755778	99755902	.	-	.	ID=g4063.t1.exon2;Parent=g4063.t1;
OY759168.1_Sturmia_bella_genome_assembly,_chromosome:_1	AUGUSTUS	intron	99755903	99755960	1	-	.	ID=g4063.t1.intron2;Parent=g4063.t1;
OY759168.1_Sturmia_bella_genome_assembly,_chromosome:_1	AUGUSTUS	CDS	99755961	99756140	1	-	0	ID=g4063.t1.CDS3;Parent=g4063.t1;
OY759168.1_Sturmia_bella_genome_assembly,_chromosome:_1	AUGUSTUS	exon	99755961	99756140	.	-	.	ID=g4063.t1.exon3;Parent=g4063.t1;
OY759168.1_Sturmia_bella_genome_assembly,_chromosome:_1	AUGUSTUS	intron	99756141	99756200	1	-	.	ID=g4063.t1.intron3;Parent=g4063.t1;
OY759168.1_Sturmia_bella_genome_assembly,_chromosome:_1	AUGUSTUS	CDS	99756201	99759725	1	-	0	ID=g4063.t1.CDS4;Parent=g4063.t1;
OY759168.1_Sturmia_bella_genome_assembly,_chromosome:_1	AUGUSTUS	exon	99756201	99759725	.	-	.	ID=g4063.t1.exon4;Parent=g4063.t1;
OY759168.1_Sturmia_bella_genome_assembly,_chromosome:_1	AUGUSTUS	intron	99759726	99759798	1	-	.	ID=g4063.t1.intron4;Parent=g4063.t1;
OY759168.1_Sturmia_bella_genome_assembly,_chromosome:_1	AUGUSTUS	CDS	99759799	99759990	1	-	0	ID=g4063.t1.CDS5;Parent=g4063.t1;
OY759168.1_Sturmia_bella_genome_assembly,_chromosome:_1	AUGUSTUS	exon	99759799	99759990	.	-	.	ID=g4063.t1.exon5;Parent=g4063.t1;
OY759168.1_Sturmia_bella_genome_assembly,_chromosome:_1	AUGUSTUS	start_codon	99759988	99759990	.	-	0	ID=g4063.t1.start1;Parent=g4063.t1;
OY759168.1_Sturmia_bella_genome_assembly,_chromosome:_1	AUGUSTUS	gene	99770551	99770922	.	+	.	ID=g4064;
OY759168.1_Sturmia_bella_genome_assembly,_chromosome:_1	AUGUSTUS	mRNA	99770551	99770922	1	+	.	ID=g4064.t1;Parent=g4064;
OY759168.1_Sturmia_bella_genome_assembly,_chromosome:_1	AUGUSTUS	start_codon	99770551	99770553	.	+	0	ID=g4064.t1.start1;Parent=g4064.t1;
OY759168.1_Sturmia_bella_genome_assembly,_chromosome:_1	AUGUSTUS	CDS	99770551	99770922	1	+	0	ID=g4064.t1.CDS1;Parent=g4064.t1;
OY759168.1_Sturmia_bella_genome_assembly,_chromosome:_1	AUGUSTUS	exon	99770551	99770922	.	+	.	ID=g4064.t1.exon1;Parent=g4064.t1;
OY759168.1_Sturmia_bella_genome_assembly,_chromosome:_1	AUGUSTUS	stop_codon	99770920	99770922	.	+	0	ID=g4064.t1.stop1;Parent=g4064.t1;
OY759168.1_Sturmia_bella_genome_assembly,_chromosome:_1	AUGUSTUS	gene	99774518	99777647	.	-	.	ID=g4065;
OY759168.1_Sturmia_bella_genome_assembly,_chromosome:_1	AUGUSTUS	mRNA	99774518	99777647	1	-	.	ID=g4065.t1;Parent=g4065;
OY759168.1_Sturmia_bella_genome_assembly,_chromosome:_1	AUGUSTUS	stop_codon	99774518	99774520	.	-	0	ID=g4065.t1.stop1;Parent=g4065.t1;
OY759168.1_Sturmia_bella_genome_assembly,_chromosome:_1	AUGUSTUS	CDS	99774518	99774793	1	-	0	ID=g4065.t1.CDS1;Parent=g4065.t1;
OY759168.1_Sturmia_bella_genome_assembly,_chromosome:_1	AUGUSTUS	exon	99774518	99774793	.	-	.	ID=g4065.t1.exon1;Parent=g4065.t1;
OY759168.1_Sturmia_bella_genome_assembly,_chromosome:_1	AUGUSTUS	intron	99774794	99777389	1	-	.	ID=g4065.t1.intron1;Parent=g4065.t1;
OY759168.1_Sturmia_bella_genome_assembly,_chromosome:_1	AUGUSTUS	CDS	99777390	99777430	1	-	2	ID=g4065.t1.CDS2;Parent=g4065.t1;
OY759168.1_Sturmia_bella_genome_assembly,_chromosome:_1	AUGUSTUS	exon	99777390	99777430	.	-	.	ID=g4065.t1.exon2;Parent=g4065.t1;
OY759168.1_Sturmia_bella_genome_assembly,_chromosome:_1	AUGUSTUS	intron	99777431	99777490	1	-	.	ID=g4065.t1.intron2;Parent=g4065.t1;
OY759168.1_Sturmia_bella_genome_assembly,_chromosome:_1	AUGUSTUS	CDS	99777491	99777647	1	-	0	ID=g4065.t1.CDS3;Parent=g4065.t1;
OY759168.1_Sturmia_bella_genome_assembly,_chromosome:_1	AUGUSTUS	exon	99777491	99777647	.	-	.	ID=g4065.t1.exon3;Parent=g4065.t1;
OY759168.1_Sturmia_bella_genome_assembly,_chromosome:_1	AUGUSTUS	start_codon	99777645	99777647	.	-	0	ID=g4065.t1.start1;Parent=g4065.t1;
OY759168.1_Sturmia_bella_genome_assembly,_chromosome:_1	AUGUSTUS	gene	99780083	99781993	.	-	.	ID=g4066;
OY759168.1_Sturmia_bella_genome_assembly,_chromosome:_1	AUGUSTUS	mRNA	99780083	99781993	1	-	.	ID=g4066.t1;Parent=g4066;
OY759168.1_Sturmia_bella_genome_assembly,_chromosome:_1	AUGUSTUS	stop_codon	99780083	99780085	.	-	0	ID=g4066.t1.stop1;Parent=g4066.t1;
OY759168.1_Sturmia_bella_genome_assembly,_chromosome:_1	AUGUSTUS	CDS	99780083	99781232	1	-	1	ID=g4066.t1.CDS1;Parent=g4066.t1;
OY759168.1_Sturmia_bella_genome_assembly,_chromosome:_1	AUGUSTUS	exon	99780083	99781232	.	-	.	ID=g4066.t1.exon1;Parent=g4066.t1;
OY759168.1_Sturmia_bella_genome_assembly,_chromosome:_1	AUGUSTUS	intron	99781233	99781431	1	-	.	ID=g4066.t1.intron1;Parent=g4066.t1;
OY759168.1_Sturmia_bella_genome_assembly,_chromosome:_1	AUGUSTUS	CDS	99781432	99781793	1	-	0	ID=g4066.t1.CDS2;Parent=g4066.t1;
OY759168.1_Sturmia_bella_genome_assembly,_chromosome:_1	AUGUSTUS	exon	99781432	99781793	.	-	.	ID=g4066.t1.exon2;Parent=g4066.t1;
OY759168.1_Sturmia_bella_genome_assembly,_chromosome:_1	AUGUSTUS	intron	99781794	99781852	1	-	.	ID=g4066.t1.intron2;Parent=g4066.t1;
OY759168.1_Sturmia_bella_genome_assembly,_chromosome:_1	AUGUSTUS	CDS	99781853	99781993	1	-	0	ID=g4066.t1.CDS3;Parent=g4066.t1;
OY759168.1_Sturmia_bella_genome_assembly,_chromosome:_1	AUGUSTUS	exon	99781853	99781993	.	-	.	ID=g4066.t1.exon3;Parent=g4066.t1;
OY759168.1_Sturmia_bella_genome_assembly,_chromosome:_1	AUGUSTUS	start_codon	99781991	99781993	.	-	0	ID=g4066.t1.start1;Parent=g4066.t1;
OY759168.1_Sturmia_bella_genome_assembly,_chromosome:_1	AUGUSTUS	gene	99783264	99785164	.	-	.	ID=g4067;
OY759168.1_Sturmia_bella_genome_assembly,_chromosome:_1	AUGUSTUS	mRNA	99783264	99785164	1	-	.	ID=g4067.t1;Parent=g4067;
OY759168.1_Sturmia_bella_genome_assembly,_chromosome:_1	AUGUSTUS	stop_codon	99783264	99783266	.	-	0	ID=g4067.t1.stop1;Parent=g4067.t1;
OY759168.1_Sturmia_bella_genome_assembly,_chromosome:_1	AUGUSTUS	CDS	99783264	99784404	1	-	1	ID=g4067.t1.CDS1;Parent=g4067.t1;
OY759168.1_Sturmia_bella_genome_assembly,_chromosome:_1	AUGUSTUS	exon	99783264	99784404	.	-	.	ID=g4067.t1.exon1;Parent=g4067.t1;
OY759168.1_Sturmia_bella_genome_assembly,_chromosome:_1	AUGUSTUS	intron	99784405	99784602	1	-	.	ID=g4067.t1.intron1;Parent=g4067.t1;
OY759168.1_Sturmia_bella_genome_assembly,_chromosome:_1	AUGUSTUS	CDS	99784603	99784964	1	-	0	ID=g4067.t1.CDS2;Parent=g4067.t1;
OY759168.1_Sturmia_bella_genome_assembly,_chromosome:_1	AUGUSTUS	exon	99784603	99784964	.	-	.	ID=g4067.t1.exon2;Parent=g4067.t1;
OY759168.1_Sturmia_bella_genome_assembly,_chromosome:_1	AUGUSTUS	intron	99784965	99785023	1	-	.	ID=g4067.t1.intron2;Parent=g4067.t1;
OY759168.1_Sturmia_bella_genome_assembly,_chromosome:_1	AUGUSTUS	CDS	99785024	99785164	1	-	0	ID=g4067.t1.CDS3;Parent=g4067.t1;
OY759168.1_Sturmia_bella_genome_assembly,_chromosome:_1	AUGUSTUS	exon	99785024	99785164	.	-	.	ID=g4067.t1.exon3;Parent=g4067.t1;
OY759168.1_Sturmia_bella_genome_assembly,_chromosome:_1	AUGUSTUS	start_codon	99785162	99785164	.	-	0	ID=g4067.t1.start1;Parent=g4067.t1;
OY759168.1_Sturmia_bella_genome_assembly,_chromosome:_1	AUGUSTUS	gene	99786806	99788800	.	-	.	ID=g4068;
OY759168.1_Sturmia_bella_genome_assembly,_chromosome:_1	AUGUSTUS	mRNA	99786806	99788800	1	-	.	ID=g4068.t1;Parent=g4068;
OY759168.1_Sturmia_bella_genome_assembly,_chromosome:_1	AUGUSTUS	stop_codon	99786806	99786808	.	-	0	ID=g4068.t1.stop1;Parent=g4068.t1;
OY759168.1_Sturmia_bella_genome_assembly,_chromosome:_1	AUGUSTUS	CDS	99786806	99786901	1	-	0	ID=g4068.t1.CDS1;Parent=g4068.t1;
OY759168.1_Sturmia_bella_genome_assembly,_chromosome:_1	AUGUSTUS	exon	99786806	99786901	.	-	.	ID=g4068.t1.exon1;Parent=g4068.t1;
OY759168.1_Sturmia_bella_genome_assembly,_chromosome:_1	AUGUSTUS	intron	99786902	99786978	1	-	.	ID=g4068.t1.intron1;Parent=g4068.t1;
OY759168.1_Sturmia_bella_genome_assembly,_chromosome:_1	AUGUSTUS	CDS	99786979	99787155	1	-	0	ID=g4068.t1.CDS2;Parent=g4068.t1;
OY759168.1_Sturmia_bella_genome_assembly,_chromosome:_1	AUGUSTUS	exon	99786979	99787155	.	-	.	ID=g4068.t1.exon2;Parent=g4068.t1;
OY759168.1_Sturmia_bella_genome_assembly,_chromosome:_1	AUGUSTUS	intron	99787156	99787591	1	-	.	ID=g4068.t1.intron2;Parent=g4068.t1;
OY759168.1_Sturmia_bella_genome_assembly,_chromosome:_1	AUGUSTUS	CDS	99787592	99788800	1	-	0	ID=g4068.t1.CDS3;Parent=g4068.t1;
OY759168.1_Sturmia_bella_genome_assembly,_chromosome:_1	AUGUSTUS	exon	99787592	99788800	.	-	.	ID=g4068.t1.exon3;Parent=g4068.t1;
OY759168.1_Sturmia_bella_genome_assembly,_chromosome:_1	AUGUSTUS	start_codon	99788798	99788800	.	-	0	ID=g4068.t1.start1;Parent=g4068.t1;
OY759168.1_Sturmia_bella_genome_assembly,_chromosome:_1	AUGUSTUS	gene	99805315	99806867	.	+	.	ID=g4069;
OY759168.1_Sturmia_bella_genome_assembly,_chromosome:_1	AUGUSTUS	mRNA	99805315	99806867	0.33	+	.	ID=g4069.t1;Parent=g4069;
OY759168.1_Sturmia_bella_genome_assembly,_chromosome:_1	AUGUSTUS	start_codon	99805315	99805317	.	+	0	ID=g4069.t1.start1;Parent=g4069.t1;
OY759168.1_Sturmia_bella_genome_assembly,_chromosome:_1	AUGUSTUS	CDS	99805315	99805447	1	+	0	ID=g4069.t1.CDS1;Parent=g4069.t1;
OY759168.1_Sturmia_bella_genome_assembly,_chromosome:_1	AUGUSTUS	exon	99805315	99805447	.	+	.	ID=g4069.t1.exon1;Parent=g4069.t1;
OY759168.1_Sturmia_bella_genome_assembly,_chromosome:_1	AUGUSTUS	intron	99805448	99805525	1	+	.	ID=g4069.t1.intron1;Parent=g4069.t1;
OY759168.1_Sturmia_bella_genome_assembly,_chromosome:_1	AUGUSTUS	CDS	99805526	99805683	1	+	2	ID=g4069.t1.CDS2;Parent=g4069.t1;
OY759168.1_Sturmia_bella_genome_assembly,_chromosome:_1	AUGUSTUS	exon	99805526	99805683	.	+	.	ID=g4069.t1.exon2;Parent=g4069.t1;
OY759168.1_Sturmia_bella_genome_assembly,_chromosome:_1	AUGUSTUS	intron	99805684	99805767	1	+	.	ID=g4069.t1.intron2;Parent=g4069.t1;
OY759168.1_Sturmia_bella_genome_assembly,_chromosome:_1	AUGUSTUS	CDS	99805768	99806014	0.56	+	0	ID=g4069.t1.CDS3;Parent=g4069.t1;
OY759168.1_Sturmia_bella_genome_assembly,_chromosome:_1	AUGUSTUS	exon	99805768	99806014	.	+	.	ID=g4069.t1.exon3;Parent=g4069.t1;
OY759168.1_Sturmia_bella_genome_assembly,_chromosome:_1	AUGUSTUS	intron	99806015	99806838	0.33	+	.	ID=g4069.t1.intron3;Parent=g4069.t1;
OY759168.1_Sturmia_bella_genome_assembly,_chromosome:_1	AUGUSTUS	CDS	99806839	99806867	0.58	+	2	ID=g4069.t1.CDS4;Parent=g4069.t1;
OY759168.1_Sturmia_bella_genome_assembly,_chromosome:_1	AUGUSTUS	exon	99806839	99806867	.	+	.	ID=g4069.t1.exon4;Parent=g4069.t1;
OY759168.1_Sturmia_bella_genome_assembly,_chromosome:_1	AUGUSTUS	stop_codon	99806865	99806867	.	+	0	ID=g4069.t1.stop1;Parent=g4069.t1;
OY759168.1_Sturmia_bella_genome_assembly,_chromosome:_1	AUGUSTUS	gene	99816524	99821969	.	+	.	ID=g4070;
OY759168.1_Sturmia_bella_genome_assembly,_chromosome:_1	AUGUSTUS	mRNA	99816524	99821969	1	+	.	ID=g4070.t1;Parent=g4070;
OY759168.1_Sturmia_bella_genome_assembly,_chromosome:_1	AUGUSTUS	start_codon	99816524	99816526	.	+	0	ID=g4070.t1.start1;Parent=g4070.t1;
OY759168.1_Sturmia_bella_genome_assembly,_chromosome:_1	AUGUSTUS	CDS	99816524	99817046	1	+	0	ID=g4070.t1.CDS1;Parent=g4070.t1;
OY759168.1_Sturmia_bella_genome_assembly,_chromosome:_1	AUGUSTUS	exon	99816524	99817046	.	+	.	ID=g4070.t1.exon1;Parent=g4070.t1;
OY759168.1_Sturmia_bella_genome_assembly,_chromosome:_1	AUGUSTUS	intron	99817047	99817280	1	+	.	ID=g4070.t1.intron1;Parent=g4070.t1;
OY759168.1_Sturmia_bella_genome_assembly,_chromosome:_1	AUGUSTUS	CDS	99817281	99817485	1	+	2	ID=g4070.t1.CDS2;Parent=g4070.t1;
OY759168.1_Sturmia_bella_genome_assembly,_chromosome:_1	AUGUSTUS	exon	99817281	99817485	.	+	.	ID=g4070.t1.exon2;Parent=g4070.t1;
OY759168.1_Sturmia_bella_genome_assembly,_chromosome:_1	AUGUSTUS	intron	99817486	99821481	1	+	.	ID=g4070.t1.intron2;Parent=g4070.t1;
OY759168.1_Sturmia_bella_genome_assembly,_chromosome:_1	AUGUSTUS	CDS	99821482	99821646	1	+	1	ID=g4070.t1.CDS3;Parent=g4070.t1;
OY759168.1_Sturmia_bella_genome_assembly,_chromosome:_1	AUGUSTUS	exon	99821482	99821646	.	+	.	ID=g4070.t1.exon3;Parent=g4070.t1;
OY759168.1_Sturmia_bella_genome_assembly,_chromosome:_1	AUGUSTUS	intron	99821647	99821743	1	+	.	ID=g4070.t1.intron3;Parent=g4070.t1;
OY759168.1_Sturmia_bella_genome_assembly,_chromosome:_1	AUGUSTUS	CDS	99821744	99821969	1	+	1	ID=g4070.t1.CDS4;Parent=g4070.t1;
OY759168.1_Sturmia_bella_genome_assembly,_chromosome:_1	AUGUSTUS	exon	99821744	99821969	.	+	.	ID=g4070.t1.exon4;Parent=g4070.t1;
OY759168.1_Sturmia_bella_genome_assembly,_chromosome:_1	AUGUSTUS	stop_codon	99821967	99821969	.	+	0	ID=g4070.t1.stop1;Parent=g4070.t1;
OY759168.1_Sturmia_bella_genome_assembly,_chromosome:_1	AUGUSTUS	gene	99824965	99830003	.	+	.	ID=g4071;
OY759168.1_Sturmia_bella_genome_assembly,_chromosome:_1	AUGUSTUS	mRNA	99824965	99830003	1	+	.	ID=g4071.t1;Parent=g4071;
OY759168.1_Sturmia_bella_genome_assembly,_chromosome:_1	AUGUSTUS	start_codon	99824965	99824967	.	+	0	ID=g4071.t1.start1;Parent=g4071.t1;
OY759168.1_Sturmia_bella_genome_assembly,_chromosome:_1	AUGUSTUS	CDS	99824965	99825081	1	+	0	ID=g4071.t1.CDS1;Parent=g4071.t1;
OY759168.1_Sturmia_bella_genome_assembly,_chromosome:_1	AUGUSTUS	exon	99824965	99825081	.	+	.	ID=g4071.t1.exon1;Parent=g4071.t1;
OY759168.1_Sturmia_bella_genome_assembly,_chromosome:_1	AUGUSTUS	intron	99825082	99825142	1	+	.	ID=g4071.t1.intron1;Parent=g4071.t1;
OY759168.1_Sturmia_bella_genome_assembly,_chromosome:_1	AUGUSTUS	CDS	99825143	99827116	1	+	0	ID=g4071.t1.CDS2;Parent=g4071.t1;
OY759168.1_Sturmia_bella_genome_assembly,_chromosome:_1	AUGUSTUS	exon	99825143	99827116	.	+	.	ID=g4071.t1.exon2;Parent=g4071.t1;
OY759168.1_Sturmia_bella_genome_assembly,_chromosome:_1	AUGUSTUS	intron	99827117	99827174	1	+	.	ID=g4071.t1.intron2;Parent=g4071.t1;
OY759168.1_Sturmia_bella_genome_assembly,_chromosome:_1	AUGUSTUS	CDS	99827175	99828011	1	+	0	ID=g4071.t1.CDS3;Parent=g4071.t1;
OY759168.1_Sturmia_bella_genome_assembly,_chromosome:_1	AUGUSTUS	exon	99827175	99828011	.	+	.	ID=g4071.t1.exon3;Parent=g4071.t1;
OY759168.1_Sturmia_bella_genome_assembly,_chromosome:_1	AUGUSTUS	intron	99828012	99829745	1	+	.	ID=g4071.t1.intron3;Parent=g4071.t1;
OY759168.1_Sturmia_bella_genome_assembly,_chromosome:_1	AUGUSTUS	CDS	99829746	99829871	1	+	0	ID=g4071.t1.CDS4;Parent=g4071.t1;
OY759168.1_Sturmia_bella_genome_assembly,_chromosome:_1	AUGUSTUS	exon	99829746	99829871	.	+	.	ID=g4071.t1.exon4;Parent=g4071.t1;
OY759168.1_Sturmia_bella_genome_assembly,_chromosome:_1	AUGUSTUS	intron	99829872	99829928	1	+	.	ID=g4071.t1.intron4;Parent=g4071.t1;
OY759168.1_Sturmia_bella_genome_assembly,_chromosome:_1	AUGUSTUS	CDS	99829929	99830003	1	+	0	ID=g4071.t1.CDS5;Parent=g4071.t1;
OY759168.1_Sturmia_bella_genome_assembly,_chromosome:_1	AUGUSTUS	exon	99829929	99830003	.	+	.	ID=g4071.t1.exon5;Parent=g4071.t1;
OY759168.1_Sturmia_bella_genome_assembly,_chromosome:_1	AUGUSTUS	stop_codon	99830001	99830003	.	+	0	ID=g4071.t1.stop1;Parent=g4071.t1;
OY759168.1_Sturmia_bella_genome_assembly,_chromosome:_1	AUGUSTUS	gene	99837518	99869121	.	-	.	ID=g4072;
OY759168.1_Sturmia_bella_genome_assembly,_chromosome:_1	AUGUSTUS	mRNA	99837518	99869121	0.19	-	.	ID=g4072.t1;Parent=g4072;
OY759168.1_Sturmia_bella_genome_assembly,_chromosome:_1	AUGUSTUS	stop_codon	99837518	99837520	.	-	0	ID=g4072.t1.stop1;Parent=g4072.t1;
OY759168.1_Sturmia_bella_genome_assembly,_chromosome:_1	AUGUSTUS	CDS	99837518	99837596	0.61	-	1	ID=g4072.t1.CDS1;Parent=g4072.t1;
OY759168.1_Sturmia_bella_genome_assembly,_chromosome:_1	AUGUSTUS	exon	99837518	99837596	.	-	.	ID=g4072.t1.exon1;Parent=g4072.t1;
OY759168.1_Sturmia_bella_genome_assembly,_chromosome:_1	AUGUSTUS	intron	99837597	99840611	0.61	-	.	ID=g4072.t1.intron1;Parent=g4072.t1;
OY759168.1_Sturmia_bella_genome_assembly,_chromosome:_1	AUGUSTUS	CDS	99840612	99841465	0.64	-	0	ID=g4072.t1.CDS2;Parent=g4072.t1;
OY759168.1_Sturmia_bella_genome_assembly,_chromosome:_1	AUGUSTUS	exon	99840612	99841465	.	-	.	ID=g4072.t1.exon2;Parent=g4072.t1;
OY759168.1_Sturmia_bella_genome_assembly,_chromosome:_1	AUGUSTUS	intron	99841466	99845365	1	-	.	ID=g4072.t1.intron2;Parent=g4072.t1;
OY759168.1_Sturmia_bella_genome_assembly,_chromosome:_1	AUGUSTUS	CDS	99845366	99845561	1	-	1	ID=g4072.t1.CDS3;Parent=g4072.t1;
OY759168.1_Sturmia_bella_genome_assembly,_chromosome:_1	AUGUSTUS	exon	99845366	99845561	.	-	.	ID=g4072.t1.exon3;Parent=g4072.t1;
OY759168.1_Sturmia_bella_genome_assembly,_chromosome:_1	AUGUSTUS	intron	99845562	99845620	1	-	.	ID=g4072.t1.intron3;Parent=g4072.t1;
OY759168.1_Sturmia_bella_genome_assembly,_chromosome:_1	AUGUSTUS	CDS	99845621	99845751	1	-	0	ID=g4072.t1.CDS4;Parent=g4072.t1;
OY759168.1_Sturmia_bella_genome_assembly,_chromosome:_1	AUGUSTUS	exon	99845621	99845751	.	-	.	ID=g4072.t1.exon4;Parent=g4072.t1;
OY759168.1_Sturmia_bella_genome_assembly,_chromosome:_1	AUGUSTUS	intron	99845752	99851266	1	-	.	ID=g4072.t1.intron4;Parent=g4072.t1;
OY759168.1_Sturmia_bella_genome_assembly,_chromosome:_1	AUGUSTUS	CDS	99851267	99851385	1	-	2	ID=g4072.t1.CDS5;Parent=g4072.t1;
OY759168.1_Sturmia_bella_genome_assembly,_chromosome:_1	AUGUSTUS	exon	99851267	99851385	.	-	.	ID=g4072.t1.exon5;Parent=g4072.t1;
OY759168.1_Sturmia_bella_genome_assembly,_chromosome:_1	AUGUSTUS	intron	99851386	99858432	1	-	.	ID=g4072.t1.intron5;Parent=g4072.t1;
OY759168.1_Sturmia_bella_genome_assembly,_chromosome:_1	AUGUSTUS	CDS	99858433	99858681	0.29	-	2	ID=g4072.t1.CDS6;Parent=g4072.t1;
OY759168.1_Sturmia_bella_genome_assembly,_chromosome:_1	AUGUSTUS	exon	99858433	99858681	.	-	.	ID=g4072.t1.exon6;Parent=g4072.t1;
OY759168.1_Sturmia_bella_genome_assembly,_chromosome:_1	AUGUSTUS	intron	99858682	99864264	0.28	-	.	ID=g4072.t1.intron6;Parent=g4072.t1;
OY759168.1_Sturmia_bella_genome_assembly,_chromosome:_1	AUGUSTUS	CDS	99864265	99865204	0.99	-	0	ID=g4072.t1.CDS7;Parent=g4072.t1;
OY759168.1_Sturmia_bella_genome_assembly,_chromosome:_1	AUGUSTUS	exon	99864265	99865204	.	-	.	ID=g4072.t1.exon7;Parent=g4072.t1;
OY759168.1_Sturmia_bella_genome_assembly,_chromosome:_1	AUGUSTUS	intron	99865205	99869001	1	-	.	ID=g4072.t1.intron7;Parent=g4072.t1;
OY759168.1_Sturmia_bella_genome_assembly,_chromosome:_1	AUGUSTUS	CDS	99869002	99869121	1	-	0	ID=g4072.t1.CDS8;Parent=g4072.t1;
OY759168.1_Sturmia_bella_genome_assembly,_chromosome:_1	AUGUSTUS	exon	99869002	99869121	.	-	.	ID=g4072.t1.exon8;Parent=g4072.t1;
OY759168.1_Sturmia_bella_genome_assembly,_chromosome:_1	AUGUSTUS	start_codon	99869119	99869121	.	-	0	ID=g4072.t1.start1;Parent=g4072.t1;
OY759168.1_Sturmia_bella_genome_assembly,_chromosome:_1	AUGUSTUS	gene	99870670	99872430	.	+	.	ID=g4073;
OY759168.1_Sturmia_bella_genome_assembly,_chromosome:_1	AUGUSTUS	mRNA	99870670	99872430	1	+	.	ID=g4073.t1;Parent=g4073;
OY759168.1_Sturmia_bella_genome_assembly,_chromosome:_1	AUGUSTUS	start_codon	99870670	99870672	.	+	0	ID=g4073.t1.start1;Parent=g4073.t1;
OY759168.1_Sturmia_bella_genome_assembly,_chromosome:_1	AUGUSTUS	CDS	99870670	99872430	1	+	0	ID=g4073.t1.CDS1;Parent=g4073.t1;
OY759168.1_Sturmia_bella_genome_assembly,_chromosome:_1	AUGUSTUS	exon	99870670	99872430	.	+	.	ID=g4073.t1.exon1;Parent=g4073.t1;
OY759168.1_Sturmia_bella_genome_assembly,_chromosome:_1	AUGUSTUS	stop_codon	99872428	99872430	.	+	0	ID=g4073.t1.stop1;Parent=g4073.t1;
OY759168.1_Sturmia_bella_genome_assembly,_chromosome:_1	AUGUSTUS	gene	99878476	99884216	.	-	.	ID=g4074;
OY759168.1_Sturmia_bella_genome_assembly,_chromosome:_1	AUGUSTUS	mRNA	99878476	99884216	1	-	.	ID=g4074.t1;Parent=g4074;
OY759168.1_Sturmia_bella_genome_assembly,_chromosome:_1	AUGUSTUS	stop_codon	99878476	99878478	.	-	0	ID=g4074.t1.stop1;Parent=g4074.t1;
OY759168.1_Sturmia_bella_genome_assembly,_chromosome:_1	AUGUSTUS	CDS	99878476	99878710	1	-	1	ID=g4074.t1.CDS1;Parent=g4074.t1;
OY759168.1_Sturmia_bella_genome_assembly,_chromosome:_1	AUGUSTUS	exon	99878476	99878710	.	-	.	ID=g4074.t1.exon1;Parent=g4074.t1;
OY759168.1_Sturmia_bella_genome_assembly,_chromosome:_1	AUGUSTUS	intron	99878711	99878792	1	-	.	ID=g4074.t1.intron1;Parent=g4074.t1;
OY759168.1_Sturmia_bella_genome_assembly,_chromosome:_1	AUGUSTUS	CDS	99878793	99879001	1	-	0	ID=g4074.t1.CDS2;Parent=g4074.t1;
OY759168.1_Sturmia_bella_genome_assembly,_chromosome:_1	AUGUSTUS	exon	99878793	99879001	.	-	.	ID=g4074.t1.exon2;Parent=g4074.t1;
OY759168.1_Sturmia_bella_genome_assembly,_chromosome:_1	AUGUSTUS	intron	99879002	99879075	1	-	.	ID=g4074.t1.intron2;Parent=g4074.t1;
OY759168.1_Sturmia_bella_genome_assembly,_chromosome:_1	AUGUSTUS	CDS	99879076	99879276	1	-	0	ID=g4074.t1.CDS3;Parent=g4074.t1;
OY759168.1_Sturmia_bella_genome_assembly,_chromosome:_1	AUGUSTUS	exon	99879076	99879276	.	-	.	ID=g4074.t1.exon3;Parent=g4074.t1;
OY759168.1_Sturmia_bella_genome_assembly,_chromosome:_1	AUGUSTUS	intron	99879277	99879345	1	-	.	ID=g4074.t1.intron3;Parent=g4074.t1;
OY759168.1_Sturmia_bella_genome_assembly,_chromosome:_1	AUGUSTUS	CDS	99879346	99879587	1	-	2	ID=g4074.t1.CDS4;Parent=g4074.t1;
OY759168.1_Sturmia_bella_genome_assembly,_chromosome:_1	AUGUSTUS	exon	99879346	99879587	.	-	.	ID=g4074.t1.exon4;Parent=g4074.t1;
OY759168.1_Sturmia_bella_genome_assembly,_chromosome:_1	AUGUSTUS	intron	99879588	99879662	1	-	.	ID=g4074.t1.intron4;Parent=g4074.t1;
OY759168.1_Sturmia_bella_genome_assembly,_chromosome:_1	AUGUSTUS	CDS	99879663	99879787	1	-	1	ID=g4074.t1.CDS5;Parent=g4074.t1;
OY759168.1_Sturmia_bella_genome_assembly,_chromosome:_1	AUGUSTUS	exon	99879663	99879787	.	-	.	ID=g4074.t1.exon5;Parent=g4074.t1;
OY759168.1_Sturmia_bella_genome_assembly,_chromosome:_1	AUGUSTUS	intron	99879788	99883834	1	-	.	ID=g4074.t1.intron5;Parent=g4074.t1;
OY759168.1_Sturmia_bella_genome_assembly,_chromosome:_1	AUGUSTUS	CDS	99883835	99884013	1	-	0	ID=g4074.t1.CDS6;Parent=g4074.t1;
OY759168.1_Sturmia_bella_genome_assembly,_chromosome:_1	AUGUSTUS	exon	99883835	99884013	.	-	.	ID=g4074.t1.exon6;Parent=g4074.t1;
OY759168.1_Sturmia_bella_genome_assembly,_chromosome:_1	AUGUSTUS	intron	99884014	99884090	1	-	.	ID=g4074.t1.intron6;Parent=g4074.t1;
OY759168.1_Sturmia_bella_genome_assembly,_chromosome:_1	AUGUSTUS	CDS	99884091	99884216	1	-	0	ID=g4074.t1.CDS7;Parent=g4074.t1;
OY759168.1_Sturmia_bella_genome_assembly,_chromosome:_1	AUGUSTUS	exon	99884091	99884216	.	-	.	ID=g4074.t1.exon7;Parent=g4074.t1;
OY759168.1_Sturmia_bella_genome_assembly,_chromosome:_1	AUGUSTUS	start_codon	99884214	99884216	.	-	0	ID=g4074.t1.start1;Parent=g4074.t1;
OY759168.1_Sturmia_bella_genome_assembly,_chromosome:_1	AUGUSTUS	gene	99888996	99898945	.	-	.	ID=g4075;
OY759168.1_Sturmia_bella_genome_assembly,_chromosome:_1	AUGUSTUS	mRNA	99888996	99898945	1	-	.	ID=g4075.t1;Parent=g4075;
OY759168.1_Sturmia_bella_genome_assembly,_chromosome:_1	AUGUSTUS	stop_codon	99888996	99888998	.	-	0	ID=g4075.t1.stop1;Parent=g4075.t1;
OY759168.1_Sturmia_bella_genome_assembly,_chromosome:_1	AUGUSTUS	CDS	99888996	99889262	1	-	0	ID=g4075.t1.CDS1;Parent=g4075.t1;
OY759168.1_Sturmia_bella_genome_assembly,_chromosome:_1	AUGUSTUS	exon	99888996	99889262	.	-	.	ID=g4075.t1.exon1;Parent=g4075.t1;
OY759168.1_Sturmia_bella_genome_assembly,_chromosome:_1	AUGUSTUS	intron	99889263	99891356	1	-	.	ID=g4075.t1.intron1;Parent=g4075.t1;
OY759168.1_Sturmia_bella_genome_assembly,_chromosome:_1	AUGUSTUS	CDS	99891357	99892535	1	-	0	ID=g4075.t1.CDS2;Parent=g4075.t1;
OY759168.1_Sturmia_bella_genome_assembly,_chromosome:_1	AUGUSTUS	exon	99891357	99892535	.	-	.	ID=g4075.t1.exon2;Parent=g4075.t1;
OY759168.1_Sturmia_bella_genome_assembly,_chromosome:_1	AUGUSTUS	intron	99892536	99895409	1	-	.	ID=g4075.t1.intron2;Parent=g4075.t1;
OY759168.1_Sturmia_bella_genome_assembly,_chromosome:_1	AUGUSTUS	CDS	99895410	99895553	1	-	0	ID=g4075.t1.CDS3;Parent=g4075.t1;
OY759168.1_Sturmia_bella_genome_assembly,_chromosome:_1	AUGUSTUS	exon	99895410	99895553	.	-	.	ID=g4075.t1.exon3;Parent=g4075.t1;
OY759168.1_Sturmia_bella_genome_assembly,_chromosome:_1	AUGUSTUS	intron	99895554	99898196	1	-	.	ID=g4075.t1.intron3;Parent=g4075.t1;
OY759168.1_Sturmia_bella_genome_assembly,_chromosome:_1	AUGUSTUS	CDS	99898197	99898739	1	-	0	ID=g4075.t1.CDS4;Parent=g4075.t1;
OY759168.1_Sturmia_bella_genome_assembly,_chromosome:_1	AUGUSTUS	exon	99898197	99898739	.	-	.	ID=g4075.t1.exon4;Parent=g4075.t1;
OY759168.1_Sturmia_bella_genome_assembly,_chromosome:_1	AUGUSTUS	intron	99898740	99898810	1	-	.	ID=g4075.t1.intron4;Parent=g4075.t1;
OY759168.1_Sturmia_bella_genome_assembly,_chromosome:_1	AUGUSTUS	CDS	99898811	99898945	1	-	0	ID=g4075.t1.CDS5;Parent=g4075.t1;
OY759168.1_Sturmia_bella_genome_assembly,_chromosome:_1	AUGUSTUS	exon	99898811	99898945	.	-	.	ID=g4075.t1.exon5;Parent=g4075.t1;
OY759168.1_Sturmia_bella_genome_assembly,_chromosome:_1	AUGUSTUS	start_codon	99898943	99898945	.	-	0	ID=g4075.t1.start1;Parent=g4075.t1;
OY759168.1_Sturmia_bella_genome_assembly,_chromosome:_1	AUGUSTUS	gene	99902027	99906005	.	-	.	ID=g4076;
OY759168.1_Sturmia_bella_genome_assembly,_chromosome:_1	AUGUSTUS	mRNA	99902027	99906005	0.48	-	.	ID=g4076.t1;Parent=g4076;
OY759168.1_Sturmia_bella_genome_assembly,_chromosome:_1	AUGUSTUS	stop_codon	99902027	99902029	.	-	0	ID=g4076.t1.stop1;Parent=g4076.t1;
OY759168.1_Sturmia_bella_genome_assembly,_chromosome:_1	AUGUSTUS	CDS	99902027	99903972	0.48	-	2	ID=g4076.t1.CDS1;Parent=g4076.t1;
OY759168.1_Sturmia_bella_genome_assembly,_chromosome:_1	AUGUSTUS	exon	99902027	99903972	.	-	.	ID=g4076.t1.exon1;Parent=g4076.t1;
OY759168.1_Sturmia_bella_genome_assembly,_chromosome:_1	AUGUSTUS	intron	99903973	99904039	0.48	-	.	ID=g4076.t1.intron1;Parent=g4076.t1;
OY759168.1_Sturmia_bella_genome_assembly,_chromosome:_1	AUGUSTUS	CDS	99904040	99906005	0.48	-	0	ID=g4076.t1.CDS2;Parent=g4076.t1;
OY759168.1_Sturmia_bella_genome_assembly,_chromosome:_1	AUGUSTUS	exon	99904040	99906005	.	-	.	ID=g4076.t1.exon2;Parent=g4076.t1;
OY759168.1_Sturmia_bella_genome_assembly,_chromosome:_1	AUGUSTUS	start_codon	99906003	99906005	.	-	0	ID=g4076.t1.start1;Parent=g4076.t1;
OY759168.1_Sturmia_bella_genome_assembly,_chromosome:_1	AUGUSTUS	gene	100008641	100009963	.	+	.	ID=g4077;
OY759168.1_Sturmia_bella_genome_assembly,_chromosome:_1	AUGUSTUS	mRNA	100008641	100009963	1	+	.	ID=g4077.t1;Parent=g4077;
OY759168.1_Sturmia_bella_genome_assembly,_chromosome:_1	AUGUSTUS	start_codon	100008641	100008643	.	+	0	ID=g4077.t1.start1;Parent=g4077.t1;
OY759168.1_Sturmia_bella_genome_assembly,_chromosome:_1	AUGUSTUS	CDS	100008641	100009963	1	+	0	ID=g4077.t1.CDS1;Parent=g4077.t1;
OY759168.1_Sturmia_bella_genome_assembly,_chromosome:_1	AUGUSTUS	exon	100008641	100009963	.	+	.	ID=g4077.t1.exon1;Parent=g4077.t1;
OY759168.1_Sturmia_bella_genome_assembly,_chromosome:_1	AUGUSTUS	stop_codon	100009961	100009963	.	+	0	ID=g4077.t1.stop1;Parent=g4077.t1;
OY759168.1_Sturmia_bella_genome_assembly,_chromosome:_1	AUGUSTUS	gene	100009979	100010356	.	+	.	ID=g4078;
OY759168.1_Sturmia_bella_genome_assembly,_chromosome:_1	AUGUSTUS	mRNA	100009979	100010356	1	+	.	ID=g4078.t1;Parent=g4078;
OY759168.1_Sturmia_bella_genome_assembly,_chromosome:_1	AUGUSTUS	start_codon	100009979	100009981	.	+	0	ID=g4078.t1.start1;Parent=g4078.t1;
OY759168.1_Sturmia_bella_genome_assembly,_chromosome:_1	AUGUSTUS	CDS	100009979	100010356	1	+	0	ID=g4078.t1.CDS1;Parent=g4078.t1;
OY759168.1_Sturmia_bella_genome_assembly,_chromosome:_1	AUGUSTUS	exon	100009979	100010356	.	+	.	ID=g4078.t1.exon1;Parent=g4078.t1;
OY759168.1_Sturmia_bella_genome_assembly,_chromosome:_1	AUGUSTUS	stop_codon	100010354	100010356	.	+	0	ID=g4078.t1.stop1;Parent=g4078.t1;
OY759168.1_Sturmia_bella_genome_assembly,_chromosome:_1	AUGUSTUS	gene	100018158	100018652	.	+	.	ID=g4079;
OY759168.1_Sturmia_bella_genome_assembly,_chromosome:_1	AUGUSTUS	mRNA	100018158	100018652	1	+	.	ID=g4079.t1;Parent=g4079;
OY759168.1_Sturmia_bella_genome_assembly,_chromosome:_1	AUGUSTUS	start_codon	100018158	100018160	.	+	0	ID=g4079.t1.start1;Parent=g4079.t1;
OY759168.1_Sturmia_bella_genome_assembly,_chromosome:_1	AUGUSTUS	CDS	100018158	100018421	1	+	0	ID=g4079.t1.CDS1;Parent=g4079.t1;
OY759168.1_Sturmia_bella_genome_assembly,_chromosome:_1	AUGUSTUS	exon	100018158	100018421	.	+	.	ID=g4079.t1.exon1;Parent=g4079.t1;
OY759168.1_Sturmia_bella_genome_assembly,_chromosome:_1	AUGUSTUS	intron	100018422	100018493	1	+	.	ID=g4079.t1.intron1;Parent=g4079.t1;
OY759168.1_Sturmia_bella_genome_assembly,_chromosome:_1	AUGUSTUS	CDS	100018494	100018652	1	+	0	ID=g4079.t1.CDS2;Parent=g4079.t1;
OY759168.1_Sturmia_bella_genome_assembly,_chromosome:_1	AUGUSTUS	exon	100018494	100018652	.	+	.	ID=g4079.t1.exon2;Parent=g4079.t1;
OY759168.1_Sturmia_bella_genome_assembly,_chromosome:_1	AUGUSTUS	stop_codon	100018650	100018652	.	+	0	ID=g4079.t1.stop1;Parent=g4079.t1;
OY759168.1_Sturmia_bella_genome_assembly,_chromosome:_1	AUGUSTUS	gene	100020936	100023294	.	-	.	ID=g4080;
OY759168.1_Sturmia_bella_genome_assembly,_chromosome:_1	AUGUSTUS	mRNA	100020936	100023294	1	-	.	ID=g4080.t1;Parent=g4080;
OY759168.1_Sturmia_bella_genome_assembly,_chromosome:_1	AUGUSTUS	stop_codon	100020936	100020938	.	-	0	ID=g4080.t1.stop1;Parent=g4080.t1;
OY759168.1_Sturmia_bella_genome_assembly,_chromosome:_1	AUGUSTUS	CDS	100020936	100021019	1	-	0	ID=g4080.t1.CDS1;Parent=g4080.t1;
OY759168.1_Sturmia_bella_genome_assembly,_chromosome:_1	AUGUSTUS	exon	100020936	100021019	.	-	.	ID=g4080.t1.exon1;Parent=g4080.t1;
OY759168.1_Sturmia_bella_genome_assembly,_chromosome:_1	AUGUSTUS	intron	100021020	100021300	1	-	.	ID=g4080.t1.intron1;Parent=g4080.t1;
OY759168.1_Sturmia_bella_genome_assembly,_chromosome:_1	AUGUSTUS	CDS	100021301	100021724	1	-	1	ID=g4080.t1.CDS2;Parent=g4080.t1;
OY759168.1_Sturmia_bella_genome_assembly,_chromosome:_1	AUGUSTUS	exon	100021301	100021724	.	-	.	ID=g4080.t1.exon2;Parent=g4080.t1;
OY759168.1_Sturmia_bella_genome_assembly,_chromosome:_1	AUGUSTUS	intron	100021725	100021791	1	-	.	ID=g4080.t1.intron2;Parent=g4080.t1;
OY759168.1_Sturmia_bella_genome_assembly,_chromosome:_1	AUGUSTUS	CDS	100021792	100023135	1	-	1	ID=g4080.t1.CDS3;Parent=g4080.t1;
OY759168.1_Sturmia_bella_genome_assembly,_chromosome:_1	AUGUSTUS	exon	100021792	100023135	.	-	.	ID=g4080.t1.exon3;Parent=g4080.t1;
OY759168.1_Sturmia_bella_genome_assembly,_chromosome:_1	AUGUSTUS	intron	100023136	100023199	1	-	.	ID=g4080.t1.intron3;Parent=g4080.t1;
OY759168.1_Sturmia_bella_genome_assembly,_chromosome:_1	AUGUSTUS	CDS	100023200	100023294	1	-	0	ID=g4080.t1.CDS4;Parent=g4080.t1;
OY759168.1_Sturmia_bella_genome_assembly,_chromosome:_1	AUGUSTUS	exon	100023200	100023294	.	-	.	ID=g4080.t1.exon4;Parent=g4080.t1;
OY759168.1_Sturmia_bella_genome_assembly,_chromosome:_1	AUGUSTUS	start_codon	100023292	100023294	.	-	0	ID=g4080.t1.start1;Parent=g4080.t1;
OY759168.1_Sturmia_bella_genome_assembly,_chromosome:_1	AUGUSTUS	gene	100024745	100025686	.	+	.	ID=g4081;
OY759168.1_Sturmia_bella_genome_assembly,_chromosome:_1	AUGUSTUS	mRNA	100024745	100025686	1	+	.	ID=g4081.t1;Parent=g4081;
OY759168.1_Sturmia_bella_genome_assembly,_chromosome:_1	AUGUSTUS	start_codon	100024745	100024747	.	+	0	ID=g4081.t1.start1;Parent=g4081.t1;
OY759168.1_Sturmia_bella_genome_assembly,_chromosome:_1	AUGUSTUS	CDS	100024745	100025686	1	+	0	ID=g4081.t1.CDS1;Parent=g4081.t1;
OY759168.1_Sturmia_bella_genome_assembly,_chromosome:_1	AUGUSTUS	exon	100024745	100025686	.	+	.	ID=g4081.t1.exon1;Parent=g4081.t1;
OY759168.1_Sturmia_bella_genome_assembly,_chromosome:_1	AUGUSTUS	stop_codon	100025684	100025686	.	+	0	ID=g4081.t1.stop1;Parent=g4081.t1;
OY759168.1_Sturmia_bella_genome_assembly,_chromosome:_1	AUGUSTUS	gene	100025910	100026501	.	-	.	ID=g4082;
OY759168.1_Sturmia_bella_genome_assembly,_chromosome:_1	AUGUSTUS	mRNA	100025910	100026501	1	-	.	ID=g4082.t1;Parent=g4082;
OY759168.1_Sturmia_bella_genome_assembly,_chromosome:_1	AUGUSTUS	stop_codon	100025910	100025912	.	-	0	ID=g4082.t1.stop1;Parent=g4082.t1;
OY759168.1_Sturmia_bella_genome_assembly,_chromosome:_1	AUGUSTUS	CDS	100025910	100026230	1	-	0	ID=g4082.t1.CDS1;Parent=g4082.t1;
OY759168.1_Sturmia_bella_genome_assembly,_chromosome:_1	AUGUSTUS	exon	100025910	100026230	.	-	.	ID=g4082.t1.exon1;Parent=g4082.t1;
OY759168.1_Sturmia_bella_genome_assembly,_chromosome:_1	AUGUSTUS	intron	100026231	100026282	1	-	.	ID=g4082.t1.intron1;Parent=g4082.t1;
OY759168.1_Sturmia_bella_genome_assembly,_chromosome:_1	AUGUSTUS	CDS	100026283	100026501	1	-	0	ID=g4082.t1.CDS2;Parent=g4082.t1;
OY759168.1_Sturmia_bella_genome_assembly,_chromosome:_1	AUGUSTUS	exon	100026283	100026501	.	-	.	ID=g4082.t1.exon2;Parent=g4082.t1;
OY759168.1_Sturmia_bella_genome_assembly,_chromosome:_1	AUGUSTUS	start_codon	100026499	100026501	.	-	0	ID=g4082.t1.start1;Parent=g4082.t1;
OY759168.1_Sturmia_bella_genome_assembly,_chromosome:_1	AUGUSTUS	gene	100030065	100030945	.	-	.	ID=g4083;
OY759168.1_Sturmia_bella_genome_assembly,_chromosome:_1	AUGUSTUS	mRNA	100030065	100030945	1	-	.	ID=g4083.t1;Parent=g4083;
OY759168.1_Sturmia_bella_genome_assembly,_chromosome:_1	AUGUSTUS	stop_codon	100030065	100030067	.	-	0	ID=g4083.t1.stop1;Parent=g4083.t1;
OY759168.1_Sturmia_bella_genome_assembly,_chromosome:_1	AUGUSTUS	CDS	100030065	100030768	1	-	2	ID=g4083.t1.CDS1;Parent=g4083.t1;
OY759168.1_Sturmia_bella_genome_assembly,_chromosome:_1	AUGUSTUS	exon	100030065	100030768	.	-	.	ID=g4083.t1.exon1;Parent=g4083.t1;
OY759168.1_Sturmia_bella_genome_assembly,_chromosome:_1	AUGUSTUS	intron	100030769	100030836	1	-	.	ID=g4083.t1.intron1;Parent=g4083.t1;
OY759168.1_Sturmia_bella_genome_assembly,_chromosome:_1	AUGUSTUS	CDS	100030837	100030945	1	-	0	ID=g4083.t1.CDS2;Parent=g4083.t1;
OY759168.1_Sturmia_bella_genome_assembly,_chromosome:_1	AUGUSTUS	exon	100030837	100030945	.	-	.	ID=g4083.t1.exon2;Parent=g4083.t1;
OY759168.1_Sturmia_bella_genome_assembly,_chromosome:_1	AUGUSTUS	start_codon	100030943	100030945	.	-	0	ID=g4083.t1.start1;Parent=g4083.t1;
OY759168.1_Sturmia_bella_genome_assembly,_chromosome:_1	AUGUSTUS	gene	100032777	100034399	.	+	.	ID=g4084;
OY759168.1_Sturmia_bella_genome_assembly,_chromosome:_1	AUGUSTUS	mRNA	100032777	100034399	1	+	.	ID=g4084.t1;Parent=g4084;
OY759168.1_Sturmia_bella_genome_assembly,_chromosome:_1	AUGUSTUS	start_codon	100032777	100032779	.	+	0	ID=g4084.t1.start1;Parent=g4084.t1;
OY759168.1_Sturmia_bella_genome_assembly,_chromosome:_1	AUGUSTUS	CDS	100032777	100032932	1	+	0	ID=g4084.t1.CDS1;Parent=g4084.t1;
OY759168.1_Sturmia_bella_genome_assembly,_chromosome:_1	AUGUSTUS	exon	100032777	100032932	.	+	.	ID=g4084.t1.exon1;Parent=g4084.t1;
OY759168.1_Sturmia_bella_genome_assembly,_chromosome:_1	AUGUSTUS	intron	100032933	100032986	1	+	.	ID=g4084.t1.intron1;Parent=g4084.t1;
OY759168.1_Sturmia_bella_genome_assembly,_chromosome:_1	AUGUSTUS	CDS	100032987	100033468	1	+	0	ID=g4084.t1.CDS2;Parent=g4084.t1;
OY759168.1_Sturmia_bella_genome_assembly,_chromosome:_1	AUGUSTUS	exon	100032987	100033468	.	+	.	ID=g4084.t1.exon2;Parent=g4084.t1;
OY759168.1_Sturmia_bella_genome_assembly,_chromosome:_1	AUGUSTUS	intron	100033469	100033528	1	+	.	ID=g4084.t1.intron2;Parent=g4084.t1;
OY759168.1_Sturmia_bella_genome_assembly,_chromosome:_1	AUGUSTUS	CDS	100033529	100034399	1	+	1	ID=g4084.t1.CDS3;Parent=g4084.t1;
OY759168.1_Sturmia_bella_genome_assembly,_chromosome:_1	AUGUSTUS	exon	100033529	100034399	.	+	.	ID=g4084.t1.exon3;Parent=g4084.t1;
OY759168.1_Sturmia_bella_genome_assembly,_chromosome:_1	AUGUSTUS	stop_codon	100034397	100034399	.	+	0	ID=g4084.t1.stop1;Parent=g4084.t1;
OY759168.1_Sturmia_bella_genome_assembly,_chromosome:_1	AUGUSTUS	gene	100038172	100042509	.	+	.	ID=g4085;
OY759168.1_Sturmia_bella_genome_assembly,_chromosome:_1	AUGUSTUS	mRNA	100038172	100042509	0.88	+	.	ID=g4085.t1;Parent=g4085;
OY759168.1_Sturmia_bella_genome_assembly,_chromosome:_1	AUGUSTUS	start_codon	100038172	100038174	.	+	0	ID=g4085.t1.start1;Parent=g4085.t1;
OY759168.1_Sturmia_bella_genome_assembly,_chromosome:_1	AUGUSTUS	CDS	100038172	100038401	0.88	+	0	ID=g4085.t1.CDS1;Parent=g4085.t1;
OY759168.1_Sturmia_bella_genome_assembly,_chromosome:_1	AUGUSTUS	exon	100038172	100038401	.	+	.	ID=g4085.t1.exon1;Parent=g4085.t1;
OY759168.1_Sturmia_bella_genome_assembly,_chromosome:_1	AUGUSTUS	intron	100038402	100040989	0.88	+	.	ID=g4085.t1.intron1;Parent=g4085.t1;
OY759168.1_Sturmia_bella_genome_assembly,_chromosome:_1	AUGUSTUS	CDS	100040990	100041146	1	+	1	ID=g4085.t1.CDS2;Parent=g4085.t1;
OY759168.1_Sturmia_bella_genome_assembly,_chromosome:_1	AUGUSTUS	exon	100040990	100041146	.	+	.	ID=g4085.t1.exon2;Parent=g4085.t1;
OY759168.1_Sturmia_bella_genome_assembly,_chromosome:_1	AUGUSTUS	intron	100041147	100041216	1	+	.	ID=g4085.t1.intron2;Parent=g4085.t1;
OY759168.1_Sturmia_bella_genome_assembly,_chromosome:_1	AUGUSTUS	CDS	100041217	100041542	1	+	0	ID=g4085.t1.CDS3;Parent=g4085.t1;
OY759168.1_Sturmia_bella_genome_assembly,_chromosome:_1	AUGUSTUS	exon	100041217	100041542	.	+	.	ID=g4085.t1.exon3;Parent=g4085.t1;
OY759168.1_Sturmia_bella_genome_assembly,_chromosome:_1	AUGUSTUS	intron	100041543	100041617	1	+	.	ID=g4085.t1.intron3;Parent=g4085.t1;
OY759168.1_Sturmia_bella_genome_assembly,_chromosome:_1	AUGUSTUS	CDS	100041618	100042509	1	+	1	ID=g4085.t1.CDS4;Parent=g4085.t1;
OY759168.1_Sturmia_bella_genome_assembly,_chromosome:_1	AUGUSTUS	exon	100041618	100042509	.	+	.	ID=g4085.t1.exon4;Parent=g4085.t1;
OY759168.1_Sturmia_bella_genome_assembly,_chromosome:_1	AUGUSTUS	stop_codon	100042507	100042509	.	+	0	ID=g4085.t1.stop1;Parent=g4085.t1;
OY759168.1_Sturmia_bella_genome_assembly,_chromosome:_1	AUGUSTUS	gene	100043827	100045835	.	+	.	ID=g4086;
OY759168.1_Sturmia_bella_genome_assembly,_chromosome:_1	AUGUSTUS	mRNA	100043827	100045835	0.96	+	.	ID=g4086.t1;Parent=g4086;
OY759168.1_Sturmia_bella_genome_assembly,_chromosome:_1	AUGUSTUS	start_codon	100043827	100043829	.	+	0	ID=g4086.t1.start1;Parent=g4086.t1;
OY759168.1_Sturmia_bella_genome_assembly,_chromosome:_1	AUGUSTUS	CDS	100043827	100043964	1	+	0	ID=g4086.t1.CDS1;Parent=g4086.t1;
OY759168.1_Sturmia_bella_genome_assembly,_chromosome:_1	AUGUSTUS	exon	100043827	100043964	.	+	.	ID=g4086.t1.exon1;Parent=g4086.t1;
OY759168.1_Sturmia_bella_genome_assembly,_chromosome:_1	AUGUSTUS	intron	100043965	100044031	1	+	.	ID=g4086.t1.intron1;Parent=g4086.t1;
OY759168.1_Sturmia_bella_genome_assembly,_chromosome:_1	AUGUSTUS	CDS	100044032	100044387	1	+	0	ID=g4086.t1.CDS2;Parent=g4086.t1;
OY759168.1_Sturmia_bella_genome_assembly,_chromosome:_1	AUGUSTUS	exon	100044032	100044387	.	+	.	ID=g4086.t1.exon2;Parent=g4086.t1;
OY759168.1_Sturmia_bella_genome_assembly,_chromosome:_1	AUGUSTUS	intron	100044388	100044503	0.96	+	.	ID=g4086.t1.intron2;Parent=g4086.t1;
OY759168.1_Sturmia_bella_genome_assembly,_chromosome:_1	AUGUSTUS	CDS	100044504	100044923	0.96	+	1	ID=g4086.t1.CDS3;Parent=g4086.t1;
OY759168.1_Sturmia_bella_genome_assembly,_chromosome:_1	AUGUSTUS	exon	100044504	100044923	.	+	.	ID=g4086.t1.exon3;Parent=g4086.t1;
OY759168.1_Sturmia_bella_genome_assembly,_chromosome:_1	AUGUSTUS	intron	100044924	100044988	1	+	.	ID=g4086.t1.intron3;Parent=g4086.t1;
OY759168.1_Sturmia_bella_genome_assembly,_chromosome:_1	AUGUSTUS	CDS	100044989	100045835	1	+	1	ID=g4086.t1.CDS4;Parent=g4086.t1;
OY759168.1_Sturmia_bella_genome_assembly,_chromosome:_1	AUGUSTUS	exon	100044989	100045835	.	+	.	ID=g4086.t1.exon4;Parent=g4086.t1;
OY759168.1_Sturmia_bella_genome_assembly,_chromosome:_1	AUGUSTUS	stop_codon	100045833	100045835	.	+	0	ID=g4086.t1.stop1;Parent=g4086.t1;
OY759168.1_Sturmia_bella_genome_assembly,_chromosome:_1	AUGUSTUS	gene	100052345	100053957	.	+	.	ID=g4087;
OY759168.1_Sturmia_bella_genome_assembly,_chromosome:_1	AUGUSTUS	mRNA	100052345	100053957	0.55	+	.	ID=g4087.t1;Parent=g4087;
OY759168.1_Sturmia_bella_genome_assembly,_chromosome:_1	AUGUSTUS	start_codon	100052345	100052347	.	+	0	ID=g4087.t1.start1;Parent=g4087.t1;
OY759168.1_Sturmia_bella_genome_assembly,_chromosome:_1	AUGUSTUS	CDS	100052345	100052524	1	+	0	ID=g4087.t1.CDS1;Parent=g4087.t1;
OY759168.1_Sturmia_bella_genome_assembly,_chromosome:_1	AUGUSTUS	exon	100052345	100052524	.	+	.	ID=g4087.t1.exon1;Parent=g4087.t1;
OY759168.1_Sturmia_bella_genome_assembly,_chromosome:_1	AUGUSTUS	intron	100052525	100052594	1	+	.	ID=g4087.t1.intron1;Parent=g4087.t1;
OY759168.1_Sturmia_bella_genome_assembly,_chromosome:_1	AUGUSTUS	CDS	100052595	100052858	1	+	0	ID=g4087.t1.CDS2;Parent=g4087.t1;
OY759168.1_Sturmia_bella_genome_assembly,_chromosome:_1	AUGUSTUS	exon	100052595	100052858	.	+	.	ID=g4087.t1.exon2;Parent=g4087.t1;
OY759168.1_Sturmia_bella_genome_assembly,_chromosome:_1	AUGUSTUS	intron	100052859	100052942	1	+	.	ID=g4087.t1.intron2;Parent=g4087.t1;
OY759168.1_Sturmia_bella_genome_assembly,_chromosome:_1	AUGUSTUS	CDS	100052943	100053722	1	+	0	ID=g4087.t1.CDS3;Parent=g4087.t1;
OY759168.1_Sturmia_bella_genome_assembly,_chromosome:_1	AUGUSTUS	exon	100052943	100053722	.	+	.	ID=g4087.t1.exon3;Parent=g4087.t1;
OY759168.1_Sturmia_bella_genome_assembly,_chromosome:_1	AUGUSTUS	intron	100053723	100053783	1	+	.	ID=g4087.t1.intron3;Parent=g4087.t1;
OY759168.1_Sturmia_bella_genome_assembly,_chromosome:_1	AUGUSTUS	CDS	100053784	100053957	0.55	+	0	ID=g4087.t1.CDS4;Parent=g4087.t1;
OY759168.1_Sturmia_bella_genome_assembly,_chromosome:_1	AUGUSTUS	exon	100053784	100053957	.	+	.	ID=g4087.t1.exon4;Parent=g4087.t1;
OY759168.1_Sturmia_bella_genome_assembly,_chromosome:_1	AUGUSTUS	stop_codon	100053955	100053957	.	+	0	ID=g4087.t1.stop1;Parent=g4087.t1;
OY759168.1_Sturmia_bella_genome_assembly,_chromosome:_1	AUGUSTUS	mRNA	100052345	100053957	0.64	+	.	ID=g4087.t2;Parent=g4087;
OY759168.1_Sturmia_bella_genome_assembly,_chromosome:_1	AUGUSTUS	start_codon	100052345	100052347	.	+	0	ID=g4087.t2.start1;Parent=g4087.t2;
OY759168.1_Sturmia_bella_genome_assembly,_chromosome:_1	AUGUSTUS	CDS	100052345	100052533	1	+	0	ID=g4087.t2.CDS1;Parent=g4087.t2;
OY759168.1_Sturmia_bella_genome_assembly,_chromosome:_1	AUGUSTUS	exon	100052345	100052533	.	+	.	ID=g4087.t2.exon1;Parent=g4087.t2;
OY759168.1_Sturmia_bella_genome_assembly,_chromosome:_1	AUGUSTUS	intron	100052534	100052594	1	+	.	ID=g4087.t2.intron1;Parent=g4087.t2;
OY759168.1_Sturmia_bella_genome_assembly,_chromosome:_1	AUGUSTUS	CDS	100052595	100052858	1	+	0	ID=g4087.t2.CDS2;Parent=g4087.t2;
OY759168.1_Sturmia_bella_genome_assembly,_chromosome:_1	AUGUSTUS	exon	100052595	100052858	.	+	.	ID=g4087.t2.exon2;Parent=g4087.t2;
OY759168.1_Sturmia_bella_genome_assembly,_chromosome:_1	AUGUSTUS	intron	100052859	100052942	1	+	.	ID=g4087.t2.intron2;Parent=g4087.t2;
OY759168.1_Sturmia_bella_genome_assembly,_chromosome:_1	AUGUSTUS	CDS	100052943	100053722	1	+	0	ID=g4087.t2.CDS3;Parent=g4087.t2;
OY759168.1_Sturmia_bella_genome_assembly,_chromosome:_1	AUGUSTUS	exon	100052943	100053722	.	+	.	ID=g4087.t2.exon3;Parent=g4087.t2;
OY759168.1_Sturmia_bella_genome_assembly,_chromosome:_1	AUGUSTUS	intron	100053723	100053783	1	+	.	ID=g4087.t2.intron3;Parent=g4087.t2;
OY759168.1_Sturmia_bella_genome_assembly,_chromosome:_1	AUGUSTUS	CDS	100053784	100053957	0.64	+	0	ID=g4087.t2.CDS4;Parent=g4087.t2;
OY759168.1_Sturmia_bella_genome_assembly,_chromosome:_1	AUGUSTUS	exon	100053784	100053957	.	+	.	ID=g4087.t2.exon4;Parent=g4087.t2;
OY759168.1_Sturmia_bella_genome_assembly,_chromosome:_1	AUGUSTUS	stop_codon	100053955	100053957	.	+	0	ID=g4087.t2.stop1;Parent=g4087.t2;
OY759168.1_Sturmia_bella_genome_assembly,_chromosome:_1	AUGUSTUS	gene	100071722	100085778	.	+	.	ID=g4088;
OY759168.1_Sturmia_bella_genome_assembly,_chromosome:_1	AUGUSTUS	mRNA	100071722	100085778	0.96	+	.	ID=g4088.t1;Parent=g4088;
OY759168.1_Sturmia_bella_genome_assembly,_chromosome:_1	AUGUSTUS	start_codon	100071722	100071724	.	+	0	ID=g4088.t1.start1;Parent=g4088.t1;
OY759168.1_Sturmia_bella_genome_assembly,_chromosome:_1	AUGUSTUS	CDS	100071722	100072546	1	+	0	ID=g4088.t1.CDS1;Parent=g4088.t1;
OY759168.1_Sturmia_bella_genome_assembly,_chromosome:_1	AUGUSTUS	exon	100071722	100072546	.	+	.	ID=g4088.t1.exon1;Parent=g4088.t1;
OY759168.1_Sturmia_bella_genome_assembly,_chromosome:_1	AUGUSTUS	intron	100072547	100081352	1	+	.	ID=g4088.t1.intron1;Parent=g4088.t1;
OY759168.1_Sturmia_bella_genome_assembly,_chromosome:_1	AUGUSTUS	CDS	100081353	100081763	1	+	0	ID=g4088.t1.CDS2;Parent=g4088.t1;
OY759168.1_Sturmia_bella_genome_assembly,_chromosome:_1	AUGUSTUS	exon	100081353	100081763	.	+	.	ID=g4088.t1.exon2;Parent=g4088.t1;
OY759168.1_Sturmia_bella_genome_assembly,_chromosome:_1	AUGUSTUS	intron	100081764	100081936	1	+	.	ID=g4088.t1.intron2;Parent=g4088.t1;
OY759168.1_Sturmia_bella_genome_assembly,_chromosome:_1	AUGUSTUS	CDS	100081937	100082123	1	+	0	ID=g4088.t1.CDS3;Parent=g4088.t1;
OY759168.1_Sturmia_bella_genome_assembly,_chromosome:_1	AUGUSTUS	exon	100081937	100082123	.	+	.	ID=g4088.t1.exon3;Parent=g4088.t1;
OY759168.1_Sturmia_bella_genome_assembly,_chromosome:_1	AUGUSTUS	intron	100082124	100083761	1	+	.	ID=g4088.t1.intron3;Parent=g4088.t1;
OY759168.1_Sturmia_bella_genome_assembly,_chromosome:_1	AUGUSTUS	CDS	100083762	100083928	1	+	2	ID=g4088.t1.CDS4;Parent=g4088.t1;
OY759168.1_Sturmia_bella_genome_assembly,_chromosome:_1	AUGUSTUS	exon	100083762	100083928	.	+	.	ID=g4088.t1.exon4;Parent=g4088.t1;
OY759168.1_Sturmia_bella_genome_assembly,_chromosome:_1	AUGUSTUS	intron	100083929	100083993	1	+	.	ID=g4088.t1.intron4;Parent=g4088.t1;
OY759168.1_Sturmia_bella_genome_assembly,_chromosome:_1	AUGUSTUS	CDS	100083994	100085487	1	+	0	ID=g4088.t1.CDS5;Parent=g4088.t1;
OY759168.1_Sturmia_bella_genome_assembly,_chromosome:_1	AUGUSTUS	exon	100083994	100085487	.	+	.	ID=g4088.t1.exon5;Parent=g4088.t1;
OY759168.1_Sturmia_bella_genome_assembly,_chromosome:_1	AUGUSTUS	intron	100085488	100085550	1	+	.	ID=g4088.t1.intron5;Parent=g4088.t1;
OY759168.1_Sturmia_bella_genome_assembly,_chromosome:_1	AUGUSTUS	CDS	100085551	100085778	0.96	+	0	ID=g4088.t1.CDS6;Parent=g4088.t1;
OY759168.1_Sturmia_bella_genome_assembly,_chromosome:_1	AUGUSTUS	exon	100085551	100085778	.	+	.	ID=g4088.t1.exon6;Parent=g4088.t1;
OY759168.1_Sturmia_bella_genome_assembly,_chromosome:_1	AUGUSTUS	stop_codon	100085776	100085778	.	+	0	ID=g4088.t1.stop1;Parent=g4088.t1;
OY759168.1_Sturmia_bella_genome_assembly,_chromosome:_1	AUGUSTUS	gene	100089050	100090337	.	-	.	ID=g4089;
OY759168.1_Sturmia_bella_genome_assembly,_chromosome:_1	AUGUSTUS	mRNA	100089050	100090337	1	-	.	ID=g4089.t1;Parent=g4089;
OY759168.1_Sturmia_bella_genome_assembly,_chromosome:_1	AUGUSTUS	stop_codon	100089050	100089052	.	-	0	ID=g4089.t1.stop1;Parent=g4089.t1;
OY759168.1_Sturmia_bella_genome_assembly,_chromosome:_1	AUGUSTUS	CDS	100089050	100089899	1	-	1	ID=g4089.t1.CDS1;Parent=g4089.t1;
OY759168.1_Sturmia_bella_genome_assembly,_chromosome:_1	AUGUSTUS	exon	100089050	100089899	.	-	.	ID=g4089.t1.exon1;Parent=g4089.t1;
OY759168.1_Sturmia_bella_genome_assembly,_chromosome:_1	AUGUSTUS	intron	100089900	100089965	1	-	.	ID=g4089.t1.intron1;Parent=g4089.t1;
OY759168.1_Sturmia_bella_genome_assembly,_chromosome:_1	AUGUSTUS	CDS	100089966	100090200	1	-	2	ID=g4089.t1.CDS2;Parent=g4089.t1;
OY759168.1_Sturmia_bella_genome_assembly,_chromosome:_1	AUGUSTUS	exon	100089966	100090200	.	-	.	ID=g4089.t1.exon2;Parent=g4089.t1;
OY759168.1_Sturmia_bella_genome_assembly,_chromosome:_1	AUGUSTUS	intron	100090201	100090288	1	-	.	ID=g4089.t1.intron2;Parent=g4089.t1;
OY759168.1_Sturmia_bella_genome_assembly,_chromosome:_1	AUGUSTUS	CDS	100090289	100090337	1	-	0	ID=g4089.t1.CDS3;Parent=g4089.t1;
OY759168.1_Sturmia_bella_genome_assembly,_chromosome:_1	AUGUSTUS	exon	100090289	100090337	.	-	.	ID=g4089.t1.exon3;Parent=g4089.t1;
OY759168.1_Sturmia_bella_genome_assembly,_chromosome:_1	AUGUSTUS	start_codon	100090335	100090337	.	-	0	ID=g4089.t1.start1;Parent=g4089.t1;
OY759168.1_Sturmia_bella_genome_assembly,_chromosome:_1	AUGUSTUS	gene	100114130	100116229	.	+	.	ID=g4090;
OY759168.1_Sturmia_bella_genome_assembly,_chromosome:_1	AUGUSTUS	mRNA	100114130	100116229	1	+	.	ID=g4090.t1;Parent=g4090;
OY759168.1_Sturmia_bella_genome_assembly,_chromosome:_1	AUGUSTUS	start_codon	100114130	100114132	.	+	0	ID=g4090.t1.start1;Parent=g4090.t1;
OY759168.1_Sturmia_bella_genome_assembly,_chromosome:_1	AUGUSTUS	CDS	100114130	100116229	1	+	0	ID=g4090.t1.CDS1;Parent=g4090.t1;
OY759168.1_Sturmia_bella_genome_assembly,_chromosome:_1	AUGUSTUS	exon	100114130	100116229	.	+	.	ID=g4090.t1.exon1;Parent=g4090.t1;
OY759168.1_Sturmia_bella_genome_assembly,_chromosome:_1	AUGUSTUS	stop_codon	100116227	100116229	.	+	0	ID=g4090.t1.stop1;Parent=g4090.t1;
OY759168.1_Sturmia_bella_genome_assembly,_chromosome:_1	AUGUSTUS	gene	100121854	100124968	.	+	.	ID=g4091;
OY759168.1_Sturmia_bella_genome_assembly,_chromosome:_1	AUGUSTUS	mRNA	100121854	100124968	0.19	+	.	ID=g4091.t1;Parent=g4091;
OY759168.1_Sturmia_bella_genome_assembly,_chromosome:_1	AUGUSTUS	start_codon	100121854	100121856	.	+	0	ID=g4091.t1.start1;Parent=g4091.t1;
OY759168.1_Sturmia_bella_genome_assembly,_chromosome:_1	AUGUSTUS	CDS	100121854	100121859	0.29	+	0	ID=g4091.t1.CDS1;Parent=g4091.t1;
OY759168.1_Sturmia_bella_genome_assembly,_chromosome:_1	AUGUSTUS	exon	100121854	100121859	.	+	.	ID=g4091.t1.exon1;Parent=g4091.t1;
OY759168.1_Sturmia_bella_genome_assembly,_chromosome:_1	AUGUSTUS	intron	100121860	100122816	0.29	+	.	ID=g4091.t1.intron1;Parent=g4091.t1;
OY759168.1_Sturmia_bella_genome_assembly,_chromosome:_1	AUGUSTUS	CDS	100122817	100122951	1	+	0	ID=g4091.t1.CDS2;Parent=g4091.t1;
OY759168.1_Sturmia_bella_genome_assembly,_chromosome:_1	AUGUSTUS	exon	100122817	100122951	.	+	.	ID=g4091.t1.exon2;Parent=g4091.t1;
OY759168.1_Sturmia_bella_genome_assembly,_chromosome:_1	AUGUSTUS	intron	100122952	100124713	1	+	.	ID=g4091.t1.intron2;Parent=g4091.t1;
OY759168.1_Sturmia_bella_genome_assembly,_chromosome:_1	AUGUSTUS	CDS	100124714	100124968	0.59	+	0	ID=g4091.t1.CDS3;Parent=g4091.t1;
OY759168.1_Sturmia_bella_genome_assembly,_chromosome:_1	AUGUSTUS	exon	100124714	100124968	.	+	.	ID=g4091.t1.exon3;Parent=g4091.t1;
OY759168.1_Sturmia_bella_genome_assembly,_chromosome:_1	AUGUSTUS	stop_codon	100124966	100124968	.	+	0	ID=g4091.t1.stop1;Parent=g4091.t1;
OY759168.1_Sturmia_bella_genome_assembly,_chromosome:_1	AUGUSTUS	gene	100134133	100156395	.	+	.	ID=g4092;
OY759168.1_Sturmia_bella_genome_assembly,_chromosome:_1	AUGUSTUS	mRNA	100134133	100156395	1	+	.	ID=g4092.t1;Parent=g4092;
OY759168.1_Sturmia_bella_genome_assembly,_chromosome:_1	AUGUSTUS	start_codon	100134133	100134135	.	+	0	ID=g4092.t1.start1;Parent=g4092.t1;
OY759168.1_Sturmia_bella_genome_assembly,_chromosome:_1	AUGUSTUS	CDS	100134133	100135620	1	+	0	ID=g4092.t1.CDS1;Parent=g4092.t1;
OY759168.1_Sturmia_bella_genome_assembly,_chromosome:_1	AUGUSTUS	exon	100134133	100135620	.	+	.	ID=g4092.t1.exon1;Parent=g4092.t1;
OY759168.1_Sturmia_bella_genome_assembly,_chromosome:_1	AUGUSTUS	intron	100135621	100144450	1	+	.	ID=g4092.t1.intron1;Parent=g4092.t1;
OY759168.1_Sturmia_bella_genome_assembly,_chromosome:_1	AUGUSTUS	CDS	100144451	100144825	1	+	0	ID=g4092.t1.CDS2;Parent=g4092.t1;
OY759168.1_Sturmia_bella_genome_assembly,_chromosome:_1	AUGUSTUS	exon	100144451	100144825	.	+	.	ID=g4092.t1.exon2;Parent=g4092.t1;
OY759168.1_Sturmia_bella_genome_assembly,_chromosome:_1	AUGUSTUS	intron	100144826	100149065	1	+	.	ID=g4092.t1.intron2;Parent=g4092.t1;
OY759168.1_Sturmia_bella_genome_assembly,_chromosome:_1	AUGUSTUS	CDS	100149066	100149248	1	+	0	ID=g4092.t1.CDS3;Parent=g4092.t1;
OY759168.1_Sturmia_bella_genome_assembly,_chromosome:_1	AUGUSTUS	exon	100149066	100149248	.	+	.	ID=g4092.t1.exon3;Parent=g4092.t1;
OY759168.1_Sturmia_bella_genome_assembly,_chromosome:_1	AUGUSTUS	intron	100149249	100149484	1	+	.	ID=g4092.t1.intron3;Parent=g4092.t1;
OY759168.1_Sturmia_bella_genome_assembly,_chromosome:_1	AUGUSTUS	CDS	100149485	100149580	1	+	0	ID=g4092.t1.CDS4;Parent=g4092.t1;
OY759168.1_Sturmia_bella_genome_assembly,_chromosome:_1	AUGUSTUS	exon	100149485	100149580	.	+	.	ID=g4092.t1.exon4;Parent=g4092.t1;
OY759168.1_Sturmia_bella_genome_assembly,_chromosome:_1	AUGUSTUS	intron	100149581	100152061	1	+	.	ID=g4092.t1.intron4;Parent=g4092.t1;
OY759168.1_Sturmia_bella_genome_assembly,_chromosome:_1	AUGUSTUS	CDS	100152062	100152377	1	+	0	ID=g4092.t1.CDS5;Parent=g4092.t1;
OY759168.1_Sturmia_bella_genome_assembly,_chromosome:_1	AUGUSTUS	exon	100152062	100152377	.	+	.	ID=g4092.t1.exon5;Parent=g4092.t1;
OY759168.1_Sturmia_bella_genome_assembly,_chromosome:_1	AUGUSTUS	intron	100152378	100152445	1	+	.	ID=g4092.t1.intron5;Parent=g4092.t1;
OY759168.1_Sturmia_bella_genome_assembly,_chromosome:_1	AUGUSTUS	CDS	100152446	100153088	1	+	2	ID=g4092.t1.CDS6;Parent=g4092.t1;
OY759168.1_Sturmia_bella_genome_assembly,_chromosome:_1	AUGUSTUS	exon	100152446	100153088	.	+	.	ID=g4092.t1.exon6;Parent=g4092.t1;
OY759168.1_Sturmia_bella_genome_assembly,_chromosome:_1	AUGUSTUS	intron	100153089	100155388	1	+	.	ID=g4092.t1.intron6;Parent=g4092.t1;
OY759168.1_Sturmia_bella_genome_assembly,_chromosome:_1	AUGUSTUS	CDS	100155389	100155769	1	+	1	ID=g4092.t1.CDS7;Parent=g4092.t1;
OY759168.1_Sturmia_bella_genome_assembly,_chromosome:_1	AUGUSTUS	exon	100155389	100155769	.	+	.	ID=g4092.t1.exon7;Parent=g4092.t1;
OY759168.1_Sturmia_bella_genome_assembly,_chromosome:_1	AUGUSTUS	intron	100155770	100155845	1	+	.	ID=g4092.t1.intron7;Parent=g4092.t1;
OY759168.1_Sturmia_bella_genome_assembly,_chromosome:_1	AUGUSTUS	CDS	100155846	100155992	1	+	1	ID=g4092.t1.CDS8;Parent=g4092.t1;
OY759168.1_Sturmia_bella_genome_assembly,_chromosome:_1	AUGUSTUS	exon	100155846	100155992	.	+	.	ID=g4092.t1.exon8;Parent=g4092.t1;
OY759168.1_Sturmia_bella_genome_assembly,_chromosome:_1	AUGUSTUS	intron	100155993	100156247	1	+	.	ID=g4092.t1.intron8;Parent=g4092.t1;
OY759168.1_Sturmia_bella_genome_assembly,_chromosome:_1	AUGUSTUS	CDS	100156248	100156395	1	+	1	ID=g4092.t1.CDS9;Parent=g4092.t1;
OY759168.1_Sturmia_bella_genome_assembly,_chromosome:_1	AUGUSTUS	exon	100156248	100156395	.	+	.	ID=g4092.t1.exon9;Parent=g4092.t1;
OY759168.1_Sturmia_bella_genome_assembly,_chromosome:_1	AUGUSTUS	stop_codon	100156393	100156395	.	+	0	ID=g4092.t1.stop1;Parent=g4092.t1;
OY759168.1_Sturmia_bella_genome_assembly,_chromosome:_1	AUGUSTUS	gene	100169714	100184431	.	+	.	ID=g4093;
OY759168.1_Sturmia_bella_genome_assembly,_chromosome:_1	AUGUSTUS	mRNA	100169714	100184431	1	+	.	ID=g4093.t1;Parent=g4093;
OY759168.1_Sturmia_bella_genome_assembly,_chromosome:_1	AUGUSTUS	start_codon	100169714	100169716	.	+	0	ID=g4093.t1.start1;Parent=g4093.t1;
OY759168.1_Sturmia_bella_genome_assembly,_chromosome:_1	AUGUSTUS	CDS	100169714	100169794	1	+	0	ID=g4093.t1.CDS1;Parent=g4093.t1;
OY759168.1_Sturmia_bella_genome_assembly,_chromosome:_1	AUGUSTUS	exon	100169714	100169794	.	+	.	ID=g4093.t1.exon1;Parent=g4093.t1;
OY759168.1_Sturmia_bella_genome_assembly,_chromosome:_1	AUGUSTUS	intron	100169795	100171740	1	+	.	ID=g4093.t1.intron1;Parent=g4093.t1;
OY759168.1_Sturmia_bella_genome_assembly,_chromosome:_1	AUGUSTUS	CDS	100171741	100172206	1	+	0	ID=g4093.t1.CDS2;Parent=g4093.t1;
OY759168.1_Sturmia_bella_genome_assembly,_chromosome:_1	AUGUSTUS	exon	100171741	100172206	.	+	.	ID=g4093.t1.exon2;Parent=g4093.t1;
OY759168.1_Sturmia_bella_genome_assembly,_chromosome:_1	AUGUSTUS	intron	100172207	100173863	1	+	.	ID=g4093.t1.intron2;Parent=g4093.t1;
OY759168.1_Sturmia_bella_genome_assembly,_chromosome:_1	AUGUSTUS	CDS	100173864	100174531	1	+	2	ID=g4093.t1.CDS3;Parent=g4093.t1;
OY759168.1_Sturmia_bella_genome_assembly,_chromosome:_1	AUGUSTUS	exon	100173864	100174531	.	+	.	ID=g4093.t1.exon3;Parent=g4093.t1;
OY759168.1_Sturmia_bella_genome_assembly,_chromosome:_1	AUGUSTUS	intron	100174532	100174581	1	+	.	ID=g4093.t1.intron3;Parent=g4093.t1;
OY759168.1_Sturmia_bella_genome_assembly,_chromosome:_1	AUGUSTUS	CDS	100174582	100174782	1	+	0	ID=g4093.t1.CDS4;Parent=g4093.t1;
OY759168.1_Sturmia_bella_genome_assembly,_chromosome:_1	AUGUSTUS	exon	100174582	100174782	.	+	.	ID=g4093.t1.exon4;Parent=g4093.t1;
OY759168.1_Sturmia_bella_genome_assembly,_chromosome:_1	AUGUSTUS	intron	100174783	100175813	1	+	.	ID=g4093.t1.intron4;Parent=g4093.t1;
OY759168.1_Sturmia_bella_genome_assembly,_chromosome:_1	AUGUSTUS	CDS	100175814	100176662	1	+	0	ID=g4093.t1.CDS5;Parent=g4093.t1;
OY759168.1_Sturmia_bella_genome_assembly,_chromosome:_1	AUGUSTUS	exon	100175814	100176662	.	+	.	ID=g4093.t1.exon5;Parent=g4093.t1;
OY759168.1_Sturmia_bella_genome_assembly,_chromosome:_1	AUGUSTUS	intron	100176663	100178921	1	+	.	ID=g4093.t1.intron5;Parent=g4093.t1;
OY759168.1_Sturmia_bella_genome_assembly,_chromosome:_1	AUGUSTUS	CDS	100178922	100179314	1	+	0	ID=g4093.t1.CDS6;Parent=g4093.t1;
OY759168.1_Sturmia_bella_genome_assembly,_chromosome:_1	AUGUSTUS	exon	100178922	100179314	.	+	.	ID=g4093.t1.exon6;Parent=g4093.t1;
OY759168.1_Sturmia_bella_genome_assembly,_chromosome:_1	AUGUSTUS	intron	100179315	100179393	1	+	.	ID=g4093.t1.intron6;Parent=g4093.t1;
OY759168.1_Sturmia_bella_genome_assembly,_chromosome:_1	AUGUSTUS	CDS	100179394	100179707	1	+	0	ID=g4093.t1.CDS7;Parent=g4093.t1;
OY759168.1_Sturmia_bella_genome_assembly,_chromosome:_1	AUGUSTUS	exon	100179394	100179707	.	+	.	ID=g4093.t1.exon7;Parent=g4093.t1;
OY759168.1_Sturmia_bella_genome_assembly,_chromosome:_1	AUGUSTUS	intron	100179708	100179780	1	+	.	ID=g4093.t1.intron7;Parent=g4093.t1;
OY759168.1_Sturmia_bella_genome_assembly,_chromosome:_1	AUGUSTUS	CDS	100179781	100180611	1	+	1	ID=g4093.t1.CDS8;Parent=g4093.t1;
OY759168.1_Sturmia_bella_genome_assembly,_chromosome:_1	AUGUSTUS	exon	100179781	100180611	.	+	.	ID=g4093.t1.exon8;Parent=g4093.t1;
OY759168.1_Sturmia_bella_genome_assembly,_chromosome:_1	AUGUSTUS	intron	100180612	100182313	1	+	.	ID=g4093.t1.intron8;Parent=g4093.t1;
OY759168.1_Sturmia_bella_genome_assembly,_chromosome:_1	AUGUSTUS	CDS	100182314	100182678	1	+	1	ID=g4093.t1.CDS9;Parent=g4093.t1;
OY759168.1_Sturmia_bella_genome_assembly,_chromosome:_1	AUGUSTUS	exon	100182314	100182678	.	+	.	ID=g4093.t1.exon9;Parent=g4093.t1;
OY759168.1_Sturmia_bella_genome_assembly,_chromosome:_1	AUGUSTUS	intron	100182679	100183559	1	+	.	ID=g4093.t1.intron9;Parent=g4093.t1;
OY759168.1_Sturmia_bella_genome_assembly,_chromosome:_1	AUGUSTUS	CDS	100183560	100184431	1	+	2	ID=g4093.t1.CDS10;Parent=g4093.t1;
OY759168.1_Sturmia_bella_genome_assembly,_chromosome:_1	AUGUSTUS	exon	100183560	100184431	.	+	.	ID=g4093.t1.exon10;Parent=g4093.t1;
OY759168.1_Sturmia_bella_genome_assembly,_chromosome:_1	AUGUSTUS	stop_codon	100184429	100184431	.	+	0	ID=g4093.t1.stop1;Parent=g4093.t1;
OY759168.1_Sturmia_bella_genome_assembly,_chromosome:_1	AUGUSTUS	gene	100192079	100216284	.	-	.	ID=g4094;
OY759168.1_Sturmia_bella_genome_assembly,_chromosome:_1	AUGUSTUS	mRNA	100192079	100216284	1	-	.	ID=g4094.t1;Parent=g4094;
OY759168.1_Sturmia_bella_genome_assembly,_chromosome:_1	AUGUSTUS	stop_codon	100192079	100192081	.	-	0	ID=g4094.t1.stop1;Parent=g4094.t1;
OY759168.1_Sturmia_bella_genome_assembly,_chromosome:_1	AUGUSTUS	CDS	100192079	100192156	1	-	0	ID=g4094.t1.CDS1;Parent=g4094.t1;
OY759168.1_Sturmia_bella_genome_assembly,_chromosome:_1	AUGUSTUS	exon	100192079	100192156	.	-	.	ID=g4094.t1.exon1;Parent=g4094.t1;
OY759168.1_Sturmia_bella_genome_assembly,_chromosome:_1	AUGUSTUS	intron	100192157	100192242	1	-	.	ID=g4094.t1.intron1;Parent=g4094.t1;
OY759168.1_Sturmia_bella_genome_assembly,_chromosome:_1	AUGUSTUS	CDS	100192243	100192487	1	-	2	ID=g4094.t1.CDS2;Parent=g4094.t1;
OY759168.1_Sturmia_bella_genome_assembly,_chromosome:_1	AUGUSTUS	exon	100192243	100192487	.	-	.	ID=g4094.t1.exon2;Parent=g4094.t1;
OY759168.1_Sturmia_bella_genome_assembly,_chromosome:_1	AUGUSTUS	intron	100192488	100196456	1	-	.	ID=g4094.t1.intron2;Parent=g4094.t1;
OY759168.1_Sturmia_bella_genome_assembly,_chromosome:_1	AUGUSTUS	CDS	100196457	100196610	1	-	0	ID=g4094.t1.CDS3;Parent=g4094.t1;
OY759168.1_Sturmia_bella_genome_assembly,_chromosome:_1	AUGUSTUS	exon	100196457	100196610	.	-	.	ID=g4094.t1.exon3;Parent=g4094.t1;
OY759168.1_Sturmia_bella_genome_assembly,_chromosome:_1	AUGUSTUS	intron	100196611	100197155	1	-	.	ID=g4094.t1.intron3;Parent=g4094.t1;
OY759168.1_Sturmia_bella_genome_assembly,_chromosome:_1	AUGUSTUS	CDS	100197156	100197335	1	-	0	ID=g4094.t1.CDS4;Parent=g4094.t1;
OY759168.1_Sturmia_bella_genome_assembly,_chromosome:_1	AUGUSTUS	exon	100197156	100197335	.	-	.	ID=g4094.t1.exon4;Parent=g4094.t1;
OY759168.1_Sturmia_bella_genome_assembly,_chromosome:_1	AUGUSTUS	intron	100197336	100197398	1	-	.	ID=g4094.t1.intron4;Parent=g4094.t1;
OY759168.1_Sturmia_bella_genome_assembly,_chromosome:_1	AUGUSTUS	CDS	100197399	100197729	1	-	1	ID=g4094.t1.CDS5;Parent=g4094.t1;
OY759168.1_Sturmia_bella_genome_assembly,_chromosome:_1	AUGUSTUS	exon	100197399	100197729	.	-	.	ID=g4094.t1.exon5;Parent=g4094.t1;
OY759168.1_Sturmia_bella_genome_assembly,_chromosome:_1	AUGUSTUS	intron	100197730	100197809	1	-	.	ID=g4094.t1.intron5;Parent=g4094.t1;
OY759168.1_Sturmia_bella_genome_assembly,_chromosome:_1	AUGUSTUS	CDS	100197810	100198063	1	-	0	ID=g4094.t1.CDS6;Parent=g4094.t1;
OY759168.1_Sturmia_bella_genome_assembly,_chromosome:_1	AUGUSTUS	exon	100197810	100198063	.	-	.	ID=g4094.t1.exon6;Parent=g4094.t1;
OY759168.1_Sturmia_bella_genome_assembly,_chromosome:_1	AUGUSTUS	intron	100198064	100199277	1	-	.	ID=g4094.t1.intron6;Parent=g4094.t1;
OY759168.1_Sturmia_bella_genome_assembly,_chromosome:_1	AUGUSTUS	CDS	100199278	100199467	1	-	1	ID=g4094.t1.CDS7;Parent=g4094.t1;
OY759168.1_Sturmia_bella_genome_assembly,_chromosome:_1	AUGUSTUS	exon	100199278	100199467	.	-	.	ID=g4094.t1.exon7;Parent=g4094.t1;
OY759168.1_Sturmia_bella_genome_assembly,_chromosome:_1	AUGUSTUS	intron	100199468	100199533	1	-	.	ID=g4094.t1.intron7;Parent=g4094.t1;
OY759168.1_Sturmia_bella_genome_assembly,_chromosome:_1	AUGUSTUS	CDS	100199534	100199938	1	-	1	ID=g4094.t1.CDS8;Parent=g4094.t1;
OY759168.1_Sturmia_bella_genome_assembly,_chromosome:_1	AUGUSTUS	exon	100199534	100199938	.	-	.	ID=g4094.t1.exon8;Parent=g4094.t1;
OY759168.1_Sturmia_bella_genome_assembly,_chromosome:_1	AUGUSTUS	intron	100199939	100207810	1	-	.	ID=g4094.t1.intron8;Parent=g4094.t1;
OY759168.1_Sturmia_bella_genome_assembly,_chromosome:_1	AUGUSTUS	CDS	100207811	100207891	1	-	1	ID=g4094.t1.CDS9;Parent=g4094.t1;
OY759168.1_Sturmia_bella_genome_assembly,_chromosome:_1	AUGUSTUS	exon	100207811	100207891	.	-	.	ID=g4094.t1.exon9;Parent=g4094.t1;
OY759168.1_Sturmia_bella_genome_assembly,_chromosome:_1	AUGUSTUS	intron	100207892	100208034	1	-	.	ID=g4094.t1.intron9;Parent=g4094.t1;
OY759168.1_Sturmia_bella_genome_assembly,_chromosome:_1	AUGUSTUS	CDS	100208035	100208561	1	-	0	ID=g4094.t1.CDS10;Parent=g4094.t1;
OY759168.1_Sturmia_bella_genome_assembly,_chromosome:_1	AUGUSTUS	exon	100208035	100208561	.	-	.	ID=g4094.t1.exon10;Parent=g4094.t1;
OY759168.1_Sturmia_bella_genome_assembly,_chromosome:_1	AUGUSTUS	intron	100208562	100210251	1	-	.	ID=g4094.t1.intron10;Parent=g4094.t1;
OY759168.1_Sturmia_bella_genome_assembly,_chromosome:_1	AUGUSTUS	CDS	100210252	100210489	1	-	1	ID=g4094.t1.CDS11;Parent=g4094.t1;
OY759168.1_Sturmia_bella_genome_assembly,_chromosome:_1	AUGUSTUS	exon	100210252	100210489	.	-	.	ID=g4094.t1.exon11;Parent=g4094.t1;
OY759168.1_Sturmia_bella_genome_assembly,_chromosome:_1	AUGUSTUS	intron	100210490	100210555	1	-	.	ID=g4094.t1.intron11;Parent=g4094.t1;
OY759168.1_Sturmia_bella_genome_assembly,_chromosome:_1	AUGUSTUS	CDS	100210556	100213086	1	-	0	ID=g4094.t1.CDS12;Parent=g4094.t1;
OY759168.1_Sturmia_bella_genome_assembly,_chromosome:_1	AUGUSTUS	exon	100210556	100213086	.	-	.	ID=g4094.t1.exon12;Parent=g4094.t1;
OY759168.1_Sturmia_bella_genome_assembly,_chromosome:_1	AUGUSTUS	intron	100213087	100213149	1	-	.	ID=g4094.t1.intron12;Parent=g4094.t1;
OY759168.1_Sturmia_bella_genome_assembly,_chromosome:_1	AUGUSTUS	CDS	100213150	100213469	1	-	2	ID=g4094.t1.CDS13;Parent=g4094.t1;
OY759168.1_Sturmia_bella_genome_assembly,_chromosome:_1	AUGUSTUS	exon	100213150	100213469	.	-	.	ID=g4094.t1.exon13;Parent=g4094.t1;
OY759168.1_Sturmia_bella_genome_assembly,_chromosome:_1	AUGUSTUS	intron	100213470	100213533	1	-	.	ID=g4094.t1.intron13;Parent=g4094.t1;
OY759168.1_Sturmia_bella_genome_assembly,_chromosome:_1	AUGUSTUS	CDS	100213534	100213718	1	-	1	ID=g4094.t1.CDS14;Parent=g4094.t1;
OY759168.1_Sturmia_bella_genome_assembly,_chromosome:_1	AUGUSTUS	exon	100213534	100213718	.	-	.	ID=g4094.t1.exon14;Parent=g4094.t1;
OY759168.1_Sturmia_bella_genome_assembly,_chromosome:_1	AUGUSTUS	intron	100213719	100215706	1	-	.	ID=g4094.t1.intron14;Parent=g4094.t1;
OY759168.1_Sturmia_bella_genome_assembly,_chromosome:_1	AUGUSTUS	CDS	100215707	100216284	1	-	0	ID=g4094.t1.CDS15;Parent=g4094.t1;
OY759168.1_Sturmia_bella_genome_assembly,_chromosome:_1	AUGUSTUS	exon	100215707	100216284	.	-	.	ID=g4094.t1.exon15;Parent=g4094.t1;
OY759168.1_Sturmia_bella_genome_assembly,_chromosome:_1	AUGUSTUS	start_codon	100216282	100216284	.	-	0	ID=g4094.t1.start1;Parent=g4094.t1;
OY759168.1_Sturmia_bella_genome_assembly,_chromosome:_1	GeneMark.hmm3	mRNA	100192079	100199901	.	-	.	ID=g4094.t2;Parent=g4094;
OY759168.1_Sturmia_bella_genome_assembly,_chromosome:_1	GeneMark.hmm3	stop_codon	100192079	100192081	.	-	0	ID=g4094.t2.stop1;Parent=g4094.t2;
OY759168.1_Sturmia_bella_genome_assembly,_chromosome:_1	GeneMark.hmm3	CDS	100192079	100192156	.	-	0	ID=g4094.t2.CDS1;Parent=g4094.t2;
OY759168.1_Sturmia_bella_genome_assembly,_chromosome:_1	GeneMark.hmm3	exon	100192079	100192156	0	-	.	ID=g4094.t2.exon1;Parent=g4094.t2;
OY759168.1_Sturmia_bella_genome_assembly,_chromosome:_1	GeneMark.hmm3	intron	100192157	100192242	.	-	2	ID=g4094.t2.intron1;Parent=g4094.t2;
OY759168.1_Sturmia_bella_genome_assembly,_chromosome:_1	GeneMark.hmm3	CDS	100192243	100192487	.	-	2	ID=g4094.t2.CDS2;Parent=g4094.t2;
OY759168.1_Sturmia_bella_genome_assembly,_chromosome:_1	GeneMark.hmm3	exon	100192243	100192487	0	-	.	ID=g4094.t2.exon2;Parent=g4094.t2;
OY759168.1_Sturmia_bella_genome_assembly,_chromosome:_1	GeneMark.hmm3	intron	100192488	100196456	.	-	0	ID=g4094.t2.intron2;Parent=g4094.t2;
OY759168.1_Sturmia_bella_genome_assembly,_chromosome:_1	GeneMark.hmm3	CDS	100196457	100196610	.	-	0	ID=g4094.t2.CDS3;Parent=g4094.t2;
OY759168.1_Sturmia_bella_genome_assembly,_chromosome:_1	GeneMark.hmm3	exon	100196457	100196610	0	-	.	ID=g4094.t2.exon3;Parent=g4094.t2;
OY759168.1_Sturmia_bella_genome_assembly,_chromosome:_1	GeneMark.hmm3	intron	100196611	100197155	.	-	0	ID=g4094.t2.intron3;Parent=g4094.t2;
OY759168.1_Sturmia_bella_genome_assembly,_chromosome:_1	GeneMark.hmm3	CDS	100197156	100197335	.	-	0	ID=g4094.t2.CDS4;Parent=g4094.t2;
OY759168.1_Sturmia_bella_genome_assembly,_chromosome:_1	GeneMark.hmm3	exon	100197156	100197335	0	-	.	ID=g4094.t2.exon4;Parent=g4094.t2;
OY759168.1_Sturmia_bella_genome_assembly,_chromosome:_1	GeneMark.hmm3	intron	100197336	100197398	.	-	1	ID=g4094.t2.intron4;Parent=g4094.t2;
OY759168.1_Sturmia_bella_genome_assembly,_chromosome:_1	GeneMark.hmm3	CDS	100197399	100197729	.	-	1	ID=g4094.t2.CDS5;Parent=g4094.t2;
OY759168.1_Sturmia_bella_genome_assembly,_chromosome:_1	GeneMark.hmm3	exon	100197399	100197729	0	-	.	ID=g4094.t2.exon5;Parent=g4094.t2;
OY759168.1_Sturmia_bella_genome_assembly,_chromosome:_1	GeneMark.hmm3	intron	100197730	100197809	.	-	0	ID=g4094.t2.intron5;Parent=g4094.t2;
OY759168.1_Sturmia_bella_genome_assembly,_chromosome:_1	GeneMark.hmm3	CDS	100197810	100198063	.	-	0	ID=g4094.t2.CDS6;Parent=g4094.t2;
OY759168.1_Sturmia_bella_genome_assembly,_chromosome:_1	GeneMark.hmm3	exon	100197810	100198063	0	-	.	ID=g4094.t2.exon6;Parent=g4094.t2;
OY759168.1_Sturmia_bella_genome_assembly,_chromosome:_1	GeneMark.hmm3	intron	100198064	100199277	.	-	1	ID=g4094.t2.intron6;Parent=g4094.t2;
OY759168.1_Sturmia_bella_genome_assembly,_chromosome:_1	GeneMark.hmm3	CDS	100199278	100199467	.	-	1	ID=g4094.t2.CDS7;Parent=g4094.t2;
OY759168.1_Sturmia_bella_genome_assembly,_chromosome:_1	GeneMark.hmm3	exon	100199278	100199467	0	-	.	ID=g4094.t2.exon7;Parent=g4094.t2;
OY759168.1_Sturmia_bella_genome_assembly,_chromosome:_1	GeneMark.hmm3	intron	100199468	100199533	.	-	0	ID=g4094.t2.intron7;Parent=g4094.t2;
OY759168.1_Sturmia_bella_genome_assembly,_chromosome:_1	GeneMark.hmm3	CDS	100199534	100199901	.	-	0	ID=g4094.t2.CDS8;Parent=g4094.t2;
OY759168.1_Sturmia_bella_genome_assembly,_chromosome:_1	GeneMark.hmm3	exon	100199534	100199901	0	-	.	ID=g4094.t2.exon8;Parent=g4094.t2;
OY759168.1_Sturmia_bella_genome_assembly,_chromosome:_1	GeneMark.hmm3	start_codon	100199899	100199901	.	-	0	ID=g4094.t2.start1;Parent=g4094.t2;
OY759168.1_Sturmia_bella_genome_assembly,_chromosome:_1	AUGUSTUS	gene	100223898	100227899	.	+	.	ID=g4095;
OY759168.1_Sturmia_bella_genome_assembly,_chromosome:_1	AUGUSTUS	mRNA	100223898	100227899	1	+	.	ID=g4095.t1;Parent=g4095;
OY759168.1_Sturmia_bella_genome_assembly,_chromosome:_1	AUGUSTUS	start_codon	100223898	100223900	.	+	0	ID=g4095.t1.start1;Parent=g4095.t1;
OY759168.1_Sturmia_bella_genome_assembly,_chromosome:_1	AUGUSTUS	CDS	100223898	100224256	1	+	0	ID=g4095.t1.CDS1;Parent=g4095.t1;
OY759168.1_Sturmia_bella_genome_assembly,_chromosome:_1	AUGUSTUS	exon	100223898	100224256	.	+	.	ID=g4095.t1.exon1;Parent=g4095.t1;
OY759168.1_Sturmia_bella_genome_assembly,_chromosome:_1	AUGUSTUS	intron	100224257	100224337	1	+	.	ID=g4095.t1.intron1;Parent=g4095.t1;
OY759168.1_Sturmia_bella_genome_assembly,_chromosome:_1	AUGUSTUS	CDS	100224338	100224503	1	+	1	ID=g4095.t1.CDS2;Parent=g4095.t1;
OY759168.1_Sturmia_bella_genome_assembly,_chromosome:_1	AUGUSTUS	exon	100224338	100224503	.	+	.	ID=g4095.t1.exon2;Parent=g4095.t1;
OY759168.1_Sturmia_bella_genome_assembly,_chromosome:_1	AUGUSTUS	intron	100224504	100224577	1	+	.	ID=g4095.t1.intron2;Parent=g4095.t1;
OY759168.1_Sturmia_bella_genome_assembly,_chromosome:_1	AUGUSTUS	CDS	100224578	100224775	1	+	0	ID=g4095.t1.CDS3;Parent=g4095.t1;
OY759168.1_Sturmia_bella_genome_assembly,_chromosome:_1	AUGUSTUS	exon	100224578	100224775	.	+	.	ID=g4095.t1.exon3;Parent=g4095.t1;
OY759168.1_Sturmia_bella_genome_assembly,_chromosome:_1	AUGUSTUS	intron	100224776	100224853	1	+	.	ID=g4095.t1.intron3;Parent=g4095.t1;
OY759168.1_Sturmia_bella_genome_assembly,_chromosome:_1	AUGUSTUS	CDS	100224854	100225243	1	+	0	ID=g4095.t1.CDS4;Parent=g4095.t1;
OY759168.1_Sturmia_bella_genome_assembly,_chromosome:_1	AUGUSTUS	exon	100224854	100225243	.	+	.	ID=g4095.t1.exon4;Parent=g4095.t1;
OY759168.1_Sturmia_bella_genome_assembly,_chromosome:_1	AUGUSTUS	intron	100225244	100225308	1	+	.	ID=g4095.t1.intron4;Parent=g4095.t1;
OY759168.1_Sturmia_bella_genome_assembly,_chromosome:_1	AUGUSTUS	CDS	100225309	100225542	1	+	0	ID=g4095.t1.CDS5;Parent=g4095.t1;
OY759168.1_Sturmia_bella_genome_assembly,_chromosome:_1	AUGUSTUS	exon	100225309	100225542	.	+	.	ID=g4095.t1.exon5;Parent=g4095.t1;
OY759168.1_Sturmia_bella_genome_assembly,_chromosome:_1	AUGUSTUS	intron	100225543	100225608	1	+	.	ID=g4095.t1.intron5;Parent=g4095.t1;
OY759168.1_Sturmia_bella_genome_assembly,_chromosome:_1	AUGUSTUS	CDS	100225609	100225755	1	+	0	ID=g4095.t1.CDS6;Parent=g4095.t1;
OY759168.1_Sturmia_bella_genome_assembly,_chromosome:_1	AUGUSTUS	exon	100225609	100225755	.	+	.	ID=g4095.t1.exon6;Parent=g4095.t1;
OY759168.1_Sturmia_bella_genome_assembly,_chromosome:_1	AUGUSTUS	intron	100225756	100227818	1	+	.	ID=g4095.t1.intron6;Parent=g4095.t1;
OY759168.1_Sturmia_bella_genome_assembly,_chromosome:_1	AUGUSTUS	CDS	100227819	100227899	1	+	0	ID=g4095.t1.CDS7;Parent=g4095.t1;
OY759168.1_Sturmia_bella_genome_assembly,_chromosome:_1	AUGUSTUS	exon	100227819	100227899	.	+	.	ID=g4095.t1.exon7;Parent=g4095.t1;
OY759168.1_Sturmia_bella_genome_assembly,_chromosome:_1	AUGUSTUS	stop_codon	100227897	100227899	.	+	0	ID=g4095.t1.stop1;Parent=g4095.t1;
OY759168.1_Sturmia_bella_genome_assembly,_chromosome:_1	AUGUSTUS	gene	100245422	100249069	.	-	.	ID=g4096;
OY759168.1_Sturmia_bella_genome_assembly,_chromosome:_1	AUGUSTUS	mRNA	100245422	100249069	1	-	.	ID=g4096.t1;Parent=g4096;
OY759168.1_Sturmia_bella_genome_assembly,_chromosome:_1	AUGUSTUS	stop_codon	100245422	100245424	.	-	0	ID=g4096.t1.stop1;Parent=g4096.t1;
OY759168.1_Sturmia_bella_genome_assembly,_chromosome:_1	AUGUSTUS	CDS	100245422	100245572	1	-	1	ID=g4096.t1.CDS1;Parent=g4096.t1;
OY759168.1_Sturmia_bella_genome_assembly,_chromosome:_1	AUGUSTUS	exon	100245422	100245572	.	-	.	ID=g4096.t1.exon1;Parent=g4096.t1;
OY759168.1_Sturmia_bella_genome_assembly,_chromosome:_1	AUGUSTUS	intron	100245573	100245626	1	-	.	ID=g4096.t1.intron1;Parent=g4096.t1;
OY759168.1_Sturmia_bella_genome_assembly,_chromosome:_1	AUGUSTUS	CDS	100245627	100245946	1	-	0	ID=g4096.t1.CDS2;Parent=g4096.t1;
OY759168.1_Sturmia_bella_genome_assembly,_chromosome:_1	AUGUSTUS	exon	100245627	100245946	.	-	.	ID=g4096.t1.exon2;Parent=g4096.t1;
OY759168.1_Sturmia_bella_genome_assembly,_chromosome:_1	AUGUSTUS	intron	100245947	100248982	1	-	.	ID=g4096.t1.intron2;Parent=g4096.t1;
OY759168.1_Sturmia_bella_genome_assembly,_chromosome:_1	AUGUSTUS	CDS	100248983	100249069	1	-	0	ID=g4096.t1.CDS3;Parent=g4096.t1;
OY759168.1_Sturmia_bella_genome_assembly,_chromosome:_1	AUGUSTUS	exon	100248983	100249069	.	-	.	ID=g4096.t1.exon3;Parent=g4096.t1;
OY759168.1_Sturmia_bella_genome_assembly,_chromosome:_1	AUGUSTUS	start_codon	100249067	100249069	.	-	0	ID=g4096.t1.start1;Parent=g4096.t1;
OY759168.1_Sturmia_bella_genome_assembly,_chromosome:_1	AUGUSTUS	gene	100331777	100345430	.	+	.	ID=g4097;
OY759168.1_Sturmia_bella_genome_assembly,_chromosome:_1	AUGUSTUS	mRNA	100331777	100345430	1	+	.	ID=g4097.t1;Parent=g4097;
OY759168.1_Sturmia_bella_genome_assembly,_chromosome:_1	AUGUSTUS	start_codon	100331777	100331779	.	+	0	ID=g4097.t1.start1;Parent=g4097.t1;
OY759168.1_Sturmia_bella_genome_assembly,_chromosome:_1	AUGUSTUS	CDS	100331777	100332681	1	+	0	ID=g4097.t1.CDS1;Parent=g4097.t1;
OY759168.1_Sturmia_bella_genome_assembly,_chromosome:_1	AUGUSTUS	exon	100331777	100332681	.	+	.	ID=g4097.t1.exon1;Parent=g4097.t1;
OY759168.1_Sturmia_bella_genome_assembly,_chromosome:_1	AUGUSTUS	intron	100332682	100332762	1	+	.	ID=g4097.t1.intron1;Parent=g4097.t1;
OY759168.1_Sturmia_bella_genome_assembly,_chromosome:_1	AUGUSTUS	CDS	100332763	100333010	1	+	1	ID=g4097.t1.CDS2;Parent=g4097.t1;
OY759168.1_Sturmia_bella_genome_assembly,_chromosome:_1	AUGUSTUS	exon	100332763	100333010	.	+	.	ID=g4097.t1.exon2;Parent=g4097.t1;
OY759168.1_Sturmia_bella_genome_assembly,_chromosome:_1	AUGUSTUS	intron	100333011	100333078	1	+	.	ID=g4097.t1.intron2;Parent=g4097.t1;
OY759168.1_Sturmia_bella_genome_assembly,_chromosome:_1	AUGUSTUS	CDS	100333079	100333437	1	+	2	ID=g4097.t1.CDS3;Parent=g4097.t1;
OY759168.1_Sturmia_bella_genome_assembly,_chromosome:_1	AUGUSTUS	exon	100333079	100333437	.	+	.	ID=g4097.t1.exon3;Parent=g4097.t1;
OY759168.1_Sturmia_bella_genome_assembly,_chromosome:_1	AUGUSTUS	intron	100333438	100337750	1	+	.	ID=g4097.t1.intron3;Parent=g4097.t1;
OY759168.1_Sturmia_bella_genome_assembly,_chromosome:_1	AUGUSTUS	CDS	100337751	100338207	1	+	0	ID=g4097.t1.CDS4;Parent=g4097.t1;
OY759168.1_Sturmia_bella_genome_assembly,_chromosome:_1	AUGUSTUS	exon	100337751	100338207	.	+	.	ID=g4097.t1.exon4;Parent=g4097.t1;
OY759168.1_Sturmia_bella_genome_assembly,_chromosome:_1	AUGUSTUS	intron	100338208	100338335	1	+	.	ID=g4097.t1.intron4;Parent=g4097.t1;
OY759168.1_Sturmia_bella_genome_assembly,_chromosome:_1	AUGUSTUS	CDS	100338336	100338525	1	+	2	ID=g4097.t1.CDS5;Parent=g4097.t1;
OY759168.1_Sturmia_bella_genome_assembly,_chromosome:_1	AUGUSTUS	exon	100338336	100338525	.	+	.	ID=g4097.t1.exon5;Parent=g4097.t1;
OY759168.1_Sturmia_bella_genome_assembly,_chromosome:_1	AUGUSTUS	intron	100338526	100341077	1	+	.	ID=g4097.t1.intron5;Parent=g4097.t1;
OY759168.1_Sturmia_bella_genome_assembly,_chromosome:_1	AUGUSTUS	CDS	100341078	100341375	1	+	1	ID=g4097.t1.CDS6;Parent=g4097.t1;
OY759168.1_Sturmia_bella_genome_assembly,_chromosome:_1	AUGUSTUS	exon	100341078	100341375	.	+	.	ID=g4097.t1.exon6;Parent=g4097.t1;
OY759168.1_Sturmia_bella_genome_assembly,_chromosome:_1	AUGUSTUS	intron	100341376	100345046	1	+	.	ID=g4097.t1.intron6;Parent=g4097.t1;
OY759168.1_Sturmia_bella_genome_assembly,_chromosome:_1	AUGUSTUS	CDS	100345047	100345196	1	+	0	ID=g4097.t1.CDS7;Parent=g4097.t1;
OY759168.1_Sturmia_bella_genome_assembly,_chromosome:_1	AUGUSTUS	exon	100345047	100345196	.	+	.	ID=g4097.t1.exon7;Parent=g4097.t1;
OY759168.1_Sturmia_bella_genome_assembly,_chromosome:_1	AUGUSTUS	intron	100345197	100345295	1	+	.	ID=g4097.t1.intron7;Parent=g4097.t1;
OY759168.1_Sturmia_bella_genome_assembly,_chromosome:_1	AUGUSTUS	CDS	100345296	100345430	1	+	0	ID=g4097.t1.CDS8;Parent=g4097.t1;
OY759168.1_Sturmia_bella_genome_assembly,_chromosome:_1	AUGUSTUS	exon	100345296	100345430	.	+	.	ID=g4097.t1.exon8;Parent=g4097.t1;
OY759168.1_Sturmia_bella_genome_assembly,_chromosome:_1	AUGUSTUS	stop_codon	100345428	100345430	.	+	0	ID=g4097.t1.stop1;Parent=g4097.t1;
OY759168.1_Sturmia_bella_genome_assembly,_chromosome:_1	AUGUSTUS	gene	100349845	100350627	.	-	.	ID=g4098;
OY759168.1_Sturmia_bella_genome_assembly,_chromosome:_1	AUGUSTUS	mRNA	100349845	100350627	1	-	.	ID=g4098.t1;Parent=g4098;
OY759168.1_Sturmia_bella_genome_assembly,_chromosome:_1	AUGUSTUS	stop_codon	100349845	100349847	.	-	0	ID=g4098.t1.stop1;Parent=g4098.t1;
OY759168.1_Sturmia_bella_genome_assembly,_chromosome:_1	AUGUSTUS	CDS	100349845	100350382	1	-	1	ID=g4098.t1.CDS1;Parent=g4098.t1;
OY759168.1_Sturmia_bella_genome_assembly,_chromosome:_1	AUGUSTUS	exon	100349845	100350382	.	-	.	ID=g4098.t1.exon1;Parent=g4098.t1;
OY759168.1_Sturmia_bella_genome_assembly,_chromosome:_1	AUGUSTUS	intron	100350383	100350454	1	-	.	ID=g4098.t1.intron1;Parent=g4098.t1;
OY759168.1_Sturmia_bella_genome_assembly,_chromosome:_1	AUGUSTUS	CDS	100350455	100350627	1	-	0	ID=g4098.t1.CDS2;Parent=g4098.t1;
OY759168.1_Sturmia_bella_genome_assembly,_chromosome:_1	AUGUSTUS	exon	100350455	100350627	.	-	.	ID=g4098.t1.exon2;Parent=g4098.t1;
OY759168.1_Sturmia_bella_genome_assembly,_chromosome:_1	AUGUSTUS	start_codon	100350625	100350627	.	-	0	ID=g4098.t1.start1;Parent=g4098.t1;
OY759168.1_Sturmia_bella_genome_assembly,_chromosome:_1	AUGUSTUS	gene	100352241	100355163	.	+	.	ID=g4099;
OY759168.1_Sturmia_bella_genome_assembly,_chromosome:_1	AUGUSTUS	mRNA	100352241	100355163	1	+	.	ID=g4099.t1;Parent=g4099;
OY759168.1_Sturmia_bella_genome_assembly,_chromosome:_1	AUGUSTUS	start_codon	100352241	100352243	.	+	0	ID=g4099.t1.start1;Parent=g4099.t1;
OY759168.1_Sturmia_bella_genome_assembly,_chromosome:_1	AUGUSTUS	CDS	100352241	100352272	1	+	0	ID=g4099.t1.CDS1;Parent=g4099.t1;
OY759168.1_Sturmia_bella_genome_assembly,_chromosome:_1	AUGUSTUS	exon	100352241	100352272	.	+	.	ID=g4099.t1.exon1;Parent=g4099.t1;
OY759168.1_Sturmia_bella_genome_assembly,_chromosome:_1	AUGUSTUS	intron	100352273	100353777	1	+	.	ID=g4099.t1.intron1;Parent=g4099.t1;
OY759168.1_Sturmia_bella_genome_assembly,_chromosome:_1	AUGUSTUS	CDS	100353778	100353965	1	+	1	ID=g4099.t1.CDS2;Parent=g4099.t1;
OY759168.1_Sturmia_bella_genome_assembly,_chromosome:_1	AUGUSTUS	exon	100353778	100353965	.	+	.	ID=g4099.t1.exon2;Parent=g4099.t1;
OY759168.1_Sturmia_bella_genome_assembly,_chromosome:_1	AUGUSTUS	intron	100353966	100354036	1	+	.	ID=g4099.t1.intron2;Parent=g4099.t1;
OY759168.1_Sturmia_bella_genome_assembly,_chromosome:_1	AUGUSTUS	CDS	100354037	100354477	1	+	2	ID=g4099.t1.CDS3;Parent=g4099.t1;
OY759168.1_Sturmia_bella_genome_assembly,_chromosome:_1	AUGUSTUS	exon	100354037	100354477	.	+	.	ID=g4099.t1.exon3;Parent=g4099.t1;
OY759168.1_Sturmia_bella_genome_assembly,_chromosome:_1	AUGUSTUS	intron	100354478	100354773	1	+	.	ID=g4099.t1.intron3;Parent=g4099.t1;
OY759168.1_Sturmia_bella_genome_assembly,_chromosome:_1	AUGUSTUS	CDS	100354774	100354886	1	+	2	ID=g4099.t1.CDS4;Parent=g4099.t1;
OY759168.1_Sturmia_bella_genome_assembly,_chromosome:_1	AUGUSTUS	exon	100354774	100354886	.	+	.	ID=g4099.t1.exon4;Parent=g4099.t1;
OY759168.1_Sturmia_bella_genome_assembly,_chromosome:_1	AUGUSTUS	intron	100354887	100354941	1	+	.	ID=g4099.t1.intron4;Parent=g4099.t1;
OY759168.1_Sturmia_bella_genome_assembly,_chromosome:_1	AUGUSTUS	CDS	100354942	100355163	1	+	0	ID=g4099.t1.CDS5;Parent=g4099.t1;
OY759168.1_Sturmia_bella_genome_assembly,_chromosome:_1	AUGUSTUS	exon	100354942	100355163	.	+	.	ID=g4099.t1.exon5;Parent=g4099.t1;
OY759168.1_Sturmia_bella_genome_assembly,_chromosome:_1	AUGUSTUS	stop_codon	100355161	100355163	.	+	0	ID=g4099.t1.stop1;Parent=g4099.t1;
OY759168.1_Sturmia_bella_genome_assembly,_chromosome:_1	AUGUSTUS	gene	100361755	100371535	.	-	.	ID=g4100;
OY759168.1_Sturmia_bella_genome_assembly,_chromosome:_1	AUGUSTUS	mRNA	100361755	100371535	1	-	.	ID=g4100.t1;Parent=g4100;
OY759168.1_Sturmia_bella_genome_assembly,_chromosome:_1	AUGUSTUS	stop_codon	100361755	100361757	.	-	0	ID=g4100.t1.stop1;Parent=g4100.t1;
OY759168.1_Sturmia_bella_genome_assembly,_chromosome:_1	AUGUSTUS	CDS	100361755	100361882	1	-	2	ID=g4100.t1.CDS1;Parent=g4100.t1;
OY759168.1_Sturmia_bella_genome_assembly,_chromosome:_1	AUGUSTUS	exon	100361755	100361882	.	-	.	ID=g4100.t1.exon1;Parent=g4100.t1;
OY759168.1_Sturmia_bella_genome_assembly,_chromosome:_1	AUGUSTUS	intron	100361883	100364463	1	-	.	ID=g4100.t1.intron1;Parent=g4100.t1;
OY759168.1_Sturmia_bella_genome_assembly,_chromosome:_1	AUGUSTUS	CDS	100364464	100364675	1	-	1	ID=g4100.t1.CDS2;Parent=g4100.t1;
OY759168.1_Sturmia_bella_genome_assembly,_chromosome:_1	AUGUSTUS	exon	100364464	100364675	.	-	.	ID=g4100.t1.exon2;Parent=g4100.t1;
OY759168.1_Sturmia_bella_genome_assembly,_chromosome:_1	AUGUSTUS	intron	100364676	100364868	1	-	.	ID=g4100.t1.intron2;Parent=g4100.t1;
OY759168.1_Sturmia_bella_genome_assembly,_chromosome:_1	AUGUSTUS	CDS	100364869	100365034	1	-	2	ID=g4100.t1.CDS3;Parent=g4100.t1;
OY759168.1_Sturmia_bella_genome_assembly,_chromosome:_1	AUGUSTUS	exon	100364869	100365034	.	-	.	ID=g4100.t1.exon3;Parent=g4100.t1;
OY759168.1_Sturmia_bella_genome_assembly,_chromosome:_1	AUGUSTUS	intron	100365035	100368513	1	-	.	ID=g4100.t1.intron3;Parent=g4100.t1;
OY759168.1_Sturmia_bella_genome_assembly,_chromosome:_1	AUGUSTUS	CDS	100368514	100368668	1	-	1	ID=g4100.t1.CDS4;Parent=g4100.t1;
OY759168.1_Sturmia_bella_genome_assembly,_chromosome:_1	AUGUSTUS	exon	100368514	100368668	.	-	.	ID=g4100.t1.exon4;Parent=g4100.t1;
OY759168.1_Sturmia_bella_genome_assembly,_chromosome:_1	AUGUSTUS	intron	100368669	100371488	1	-	.	ID=g4100.t1.intron4;Parent=g4100.t1;
OY759168.1_Sturmia_bella_genome_assembly,_chromosome:_1	AUGUSTUS	CDS	100371489	100371535	1	-	0	ID=g4100.t1.CDS5;Parent=g4100.t1;
OY759168.1_Sturmia_bella_genome_assembly,_chromosome:_1	AUGUSTUS	exon	100371489	100371535	.	-	.	ID=g4100.t1.exon5;Parent=g4100.t1;
OY759168.1_Sturmia_bella_genome_assembly,_chromosome:_1	AUGUSTUS	start_codon	100371533	100371535	.	-	0	ID=g4100.t1.start1;Parent=g4100.t1;
OY759168.1_Sturmia_bella_genome_assembly,_chromosome:_1	AUGUSTUS	mRNA	100361755	100371535	1	-	.	ID=g4100.t2;Parent=g4100;
OY759168.1_Sturmia_bella_genome_assembly,_chromosome:_1	AUGUSTUS	stop_codon	100361755	100361757	.	-	0	ID=g4100.t2.stop1;Parent=g4100.t2;
OY759168.1_Sturmia_bella_genome_assembly,_chromosome:_1	AUGUSTUS	CDS	100361755	100361882	1	-	2	ID=g4100.t2.CDS1;Parent=g4100.t2;
OY759168.1_Sturmia_bella_genome_assembly,_chromosome:_1	AUGUSTUS	exon	100361755	100361882	.	-	.	ID=g4100.t2.exon1;Parent=g4100.t2;
OY759168.1_Sturmia_bella_genome_assembly,_chromosome:_1	AUGUSTUS	intron	100361883	100364463	1	-	.	ID=g4100.t2.intron1;Parent=g4100.t2;
OY759168.1_Sturmia_bella_genome_assembly,_chromosome:_1	AUGUSTUS	CDS	100364464	100364675	1	-	1	ID=g4100.t2.CDS2;Parent=g4100.t2;
OY759168.1_Sturmia_bella_genome_assembly,_chromosome:_1	AUGUSTUS	exon	100364464	100364675	.	-	.	ID=g4100.t2.exon2;Parent=g4100.t2;
OY759168.1_Sturmia_bella_genome_assembly,_chromosome:_1	AUGUSTUS	intron	100364676	100364853	1	-	.	ID=g4100.t2.intron2;Parent=g4100.t2;
OY759168.1_Sturmia_bella_genome_assembly,_chromosome:_1	AUGUSTUS	CDS	100364854	100365034	1	-	2	ID=g4100.t2.CDS3;Parent=g4100.t2;
OY759168.1_Sturmia_bella_genome_assembly,_chromosome:_1	AUGUSTUS	exon	100364854	100365034	.	-	.	ID=g4100.t2.exon3;Parent=g4100.t2;
OY759168.1_Sturmia_bella_genome_assembly,_chromosome:_1	AUGUSTUS	intron	100365035	100368513	1	-	.	ID=g4100.t2.intron3;Parent=g4100.t2;
OY759168.1_Sturmia_bella_genome_assembly,_chromosome:_1	AUGUSTUS	CDS	100368514	100368668	1	-	1	ID=g4100.t2.CDS4;Parent=g4100.t2;
OY759168.1_Sturmia_bella_genome_assembly,_chromosome:_1	AUGUSTUS	exon	100368514	100368668	.	-	.	ID=g4100.t2.exon4;Parent=g4100.t2;
OY759168.1_Sturmia_bella_genome_assembly,_chromosome:_1	AUGUSTUS	intron	100368669	100371488	1	-	.	ID=g4100.t2.intron4;Parent=g4100.t2;
OY759168.1_Sturmia_bella_genome_assembly,_chromosome:_1	AUGUSTUS	CDS	100371489	100371535	1	-	0	ID=g4100.t2.CDS5;Parent=g4100.t2;
OY759168.1_Sturmia_bella_genome_assembly,_chromosome:_1	AUGUSTUS	exon	100371489	100371535	.	-	.	ID=g4100.t2.exon5;Parent=g4100.t2;
OY759168.1_Sturmia_bella_genome_assembly,_chromosome:_1	AUGUSTUS	start_codon	100371533	100371535	.	-	0	ID=g4100.t2.start1;Parent=g4100.t2;
OY759168.1_Sturmia_bella_genome_assembly,_chromosome:_1	AUGUSTUS	gene	100440256	100456128	.	+	.	ID=g4101;
OY759168.1_Sturmia_bella_genome_assembly,_chromosome:_1	AUGUSTUS	mRNA	100440256	100456128	0.83	+	.	ID=g4101.t1;Parent=g4101;
OY759168.1_Sturmia_bella_genome_assembly,_chromosome:_1	AUGUSTUS	start_codon	100440256	100440258	.	+	0	ID=g4101.t1.start1;Parent=g4101.t1;
OY759168.1_Sturmia_bella_genome_assembly,_chromosome:_1	AUGUSTUS	CDS	100440256	100440714	1	+	0	ID=g4101.t1.CDS1;Parent=g4101.t1;
OY759168.1_Sturmia_bella_genome_assembly,_chromosome:_1	AUGUSTUS	exon	100440256	100440714	.	+	.	ID=g4101.t1.exon1;Parent=g4101.t1;
OY759168.1_Sturmia_bella_genome_assembly,_chromosome:_1	AUGUSTUS	intron	100440715	100440772	1	+	.	ID=g4101.t1.intron1;Parent=g4101.t1;
OY759168.1_Sturmia_bella_genome_assembly,_chromosome:_1	AUGUSTUS	CDS	100440773	100440928	1	+	0	ID=g4101.t1.CDS2;Parent=g4101.t1;
OY759168.1_Sturmia_bella_genome_assembly,_chromosome:_1	AUGUSTUS	exon	100440773	100440928	.	+	.	ID=g4101.t1.exon2;Parent=g4101.t1;
OY759168.1_Sturmia_bella_genome_assembly,_chromosome:_1	AUGUSTUS	intron	100440929	100441229	1	+	.	ID=g4101.t1.intron2;Parent=g4101.t1;
OY759168.1_Sturmia_bella_genome_assembly,_chromosome:_1	AUGUSTUS	CDS	100441230	100441491	0.98	+	0	ID=g4101.t1.CDS3;Parent=g4101.t1;
OY759168.1_Sturmia_bella_genome_assembly,_chromosome:_1	AUGUSTUS	exon	100441230	100441491	.	+	.	ID=g4101.t1.exon3;Parent=g4101.t1;
OY759168.1_Sturmia_bella_genome_assembly,_chromosome:_1	AUGUSTUS	intron	100441492	100450489	0.98	+	.	ID=g4101.t1.intron3;Parent=g4101.t1;
OY759168.1_Sturmia_bella_genome_assembly,_chromosome:_1	AUGUSTUS	CDS	100450490	100450757	0.98	+	2	ID=g4101.t1.CDS4;Parent=g4101.t1;
OY759168.1_Sturmia_bella_genome_assembly,_chromosome:_1	AUGUSTUS	exon	100450490	100450757	.	+	.	ID=g4101.t1.exon4;Parent=g4101.t1;
OY759168.1_Sturmia_bella_genome_assembly,_chromosome:_1	AUGUSTUS	intron	100450758	100451154	1	+	.	ID=g4101.t1.intron4;Parent=g4101.t1;
OY759168.1_Sturmia_bella_genome_assembly,_chromosome:_1	AUGUSTUS	CDS	100451155	100451452	1	+	1	ID=g4101.t1.CDS5;Parent=g4101.t1;
OY759168.1_Sturmia_bella_genome_assembly,_chromosome:_1	AUGUSTUS	exon	100451155	100451452	.	+	.	ID=g4101.t1.exon5;Parent=g4101.t1;
OY759168.1_Sturmia_bella_genome_assembly,_chromosome:_1	AUGUSTUS	intron	100451453	100454260	1	+	.	ID=g4101.t1.intron5;Parent=g4101.t1;
OY759168.1_Sturmia_bella_genome_assembly,_chromosome:_1	AUGUSTUS	CDS	100454261	100454441	1	+	0	ID=g4101.t1.CDS6;Parent=g4101.t1;
OY759168.1_Sturmia_bella_genome_assembly,_chromosome:_1	AUGUSTUS	exon	100454261	100454441	.	+	.	ID=g4101.t1.exon6;Parent=g4101.t1;
OY759168.1_Sturmia_bella_genome_assembly,_chromosome:_1	AUGUSTUS	intron	100454442	100455958	1	+	.	ID=g4101.t1.intron6;Parent=g4101.t1;
OY759168.1_Sturmia_bella_genome_assembly,_chromosome:_1	AUGUSTUS	CDS	100455959	100456128	0.85	+	2	ID=g4101.t1.CDS7;Parent=g4101.t1;
OY759168.1_Sturmia_bella_genome_assembly,_chromosome:_1	AUGUSTUS	exon	100455959	100456128	.	+	.	ID=g4101.t1.exon7;Parent=g4101.t1;
OY759168.1_Sturmia_bella_genome_assembly,_chromosome:_1	AUGUSTUS	stop_codon	100456126	100456128	.	+	0	ID=g4101.t1.stop1;Parent=g4101.t1;
OY759168.1_Sturmia_bella_genome_assembly,_chromosome:_1	AUGUSTUS	gene	100467707	100470320	.	+	.	ID=g4102;
OY759168.1_Sturmia_bella_genome_assembly,_chromosome:_1	AUGUSTUS	mRNA	100467707	100470320	0.3	+	.	ID=g4102.t1;Parent=g4102;
OY759168.1_Sturmia_bella_genome_assembly,_chromosome:_1	AUGUSTUS	start_codon	100467707	100467709	.	+	0	ID=g4102.t1.start1;Parent=g4102.t1;
OY759168.1_Sturmia_bella_genome_assembly,_chromosome:_1	AUGUSTUS	CDS	100467707	100468069	1	+	0	ID=g4102.t1.CDS1;Parent=g4102.t1;
OY759168.1_Sturmia_bella_genome_assembly,_chromosome:_1	AUGUSTUS	exon	100467707	100468069	.	+	.	ID=g4102.t1.exon1;Parent=g4102.t1;
OY759168.1_Sturmia_bella_genome_assembly,_chromosome:_1	AUGUSTUS	intron	100468070	100470275	0.3	+	.	ID=g4102.t1.intron1;Parent=g4102.t1;
OY759168.1_Sturmia_bella_genome_assembly,_chromosome:_1	AUGUSTUS	CDS	100470276	100470320	0.3	+	0	ID=g4102.t1.CDS2;Parent=g4102.t1;
OY759168.1_Sturmia_bella_genome_assembly,_chromosome:_1	AUGUSTUS	exon	100470276	100470320	.	+	.	ID=g4102.t1.exon2;Parent=g4102.t1;
OY759168.1_Sturmia_bella_genome_assembly,_chromosome:_1	AUGUSTUS	stop_codon	100470318	100470320	.	+	0	ID=g4102.t1.stop1;Parent=g4102.t1;
OY759168.1_Sturmia_bella_genome_assembly,_chromosome:_1	AUGUSTUS	gene	100496469	100508854	.	+	.	ID=g4103;
OY759168.1_Sturmia_bella_genome_assembly,_chromosome:_1	AUGUSTUS	mRNA	100496469	100508854	1	+	.	ID=g4103.t1;Parent=g4103;
OY759168.1_Sturmia_bella_genome_assembly,_chromosome:_1	AUGUSTUS	start_codon	100496469	100496471	.	+	0	ID=g4103.t1.start1;Parent=g4103.t1;
OY759168.1_Sturmia_bella_genome_assembly,_chromosome:_1	AUGUSTUS	CDS	100496469	100496705	1	+	0	ID=g4103.t1.CDS1;Parent=g4103.t1;
OY759168.1_Sturmia_bella_genome_assembly,_chromosome:_1	AUGUSTUS	exon	100496469	100496705	.	+	.	ID=g4103.t1.exon1;Parent=g4103.t1;
OY759168.1_Sturmia_bella_genome_assembly,_chromosome:_1	AUGUSTUS	intron	100496706	100503113	1	+	.	ID=g4103.t1.intron1;Parent=g4103.t1;
OY759168.1_Sturmia_bella_genome_assembly,_chromosome:_1	AUGUSTUS	CDS	100503114	100503516	1	+	0	ID=g4103.t1.CDS2;Parent=g4103.t1;
OY759168.1_Sturmia_bella_genome_assembly,_chromosome:_1	AUGUSTUS	exon	100503114	100503516	.	+	.	ID=g4103.t1.exon2;Parent=g4103.t1;
OY759168.1_Sturmia_bella_genome_assembly,_chromosome:_1	AUGUSTUS	intron	100503517	100504438	1	+	.	ID=g4103.t1.intron2;Parent=g4103.t1;
OY759168.1_Sturmia_bella_genome_assembly,_chromosome:_1	AUGUSTUS	CDS	100504439	100504706	1	+	2	ID=g4103.t1.CDS3;Parent=g4103.t1;
OY759168.1_Sturmia_bella_genome_assembly,_chromosome:_1	AUGUSTUS	exon	100504439	100504706	.	+	.	ID=g4103.t1.exon3;Parent=g4103.t1;
OY759168.1_Sturmia_bella_genome_assembly,_chromosome:_1	AUGUSTUS	intron	100504707	100504774	1	+	.	ID=g4103.t1.intron3;Parent=g4103.t1;
OY759168.1_Sturmia_bella_genome_assembly,_chromosome:_1	AUGUSTUS	CDS	100504775	100505237	1	+	1	ID=g4103.t1.CDS4;Parent=g4103.t1;
OY759168.1_Sturmia_bella_genome_assembly,_chromosome:_1	AUGUSTUS	exon	100504775	100505237	.	+	.	ID=g4103.t1.exon4;Parent=g4103.t1;
OY759168.1_Sturmia_bella_genome_assembly,_chromosome:_1	AUGUSTUS	intron	100505238	100508186	1	+	.	ID=g4103.t1.intron4;Parent=g4103.t1;
OY759168.1_Sturmia_bella_genome_assembly,_chromosome:_1	AUGUSTUS	CDS	100508187	100508367	1	+	0	ID=g4103.t1.CDS5;Parent=g4103.t1;
OY759168.1_Sturmia_bella_genome_assembly,_chromosome:_1	AUGUSTUS	exon	100508187	100508367	.	+	.	ID=g4103.t1.exon5;Parent=g4103.t1;
OY759168.1_Sturmia_bella_genome_assembly,_chromosome:_1	AUGUSTUS	intron	100508368	100508535	1	+	.	ID=g4103.t1.intron5;Parent=g4103.t1;
OY759168.1_Sturmia_bella_genome_assembly,_chromosome:_1	AUGUSTUS	CDS	100508536	100508681	1	+	2	ID=g4103.t1.CDS6;Parent=g4103.t1;
OY759168.1_Sturmia_bella_genome_assembly,_chromosome:_1	AUGUSTUS	exon	100508536	100508681	.	+	.	ID=g4103.t1.exon6;Parent=g4103.t1;
OY759168.1_Sturmia_bella_genome_assembly,_chromosome:_1	AUGUSTUS	intron	100508682	100508758	1	+	.	ID=g4103.t1.intron6;Parent=g4103.t1;
OY759168.1_Sturmia_bella_genome_assembly,_chromosome:_1	AUGUSTUS	CDS	100508759	100508854	1	+	0	ID=g4103.t1.CDS7;Parent=g4103.t1;
OY759168.1_Sturmia_bella_genome_assembly,_chromosome:_1	AUGUSTUS	exon	100508759	100508854	.	+	.	ID=g4103.t1.exon7;Parent=g4103.t1;
OY759168.1_Sturmia_bella_genome_assembly,_chromosome:_1	AUGUSTUS	stop_codon	100508852	100508854	.	+	0	ID=g4103.t1.stop1;Parent=g4103.t1;
OY759168.1_Sturmia_bella_genome_assembly,_chromosome:_1	AUGUSTUS	mRNA	100496469	100508854	0.58	+	.	ID=g4103.t2;Parent=g4103;
OY759168.1_Sturmia_bella_genome_assembly,_chromosome:_1	AUGUSTUS	start_codon	100496469	100496471	.	+	0	ID=g4103.t2.start1;Parent=g4103.t2;
OY759168.1_Sturmia_bella_genome_assembly,_chromosome:_1	AUGUSTUS	CDS	100496469	100496622	0.73	+	0	ID=g4103.t2.CDS1;Parent=g4103.t2;
OY759168.1_Sturmia_bella_genome_assembly,_chromosome:_1	AUGUSTUS	exon	100496469	100496622	.	+	.	ID=g4103.t2.exon1;Parent=g4103.t2;
OY759168.1_Sturmia_bella_genome_assembly,_chromosome:_1	AUGUSTUS	intron	100496623	100498847	0.58	+	.	ID=g4103.t2.intron1;Parent=g4103.t2;
OY759168.1_Sturmia_bella_genome_assembly,_chromosome:_1	AUGUSTUS	CDS	100498848	100499182	0.78	+	2	ID=g4103.t2.CDS2;Parent=g4103.t2;
OY759168.1_Sturmia_bella_genome_assembly,_chromosome:_1	AUGUSTUS	exon	100498848	100499182	.	+	.	ID=g4103.t2.exon2;Parent=g4103.t2;
OY759168.1_Sturmia_bella_genome_assembly,_chromosome:_1	AUGUSTUS	intron	100499183	100503113	1	+	.	ID=g4103.t2.intron2;Parent=g4103.t2;
OY759168.1_Sturmia_bella_genome_assembly,_chromosome:_1	AUGUSTUS	CDS	100503114	100503516	1	+	0	ID=g4103.t2.CDS3;Parent=g4103.t2;
OY759168.1_Sturmia_bella_genome_assembly,_chromosome:_1	AUGUSTUS	exon	100503114	100503516	.	+	.	ID=g4103.t2.exon3;Parent=g4103.t2;
OY759168.1_Sturmia_bella_genome_assembly,_chromosome:_1	AUGUSTUS	intron	100503517	100504438	1	+	.	ID=g4103.t2.intron3;Parent=g4103.t2;
OY759168.1_Sturmia_bella_genome_assembly,_chromosome:_1	AUGUSTUS	CDS	100504439	100504706	1	+	2	ID=g4103.t2.CDS4;Parent=g4103.t2;
OY759168.1_Sturmia_bella_genome_assembly,_chromosome:_1	AUGUSTUS	exon	100504439	100504706	.	+	.	ID=g4103.t2.exon4;Parent=g4103.t2;
OY759168.1_Sturmia_bella_genome_assembly,_chromosome:_1	AUGUSTUS	intron	100504707	100504774	1	+	.	ID=g4103.t2.intron4;Parent=g4103.t2;
OY759168.1_Sturmia_bella_genome_assembly,_chromosome:_1	AUGUSTUS	CDS	100504775	100505237	1	+	1	ID=g4103.t2.CDS5;Parent=g4103.t2;
OY759168.1_Sturmia_bella_genome_assembly,_chromosome:_1	AUGUSTUS	exon	100504775	100505237	.	+	.	ID=g4103.t2.exon5;Parent=g4103.t2;
OY759168.1_Sturmia_bella_genome_assembly,_chromosome:_1	AUGUSTUS	intron	100505238	100508186	1	+	.	ID=g4103.t2.intron5;Parent=g4103.t2;
OY759168.1_Sturmia_bella_genome_assembly,_chromosome:_1	AUGUSTUS	CDS	100508187	100508367	1	+	0	ID=g4103.t2.CDS6;Parent=g4103.t2;
OY759168.1_Sturmia_bella_genome_assembly,_chromosome:_1	AUGUSTUS	exon	100508187	100508367	.	+	.	ID=g4103.t2.exon6;Parent=g4103.t2;
OY759168.1_Sturmia_bella_genome_assembly,_chromosome:_1	AUGUSTUS	intron	100508368	100508535	1	+	.	ID=g4103.t2.intron6;Parent=g4103.t2;
OY759168.1_Sturmia_bella_genome_assembly,_chromosome:_1	AUGUSTUS	CDS	100508536	100508681	1	+	2	ID=g4103.t2.CDS7;Parent=g4103.t2;
OY759168.1_Sturmia_bella_genome_assembly,_chromosome:_1	AUGUSTUS	exon	100508536	100508681	.	+	.	ID=g4103.t2.exon7;Parent=g4103.t2;
OY759168.1_Sturmia_bella_genome_assembly,_chromosome:_1	AUGUSTUS	intron	100508682	100508758	1	+	.	ID=g4103.t2.intron7;Parent=g4103.t2;
OY759168.1_Sturmia_bella_genome_assembly,_chromosome:_1	AUGUSTUS	CDS	100508759	100508854	1	+	0	ID=g4103.t2.CDS8;Parent=g4103.t2;
OY759168.1_Sturmia_bella_genome_assembly,_chromosome:_1	AUGUSTUS	exon	100508759	100508854	.	+	.	ID=g4103.t2.exon8;Parent=g4103.t2;
OY759168.1_Sturmia_bella_genome_assembly,_chromosome:_1	AUGUSTUS	stop_codon	100508852	100508854	.	+	0	ID=g4103.t2.stop1;Parent=g4103.t2;
OY759168.1_Sturmia_bella_genome_assembly,_chromosome:_1	GeneMark.hmm3	mRNA	100503162	100508854	.	+	.	ID=g4103.t3;Parent=g4103;
OY759168.1_Sturmia_bella_genome_assembly,_chromosome:_1	GeneMark.hmm3	start_codon	100503162	100503164	.	+	0	ID=g4103.t3.start1;Parent=g4103.t3;
OY759168.1_Sturmia_bella_genome_assembly,_chromosome:_1	GeneMark.hmm3	CDS	100503162	100503516	.	+	0	ID=g4103.t3.CDS1;Parent=g4103.t3;
OY759168.1_Sturmia_bella_genome_assembly,_chromosome:_1	GeneMark.hmm3	exon	100503162	100503516	0	+	.	ID=g4103.t3.exon1;Parent=g4103.t3;
OY759168.1_Sturmia_bella_genome_assembly,_chromosome:_1	GeneMark.hmm3	intron	100503517	100504438	.	+	2	ID=g4103.t3.intron1;Parent=g4103.t3;
OY759168.1_Sturmia_bella_genome_assembly,_chromosome:_1	GeneMark.hmm3	CDS	100504439	100504706	.	+	2	ID=g4103.t3.CDS2;Parent=g4103.t3;
OY759168.1_Sturmia_bella_genome_assembly,_chromosome:_1	GeneMark.hmm3	exon	100504439	100504706	0	+	.	ID=g4103.t3.exon2;Parent=g4103.t3;
OY759168.1_Sturmia_bella_genome_assembly,_chromosome:_1	GeneMark.hmm3	intron	100504707	100504774	.	+	1	ID=g4103.t3.intron2;Parent=g4103.t3;
OY759168.1_Sturmia_bella_genome_assembly,_chromosome:_1	GeneMark.hmm3	CDS	100504775	100505237	.	+	1	ID=g4103.t3.CDS3;Parent=g4103.t3;
OY759168.1_Sturmia_bella_genome_assembly,_chromosome:_1	GeneMark.hmm3	exon	100504775	100505237	0	+	.	ID=g4103.t3.exon3;Parent=g4103.t3;
OY759168.1_Sturmia_bella_genome_assembly,_chromosome:_1	GeneMark.hmm3	intron	100505238	100508186	.	+	0	ID=g4103.t3.intron3;Parent=g4103.t3;
OY759168.1_Sturmia_bella_genome_assembly,_chromosome:_1	GeneMark.hmm3	CDS	100508187	100508367	.	+	0	ID=g4103.t3.CDS4;Parent=g4103.t3;
OY759168.1_Sturmia_bella_genome_assembly,_chromosome:_1	GeneMark.hmm3	exon	100508187	100508367	0	+	.	ID=g4103.t3.exon4;Parent=g4103.t3;
OY759168.1_Sturmia_bella_genome_assembly,_chromosome:_1	GeneMark.hmm3	intron	100508368	100508535	.	+	2	ID=g4103.t3.intron4;Parent=g4103.t3;
OY759168.1_Sturmia_bella_genome_assembly,_chromosome:_1	GeneMark.hmm3	CDS	100508536	100508681	.	+	2	ID=g4103.t3.CDS5;Parent=g4103.t3;
OY759168.1_Sturmia_bella_genome_assembly,_chromosome:_1	GeneMark.hmm3	exon	100508536	100508681	0	+	.	ID=g4103.t3.exon5;Parent=g4103.t3;
OY759168.1_Sturmia_bella_genome_assembly,_chromosome:_1	GeneMark.hmm3	intron	100508682	100508758	.	+	0	ID=g4103.t3.intron5;Parent=g4103.t3;
OY759168.1_Sturmia_bella_genome_assembly,_chromosome:_1	GeneMark.hmm3	CDS	100508759	100508854	.	+	0	ID=g4103.t3.CDS6;Parent=g4103.t3;
OY759168.1_Sturmia_bella_genome_assembly,_chromosome:_1	GeneMark.hmm3	exon	100508759	100508854	0	+	.	ID=g4103.t3.exon6;Parent=g4103.t3;
OY759168.1_Sturmia_bella_genome_assembly,_chromosome:_1	GeneMark.hmm3	stop_codon	100508852	100508854	.	+	0	ID=g4103.t3.stop1;Parent=g4103.t3;
OY759168.1_Sturmia_bella_genome_assembly,_chromosome:_1	AUGUSTUS	gene	100527987	100529283	.	+	.	ID=g4104;
OY759168.1_Sturmia_bella_genome_assembly,_chromosome:_1	AUGUSTUS	mRNA	100527987	100529283	0.56	+	.	ID=g4104.t1;Parent=g4104;
OY759168.1_Sturmia_bella_genome_assembly,_chromosome:_1	AUGUSTUS	start_codon	100527987	100527989	.	+	0	ID=g4104.t1.start1;Parent=g4104.t1;
OY759168.1_Sturmia_bella_genome_assembly,_chromosome:_1	AUGUSTUS	CDS	100527987	100528046	0.56	+	0	ID=g4104.t1.CDS1;Parent=g4104.t1;
OY759168.1_Sturmia_bella_genome_assembly,_chromosome:_1	AUGUSTUS	exon	100527987	100528046	.	+	.	ID=g4104.t1.exon1;Parent=g4104.t1;
OY759168.1_Sturmia_bella_genome_assembly,_chromosome:_1	AUGUSTUS	intron	100528047	100528100	0.56	+	.	ID=g4104.t1.intron1;Parent=g4104.t1;
OY759168.1_Sturmia_bella_genome_assembly,_chromosome:_1	AUGUSTUS	CDS	100528101	100528966	1	+	0	ID=g4104.t1.CDS2;Parent=g4104.t1;
OY759168.1_Sturmia_bella_genome_assembly,_chromosome:_1	AUGUSTUS	exon	100528101	100528966	.	+	.	ID=g4104.t1.exon2;Parent=g4104.t1;
OY759168.1_Sturmia_bella_genome_assembly,_chromosome:_1	AUGUSTUS	intron	100528967	100529057	1	+	.	ID=g4104.t1.intron2;Parent=g4104.t1;
OY759168.1_Sturmia_bella_genome_assembly,_chromosome:_1	AUGUSTUS	CDS	100529058	100529283	1	+	1	ID=g4104.t1.CDS3;Parent=g4104.t1;
OY759168.1_Sturmia_bella_genome_assembly,_chromosome:_1	AUGUSTUS	exon	100529058	100529283	.	+	.	ID=g4104.t1.exon3;Parent=g4104.t1;
OY759168.1_Sturmia_bella_genome_assembly,_chromosome:_1	AUGUSTUS	stop_codon	100529281	100529283	.	+	0	ID=g4104.t1.stop1;Parent=g4104.t1;
OY759168.1_Sturmia_bella_genome_assembly,_chromosome:_1	AUGUSTUS	gene	100529541	100530043	.	-	.	ID=g4105;
OY759168.1_Sturmia_bella_genome_assembly,_chromosome:_1	AUGUSTUS	mRNA	100529541	100530043	1	-	.	ID=g4105.t1;Parent=g4105;
OY759168.1_Sturmia_bella_genome_assembly,_chromosome:_1	AUGUSTUS	stop_codon	100529541	100529543	.	-	0	ID=g4105.t1.stop1;Parent=g4105.t1;
OY759168.1_Sturmia_bella_genome_assembly,_chromosome:_1	AUGUSTUS	CDS	100529541	100529924	1	-	0	ID=g4105.t1.CDS1;Parent=g4105.t1;
OY759168.1_Sturmia_bella_genome_assembly,_chromosome:_1	AUGUSTUS	exon	100529541	100529924	.	-	.	ID=g4105.t1.exon1;Parent=g4105.t1;
OY759168.1_Sturmia_bella_genome_assembly,_chromosome:_1	AUGUSTUS	intron	100529925	100529977	1	-	.	ID=g4105.t1.intron1;Parent=g4105.t1;
OY759168.1_Sturmia_bella_genome_assembly,_chromosome:_1	AUGUSTUS	CDS	100529978	100530043	1	-	0	ID=g4105.t1.CDS2;Parent=g4105.t1;
OY759168.1_Sturmia_bella_genome_assembly,_chromosome:_1	AUGUSTUS	exon	100529978	100530043	.	-	.	ID=g4105.t1.exon2;Parent=g4105.t1;
OY759168.1_Sturmia_bella_genome_assembly,_chromosome:_1	AUGUSTUS	start_codon	100530041	100530043	.	-	0	ID=g4105.t1.start1;Parent=g4105.t1;
OY759168.1_Sturmia_bella_genome_assembly,_chromosome:_1	AUGUSTUS	gene	100536921	100537709	.	+	.	ID=g4106;
OY759168.1_Sturmia_bella_genome_assembly,_chromosome:_1	AUGUSTUS	mRNA	100536921	100537709	1	+	.	ID=g4106.t1;Parent=g4106;
OY759168.1_Sturmia_bella_genome_assembly,_chromosome:_1	AUGUSTUS	start_codon	100536921	100536923	.	+	0	ID=g4106.t1.start1;Parent=g4106.t1;
OY759168.1_Sturmia_bella_genome_assembly,_chromosome:_1	AUGUSTUS	CDS	100536921	100537709	1	+	0	ID=g4106.t1.CDS1;Parent=g4106.t1;
OY759168.1_Sturmia_bella_genome_assembly,_chromosome:_1	AUGUSTUS	exon	100536921	100537709	.	+	.	ID=g4106.t1.exon1;Parent=g4106.t1;
OY759168.1_Sturmia_bella_genome_assembly,_chromosome:_1	AUGUSTUS	stop_codon	100537707	100537709	.	+	0	ID=g4106.t1.stop1;Parent=g4106.t1;
OY759168.1_Sturmia_bella_genome_assembly,_chromosome:_1	AUGUSTUS	gene	100548368	100564725	.	-	.	ID=g4107;
OY759168.1_Sturmia_bella_genome_assembly,_chromosome:_1	AUGUSTUS	mRNA	100548368	100564725	1	-	.	ID=g4107.t1;Parent=g4107;
OY759168.1_Sturmia_bella_genome_assembly,_chromosome:_1	AUGUSTUS	stop_codon	100548368	100548370	.	-	0	ID=g4107.t1.stop1;Parent=g4107.t1;
OY759168.1_Sturmia_bella_genome_assembly,_chromosome:_1	AUGUSTUS	CDS	100548368	100549357	1	-	0	ID=g4107.t1.CDS1;Parent=g4107.t1;
OY759168.1_Sturmia_bella_genome_assembly,_chromosome:_1	AUGUSTUS	exon	100548368	100549357	.	-	.	ID=g4107.t1.exon1;Parent=g4107.t1;
OY759168.1_Sturmia_bella_genome_assembly,_chromosome:_1	AUGUSTUS	intron	100549358	100551813	1	-	.	ID=g4107.t1.intron1;Parent=g4107.t1;
OY759168.1_Sturmia_bella_genome_assembly,_chromosome:_1	AUGUSTUS	CDS	100551814	100552436	1	-	2	ID=g4107.t1.CDS2;Parent=g4107.t1;
OY759168.1_Sturmia_bella_genome_assembly,_chromosome:_1	AUGUSTUS	exon	100551814	100552436	.	-	.	ID=g4107.t1.exon2;Parent=g4107.t1;
OY759168.1_Sturmia_bella_genome_assembly,_chromosome:_1	AUGUSTUS	intron	100552437	100564682	1	-	.	ID=g4107.t1.intron2;Parent=g4107.t1;
OY759168.1_Sturmia_bella_genome_assembly,_chromosome:_1	AUGUSTUS	CDS	100564683	100564725	1	-	0	ID=g4107.t1.CDS3;Parent=g4107.t1;
OY759168.1_Sturmia_bella_genome_assembly,_chromosome:_1	AUGUSTUS	exon	100564683	100564725	.	-	.	ID=g4107.t1.exon3;Parent=g4107.t1;
OY759168.1_Sturmia_bella_genome_assembly,_chromosome:_1	AUGUSTUS	start_codon	100564723	100564725	.	-	0	ID=g4107.t1.start1;Parent=g4107.t1;
OY759168.1_Sturmia_bella_genome_assembly,_chromosome:_1	AUGUSTUS	gene	100570428	100578637	.	+	.	ID=g4108;
OY759168.1_Sturmia_bella_genome_assembly,_chromosome:_1	AUGUSTUS	mRNA	100570428	100578637	1	+	.	ID=g4108.t1;Parent=g4108;
OY759168.1_Sturmia_bella_genome_assembly,_chromosome:_1	AUGUSTUS	start_codon	100570428	100570430	.	+	0	ID=g4108.t1.start1;Parent=g4108.t1;
OY759168.1_Sturmia_bella_genome_assembly,_chromosome:_1	AUGUSTUS	CDS	100570428	100570815	1	+	0	ID=g4108.t1.CDS1;Parent=g4108.t1;
OY759168.1_Sturmia_bella_genome_assembly,_chromosome:_1	AUGUSTUS	exon	100570428	100570815	.	+	.	ID=g4108.t1.exon1;Parent=g4108.t1;
OY759168.1_Sturmia_bella_genome_assembly,_chromosome:_1	AUGUSTUS	intron	100570816	100570872	1	+	.	ID=g4108.t1.intron1;Parent=g4108.t1;
OY759168.1_Sturmia_bella_genome_assembly,_chromosome:_1	AUGUSTUS	CDS	100570873	100571107	1	+	2	ID=g4108.t1.CDS2;Parent=g4108.t1;
OY759168.1_Sturmia_bella_genome_assembly,_chromosome:_1	AUGUSTUS	exon	100570873	100571107	.	+	.	ID=g4108.t1.exon2;Parent=g4108.t1;
OY759168.1_Sturmia_bella_genome_assembly,_chromosome:_1	AUGUSTUS	intron	100571108	100572085	1	+	.	ID=g4108.t1.intron2;Parent=g4108.t1;
OY759168.1_Sturmia_bella_genome_assembly,_chromosome:_1	AUGUSTUS	CDS	100572086	100572221	1	+	1	ID=g4108.t1.CDS3;Parent=g4108.t1;
OY759168.1_Sturmia_bella_genome_assembly,_chromosome:_1	AUGUSTUS	exon	100572086	100572221	.	+	.	ID=g4108.t1.exon3;Parent=g4108.t1;
OY759168.1_Sturmia_bella_genome_assembly,_chromosome:_1	AUGUSTUS	intron	100572222	100572709	1	+	.	ID=g4108.t1.intron3;Parent=g4108.t1;
OY759168.1_Sturmia_bella_genome_assembly,_chromosome:_1	AUGUSTUS	CDS	100572710	100572877	1	+	0	ID=g4108.t1.CDS4;Parent=g4108.t1;
OY759168.1_Sturmia_bella_genome_assembly,_chromosome:_1	AUGUSTUS	exon	100572710	100572877	.	+	.	ID=g4108.t1.exon4;Parent=g4108.t1;
OY759168.1_Sturmia_bella_genome_assembly,_chromosome:_1	AUGUSTUS	intron	100572878	100573500	1	+	.	ID=g4108.t1.intron4;Parent=g4108.t1;
OY759168.1_Sturmia_bella_genome_assembly,_chromosome:_1	AUGUSTUS	CDS	100573501	100573603	1	+	0	ID=g4108.t1.CDS5;Parent=g4108.t1;
OY759168.1_Sturmia_bella_genome_assembly,_chromosome:_1	AUGUSTUS	exon	100573501	100573603	.	+	.	ID=g4108.t1.exon5;Parent=g4108.t1;
OY759168.1_Sturmia_bella_genome_assembly,_chromosome:_1	AUGUSTUS	intron	100573604	100573780	1	+	.	ID=g4108.t1.intron5;Parent=g4108.t1;
OY759168.1_Sturmia_bella_genome_assembly,_chromosome:_1	AUGUSTUS	CDS	100573781	100573837	1	+	2	ID=g4108.t1.CDS6;Parent=g4108.t1;
OY759168.1_Sturmia_bella_genome_assembly,_chromosome:_1	AUGUSTUS	exon	100573781	100573837	.	+	.	ID=g4108.t1.exon6;Parent=g4108.t1;
OY759168.1_Sturmia_bella_genome_assembly,_chromosome:_1	AUGUSTUS	intron	100573838	100574757	1	+	.	ID=g4108.t1.intron6;Parent=g4108.t1;
OY759168.1_Sturmia_bella_genome_assembly,_chromosome:_1	AUGUSTUS	CDS	100574758	100574876	1	+	2	ID=g4108.t1.CDS7;Parent=g4108.t1;
OY759168.1_Sturmia_bella_genome_assembly,_chromosome:_1	AUGUSTUS	exon	100574758	100574876	.	+	.	ID=g4108.t1.exon7;Parent=g4108.t1;
OY759168.1_Sturmia_bella_genome_assembly,_chromosome:_1	AUGUSTUS	intron	100574877	100574933	1	+	.	ID=g4108.t1.intron7;Parent=g4108.t1;
OY759168.1_Sturmia_bella_genome_assembly,_chromosome:_1	AUGUSTUS	CDS	100574934	100575201	1	+	0	ID=g4108.t1.CDS8;Parent=g4108.t1;
OY759168.1_Sturmia_bella_genome_assembly,_chromosome:_1	AUGUSTUS	exon	100574934	100575201	.	+	.	ID=g4108.t1.exon8;Parent=g4108.t1;
OY759168.1_Sturmia_bella_genome_assembly,_chromosome:_1	AUGUSTUS	intron	100575202	100577828	1	+	.	ID=g4108.t1.intron8;Parent=g4108.t1;
OY759168.1_Sturmia_bella_genome_assembly,_chromosome:_1	AUGUSTUS	CDS	100577829	100578637	1	+	2	ID=g4108.t1.CDS9;Parent=g4108.t1;
OY759168.1_Sturmia_bella_genome_assembly,_chromosome:_1	AUGUSTUS	exon	100577829	100578637	.	+	.	ID=g4108.t1.exon9;Parent=g4108.t1;
OY759168.1_Sturmia_bella_genome_assembly,_chromosome:_1	AUGUSTUS	stop_codon	100578635	100578637	.	+	0	ID=g4108.t1.stop1;Parent=g4108.t1;
OY759168.1_Sturmia_bella_genome_assembly,_chromosome:_1	AUGUSTUS	gene	100582073	100583629	.	-	.	ID=g4109;
OY759168.1_Sturmia_bella_genome_assembly,_chromosome:_1	AUGUSTUS	mRNA	100582073	100583629	1	-	.	ID=g4109.t1;Parent=g4109;
OY759168.1_Sturmia_bella_genome_assembly,_chromosome:_1	AUGUSTUS	stop_codon	100582073	100582075	.	-	0	ID=g4109.t1.stop1;Parent=g4109.t1;
OY759168.1_Sturmia_bella_genome_assembly,_chromosome:_1	AUGUSTUS	CDS	100582073	100583039	1	-	1	ID=g4109.t1.CDS1;Parent=g4109.t1;
OY759168.1_Sturmia_bella_genome_assembly,_chromosome:_1	AUGUSTUS	exon	100582073	100583039	.	-	.	ID=g4109.t1.exon1;Parent=g4109.t1;
OY759168.1_Sturmia_bella_genome_assembly,_chromosome:_1	AUGUSTUS	intron	100583040	100583103	1	-	.	ID=g4109.t1.intron1;Parent=g4109.t1;
OY759168.1_Sturmia_bella_genome_assembly,_chromosome:_1	AUGUSTUS	CDS	100583104	100583429	1	-	0	ID=g4109.t1.CDS2;Parent=g4109.t1;
OY759168.1_Sturmia_bella_genome_assembly,_chromosome:_1	AUGUSTUS	exon	100583104	100583429	.	-	.	ID=g4109.t1.exon2;Parent=g4109.t1;
OY759168.1_Sturmia_bella_genome_assembly,_chromosome:_1	AUGUSTUS	intron	100583430	100583497	1	-	.	ID=g4109.t1.intron2;Parent=g4109.t1;
OY759168.1_Sturmia_bella_genome_assembly,_chromosome:_1	AUGUSTUS	CDS	100583498	100583629	1	-	0	ID=g4109.t1.CDS3;Parent=g4109.t1;
OY759168.1_Sturmia_bella_genome_assembly,_chromosome:_1	AUGUSTUS	exon	100583498	100583629	.	-	.	ID=g4109.t1.exon3;Parent=g4109.t1;
OY759168.1_Sturmia_bella_genome_assembly,_chromosome:_1	AUGUSTUS	start_codon	100583627	100583629	.	-	0	ID=g4109.t1.start1;Parent=g4109.t1;
OY759168.1_Sturmia_bella_genome_assembly,_chromosome:_1	AUGUSTUS	gene	100587559	100590501	.	-	.	ID=g4110;
OY759168.1_Sturmia_bella_genome_assembly,_chromosome:_1	AUGUSTUS	mRNA	100587559	100590501	1	-	.	ID=g4110.t1;Parent=g4110;
OY759168.1_Sturmia_bella_genome_assembly,_chromosome:_1	AUGUSTUS	stop_codon	100587559	100587561	.	-	0	ID=g4110.t1.stop1;Parent=g4110.t1;
OY759168.1_Sturmia_bella_genome_assembly,_chromosome:_1	AUGUSTUS	CDS	100587559	100590501	1	-	0	ID=g4110.t1.CDS1;Parent=g4110.t1;
OY759168.1_Sturmia_bella_genome_assembly,_chromosome:_1	AUGUSTUS	exon	100587559	100590501	.	-	.	ID=g4110.t1.exon1;Parent=g4110.t1;
OY759168.1_Sturmia_bella_genome_assembly,_chromosome:_1	AUGUSTUS	start_codon	100590499	100590501	.	-	0	ID=g4110.t1.start1;Parent=g4110.t1;
OY759168.1_Sturmia_bella_genome_assembly,_chromosome:_1	AUGUSTUS	gene	100591554	100597796	.	+	.	ID=g4111;
OY759168.1_Sturmia_bella_genome_assembly,_chromosome:_1	AUGUSTUS	mRNA	100591554	100597796	1	+	.	ID=g4111.t1;Parent=g4111;
OY759168.1_Sturmia_bella_genome_assembly,_chromosome:_1	AUGUSTUS	start_codon	100591554	100591556	.	+	0	ID=g4111.t1.start1;Parent=g4111.t1;
OY759168.1_Sturmia_bella_genome_assembly,_chromosome:_1	AUGUSTUS	CDS	100591554	100591645	1	+	0	ID=g4111.t1.CDS1;Parent=g4111.t1;
OY759168.1_Sturmia_bella_genome_assembly,_chromosome:_1	AUGUSTUS	exon	100591554	100591645	.	+	.	ID=g4111.t1.exon1;Parent=g4111.t1;
OY759168.1_Sturmia_bella_genome_assembly,_chromosome:_1	AUGUSTUS	intron	100591646	100591733	1	+	.	ID=g4111.t1.intron1;Parent=g4111.t1;
OY759168.1_Sturmia_bella_genome_assembly,_chromosome:_1	AUGUSTUS	CDS	100591734	100592071	1	+	1	ID=g4111.t1.CDS2;Parent=g4111.t1;
OY759168.1_Sturmia_bella_genome_assembly,_chromosome:_1	AUGUSTUS	exon	100591734	100592071	.	+	.	ID=g4111.t1.exon2;Parent=g4111.t1;
OY759168.1_Sturmia_bella_genome_assembly,_chromosome:_1	AUGUSTUS	intron	100592072	100594546	1	+	.	ID=g4111.t1.intron2;Parent=g4111.t1;
OY759168.1_Sturmia_bella_genome_assembly,_chromosome:_1	AUGUSTUS	CDS	100594547	100594749	1	+	2	ID=g4111.t1.CDS3;Parent=g4111.t1;
OY759168.1_Sturmia_bella_genome_assembly,_chromosome:_1	AUGUSTUS	exon	100594547	100594749	.	+	.	ID=g4111.t1.exon3;Parent=g4111.t1;
OY759168.1_Sturmia_bella_genome_assembly,_chromosome:_1	AUGUSTUS	intron	100594750	100594820	1	+	.	ID=g4111.t1.intron3;Parent=g4111.t1;
OY759168.1_Sturmia_bella_genome_assembly,_chromosome:_1	AUGUSTUS	CDS	100594821	100597796	1	+	0	ID=g4111.t1.CDS4;Parent=g4111.t1;
OY759168.1_Sturmia_bella_genome_assembly,_chromosome:_1	AUGUSTUS	exon	100594821	100597796	.	+	.	ID=g4111.t1.exon4;Parent=g4111.t1;
OY759168.1_Sturmia_bella_genome_assembly,_chromosome:_1	AUGUSTUS	stop_codon	100597794	100597796	.	+	0	ID=g4111.t1.stop1;Parent=g4111.t1;
OY759168.1_Sturmia_bella_genome_assembly,_chromosome:_1	AUGUSTUS	gene	100600664	100601473	.	+	.	ID=g4112;
OY759168.1_Sturmia_bella_genome_assembly,_chromosome:_1	AUGUSTUS	mRNA	100600664	100601473	1	+	.	ID=g4112.t1;Parent=g4112;
OY759168.1_Sturmia_bella_genome_assembly,_chromosome:_1	AUGUSTUS	start_codon	100600664	100600666	.	+	0	ID=g4112.t1.start1;Parent=g4112.t1;
OY759168.1_Sturmia_bella_genome_assembly,_chromosome:_1	AUGUSTUS	CDS	100600664	100600802	1	+	0	ID=g4112.t1.CDS1;Parent=g4112.t1;
OY759168.1_Sturmia_bella_genome_assembly,_chromosome:_1	AUGUSTUS	exon	100600664	100600802	.	+	.	ID=g4112.t1.exon1;Parent=g4112.t1;
OY759168.1_Sturmia_bella_genome_assembly,_chromosome:_1	AUGUSTUS	intron	100600803	100600984	1	+	.	ID=g4112.t1.intron1;Parent=g4112.t1;
OY759168.1_Sturmia_bella_genome_assembly,_chromosome:_1	AUGUSTUS	CDS	100600985	100601241	1	+	2	ID=g4112.t1.CDS2;Parent=g4112.t1;
OY759168.1_Sturmia_bella_genome_assembly,_chromosome:_1	AUGUSTUS	exon	100600985	100601241	.	+	.	ID=g4112.t1.exon2;Parent=g4112.t1;
OY759168.1_Sturmia_bella_genome_assembly,_chromosome:_1	AUGUSTUS	intron	100601242	100601296	1	+	.	ID=g4112.t1.intron2;Parent=g4112.t1;
OY759168.1_Sturmia_bella_genome_assembly,_chromosome:_1	AUGUSTUS	CDS	100601297	100601473	1	+	0	ID=g4112.t1.CDS3;Parent=g4112.t1;
OY759168.1_Sturmia_bella_genome_assembly,_chromosome:_1	AUGUSTUS	exon	100601297	100601473	.	+	.	ID=g4112.t1.exon3;Parent=g4112.t1;
OY759168.1_Sturmia_bella_genome_assembly,_chromosome:_1	AUGUSTUS	stop_codon	100601471	100601473	.	+	0	ID=g4112.t1.stop1;Parent=g4112.t1;
OY759168.1_Sturmia_bella_genome_assembly,_chromosome:_1	AUGUSTUS	gene	100605777	100611444	.	-	.	ID=g4113;
OY759168.1_Sturmia_bella_genome_assembly,_chromosome:_1	AUGUSTUS	mRNA	100605777	100611444	1	-	.	ID=g4113.t1;Parent=g4113;
OY759168.1_Sturmia_bella_genome_assembly,_chromosome:_1	AUGUSTUS	stop_codon	100605777	100605779	.	-	0	ID=g4113.t1.stop1;Parent=g4113.t1;
OY759168.1_Sturmia_bella_genome_assembly,_chromosome:_1	AUGUSTUS	CDS	100605777	100605964	1	-	2	ID=g4113.t1.CDS1;Parent=g4113.t1;
OY759168.1_Sturmia_bella_genome_assembly,_chromosome:_1	AUGUSTUS	exon	100605777	100605964	.	-	.	ID=g4113.t1.exon1;Parent=g4113.t1;
OY759168.1_Sturmia_bella_genome_assembly,_chromosome:_1	AUGUSTUS	intron	100605965	100606053	1	-	.	ID=g4113.t1.intron1;Parent=g4113.t1;
OY759168.1_Sturmia_bella_genome_assembly,_chromosome:_1	AUGUSTUS	CDS	100606054	100606772	1	-	1	ID=g4113.t1.CDS2;Parent=g4113.t1;
OY759168.1_Sturmia_bella_genome_assembly,_chromosome:_1	AUGUSTUS	exon	100606054	100606772	.	-	.	ID=g4113.t1.exon2;Parent=g4113.t1;
OY759168.1_Sturmia_bella_genome_assembly,_chromosome:_1	AUGUSTUS	intron	100606773	100610279	1	-	.	ID=g4113.t1.intron2;Parent=g4113.t1;
OY759168.1_Sturmia_bella_genome_assembly,_chromosome:_1	AUGUSTUS	CDS	100610280	100611156	1	-	2	ID=g4113.t1.CDS3;Parent=g4113.t1;
OY759168.1_Sturmia_bella_genome_assembly,_chromosome:_1	AUGUSTUS	exon	100610280	100611156	.	-	.	ID=g4113.t1.exon3;Parent=g4113.t1;
OY759168.1_Sturmia_bella_genome_assembly,_chromosome:_1	AUGUSTUS	intron	100611157	100611281	1	-	.	ID=g4113.t1.intron3;Parent=g4113.t1;
OY759168.1_Sturmia_bella_genome_assembly,_chromosome:_1	AUGUSTUS	CDS	100611282	100611444	1	-	0	ID=g4113.t1.CDS4;Parent=g4113.t1;
OY759168.1_Sturmia_bella_genome_assembly,_chromosome:_1	AUGUSTUS	exon	100611282	100611444	.	-	.	ID=g4113.t1.exon4;Parent=g4113.t1;
OY759168.1_Sturmia_bella_genome_assembly,_chromosome:_1	AUGUSTUS	start_codon	100611442	100611444	.	-	0	ID=g4113.t1.start1;Parent=g4113.t1;
OY759168.1_Sturmia_bella_genome_assembly,_chromosome:_1	AUGUSTUS	gene	100614093	100615345	.	-	.	ID=g4114;
OY759168.1_Sturmia_bella_genome_assembly,_chromosome:_1	AUGUSTUS	mRNA	100614093	100615345	1	-	.	ID=g4114.t1;Parent=g4114;
OY759168.1_Sturmia_bella_genome_assembly,_chromosome:_1	AUGUSTUS	stop_codon	100614093	100614095	.	-	0	ID=g4114.t1.stop1;Parent=g4114.t1;
OY759168.1_Sturmia_bella_genome_assembly,_chromosome:_1	AUGUSTUS	CDS	100614093	100614170	1	-	0	ID=g4114.t1.CDS1;Parent=g4114.t1;
OY759168.1_Sturmia_bella_genome_assembly,_chromosome:_1	AUGUSTUS	exon	100614093	100614170	.	-	.	ID=g4114.t1.exon1;Parent=g4114.t1;
OY759168.1_Sturmia_bella_genome_assembly,_chromosome:_1	AUGUSTUS	intron	100614171	100615101	1	-	.	ID=g4114.t1.intron1;Parent=g4114.t1;
OY759168.1_Sturmia_bella_genome_assembly,_chromosome:_1	AUGUSTUS	CDS	100615102	100615176	1	-	0	ID=g4114.t1.CDS2;Parent=g4114.t1;
OY759168.1_Sturmia_bella_genome_assembly,_chromosome:_1	AUGUSTUS	exon	100615102	100615176	.	-	.	ID=g4114.t1.exon2;Parent=g4114.t1;
OY759168.1_Sturmia_bella_genome_assembly,_chromosome:_1	AUGUSTUS	intron	100615177	100615237	1	-	.	ID=g4114.t1.intron2;Parent=g4114.t1;
OY759168.1_Sturmia_bella_genome_assembly,_chromosome:_1	AUGUSTUS	CDS	100615238	100615345	1	-	0	ID=g4114.t1.CDS3;Parent=g4114.t1;
OY759168.1_Sturmia_bella_genome_assembly,_chromosome:_1	AUGUSTUS	exon	100615238	100615345	.	-	.	ID=g4114.t1.exon3;Parent=g4114.t1;
OY759168.1_Sturmia_bella_genome_assembly,_chromosome:_1	AUGUSTUS	start_codon	100615343	100615345	.	-	0	ID=g4114.t1.start1;Parent=g4114.t1;
OY759168.1_Sturmia_bella_genome_assembly,_chromosome:_1	AUGUSTUS	gene	100616007	100616882	.	+	.	ID=g4115;
OY759168.1_Sturmia_bella_genome_assembly,_chromosome:_1	AUGUSTUS	mRNA	100616007	100616882	1	+	.	ID=g4115.t1;Parent=g4115;
OY759168.1_Sturmia_bella_genome_assembly,_chromosome:_1	AUGUSTUS	start_codon	100616007	100616009	.	+	0	ID=g4115.t1.start1;Parent=g4115.t1;
OY759168.1_Sturmia_bella_genome_assembly,_chromosome:_1	AUGUSTUS	CDS	100616007	100616882	1	+	0	ID=g4115.t1.CDS1;Parent=g4115.t1;
OY759168.1_Sturmia_bella_genome_assembly,_chromosome:_1	AUGUSTUS	exon	100616007	100616882	.	+	.	ID=g4115.t1.exon1;Parent=g4115.t1;
OY759168.1_Sturmia_bella_genome_assembly,_chromosome:_1	AUGUSTUS	stop_codon	100616880	100616882	.	+	0	ID=g4115.t1.stop1;Parent=g4115.t1;
OY759168.1_Sturmia_bella_genome_assembly,_chromosome:_1	AUGUSTUS	gene	100622128	100626213	.	-	.	ID=g4116;
OY759168.1_Sturmia_bella_genome_assembly,_chromosome:_1	AUGUSTUS	mRNA	100622128	100626213	0.26	-	.	ID=g4116.t1;Parent=g4116;
OY759168.1_Sturmia_bella_genome_assembly,_chromosome:_1	AUGUSTUS	stop_codon	100622128	100622130	.	-	0	ID=g4116.t1.stop1;Parent=g4116.t1;
OY759168.1_Sturmia_bella_genome_assembly,_chromosome:_1	AUGUSTUS	CDS	100622128	100622760	0.52	-	0	ID=g4116.t1.CDS1;Parent=g4116.t1;
OY759168.1_Sturmia_bella_genome_assembly,_chromosome:_1	AUGUSTUS	exon	100622128	100622760	.	-	.	ID=g4116.t1.exon1;Parent=g4116.t1;
OY759168.1_Sturmia_bella_genome_assembly,_chromosome:_1	AUGUSTUS	intron	100622761	100623291	0.26	-	.	ID=g4116.t1.intron1;Parent=g4116.t1;
OY759168.1_Sturmia_bella_genome_assembly,_chromosome:_1	AUGUSTUS	CDS	100623292	100623716	0.36	-	2	ID=g4116.t1.CDS2;Parent=g4116.t1;
OY759168.1_Sturmia_bella_genome_assembly,_chromosome:_1	AUGUSTUS	exon	100623292	100623716	.	-	.	ID=g4116.t1.exon2;Parent=g4116.t1;
OY759168.1_Sturmia_bella_genome_assembly,_chromosome:_1	AUGUSTUS	intron	100623717	100624706	0.94	-	.	ID=g4116.t1.intron2;Parent=g4116.t1;
OY759168.1_Sturmia_bella_genome_assembly,_chromosome:_1	AUGUSTUS	CDS	100624707	100626213	0.93	-	0	ID=g4116.t1.CDS3;Parent=g4116.t1;
OY759168.1_Sturmia_bella_genome_assembly,_chromosome:_1	AUGUSTUS	exon	100624707	100626213	.	-	.	ID=g4116.t1.exon3;Parent=g4116.t1;
OY759168.1_Sturmia_bella_genome_assembly,_chromosome:_1	AUGUSTUS	start_codon	100626211	100626213	.	-	0	ID=g4116.t1.start1;Parent=g4116.t1;
OY759168.1_Sturmia_bella_genome_assembly,_chromosome:_1	AUGUSTUS	gene	100632839	100635898	.	+	.	ID=g4117;
OY759168.1_Sturmia_bella_genome_assembly,_chromosome:_1	AUGUSTUS	mRNA	100632839	100635898	1	+	.	ID=g4117.t1;Parent=g4117;
OY759168.1_Sturmia_bella_genome_assembly,_chromosome:_1	AUGUSTUS	start_codon	100632839	100632841	.	+	0	ID=g4117.t1.start1;Parent=g4117.t1;
OY759168.1_Sturmia_bella_genome_assembly,_chromosome:_1	AUGUSTUS	CDS	100632839	100635898	1	+	0	ID=g4117.t1.CDS1;Parent=g4117.t1;
OY759168.1_Sturmia_bella_genome_assembly,_chromosome:_1	AUGUSTUS	exon	100632839	100635898	.	+	.	ID=g4117.t1.exon1;Parent=g4117.t1;
OY759168.1_Sturmia_bella_genome_assembly,_chromosome:_1	AUGUSTUS	stop_codon	100635896	100635898	.	+	0	ID=g4117.t1.stop1;Parent=g4117.t1;
OY759168.1_Sturmia_bella_genome_assembly,_chromosome:_1	AUGUSTUS	gene	100639486	100652541	.	+	.	ID=g4118;
OY759168.1_Sturmia_bella_genome_assembly,_chromosome:_1	AUGUSTUS	mRNA	100639486	100652541	1	+	.	ID=g4118.t1;Parent=g4118;
OY759168.1_Sturmia_bella_genome_assembly,_chromosome:_1	AUGUSTUS	start_codon	100639486	100639488	.	+	0	ID=g4118.t1.start1;Parent=g4118.t1;
OY759168.1_Sturmia_bella_genome_assembly,_chromosome:_1	AUGUSTUS	CDS	100639486	100639515	1	+	0	ID=g4118.t1.CDS1;Parent=g4118.t1;
OY759168.1_Sturmia_bella_genome_assembly,_chromosome:_1	AUGUSTUS	exon	100639486	100639515	.	+	.	ID=g4118.t1.exon1;Parent=g4118.t1;
OY759168.1_Sturmia_bella_genome_assembly,_chromosome:_1	AUGUSTUS	intron	100639516	100639577	1	+	.	ID=g4118.t1.intron1;Parent=g4118.t1;
OY759168.1_Sturmia_bella_genome_assembly,_chromosome:_1	AUGUSTUS	CDS	100639578	100640144	1	+	0	ID=g4118.t1.CDS2;Parent=g4118.t1;
OY759168.1_Sturmia_bella_genome_assembly,_chromosome:_1	AUGUSTUS	exon	100639578	100640144	.	+	.	ID=g4118.t1.exon2;Parent=g4118.t1;
OY759168.1_Sturmia_bella_genome_assembly,_chromosome:_1	AUGUSTUS	intron	100640145	100640221	1	+	.	ID=g4118.t1.intron2;Parent=g4118.t1;
OY759168.1_Sturmia_bella_genome_assembly,_chromosome:_1	AUGUSTUS	CDS	100640222	100640320	1	+	0	ID=g4118.t1.CDS3;Parent=g4118.t1;
OY759168.1_Sturmia_bella_genome_assembly,_chromosome:_1	AUGUSTUS	exon	100640222	100640320	.	+	.	ID=g4118.t1.exon3;Parent=g4118.t1;
OY759168.1_Sturmia_bella_genome_assembly,_chromosome:_1	AUGUSTUS	intron	100640321	100641854	1	+	.	ID=g4118.t1.intron3;Parent=g4118.t1;
OY759168.1_Sturmia_bella_genome_assembly,_chromosome:_1	AUGUSTUS	CDS	100641855	100641951	1	+	0	ID=g4118.t1.CDS4;Parent=g4118.t1;
OY759168.1_Sturmia_bella_genome_assembly,_chromosome:_1	AUGUSTUS	exon	100641855	100641951	.	+	.	ID=g4118.t1.exon4;Parent=g4118.t1;
OY759168.1_Sturmia_bella_genome_assembly,_chromosome:_1	AUGUSTUS	intron	100641952	100642015	1	+	.	ID=g4118.t1.intron4;Parent=g4118.t1;
OY759168.1_Sturmia_bella_genome_assembly,_chromosome:_1	AUGUSTUS	CDS	100642016	100642603	1	+	2	ID=g4118.t1.CDS5;Parent=g4118.t1;
OY759168.1_Sturmia_bella_genome_assembly,_chromosome:_1	AUGUSTUS	exon	100642016	100642603	.	+	.	ID=g4118.t1.exon5;Parent=g4118.t1;
OY759168.1_Sturmia_bella_genome_assembly,_chromosome:_1	AUGUSTUS	intron	100642604	100643721	1	+	.	ID=g4118.t1.intron5;Parent=g4118.t1;
OY759168.1_Sturmia_bella_genome_assembly,_chromosome:_1	AUGUSTUS	CDS	100643722	100643943	1	+	2	ID=g4118.t1.CDS6;Parent=g4118.t1;
OY759168.1_Sturmia_bella_genome_assembly,_chromosome:_1	AUGUSTUS	exon	100643722	100643943	.	+	.	ID=g4118.t1.exon6;Parent=g4118.t1;
OY759168.1_Sturmia_bella_genome_assembly,_chromosome:_1	AUGUSTUS	intron	100643944	100644270	1	+	.	ID=g4118.t1.intron6;Parent=g4118.t1;
OY759168.1_Sturmia_bella_genome_assembly,_chromosome:_1	AUGUSTUS	CDS	100644271	100644376	1	+	2	ID=g4118.t1.CDS7;Parent=g4118.t1;
OY759168.1_Sturmia_bella_genome_assembly,_chromosome:_1	AUGUSTUS	exon	100644271	100644376	.	+	.	ID=g4118.t1.exon7;Parent=g4118.t1;
OY759168.1_Sturmia_bella_genome_assembly,_chromosome:_1	AUGUSTUS	intron	100644377	100644460	1	+	.	ID=g4118.t1.intron7;Parent=g4118.t1;
OY759168.1_Sturmia_bella_genome_assembly,_chromosome:_1	AUGUSTUS	CDS	100644461	100644795	1	+	1	ID=g4118.t1.CDS8;Parent=g4118.t1;
OY759168.1_Sturmia_bella_genome_assembly,_chromosome:_1	AUGUSTUS	exon	100644461	100644795	.	+	.	ID=g4118.t1.exon8;Parent=g4118.t1;
OY759168.1_Sturmia_bella_genome_assembly,_chromosome:_1	AUGUSTUS	intron	100644796	100644985	1	+	.	ID=g4118.t1.intron8;Parent=g4118.t1;
OY759168.1_Sturmia_bella_genome_assembly,_chromosome:_1	AUGUSTUS	CDS	100644986	100645158	1	+	2	ID=g4118.t1.CDS9;Parent=g4118.t1;
OY759168.1_Sturmia_bella_genome_assembly,_chromosome:_1	AUGUSTUS	exon	100644986	100645158	.	+	.	ID=g4118.t1.exon9;Parent=g4118.t1;
OY759168.1_Sturmia_bella_genome_assembly,_chromosome:_1	AUGUSTUS	intron	100645159	100646846	1	+	.	ID=g4118.t1.intron9;Parent=g4118.t1;
OY759168.1_Sturmia_bella_genome_assembly,_chromosome:_1	AUGUSTUS	CDS	100646847	100646992	1	+	0	ID=g4118.t1.CDS10;Parent=g4118.t1;
OY759168.1_Sturmia_bella_genome_assembly,_chromosome:_1	AUGUSTUS	exon	100646847	100646992	.	+	.	ID=g4118.t1.exon10;Parent=g4118.t1;
OY759168.1_Sturmia_bella_genome_assembly,_chromosome:_1	AUGUSTUS	intron	100646993	100648703	1	+	.	ID=g4118.t1.intron10;Parent=g4118.t1;
OY759168.1_Sturmia_bella_genome_assembly,_chromosome:_1	AUGUSTUS	CDS	100648704	100649066	1	+	1	ID=g4118.t1.CDS11;Parent=g4118.t1;
OY759168.1_Sturmia_bella_genome_assembly,_chromosome:_1	AUGUSTUS	exon	100648704	100649066	.	+	.	ID=g4118.t1.exon11;Parent=g4118.t1;
OY759168.1_Sturmia_bella_genome_assembly,_chromosome:_1	AUGUSTUS	intron	100649067	100649162	1	+	.	ID=g4118.t1.intron11;Parent=g4118.t1;
OY759168.1_Sturmia_bella_genome_assembly,_chromosome:_1	AUGUSTUS	CDS	100649163	100649336	1	+	1	ID=g4118.t1.CDS12;Parent=g4118.t1;
OY759168.1_Sturmia_bella_genome_assembly,_chromosome:_1	AUGUSTUS	exon	100649163	100649336	.	+	.	ID=g4118.t1.exon12;Parent=g4118.t1;
OY759168.1_Sturmia_bella_genome_assembly,_chromosome:_1	AUGUSTUS	intron	100649337	100651746	1	+	.	ID=g4118.t1.intron12;Parent=g4118.t1;
OY759168.1_Sturmia_bella_genome_assembly,_chromosome:_1	AUGUSTUS	CDS	100651747	100652082	1	+	1	ID=g4118.t1.CDS13;Parent=g4118.t1;
OY759168.1_Sturmia_bella_genome_assembly,_chromosome:_1	AUGUSTUS	exon	100651747	100652082	.	+	.	ID=g4118.t1.exon13;Parent=g4118.t1;
OY759168.1_Sturmia_bella_genome_assembly,_chromosome:_1	AUGUSTUS	intron	100652083	100652149	1	+	.	ID=g4118.t1.intron13;Parent=g4118.t1;
OY759168.1_Sturmia_bella_genome_assembly,_chromosome:_1	AUGUSTUS	CDS	100652150	100652379	1	+	1	ID=g4118.t1.CDS14;Parent=g4118.t1;
OY759168.1_Sturmia_bella_genome_assembly,_chromosome:_1	AUGUSTUS	exon	100652150	100652379	.	+	.	ID=g4118.t1.exon14;Parent=g4118.t1;
OY759168.1_Sturmia_bella_genome_assembly,_chromosome:_1	AUGUSTUS	intron	100652380	100652443	1	+	.	ID=g4118.t1.intron14;Parent=g4118.t1;
OY759168.1_Sturmia_bella_genome_assembly,_chromosome:_1	AUGUSTUS	CDS	100652444	100652541	1	+	2	ID=g4118.t1.CDS15;Parent=g4118.t1;
OY759168.1_Sturmia_bella_genome_assembly,_chromosome:_1	AUGUSTUS	exon	100652444	100652541	.	+	.	ID=g4118.t1.exon15;Parent=g4118.t1;
OY759168.1_Sturmia_bella_genome_assembly,_chromosome:_1	AUGUSTUS	stop_codon	100652539	100652541	.	+	0	ID=g4118.t1.stop1;Parent=g4118.t1;
OY759168.1_Sturmia_bella_genome_assembly,_chromosome:_1	AUGUSTUS	mRNA	100639486	100652541	0.98	+	.	ID=g4118.t2;Parent=g4118;
OY759168.1_Sturmia_bella_genome_assembly,_chromosome:_1	AUGUSTUS	start_codon	100639486	100639488	.	+	0	ID=g4118.t2.start1;Parent=g4118.t2;
OY759168.1_Sturmia_bella_genome_assembly,_chromosome:_1	AUGUSTUS	CDS	100639486	100639515	1	+	0	ID=g4118.t2.CDS1;Parent=g4118.t2;
OY759168.1_Sturmia_bella_genome_assembly,_chromosome:_1	AUGUSTUS	exon	100639486	100639515	.	+	.	ID=g4118.t2.exon1;Parent=g4118.t2;
OY759168.1_Sturmia_bella_genome_assembly,_chromosome:_1	AUGUSTUS	intron	100639516	100639577	1	+	.	ID=g4118.t2.intron1;Parent=g4118.t2;
OY759168.1_Sturmia_bella_genome_assembly,_chromosome:_1	AUGUSTUS	CDS	100639578	100640144	1	+	0	ID=g4118.t2.CDS2;Parent=g4118.t2;
OY759168.1_Sturmia_bella_genome_assembly,_chromosome:_1	AUGUSTUS	exon	100639578	100640144	.	+	.	ID=g4118.t2.exon2;Parent=g4118.t2;
OY759168.1_Sturmia_bella_genome_assembly,_chromosome:_1	AUGUSTUS	intron	100640145	100640221	1	+	.	ID=g4118.t2.intron2;Parent=g4118.t2;
OY759168.1_Sturmia_bella_genome_assembly,_chromosome:_1	AUGUSTUS	CDS	100640222	100640320	1	+	0	ID=g4118.t2.CDS3;Parent=g4118.t2;
OY759168.1_Sturmia_bella_genome_assembly,_chromosome:_1	AUGUSTUS	exon	100640222	100640320	.	+	.	ID=g4118.t2.exon3;Parent=g4118.t2;
OY759168.1_Sturmia_bella_genome_assembly,_chromosome:_1	AUGUSTUS	intron	100640321	100641854	1	+	.	ID=g4118.t2.intron3;Parent=g4118.t2;
OY759168.1_Sturmia_bella_genome_assembly,_chromosome:_1	AUGUSTUS	CDS	100641855	100641951	1	+	0	ID=g4118.t2.CDS4;Parent=g4118.t2;
OY759168.1_Sturmia_bella_genome_assembly,_chromosome:_1	AUGUSTUS	exon	100641855	100641951	.	+	.	ID=g4118.t2.exon4;Parent=g4118.t2;
OY759168.1_Sturmia_bella_genome_assembly,_chromosome:_1	AUGUSTUS	intron	100641952	100642015	1	+	.	ID=g4118.t2.intron4;Parent=g4118.t2;
OY759168.1_Sturmia_bella_genome_assembly,_chromosome:_1	AUGUSTUS	CDS	100642016	100642603	1	+	2	ID=g4118.t2.CDS5;Parent=g4118.t2;
OY759168.1_Sturmia_bella_genome_assembly,_chromosome:_1	AUGUSTUS	exon	100642016	100642603	.	+	.	ID=g4118.t2.exon5;Parent=g4118.t2;
OY759168.1_Sturmia_bella_genome_assembly,_chromosome:_1	AUGUSTUS	intron	100642604	100643691	0.98	+	.	ID=g4118.t2.intron5;Parent=g4118.t2;
OY759168.1_Sturmia_bella_genome_assembly,_chromosome:_1	AUGUSTUS	CDS	100643692	100643943	0.98	+	2	ID=g4118.t2.CDS6;Parent=g4118.t2;
OY759168.1_Sturmia_bella_genome_assembly,_chromosome:_1	AUGUSTUS	exon	100643692	100643943	.	+	.	ID=g4118.t2.exon6;Parent=g4118.t2;
OY759168.1_Sturmia_bella_genome_assembly,_chromosome:_1	AUGUSTUS	intron	100643944	100644270	1	+	.	ID=g4118.t2.intron6;Parent=g4118.t2;
OY759168.1_Sturmia_bella_genome_assembly,_chromosome:_1	AUGUSTUS	CDS	100644271	100644376	1	+	2	ID=g4118.t2.CDS7;Parent=g4118.t2;
OY759168.1_Sturmia_bella_genome_assembly,_chromosome:_1	AUGUSTUS	exon	100644271	100644376	.	+	.	ID=g4118.t2.exon7;Parent=g4118.t2;
OY759168.1_Sturmia_bella_genome_assembly,_chromosome:_1	AUGUSTUS	intron	100644377	100644460	1	+	.	ID=g4118.t2.intron7;Parent=g4118.t2;
OY759168.1_Sturmia_bella_genome_assembly,_chromosome:_1	AUGUSTUS	CDS	100644461	100644795	1	+	1	ID=g4118.t2.CDS8;Parent=g4118.t2;
OY759168.1_Sturmia_bella_genome_assembly,_chromosome:_1	AUGUSTUS	exon	100644461	100644795	.	+	.	ID=g4118.t2.exon8;Parent=g4118.t2;
OY759168.1_Sturmia_bella_genome_assembly,_chromosome:_1	AUGUSTUS	intron	100644796	100644985	1	+	.	ID=g4118.t2.intron8;Parent=g4118.t2;
OY759168.1_Sturmia_bella_genome_assembly,_chromosome:_1	AUGUSTUS	CDS	100644986	100645158	1	+	2	ID=g4118.t2.CDS9;Parent=g4118.t2;
OY759168.1_Sturmia_bella_genome_assembly,_chromosome:_1	AUGUSTUS	exon	100644986	100645158	.	+	.	ID=g4118.t2.exon9;Parent=g4118.t2;
OY759168.1_Sturmia_bella_genome_assembly,_chromosome:_1	AUGUSTUS	intron	100645159	100646846	1	+	.	ID=g4118.t2.intron9;Parent=g4118.t2;
OY759168.1_Sturmia_bella_genome_assembly,_chromosome:_1	AUGUSTUS	CDS	100646847	100646992	1	+	0	ID=g4118.t2.CDS10;Parent=g4118.t2;
OY759168.1_Sturmia_bella_genome_assembly,_chromosome:_1	AUGUSTUS	exon	100646847	100646992	.	+	.	ID=g4118.t2.exon10;Parent=g4118.t2;
OY759168.1_Sturmia_bella_genome_assembly,_chromosome:_1	AUGUSTUS	intron	100646993	100648703	1	+	.	ID=g4118.t2.intron10;Parent=g4118.t2;
OY759168.1_Sturmia_bella_genome_assembly,_chromosome:_1	AUGUSTUS	CDS	100648704	100649066	1	+	1	ID=g4118.t2.CDS11;Parent=g4118.t2;
OY759168.1_Sturmia_bella_genome_assembly,_chromosome:_1	AUGUSTUS	exon	100648704	100649066	.	+	.	ID=g4118.t2.exon11;Parent=g4118.t2;
OY759168.1_Sturmia_bella_genome_assembly,_chromosome:_1	AUGUSTUS	intron	100649067	100649162	1	+	.	ID=g4118.t2.intron11;Parent=g4118.t2;
OY759168.1_Sturmia_bella_genome_assembly,_chromosome:_1	AUGUSTUS	CDS	100649163	100649336	1	+	1	ID=g4118.t2.CDS12;Parent=g4118.t2;
OY759168.1_Sturmia_bella_genome_assembly,_chromosome:_1	AUGUSTUS	exon	100649163	100649336	.	+	.	ID=g4118.t2.exon12;Parent=g4118.t2;
OY759168.1_Sturmia_bella_genome_assembly,_chromosome:_1	AUGUSTUS	intron	100649337	100651746	1	+	.	ID=g4118.t2.intron12;Parent=g4118.t2;
OY759168.1_Sturmia_bella_genome_assembly,_chromosome:_1	AUGUSTUS	CDS	100651747	100652082	1	+	1	ID=g4118.t2.CDS13;Parent=g4118.t2;
OY759168.1_Sturmia_bella_genome_assembly,_chromosome:_1	AUGUSTUS	exon	100651747	100652082	.	+	.	ID=g4118.t2.exon13;Parent=g4118.t2;
OY759168.1_Sturmia_bella_genome_assembly,_chromosome:_1	AUGUSTUS	intron	100652083	100652149	1	+	.	ID=g4118.t2.intron13;Parent=g4118.t2;
OY759168.1_Sturmia_bella_genome_assembly,_chromosome:_1	AUGUSTUS	CDS	100652150	100652379	1	+	1	ID=g4118.t2.CDS14;Parent=g4118.t2;
OY759168.1_Sturmia_bella_genome_assembly,_chromosome:_1	AUGUSTUS	exon	100652150	100652379	.	+	.	ID=g4118.t2.exon14;Parent=g4118.t2;
OY759168.1_Sturmia_bella_genome_assembly,_chromosome:_1	AUGUSTUS	intron	100652380	100652443	1	+	.	ID=g4118.t2.intron14;Parent=g4118.t2;
OY759168.1_Sturmia_bella_genome_assembly,_chromosome:_1	AUGUSTUS	CDS	100652444	100652541	1	+	2	ID=g4118.t2.CDS15;Parent=g4118.t2;
OY759168.1_Sturmia_bella_genome_assembly,_chromosome:_1	AUGUSTUS	exon	100652444	100652541	.	+	.	ID=g4118.t2.exon15;Parent=g4118.t2;
OY759168.1_Sturmia_bella_genome_assembly,_chromosome:_1	AUGUSTUS	stop_codon	100652539	100652541	.	+	0	ID=g4118.t2.stop1;Parent=g4118.t2;
OY759168.1_Sturmia_bella_genome_assembly,_chromosome:_1	AUGUSTUS	gene	100662640	100663632	.	-	.	ID=g4119;
OY759168.1_Sturmia_bella_genome_assembly,_chromosome:_1	AUGUSTUS	mRNA	100662640	100663632	1	-	.	ID=g4119.t1;Parent=g4119;
OY759168.1_Sturmia_bella_genome_assembly,_chromosome:_1	AUGUSTUS	stop_codon	100662640	100662642	.	-	0	ID=g4119.t1.stop1;Parent=g4119.t1;
OY759168.1_Sturmia_bella_genome_assembly,_chromosome:_1	AUGUSTUS	CDS	100662640	100663632	1	-	0	ID=g4119.t1.CDS1;Parent=g4119.t1;
OY759168.1_Sturmia_bella_genome_assembly,_chromosome:_1	AUGUSTUS	exon	100662640	100663632	.	-	.	ID=g4119.t1.exon1;Parent=g4119.t1;
OY759168.1_Sturmia_bella_genome_assembly,_chromosome:_1	AUGUSTUS	start_codon	100663630	100663632	.	-	0	ID=g4119.t1.start1;Parent=g4119.t1;
OY759168.1_Sturmia_bella_genome_assembly,_chromosome:_1	AUGUSTUS	gene	100664155	100666500	.	+	.	ID=g4120;
OY759168.1_Sturmia_bella_genome_assembly,_chromosome:_1	AUGUSTUS	mRNA	100664155	100666500	1	+	.	ID=g4120.t1;Parent=g4120;
OY759168.1_Sturmia_bella_genome_assembly,_chromosome:_1	AUGUSTUS	start_codon	100664155	100664157	.	+	0	ID=g4120.t1.start1;Parent=g4120.t1;
OY759168.1_Sturmia_bella_genome_assembly,_chromosome:_1	AUGUSTUS	CDS	100664155	100664236	1	+	0	ID=g4120.t1.CDS1;Parent=g4120.t1;
OY759168.1_Sturmia_bella_genome_assembly,_chromosome:_1	AUGUSTUS	exon	100664155	100664236	.	+	.	ID=g4120.t1.exon1;Parent=g4120.t1;
OY759168.1_Sturmia_bella_genome_assembly,_chromosome:_1	AUGUSTUS	intron	100664237	100664426	1	+	.	ID=g4120.t1.intron1;Parent=g4120.t1;
OY759168.1_Sturmia_bella_genome_assembly,_chromosome:_1	AUGUSTUS	CDS	100664427	100666239	1	+	2	ID=g4120.t1.CDS2;Parent=g4120.t1;
OY759168.1_Sturmia_bella_genome_assembly,_chromosome:_1	AUGUSTUS	exon	100664427	100666239	.	+	.	ID=g4120.t1.exon2;Parent=g4120.t1;
OY759168.1_Sturmia_bella_genome_assembly,_chromosome:_1	AUGUSTUS	intron	100666240	100666319	1	+	.	ID=g4120.t1.intron2;Parent=g4120.t1;
OY759168.1_Sturmia_bella_genome_assembly,_chromosome:_1	AUGUSTUS	CDS	100666320	100666500	1	+	1	ID=g4120.t1.CDS3;Parent=g4120.t1;
OY759168.1_Sturmia_bella_genome_assembly,_chromosome:_1	AUGUSTUS	exon	100666320	100666500	.	+	.	ID=g4120.t1.exon3;Parent=g4120.t1;
OY759168.1_Sturmia_bella_genome_assembly,_chromosome:_1	AUGUSTUS	stop_codon	100666498	100666500	.	+	0	ID=g4120.t1.stop1;Parent=g4120.t1;
OY759168.1_Sturmia_bella_genome_assembly,_chromosome:_1	AUGUSTUS	gene	100666601	100668238	.	-	.	ID=g4121;
OY759168.1_Sturmia_bella_genome_assembly,_chromosome:_1	AUGUSTUS	mRNA	100666601	100668238	1	-	.	ID=g4121.t1;Parent=g4121;
OY759168.1_Sturmia_bella_genome_assembly,_chromosome:_1	AUGUSTUS	stop_codon	100666601	100666603	.	-	0	ID=g4121.t1.stop1;Parent=g4121.t1;
OY759168.1_Sturmia_bella_genome_assembly,_chromosome:_1	AUGUSTUS	CDS	100666601	100666765	1	-	0	ID=g4121.t1.CDS1;Parent=g4121.t1;
OY759168.1_Sturmia_bella_genome_assembly,_chromosome:_1	AUGUSTUS	exon	100666601	100666765	.	-	.	ID=g4121.t1.exon1;Parent=g4121.t1;
OY759168.1_Sturmia_bella_genome_assembly,_chromosome:_1	AUGUSTUS	intron	100666766	100666825	1	-	.	ID=g4121.t1.intron1;Parent=g4121.t1;
OY759168.1_Sturmia_bella_genome_assembly,_chromosome:_1	AUGUSTUS	CDS	100666826	100667005	1	-	0	ID=g4121.t1.CDS2;Parent=g4121.t1;
OY759168.1_Sturmia_bella_genome_assembly,_chromosome:_1	AUGUSTUS	exon	100666826	100667005	.	-	.	ID=g4121.t1.exon2;Parent=g4121.t1;
OY759168.1_Sturmia_bella_genome_assembly,_chromosome:_1	AUGUSTUS	intron	100667006	100667244	1	-	.	ID=g4121.t1.intron2;Parent=g4121.t1;
OY759168.1_Sturmia_bella_genome_assembly,_chromosome:_1	AUGUSTUS	CDS	100667245	100667883	1	-	0	ID=g4121.t1.CDS3;Parent=g4121.t1;
OY759168.1_Sturmia_bella_genome_assembly,_chromosome:_1	AUGUSTUS	exon	100667245	100667883	.	-	.	ID=g4121.t1.exon3;Parent=g4121.t1;
OY759168.1_Sturmia_bella_genome_assembly,_chromosome:_1	AUGUSTUS	intron	100667884	100667932	1	-	.	ID=g4121.t1.intron3;Parent=g4121.t1;
OY759168.1_Sturmia_bella_genome_assembly,_chromosome:_1	AUGUSTUS	CDS	100667933	100668238	1	-	0	ID=g4121.t1.CDS4;Parent=g4121.t1;
OY759168.1_Sturmia_bella_genome_assembly,_chromosome:_1	AUGUSTUS	exon	100667933	100668238	.	-	.	ID=g4121.t1.exon4;Parent=g4121.t1;
OY759168.1_Sturmia_bella_genome_assembly,_chromosome:_1	AUGUSTUS	start_codon	100668236	100668238	.	-	0	ID=g4121.t1.start1;Parent=g4121.t1;
OY759168.1_Sturmia_bella_genome_assembly,_chromosome:_1	AUGUSTUS	gene	100668875	100669736	.	+	.	ID=g4122;
OY759168.1_Sturmia_bella_genome_assembly,_chromosome:_1	AUGUSTUS	mRNA	100668875	100669736	1	+	.	ID=g4122.t1;Parent=g4122;
OY759168.1_Sturmia_bella_genome_assembly,_chromosome:_1	AUGUSTUS	start_codon	100668875	100668877	.	+	0	ID=g4122.t1.start1;Parent=g4122.t1;
OY759168.1_Sturmia_bella_genome_assembly,_chromosome:_1	AUGUSTUS	CDS	100668875	100668942	1	+	0	ID=g4122.t1.CDS1;Parent=g4122.t1;
OY759168.1_Sturmia_bella_genome_assembly,_chromosome:_1	AUGUSTUS	exon	100668875	100668942	.	+	.	ID=g4122.t1.exon1;Parent=g4122.t1;
OY759168.1_Sturmia_bella_genome_assembly,_chromosome:_1	AUGUSTUS	intron	100668943	100668991	1	+	.	ID=g4122.t1.intron1;Parent=g4122.t1;
OY759168.1_Sturmia_bella_genome_assembly,_chromosome:_1	AUGUSTUS	CDS	100668992	100669169	1	+	1	ID=g4122.t1.CDS2;Parent=g4122.t1;
OY759168.1_Sturmia_bella_genome_assembly,_chromosome:_1	AUGUSTUS	exon	100668992	100669169	.	+	.	ID=g4122.t1.exon2;Parent=g4122.t1;
OY759168.1_Sturmia_bella_genome_assembly,_chromosome:_1	AUGUSTUS	intron	100669170	100669223	1	+	.	ID=g4122.t1.intron2;Parent=g4122.t1;
OY759168.1_Sturmia_bella_genome_assembly,_chromosome:_1	AUGUSTUS	CDS	100669224	100669736	1	+	0	ID=g4122.t1.CDS3;Parent=g4122.t1;
OY759168.1_Sturmia_bella_genome_assembly,_chromosome:_1	AUGUSTUS	exon	100669224	100669736	.	+	.	ID=g4122.t1.exon3;Parent=g4122.t1;
OY759168.1_Sturmia_bella_genome_assembly,_chromosome:_1	AUGUSTUS	stop_codon	100669734	100669736	.	+	0	ID=g4122.t1.stop1;Parent=g4122.t1;
OY759168.1_Sturmia_bella_genome_assembly,_chromosome:_1	AUGUSTUS	gene	100671477	100672127	.	+	.	ID=g4123;
OY759168.1_Sturmia_bella_genome_assembly,_chromosome:_1	AUGUSTUS	mRNA	100671477	100672127	1	+	.	ID=g4123.t1;Parent=g4123;
OY759168.1_Sturmia_bella_genome_assembly,_chromosome:_1	AUGUSTUS	start_codon	100671477	100671479	.	+	0	ID=g4123.t1.start1;Parent=g4123.t1;
OY759168.1_Sturmia_bella_genome_assembly,_chromosome:_1	AUGUSTUS	CDS	100671477	100672127	1	+	0	ID=g4123.t1.CDS1;Parent=g4123.t1;
OY759168.1_Sturmia_bella_genome_assembly,_chromosome:_1	AUGUSTUS	exon	100671477	100672127	.	+	.	ID=g4123.t1.exon1;Parent=g4123.t1;
OY759168.1_Sturmia_bella_genome_assembly,_chromosome:_1	AUGUSTUS	stop_codon	100672125	100672127	.	+	0	ID=g4123.t1.stop1;Parent=g4123.t1;
OY759168.1_Sturmia_bella_genome_assembly,_chromosome:_1	AUGUSTUS	gene	100676094	100678664	.	-	.	ID=g4124;
OY759168.1_Sturmia_bella_genome_assembly,_chromosome:_1	AUGUSTUS	mRNA	100676094	100678664	1	-	.	ID=g4124.t1;Parent=g4124;
OY759168.1_Sturmia_bella_genome_assembly,_chromosome:_1	AUGUSTUS	stop_codon	100676094	100676096	.	-	0	ID=g4124.t1.stop1;Parent=g4124.t1;
OY759168.1_Sturmia_bella_genome_assembly,_chromosome:_1	AUGUSTUS	CDS	100676094	100678664	1	-	0	ID=g4124.t1.CDS1;Parent=g4124.t1;
OY759168.1_Sturmia_bella_genome_assembly,_chromosome:_1	AUGUSTUS	exon	100676094	100678664	.	-	.	ID=g4124.t1.exon1;Parent=g4124.t1;
OY759168.1_Sturmia_bella_genome_assembly,_chromosome:_1	AUGUSTUS	start_codon	100678662	100678664	.	-	0	ID=g4124.t1.start1;Parent=g4124.t1;
OY759168.1_Sturmia_bella_genome_assembly,_chromosome:_1	AUGUSTUS	gene	100923362	100924357	.	+	.	ID=g4125;
OY759168.1_Sturmia_bella_genome_assembly,_chromosome:_1	AUGUSTUS	mRNA	100923362	100924357	0.85	+	.	ID=g4125.t1;Parent=g4125;
OY759168.1_Sturmia_bella_genome_assembly,_chromosome:_1	AUGUSTUS	start_codon	100923362	100923364	.	+	0	ID=g4125.t1.start1;Parent=g4125.t1;
OY759168.1_Sturmia_bella_genome_assembly,_chromosome:_1	AUGUSTUS	CDS	100923362	100924357	0.85	+	0	ID=g4125.t1.CDS1;Parent=g4125.t1;
OY759168.1_Sturmia_bella_genome_assembly,_chromosome:_1	AUGUSTUS	exon	100923362	100924357	.	+	.	ID=g4125.t1.exon1;Parent=g4125.t1;
OY759168.1_Sturmia_bella_genome_assembly,_chromosome:_1	AUGUSTUS	stop_codon	100924355	100924357	.	+	0	ID=g4125.t1.stop1;Parent=g4125.t1;
OY759168.1_Sturmia_bella_genome_assembly,_chromosome:_1	AUGUSTUS	gene	100934089	100934467	.	+	.	ID=g4126;
OY759168.1_Sturmia_bella_genome_assembly,_chromosome:_1	AUGUSTUS	mRNA	100934089	100934467	0.44	+	.	ID=g4126.t1;Parent=g4126;
OY759168.1_Sturmia_bella_genome_assembly,_chromosome:_1	AUGUSTUS	start_codon	100934089	100934091	.	+	0	ID=g4126.t1.start1;Parent=g4126.t1;
OY759168.1_Sturmia_bella_genome_assembly,_chromosome:_1	AUGUSTUS	CDS	100934089	100934147	0.47	+	0	ID=g4126.t1.CDS1;Parent=g4126.t1;
OY759168.1_Sturmia_bella_genome_assembly,_chromosome:_1	AUGUSTUS	exon	100934089	100934147	.	+	.	ID=g4126.t1.exon1;Parent=g4126.t1;
OY759168.1_Sturmia_bella_genome_assembly,_chromosome:_1	AUGUSTUS	intron	100934148	100934217	0.44	+	.	ID=g4126.t1.intron1;Parent=g4126.t1;
OY759168.1_Sturmia_bella_genome_assembly,_chromosome:_1	AUGUSTUS	CDS	100934218	100934467	0.44	+	1	ID=g4126.t1.CDS2;Parent=g4126.t1;
OY759168.1_Sturmia_bella_genome_assembly,_chromosome:_1	AUGUSTUS	exon	100934218	100934467	.	+	.	ID=g4126.t1.exon2;Parent=g4126.t1;
OY759168.1_Sturmia_bella_genome_assembly,_chromosome:_1	AUGUSTUS	stop_codon	100934465	100934467	.	+	0	ID=g4126.t1.stop1;Parent=g4126.t1;
OY759168.1_Sturmia_bella_genome_assembly,_chromosome:_1	AUGUSTUS	gene	100944913	100946905	.	+	.	ID=g4127;
OY759168.1_Sturmia_bella_genome_assembly,_chromosome:_1	AUGUSTUS	mRNA	100944913	100946905	1	+	.	ID=g4127.t1;Parent=g4127;
OY759168.1_Sturmia_bella_genome_assembly,_chromosome:_1	AUGUSTUS	start_codon	100944913	100944915	.	+	0	ID=g4127.t1.start1;Parent=g4127.t1;
OY759168.1_Sturmia_bella_genome_assembly,_chromosome:_1	AUGUSTUS	CDS	100944913	100946265	1	+	0	ID=g4127.t1.CDS1;Parent=g4127.t1;
OY759168.1_Sturmia_bella_genome_assembly,_chromosome:_1	AUGUSTUS	exon	100944913	100946265	.	+	.	ID=g4127.t1.exon1;Parent=g4127.t1;
OY759168.1_Sturmia_bella_genome_assembly,_chromosome:_1	AUGUSTUS	intron	100946266	100946323	1	+	.	ID=g4127.t1.intron1;Parent=g4127.t1;
OY759168.1_Sturmia_bella_genome_assembly,_chromosome:_1	AUGUSTUS	CDS	100946324	100946476	1	+	0	ID=g4127.t1.CDS2;Parent=g4127.t1;
OY759168.1_Sturmia_bella_genome_assembly,_chromosome:_1	AUGUSTUS	exon	100946324	100946476	.	+	.	ID=g4127.t1.exon2;Parent=g4127.t1;
OY759168.1_Sturmia_bella_genome_assembly,_chromosome:_1	AUGUSTUS	intron	100946477	100946548	1	+	.	ID=g4127.t1.intron2;Parent=g4127.t1;
OY759168.1_Sturmia_bella_genome_assembly,_chromosome:_1	AUGUSTUS	CDS	100946549	100946905	1	+	0	ID=g4127.t1.CDS3;Parent=g4127.t1;
OY759168.1_Sturmia_bella_genome_assembly,_chromosome:_1	AUGUSTUS	exon	100946549	100946905	.	+	.	ID=g4127.t1.exon3;Parent=g4127.t1;
OY759168.1_Sturmia_bella_genome_assembly,_chromosome:_1	AUGUSTUS	stop_codon	100946903	100946905	.	+	0	ID=g4127.t1.stop1;Parent=g4127.t1;
OY759168.1_Sturmia_bella_genome_assembly,_chromosome:_1	AUGUSTUS	gene	101073148	101073348	.	+	.	ID=g4128;
OY759168.1_Sturmia_bella_genome_assembly,_chromosome:_1	AUGUSTUS	mRNA	101073148	101073348	1	+	.	ID=g4128.t1;Parent=g4128;
OY759168.1_Sturmia_bella_genome_assembly,_chromosome:_1	AUGUSTUS	start_codon	101073148	101073150	.	+	0	ID=g4128.t1.start1;Parent=g4128.t1;
OY759168.1_Sturmia_bella_genome_assembly,_chromosome:_1	AUGUSTUS	CDS	101073148	101073348	1	+	0	ID=g4128.t1.CDS1;Parent=g4128.t1;
OY759168.1_Sturmia_bella_genome_assembly,_chromosome:_1	AUGUSTUS	exon	101073148	101073348	.	+	.	ID=g4128.t1.exon1;Parent=g4128.t1;
OY759168.1_Sturmia_bella_genome_assembly,_chromosome:_1	AUGUSTUS	stop_codon	101073346	101073348	.	+	0	ID=g4128.t1.stop1;Parent=g4128.t1;
OY759168.1_Sturmia_bella_genome_assembly,_chromosome:_1	AUGUSTUS	gene	101073719	101079292	.	+	.	ID=g4129;
OY759168.1_Sturmia_bella_genome_assembly,_chromosome:_1	AUGUSTUS	mRNA	101073719	101079292	1	+	.	ID=g4129.t1;Parent=g4129;
OY759168.1_Sturmia_bella_genome_assembly,_chromosome:_1	AUGUSTUS	start_codon	101073719	101073721	.	+	0	ID=g4129.t1.start1;Parent=g4129.t1;
OY759168.1_Sturmia_bella_genome_assembly,_chromosome:_1	AUGUSTUS	CDS	101073719	101073812	1	+	0	ID=g4129.t1.CDS1;Parent=g4129.t1;
OY759168.1_Sturmia_bella_genome_assembly,_chromosome:_1	AUGUSTUS	exon	101073719	101073812	.	+	.	ID=g4129.t1.exon1;Parent=g4129.t1;
OY759168.1_Sturmia_bella_genome_assembly,_chromosome:_1	AUGUSTUS	intron	101073813	101077045	1	+	.	ID=g4129.t1.intron1;Parent=g4129.t1;
OY759168.1_Sturmia_bella_genome_assembly,_chromosome:_1	AUGUSTUS	CDS	101077046	101077222	1	+	2	ID=g4129.t1.CDS2;Parent=g4129.t1;
OY759168.1_Sturmia_bella_genome_assembly,_chromosome:_1	AUGUSTUS	exon	101077046	101077222	.	+	.	ID=g4129.t1.exon2;Parent=g4129.t1;
OY759168.1_Sturmia_bella_genome_assembly,_chromosome:_1	AUGUSTUS	intron	101077223	101078949	1	+	.	ID=g4129.t1.intron2;Parent=g4129.t1;
OY759168.1_Sturmia_bella_genome_assembly,_chromosome:_1	AUGUSTUS	CDS	101078950	101079064	1	+	2	ID=g4129.t1.CDS3;Parent=g4129.t1;
OY759168.1_Sturmia_bella_genome_assembly,_chromosome:_1	AUGUSTUS	exon	101078950	101079064	.	+	.	ID=g4129.t1.exon3;Parent=g4129.t1;
OY759168.1_Sturmia_bella_genome_assembly,_chromosome:_1	AUGUSTUS	intron	101079065	101079126	1	+	.	ID=g4129.t1.intron3;Parent=g4129.t1;
OY759168.1_Sturmia_bella_genome_assembly,_chromosome:_1	AUGUSTUS	CDS	101079127	101079292	1	+	1	ID=g4129.t1.CDS4;Parent=g4129.t1;
OY759168.1_Sturmia_bella_genome_assembly,_chromosome:_1	AUGUSTUS	exon	101079127	101079292	.	+	.	ID=g4129.t1.exon4;Parent=g4129.t1;
OY759168.1_Sturmia_bella_genome_assembly,_chromosome:_1	AUGUSTUS	stop_codon	101079290	101079292	.	+	0	ID=g4129.t1.stop1;Parent=g4129.t1;
OY759168.1_Sturmia_bella_genome_assembly,_chromosome:_1	AUGUSTUS	gene	101083852	101086481	.	-	.	ID=g4130;
OY759168.1_Sturmia_bella_genome_assembly,_chromosome:_1	AUGUSTUS	mRNA	101083852	101086481	1	-	.	ID=g4130.t1;Parent=g4130;
OY759168.1_Sturmia_bella_genome_assembly,_chromosome:_1	AUGUSTUS	stop_codon	101083852	101083854	.	-	0	ID=g4130.t1.stop1;Parent=g4130.t1;
OY759168.1_Sturmia_bella_genome_assembly,_chromosome:_1	AUGUSTUS	CDS	101083852	101083960	1	-	1	ID=g4130.t1.CDS1;Parent=g4130.t1;
OY759168.1_Sturmia_bella_genome_assembly,_chromosome:_1	AUGUSTUS	exon	101083852	101083960	.	-	.	ID=g4130.t1.exon1;Parent=g4130.t1;
OY759168.1_Sturmia_bella_genome_assembly,_chromosome:_1	AUGUSTUS	intron	101083961	101084024	1	-	.	ID=g4130.t1.intron1;Parent=g4130.t1;
OY759168.1_Sturmia_bella_genome_assembly,_chromosome:_1	AUGUSTUS	CDS	101084025	101084242	1	-	0	ID=g4130.t1.CDS2;Parent=g4130.t1;
OY759168.1_Sturmia_bella_genome_assembly,_chromosome:_1	AUGUSTUS	exon	101084025	101084242	.	-	.	ID=g4130.t1.exon2;Parent=g4130.t1;
OY759168.1_Sturmia_bella_genome_assembly,_chromosome:_1	AUGUSTUS	intron	101084243	101085575	1	-	.	ID=g4130.t1.intron2;Parent=g4130.t1;
OY759168.1_Sturmia_bella_genome_assembly,_chromosome:_1	AUGUSTUS	CDS	101085576	101086079	1	-	0	ID=g4130.t1.CDS3;Parent=g4130.t1;
OY759168.1_Sturmia_bella_genome_assembly,_chromosome:_1	AUGUSTUS	exon	101085576	101086079	.	-	.	ID=g4130.t1.exon3;Parent=g4130.t1;
OY759168.1_Sturmia_bella_genome_assembly,_chromosome:_1	AUGUSTUS	intron	101086080	101086149	1	-	.	ID=g4130.t1.intron3;Parent=g4130.t1;
OY759168.1_Sturmia_bella_genome_assembly,_chromosome:_1	AUGUSTUS	CDS	101086150	101086337	1	-	2	ID=g4130.t1.CDS4;Parent=g4130.t1;
OY759168.1_Sturmia_bella_genome_assembly,_chromosome:_1	AUGUSTUS	exon	101086150	101086337	.	-	.	ID=g4130.t1.exon4;Parent=g4130.t1;
OY759168.1_Sturmia_bella_genome_assembly,_chromosome:_1	AUGUSTUS	intron	101086338	101086396	1	-	.	ID=g4130.t1.intron4;Parent=g4130.t1;
OY759168.1_Sturmia_bella_genome_assembly,_chromosome:_1	AUGUSTUS	CDS	101086397	101086481	1	-	0	ID=g4130.t1.CDS5;Parent=g4130.t1;
OY759168.1_Sturmia_bella_genome_assembly,_chromosome:_1	AUGUSTUS	exon	101086397	101086481	.	-	.	ID=g4130.t1.exon5;Parent=g4130.t1;
OY759168.1_Sturmia_bella_genome_assembly,_chromosome:_1	AUGUSTUS	start_codon	101086479	101086481	.	-	0	ID=g4130.t1.start1;Parent=g4130.t1;
OY759168.1_Sturmia_bella_genome_assembly,_chromosome:_1	AUGUSTUS	gene	101201528	101204113	.	+	.	ID=g4131;
OY759168.1_Sturmia_bella_genome_assembly,_chromosome:_1	AUGUSTUS	mRNA	101201528	101204113	1	+	.	ID=g4131.t1;Parent=g4131;
OY759168.1_Sturmia_bella_genome_assembly,_chromosome:_1	AUGUSTUS	start_codon	101201528	101201530	.	+	0	ID=g4131.t1.start1;Parent=g4131.t1;
OY759168.1_Sturmia_bella_genome_assembly,_chromosome:_1	AUGUSTUS	CDS	101201528	101204113	1	+	0	ID=g4131.t1.CDS1;Parent=g4131.t1;
OY759168.1_Sturmia_bella_genome_assembly,_chromosome:_1	AUGUSTUS	exon	101201528	101204113	.	+	.	ID=g4131.t1.exon1;Parent=g4131.t1;
OY759168.1_Sturmia_bella_genome_assembly,_chromosome:_1	AUGUSTUS	stop_codon	101204111	101204113	.	+	0	ID=g4131.t1.stop1;Parent=g4131.t1;
OY759168.1_Sturmia_bella_genome_assembly,_chromosome:_1	AUGUSTUS	gene	101275148	101275534	.	-	.	ID=g4132;
OY759168.1_Sturmia_bella_genome_assembly,_chromosome:_1	AUGUSTUS	mRNA	101275148	101275534	0.95	-	.	ID=g4132.t1;Parent=g4132;
OY759168.1_Sturmia_bella_genome_assembly,_chromosome:_1	AUGUSTUS	stop_codon	101275148	101275150	.	-	0	ID=g4132.t1.stop1;Parent=g4132.t1;
OY759168.1_Sturmia_bella_genome_assembly,_chromosome:_1	AUGUSTUS	CDS	101275148	101275534	0.95	-	0	ID=g4132.t1.CDS1;Parent=g4132.t1;
OY759168.1_Sturmia_bella_genome_assembly,_chromosome:_1	AUGUSTUS	exon	101275148	101275534	.	-	.	ID=g4132.t1.exon1;Parent=g4132.t1;
OY759168.1_Sturmia_bella_genome_assembly,_chromosome:_1	AUGUSTUS	start_codon	101275532	101275534	.	-	0	ID=g4132.t1.start1;Parent=g4132.t1;
OY759168.1_Sturmia_bella_genome_assembly,_chromosome:_1	AUGUSTUS	gene	101281189	101281395	.	-	.	ID=g4133;
OY759168.1_Sturmia_bella_genome_assembly,_chromosome:_1	AUGUSTUS	mRNA	101281189	101281395	0.85	-	.	ID=g4133.t1;Parent=g4133;
OY759168.1_Sturmia_bella_genome_assembly,_chromosome:_1	AUGUSTUS	stop_codon	101281189	101281191	.	-	0	ID=g4133.t1.stop1;Parent=g4133.t1;
OY759168.1_Sturmia_bella_genome_assembly,_chromosome:_1	AUGUSTUS	CDS	101281189	101281395	0.85	-	0	ID=g4133.t1.CDS1;Parent=g4133.t1;
OY759168.1_Sturmia_bella_genome_assembly,_chromosome:_1	AUGUSTUS	exon	101281189	101281395	.	-	.	ID=g4133.t1.exon1;Parent=g4133.t1;
OY759168.1_Sturmia_bella_genome_assembly,_chromosome:_1	AUGUSTUS	start_codon	101281393	101281395	.	-	0	ID=g4133.t1.start1;Parent=g4133.t1;
OY759168.1_Sturmia_bella_genome_assembly,_chromosome:_1	AUGUSTUS	gene	101295554	101296727	.	+	.	ID=g4134;
OY759168.1_Sturmia_bella_genome_assembly,_chromosome:_1	AUGUSTUS	mRNA	101295554	101296727	0.42	+	.	ID=g4134.t1;Parent=g4134;
OY759168.1_Sturmia_bella_genome_assembly,_chromosome:_1	AUGUSTUS	start_codon	101295554	101295556	.	+	0	ID=g4134.t1.start1;Parent=g4134.t1;
OY759168.1_Sturmia_bella_genome_assembly,_chromosome:_1	AUGUSTUS	CDS	101295554	101295633	0.43	+	0	ID=g4134.t1.CDS1;Parent=g4134.t1;
OY759168.1_Sturmia_bella_genome_assembly,_chromosome:_1	AUGUSTUS	exon	101295554	101295633	.	+	.	ID=g4134.t1.exon1;Parent=g4134.t1;
OY759168.1_Sturmia_bella_genome_assembly,_chromosome:_1	AUGUSTUS	intron	101295634	101296567	0.42	+	.	ID=g4134.t1.intron1;Parent=g4134.t1;
OY759168.1_Sturmia_bella_genome_assembly,_chromosome:_1	AUGUSTUS	CDS	101296568	101296727	0.98	+	1	ID=g4134.t1.CDS2;Parent=g4134.t1;
OY759168.1_Sturmia_bella_genome_assembly,_chromosome:_1	AUGUSTUS	exon	101296568	101296727	.	+	.	ID=g4134.t1.exon2;Parent=g4134.t1;
OY759168.1_Sturmia_bella_genome_assembly,_chromosome:_1	AUGUSTUS	stop_codon	101296725	101296727	.	+	0	ID=g4134.t1.stop1;Parent=g4134.t1;
OY759168.1_Sturmia_bella_genome_assembly,_chromosome:_1	AUGUSTUS	gene	101309944	101318464	.	-	.	ID=g4135;
OY759168.1_Sturmia_bella_genome_assembly,_chromosome:_1	AUGUSTUS	mRNA	101309944	101318464	1	-	.	ID=g4135.t1;Parent=g4135;
OY759168.1_Sturmia_bella_genome_assembly,_chromosome:_1	AUGUSTUS	stop_codon	101309944	101309946	.	-	0	ID=g4135.t1.stop1;Parent=g4135.t1;
OY759168.1_Sturmia_bella_genome_assembly,_chromosome:_1	AUGUSTUS	CDS	101309944	101310039	1	-	0	ID=g4135.t1.CDS1;Parent=g4135.t1;
OY759168.1_Sturmia_bella_genome_assembly,_chromosome:_1	AUGUSTUS	exon	101309944	101310039	.	-	.	ID=g4135.t1.exon1;Parent=g4135.t1;
OY759168.1_Sturmia_bella_genome_assembly,_chromosome:_1	AUGUSTUS	intron	101310040	101315869	1	-	.	ID=g4135.t1.intron1;Parent=g4135.t1;
OY759168.1_Sturmia_bella_genome_assembly,_chromosome:_1	AUGUSTUS	CDS	101315870	101316069	1	-	2	ID=g4135.t1.CDS2;Parent=g4135.t1;
OY759168.1_Sturmia_bella_genome_assembly,_chromosome:_1	AUGUSTUS	exon	101315870	101316069	.	-	.	ID=g4135.t1.exon2;Parent=g4135.t1;
OY759168.1_Sturmia_bella_genome_assembly,_chromosome:_1	AUGUSTUS	intron	101316070	101317665	1	-	.	ID=g4135.t1.intron2;Parent=g4135.t1;
OY759168.1_Sturmia_bella_genome_assembly,_chromosome:_1	AUGUSTUS	CDS	101317666	101318464	1	-	0	ID=g4135.t1.CDS3;Parent=g4135.t1;
OY759168.1_Sturmia_bella_genome_assembly,_chromosome:_1	AUGUSTUS	exon	101317666	101318464	.	-	.	ID=g4135.t1.exon3;Parent=g4135.t1;
OY759168.1_Sturmia_bella_genome_assembly,_chromosome:_1	AUGUSTUS	start_codon	101318462	101318464	.	-	0	ID=g4135.t1.start1;Parent=g4135.t1;
OY759168.1_Sturmia_bella_genome_assembly,_chromosome:_1	AUGUSTUS	mRNA	101311846	101318464	1	-	.	ID=g4135.t2;Parent=g4135;
OY759168.1_Sturmia_bella_genome_assembly,_chromosome:_1	AUGUSTUS	stop_codon	101311846	101311848	.	-	0	ID=g4135.t2.stop1;Parent=g4135.t2;
OY759168.1_Sturmia_bella_genome_assembly,_chromosome:_1	AUGUSTUS	CDS	101311846	101311941	1	-	0	ID=g4135.t2.CDS1;Parent=g4135.t2;
OY759168.1_Sturmia_bella_genome_assembly,_chromosome:_1	AUGUSTUS	exon	101311846	101311941	.	-	.	ID=g4135.t2.exon1;Parent=g4135.t2;
OY759168.1_Sturmia_bella_genome_assembly,_chromosome:_1	AUGUSTUS	intron	101311942	101315869	1	-	.	ID=g4135.t2.intron1;Parent=g4135.t2;
OY759168.1_Sturmia_bella_genome_assembly,_chromosome:_1	AUGUSTUS	CDS	101315870	101316069	1	-	2	ID=g4135.t2.CDS2;Parent=g4135.t2;
OY759168.1_Sturmia_bella_genome_assembly,_chromosome:_1	AUGUSTUS	exon	101315870	101316069	.	-	.	ID=g4135.t2.exon2;Parent=g4135.t2;
OY759168.1_Sturmia_bella_genome_assembly,_chromosome:_1	AUGUSTUS	intron	101316070	101317665	1	-	.	ID=g4135.t2.intron2;Parent=g4135.t2;
OY759168.1_Sturmia_bella_genome_assembly,_chromosome:_1	AUGUSTUS	CDS	101317666	101318464	1	-	0	ID=g4135.t2.CDS3;Parent=g4135.t2;
OY759168.1_Sturmia_bella_genome_assembly,_chromosome:_1	AUGUSTUS	exon	101317666	101318464	.	-	.	ID=g4135.t2.exon3;Parent=g4135.t2;
OY759168.1_Sturmia_bella_genome_assembly,_chromosome:_1	AUGUSTUS	start_codon	101318462	101318464	.	-	0	ID=g4135.t2.start1;Parent=g4135.t2;
OY759168.1_Sturmia_bella_genome_assembly,_chromosome:_1	AUGUSTUS	gene	101362714	101376683	.	+	.	ID=g4136;
OY759168.1_Sturmia_bella_genome_assembly,_chromosome:_1	AUGUSTUS	mRNA	101362714	101376683	0.95	+	.	ID=g4136.t1;Parent=g4136;
OY759168.1_Sturmia_bella_genome_assembly,_chromosome:_1	AUGUSTUS	start_codon	101362714	101362716	.	+	0	ID=g4136.t1.start1;Parent=g4136.t1;
OY759168.1_Sturmia_bella_genome_assembly,_chromosome:_1	AUGUSTUS	CDS	101362714	101362880	1	+	0	ID=g4136.t1.CDS1;Parent=g4136.t1;
OY759168.1_Sturmia_bella_genome_assembly,_chromosome:_1	AUGUSTUS	exon	101362714	101362880	.	+	.	ID=g4136.t1.exon1;Parent=g4136.t1;
OY759168.1_Sturmia_bella_genome_assembly,_chromosome:_1	AUGUSTUS	intron	101362881	101363307	1	+	.	ID=g4136.t1.intron1;Parent=g4136.t1;
OY759168.1_Sturmia_bella_genome_assembly,_chromosome:_1	AUGUSTUS	CDS	101363308	101363464	1	+	1	ID=g4136.t1.CDS2;Parent=g4136.t1;
OY759168.1_Sturmia_bella_genome_assembly,_chromosome:_1	AUGUSTUS	exon	101363308	101363464	.	+	.	ID=g4136.t1.exon2;Parent=g4136.t1;
OY759168.1_Sturmia_bella_genome_assembly,_chromosome:_1	AUGUSTUS	intron	101363465	101364771	1	+	.	ID=g4136.t1.intron2;Parent=g4136.t1;
OY759168.1_Sturmia_bella_genome_assembly,_chromosome:_1	AUGUSTUS	CDS	101364772	101364904	1	+	0	ID=g4136.t1.CDS3;Parent=g4136.t1;
OY759168.1_Sturmia_bella_genome_assembly,_chromosome:_1	AUGUSTUS	exon	101364772	101364904	.	+	.	ID=g4136.t1.exon3;Parent=g4136.t1;
OY759168.1_Sturmia_bella_genome_assembly,_chromosome:_1	AUGUSTUS	intron	101364905	101373501	1	+	.	ID=g4136.t1.intron3;Parent=g4136.t1;
OY759168.1_Sturmia_bella_genome_assembly,_chromosome:_1	AUGUSTUS	CDS	101373502	101373652	1	+	2	ID=g4136.t1.CDS4;Parent=g4136.t1;
OY759168.1_Sturmia_bella_genome_assembly,_chromosome:_1	AUGUSTUS	exon	101373502	101373652	.	+	.	ID=g4136.t1.exon4;Parent=g4136.t1;
OY759168.1_Sturmia_bella_genome_assembly,_chromosome:_1	AUGUSTUS	intron	101373653	101376583	1	+	.	ID=g4136.t1.intron4;Parent=g4136.t1;
OY759168.1_Sturmia_bella_genome_assembly,_chromosome:_1	AUGUSTUS	CDS	101376584	101376683	0.95	+	1	ID=g4136.t1.CDS5;Parent=g4136.t1;
OY759168.1_Sturmia_bella_genome_assembly,_chromosome:_1	AUGUSTUS	exon	101376584	101376683	.	+	.	ID=g4136.t1.exon5;Parent=g4136.t1;
OY759168.1_Sturmia_bella_genome_assembly,_chromosome:_1	AUGUSTUS	stop_codon	101376681	101376683	.	+	0	ID=g4136.t1.stop1;Parent=g4136.t1;
OY759168.1_Sturmia_bella_genome_assembly,_chromosome:_1	AUGUSTUS	gene	101382695	101383144	.	-	.	ID=g4137;
OY759168.1_Sturmia_bella_genome_assembly,_chromosome:_1	AUGUSTUS	mRNA	101382695	101383144	1	-	.	ID=g4137.t1;Parent=g4137;
OY759168.1_Sturmia_bella_genome_assembly,_chromosome:_1	AUGUSTUS	stop_codon	101382695	101382697	.	-	0	ID=g4137.t1.stop1;Parent=g4137.t1;
OY759168.1_Sturmia_bella_genome_assembly,_chromosome:_1	AUGUSTUS	CDS	101382695	101382794	1	-	1	ID=g4137.t1.CDS1;Parent=g4137.t1;
OY759168.1_Sturmia_bella_genome_assembly,_chromosome:_1	AUGUSTUS	exon	101382695	101382794	.	-	.	ID=g4137.t1.exon1;Parent=g4137.t1;
OY759168.1_Sturmia_bella_genome_assembly,_chromosome:_1	AUGUSTUS	intron	101382795	101382862	1	-	.	ID=g4137.t1.intron1;Parent=g4137.t1;
OY759168.1_Sturmia_bella_genome_assembly,_chromosome:_1	AUGUSTUS	CDS	101382863	101382980	1	-	2	ID=g4137.t1.CDS2;Parent=g4137.t1;
OY759168.1_Sturmia_bella_genome_assembly,_chromosome:_1	AUGUSTUS	exon	101382863	101382980	.	-	.	ID=g4137.t1.exon2;Parent=g4137.t1;
OY759168.1_Sturmia_bella_genome_assembly,_chromosome:_1	AUGUSTUS	intron	101382981	101383056	1	-	.	ID=g4137.t1.intron2;Parent=g4137.t1;
OY759168.1_Sturmia_bella_genome_assembly,_chromosome:_1	AUGUSTUS	CDS	101383057	101383144	1	-	0	ID=g4137.t1.CDS3;Parent=g4137.t1;
OY759168.1_Sturmia_bella_genome_assembly,_chromosome:_1	AUGUSTUS	exon	101383057	101383144	.	-	.	ID=g4137.t1.exon3;Parent=g4137.t1;
OY759168.1_Sturmia_bella_genome_assembly,_chromosome:_1	AUGUSTUS	start_codon	101383142	101383144	.	-	0	ID=g4137.t1.start1;Parent=g4137.t1;
OY759168.1_Sturmia_bella_genome_assembly,_chromosome:_1	AUGUSTUS	gene	101385736	101386167	.	-	.	ID=g4138;
OY759168.1_Sturmia_bella_genome_assembly,_chromosome:_1	AUGUSTUS	mRNA	101385736	101386167	1	-	.	ID=g4138.t1;Parent=g4138;
OY759168.1_Sturmia_bella_genome_assembly,_chromosome:_1	AUGUSTUS	stop_codon	101385736	101385738	.	-	0	ID=g4138.t1.stop1;Parent=g4138.t1;
OY759168.1_Sturmia_bella_genome_assembly,_chromosome:_1	AUGUSTUS	CDS	101385736	101385835	1	-	1	ID=g4138.t1.CDS1;Parent=g4138.t1;
OY759168.1_Sturmia_bella_genome_assembly,_chromosome:_1	AUGUSTUS	exon	101385736	101385835	.	-	.	ID=g4138.t1.exon1;Parent=g4138.t1;
OY759168.1_Sturmia_bella_genome_assembly,_chromosome:_1	AUGUSTUS	intron	101385836	101385899	1	-	.	ID=g4138.t1.intron1;Parent=g4138.t1;
OY759168.1_Sturmia_bella_genome_assembly,_chromosome:_1	AUGUSTUS	CDS	101385900	101386017	1	-	2	ID=g4138.t1.CDS2;Parent=g4138.t1;
OY759168.1_Sturmia_bella_genome_assembly,_chromosome:_1	AUGUSTUS	exon	101385900	101386017	.	-	.	ID=g4138.t1.exon2;Parent=g4138.t1;
OY759168.1_Sturmia_bella_genome_assembly,_chromosome:_1	AUGUSTUS	intron	101386018	101386079	1	-	.	ID=g4138.t1.intron2;Parent=g4138.t1;
OY759168.1_Sturmia_bella_genome_assembly,_chromosome:_1	AUGUSTUS	CDS	101386080	101386167	1	-	0	ID=g4138.t1.CDS3;Parent=g4138.t1;
OY759168.1_Sturmia_bella_genome_assembly,_chromosome:_1	AUGUSTUS	exon	101386080	101386167	.	-	.	ID=g4138.t1.exon3;Parent=g4138.t1;
OY759168.1_Sturmia_bella_genome_assembly,_chromosome:_1	AUGUSTUS	start_codon	101386165	101386167	.	-	0	ID=g4138.t1.start1;Parent=g4138.t1;
OY759168.1_Sturmia_bella_genome_assembly,_chromosome:_1	AUGUSTUS	gene	101389208	101407521	.	+	.	ID=g4139;
OY759168.1_Sturmia_bella_genome_assembly,_chromosome:_1	AUGUSTUS	mRNA	101389208	101407521	1	+	.	ID=g4139.t1;Parent=g4139;
OY759168.1_Sturmia_bella_genome_assembly,_chromosome:_1	AUGUSTUS	start_codon	101389208	101389210	.	+	0	ID=g4139.t1.start1;Parent=g4139.t1;
OY759168.1_Sturmia_bella_genome_assembly,_chromosome:_1	AUGUSTUS	CDS	101389208	101389369	1	+	0	ID=g4139.t1.CDS1;Parent=g4139.t1;
OY759168.1_Sturmia_bella_genome_assembly,_chromosome:_1	AUGUSTUS	exon	101389208	101389369	.	+	.	ID=g4139.t1.exon1;Parent=g4139.t1;
OY759168.1_Sturmia_bella_genome_assembly,_chromosome:_1	AUGUSTUS	intron	101389370	101389583	1	+	.	ID=g4139.t1.intron1;Parent=g4139.t1;
OY759168.1_Sturmia_bella_genome_assembly,_chromosome:_1	AUGUSTUS	CDS	101389584	101389668	1	+	0	ID=g4139.t1.CDS2;Parent=g4139.t1;
OY759168.1_Sturmia_bella_genome_assembly,_chromosome:_1	AUGUSTUS	exon	101389584	101389668	.	+	.	ID=g4139.t1.exon2;Parent=g4139.t1;
OY759168.1_Sturmia_bella_genome_assembly,_chromosome:_1	AUGUSTUS	intron	101389669	101394024	1	+	.	ID=g4139.t1.intron2;Parent=g4139.t1;
OY759168.1_Sturmia_bella_genome_assembly,_chromosome:_1	AUGUSTUS	CDS	101394025	101394100	1	+	2	ID=g4139.t1.CDS3;Parent=g4139.t1;
OY759168.1_Sturmia_bella_genome_assembly,_chromosome:_1	AUGUSTUS	exon	101394025	101394100	.	+	.	ID=g4139.t1.exon3;Parent=g4139.t1;
OY759168.1_Sturmia_bella_genome_assembly,_chromosome:_1	AUGUSTUS	intron	101394101	101394538	1	+	.	ID=g4139.t1.intron3;Parent=g4139.t1;
OY759168.1_Sturmia_bella_genome_assembly,_chromosome:_1	AUGUSTUS	CDS	101394539	101394677	1	+	1	ID=g4139.t1.CDS4;Parent=g4139.t1;
OY759168.1_Sturmia_bella_genome_assembly,_chromosome:_1	AUGUSTUS	exon	101394539	101394677	.	+	.	ID=g4139.t1.exon4;Parent=g4139.t1;
OY759168.1_Sturmia_bella_genome_assembly,_chromosome:_1	AUGUSTUS	intron	101394678	101407413	1	+	.	ID=g4139.t1.intron4;Parent=g4139.t1;
OY759168.1_Sturmia_bella_genome_assembly,_chromosome:_1	AUGUSTUS	CDS	101407414	101407521	1	+	0	ID=g4139.t1.CDS5;Parent=g4139.t1;
OY759168.1_Sturmia_bella_genome_assembly,_chromosome:_1	AUGUSTUS	exon	101407414	101407521	.	+	.	ID=g4139.t1.exon5;Parent=g4139.t1;
OY759168.1_Sturmia_bella_genome_assembly,_chromosome:_1	AUGUSTUS	stop_codon	101407519	101407521	.	+	0	ID=g4139.t1.stop1;Parent=g4139.t1;
OY759168.1_Sturmia_bella_genome_assembly,_chromosome:_1	AUGUSTUS	gene	101492882	101505073	.	-	.	ID=g4140;
OY759168.1_Sturmia_bella_genome_assembly,_chromosome:_1	AUGUSTUS	mRNA	101492882	101505073	0.57	-	.	ID=g4140.t1;Parent=g4140;
OY759168.1_Sturmia_bella_genome_assembly,_chromosome:_1	AUGUSTUS	stop_codon	101492882	101492884	.	-	0	ID=g4140.t1.stop1;Parent=g4140.t1;
OY759168.1_Sturmia_bella_genome_assembly,_chromosome:_1	AUGUSTUS	CDS	101492882	101493036	1	-	2	ID=g4140.t1.CDS1;Parent=g4140.t1;
OY759168.1_Sturmia_bella_genome_assembly,_chromosome:_1	AUGUSTUS	exon	101492882	101493036	.	-	.	ID=g4140.t1.exon1;Parent=g4140.t1;
OY759168.1_Sturmia_bella_genome_assembly,_chromosome:_1	AUGUSTUS	intron	101493037	101493100	1	-	.	ID=g4140.t1.intron1;Parent=g4140.t1;
OY759168.1_Sturmia_bella_genome_assembly,_chromosome:_1	AUGUSTUS	CDS	101493101	101493328	1	-	2	ID=g4140.t1.CDS2;Parent=g4140.t1;
OY759168.1_Sturmia_bella_genome_assembly,_chromosome:_1	AUGUSTUS	exon	101493101	101493328	.	-	.	ID=g4140.t1.exon2;Parent=g4140.t1;
OY759168.1_Sturmia_bella_genome_assembly,_chromosome:_1	AUGUSTUS	intron	101493329	101493396	1	-	.	ID=g4140.t1.intron2;Parent=g4140.t1;
OY759168.1_Sturmia_bella_genome_assembly,_chromosome:_1	AUGUSTUS	CDS	101493397	101493621	1	-	2	ID=g4140.t1.CDS3;Parent=g4140.t1;
OY759168.1_Sturmia_bella_genome_assembly,_chromosome:_1	AUGUSTUS	exon	101493397	101493621	.	-	.	ID=g4140.t1.exon3;Parent=g4140.t1;
OY759168.1_Sturmia_bella_genome_assembly,_chromosome:_1	AUGUSTUS	intron	101493622	101493769	1	-	.	ID=g4140.t1.intron3;Parent=g4140.t1;
OY759168.1_Sturmia_bella_genome_assembly,_chromosome:_1	AUGUSTUS	CDS	101493770	101493959	1	-	0	ID=g4140.t1.CDS4;Parent=g4140.t1;
OY759168.1_Sturmia_bella_genome_assembly,_chromosome:_1	AUGUSTUS	exon	101493770	101493959	.	-	.	ID=g4140.t1.exon4;Parent=g4140.t1;
OY759168.1_Sturmia_bella_genome_assembly,_chromosome:_1	AUGUSTUS	intron	101493960	101494019	1	-	.	ID=g4140.t1.intron4;Parent=g4140.t1;
OY759168.1_Sturmia_bella_genome_assembly,_chromosome:_1	AUGUSTUS	CDS	101494020	101494325	1	-	0	ID=g4140.t1.CDS5;Parent=g4140.t1;
OY759168.1_Sturmia_bella_genome_assembly,_chromosome:_1	AUGUSTUS	exon	101494020	101494325	.	-	.	ID=g4140.t1.exon5;Parent=g4140.t1;
OY759168.1_Sturmia_bella_genome_assembly,_chromosome:_1	AUGUSTUS	intron	101494326	101494806	1	-	.	ID=g4140.t1.intron5;Parent=g4140.t1;
OY759168.1_Sturmia_bella_genome_assembly,_chromosome:_1	AUGUSTUS	CDS	101494807	101494923	1	-	0	ID=g4140.t1.CDS6;Parent=g4140.t1;
OY759168.1_Sturmia_bella_genome_assembly,_chromosome:_1	AUGUSTUS	exon	101494807	101494923	.	-	.	ID=g4140.t1.exon6;Parent=g4140.t1;
OY759168.1_Sturmia_bella_genome_assembly,_chromosome:_1	AUGUSTUS	intron	101494924	101494981	1	-	.	ID=g4140.t1.intron6;Parent=g4140.t1;
OY759168.1_Sturmia_bella_genome_assembly,_chromosome:_1	AUGUSTUS	CDS	101494982	101495199	1	-	2	ID=g4140.t1.CDS7;Parent=g4140.t1;
OY759168.1_Sturmia_bella_genome_assembly,_chromosome:_1	AUGUSTUS	exon	101494982	101495199	.	-	.	ID=g4140.t1.exon7;Parent=g4140.t1;
OY759168.1_Sturmia_bella_genome_assembly,_chromosome:_1	AUGUSTUS	intron	101495200	101497968	1	-	.	ID=g4140.t1.intron7;Parent=g4140.t1;
OY759168.1_Sturmia_bella_genome_assembly,_chromosome:_1	AUGUSTUS	CDS	101497969	101498303	1	-	1	ID=g4140.t1.CDS8;Parent=g4140.t1;
OY759168.1_Sturmia_bella_genome_assembly,_chromosome:_1	AUGUSTUS	exon	101497969	101498303	.	-	.	ID=g4140.t1.exon8;Parent=g4140.t1;
OY759168.1_Sturmia_bella_genome_assembly,_chromosome:_1	AUGUSTUS	intron	101498304	101498370	1	-	.	ID=g4140.t1.intron8;Parent=g4140.t1;
OY759168.1_Sturmia_bella_genome_assembly,_chromosome:_1	AUGUSTUS	CDS	101498371	101498465	0.97	-	0	ID=g4140.t1.CDS9;Parent=g4140.t1;
OY759168.1_Sturmia_bella_genome_assembly,_chromosome:_1	AUGUSTUS	exon	101498371	101498465	.	-	.	ID=g4140.t1.exon9;Parent=g4140.t1;
OY759168.1_Sturmia_bella_genome_assembly,_chromosome:_1	AUGUSTUS	intron	101498466	101504980	0.57	-	.	ID=g4140.t1.intron9;Parent=g4140.t1;
OY759168.1_Sturmia_bella_genome_assembly,_chromosome:_1	AUGUSTUS	CDS	101504981	101505073	0.57	-	0	ID=g4140.t1.CDS10;Parent=g4140.t1;
OY759168.1_Sturmia_bella_genome_assembly,_chromosome:_1	AUGUSTUS	exon	101504981	101505073	.	-	.	ID=g4140.t1.exon10;Parent=g4140.t1;
OY759168.1_Sturmia_bella_genome_assembly,_chromosome:_1	AUGUSTUS	start_codon	101505071	101505073	.	-	0	ID=g4140.t1.start1;Parent=g4140.t1;
OY759168.1_Sturmia_bella_genome_assembly,_chromosome:_1	AUGUSTUS	mRNA	101492882	101498396	0.37	-	.	ID=g4140.t2;Parent=g4140;
OY759168.1_Sturmia_bella_genome_assembly,_chromosome:_1	AUGUSTUS	stop_codon	101492882	101492884	.	-	0	ID=g4140.t2.stop1;Parent=g4140.t2;
OY759168.1_Sturmia_bella_genome_assembly,_chromosome:_1	AUGUSTUS	CDS	101492882	101493036	1	-	2	ID=g4140.t2.CDS1;Parent=g4140.t2;
OY759168.1_Sturmia_bella_genome_assembly,_chromosome:_1	AUGUSTUS	exon	101492882	101493036	.	-	.	ID=g4140.t2.exon1;Parent=g4140.t2;
OY759168.1_Sturmia_bella_genome_assembly,_chromosome:_1	AUGUSTUS	intron	101493037	101493100	1	-	.	ID=g4140.t2.intron1;Parent=g4140.t2;
OY759168.1_Sturmia_bella_genome_assembly,_chromosome:_1	AUGUSTUS	CDS	101493101	101493328	1	-	2	ID=g4140.t2.CDS2;Parent=g4140.t2;
OY759168.1_Sturmia_bella_genome_assembly,_chromosome:_1	AUGUSTUS	exon	101493101	101493328	.	-	.	ID=g4140.t2.exon2;Parent=g4140.t2;
OY759168.1_Sturmia_bella_genome_assembly,_chromosome:_1	AUGUSTUS	intron	101493329	101493396	1	-	.	ID=g4140.t2.intron2;Parent=g4140.t2;
OY759168.1_Sturmia_bella_genome_assembly,_chromosome:_1	AUGUSTUS	CDS	101493397	101493621	1	-	2	ID=g4140.t2.CDS3;Parent=g4140.t2;
OY759168.1_Sturmia_bella_genome_assembly,_chromosome:_1	AUGUSTUS	exon	101493397	101493621	.	-	.	ID=g4140.t2.exon3;Parent=g4140.t2;
OY759168.1_Sturmia_bella_genome_assembly,_chromosome:_1	AUGUSTUS	intron	101493622	101493769	1	-	.	ID=g4140.t2.intron3;Parent=g4140.t2;
OY759168.1_Sturmia_bella_genome_assembly,_chromosome:_1	AUGUSTUS	CDS	101493770	101493959	1	-	0	ID=g4140.t2.CDS4;Parent=g4140.t2;
OY759168.1_Sturmia_bella_genome_assembly,_chromosome:_1	AUGUSTUS	exon	101493770	101493959	.	-	.	ID=g4140.t2.exon4;Parent=g4140.t2;
OY759168.1_Sturmia_bella_genome_assembly,_chromosome:_1	AUGUSTUS	intron	101493960	101494019	1	-	.	ID=g4140.t2.intron4;Parent=g4140.t2;
OY759168.1_Sturmia_bella_genome_assembly,_chromosome:_1	AUGUSTUS	CDS	101494020	101494325	1	-	0	ID=g4140.t2.CDS5;Parent=g4140.t2;
OY759168.1_Sturmia_bella_genome_assembly,_chromosome:_1	AUGUSTUS	exon	101494020	101494325	.	-	.	ID=g4140.t2.exon5;Parent=g4140.t2;
OY759168.1_Sturmia_bella_genome_assembly,_chromosome:_1	AUGUSTUS	intron	101494326	101494806	1	-	.	ID=g4140.t2.intron5;Parent=g4140.t2;
OY759168.1_Sturmia_bella_genome_assembly,_chromosome:_1	AUGUSTUS	CDS	101494807	101494923	1	-	0	ID=g4140.t2.CDS6;Parent=g4140.t2;
OY759168.1_Sturmia_bella_genome_assembly,_chromosome:_1	AUGUSTUS	exon	101494807	101494923	.	-	.	ID=g4140.t2.exon6;Parent=g4140.t2;
OY759168.1_Sturmia_bella_genome_assembly,_chromosome:_1	AUGUSTUS	intron	101494924	101494981	1	-	.	ID=g4140.t2.intron6;Parent=g4140.t2;
OY759168.1_Sturmia_bella_genome_assembly,_chromosome:_1	AUGUSTUS	CDS	101494982	101495199	1	-	2	ID=g4140.t2.CDS7;Parent=g4140.t2;
OY759168.1_Sturmia_bella_genome_assembly,_chromosome:_1	AUGUSTUS	exon	101494982	101495199	.	-	.	ID=g4140.t2.exon7;Parent=g4140.t2;
OY759168.1_Sturmia_bella_genome_assembly,_chromosome:_1	AUGUSTUS	intron	101495200	101495262	1	-	.	ID=g4140.t2.intron7;Parent=g4140.t2;
OY759168.1_Sturmia_bella_genome_assembly,_chromosome:_1	AUGUSTUS	CDS	101495263	101495597	1	-	1	ID=g4140.t2.CDS8;Parent=g4140.t2;
OY759168.1_Sturmia_bella_genome_assembly,_chromosome:_1	AUGUSTUS	exon	101495263	101495597	.	-	.	ID=g4140.t2.exon8;Parent=g4140.t2;
OY759168.1_Sturmia_bella_genome_assembly,_chromosome:_1	AUGUSTUS	intron	101495598	101495670	1	-	.	ID=g4140.t2.intron8;Parent=g4140.t2;
OY759168.1_Sturmia_bella_genome_assembly,_chromosome:_1	AUGUSTUS	CDS	101495671	101495953	1	-	2	ID=g4140.t2.CDS9;Parent=g4140.t2;
OY759168.1_Sturmia_bella_genome_assembly,_chromosome:_1	AUGUSTUS	exon	101495671	101495953	.	-	.	ID=g4140.t2.exon9;Parent=g4140.t2;
OY759168.1_Sturmia_bella_genome_assembly,_chromosome:_1	AUGUSTUS	intron	101495954	101497968	1	-	.	ID=g4140.t2.intron9;Parent=g4140.t2;
OY759168.1_Sturmia_bella_genome_assembly,_chromosome:_1	AUGUSTUS	CDS	101497969	101498303	1	-	1	ID=g4140.t2.CDS10;Parent=g4140.t2;
OY759168.1_Sturmia_bella_genome_assembly,_chromosome:_1	AUGUSTUS	exon	101497969	101498303	.	-	.	ID=g4140.t2.exon10;Parent=g4140.t2;
OY759168.1_Sturmia_bella_genome_assembly,_chromosome:_1	AUGUSTUS	intron	101498304	101498370	1	-	.	ID=g4140.t2.intron10;Parent=g4140.t2;
OY759168.1_Sturmia_bella_genome_assembly,_chromosome:_1	AUGUSTUS	CDS	101498371	101498396	0.37	-	0	ID=g4140.t2.CDS11;Parent=g4140.t2;
OY759168.1_Sturmia_bella_genome_assembly,_chromosome:_1	AUGUSTUS	exon	101498371	101498396	.	-	.	ID=g4140.t2.exon11;Parent=g4140.t2;
OY759168.1_Sturmia_bella_genome_assembly,_chromosome:_1	AUGUSTUS	start_codon	101498394	101498396	.	-	0	ID=g4140.t2.start1;Parent=g4140.t2;
OY759168.1_Sturmia_bella_genome_assembly,_chromosome:_1	AUGUSTUS	mRNA	101492882	101505073	0.61	-	.	ID=g4140.t3;Parent=g4140;
OY759168.1_Sturmia_bella_genome_assembly,_chromosome:_1	AUGUSTUS	stop_codon	101492882	101492884	.	-	0	ID=g4140.t3.stop1;Parent=g4140.t3;
OY759168.1_Sturmia_bella_genome_assembly,_chromosome:_1	AUGUSTUS	CDS	101492882	101493036	1	-	2	ID=g4140.t3.CDS1;Parent=g4140.t3;
OY759168.1_Sturmia_bella_genome_assembly,_chromosome:_1	AUGUSTUS	exon	101492882	101493036	.	-	.	ID=g4140.t3.exon1;Parent=g4140.t3;
OY759168.1_Sturmia_bella_genome_assembly,_chromosome:_1	AUGUSTUS	intron	101493037	101493100	1	-	.	ID=g4140.t3.intron1;Parent=g4140.t3;
OY759168.1_Sturmia_bella_genome_assembly,_chromosome:_1	AUGUSTUS	CDS	101493101	101493328	1	-	2	ID=g4140.t3.CDS2;Parent=g4140.t3;
OY759168.1_Sturmia_bella_genome_assembly,_chromosome:_1	AUGUSTUS	exon	101493101	101493328	.	-	.	ID=g4140.t3.exon2;Parent=g4140.t3;
OY759168.1_Sturmia_bella_genome_assembly,_chromosome:_1	AUGUSTUS	intron	101493329	101493396	1	-	.	ID=g4140.t3.intron2;Parent=g4140.t3;
OY759168.1_Sturmia_bella_genome_assembly,_chromosome:_1	AUGUSTUS	CDS	101493397	101493621	1	-	2	ID=g4140.t3.CDS3;Parent=g4140.t3;
OY759168.1_Sturmia_bella_genome_assembly,_chromosome:_1	AUGUSTUS	exon	101493397	101493621	.	-	.	ID=g4140.t3.exon3;Parent=g4140.t3;
OY759168.1_Sturmia_bella_genome_assembly,_chromosome:_1	AUGUSTUS	intron	101493622	101493769	1	-	.	ID=g4140.t3.intron3;Parent=g4140.t3;
OY759168.1_Sturmia_bella_genome_assembly,_chromosome:_1	AUGUSTUS	CDS	101493770	101493959	1	-	0	ID=g4140.t3.CDS4;Parent=g4140.t3;
OY759168.1_Sturmia_bella_genome_assembly,_chromosome:_1	AUGUSTUS	exon	101493770	101493959	.	-	.	ID=g4140.t3.exon4;Parent=g4140.t3;
OY759168.1_Sturmia_bella_genome_assembly,_chromosome:_1	AUGUSTUS	intron	101493960	101494019	1	-	.	ID=g4140.t3.intron4;Parent=g4140.t3;
OY759168.1_Sturmia_bella_genome_assembly,_chromosome:_1	AUGUSTUS	CDS	101494020	101494325	1	-	0	ID=g4140.t3.CDS5;Parent=g4140.t3;
OY759168.1_Sturmia_bella_genome_assembly,_chromosome:_1	AUGUSTUS	exon	101494020	101494325	.	-	.	ID=g4140.t3.exon5;Parent=g4140.t3;
OY759168.1_Sturmia_bella_genome_assembly,_chromosome:_1	AUGUSTUS	intron	101494326	101494806	1	-	.	ID=g4140.t3.intron5;Parent=g4140.t3;
OY759168.1_Sturmia_bella_genome_assembly,_chromosome:_1	AUGUSTUS	CDS	101494807	101494923	1	-	0	ID=g4140.t3.CDS6;Parent=g4140.t3;
OY759168.1_Sturmia_bella_genome_assembly,_chromosome:_1	AUGUSTUS	exon	101494807	101494923	.	-	.	ID=g4140.t3.exon6;Parent=g4140.t3;
OY759168.1_Sturmia_bella_genome_assembly,_chromosome:_1	AUGUSTUS	intron	101494924	101494981	1	-	.	ID=g4140.t3.intron6;Parent=g4140.t3;
OY759168.1_Sturmia_bella_genome_assembly,_chromosome:_1	AUGUSTUS	CDS	101494982	101495199	1	-	2	ID=g4140.t3.CDS7;Parent=g4140.t3;
OY759168.1_Sturmia_bella_genome_assembly,_chromosome:_1	AUGUSTUS	exon	101494982	101495199	.	-	.	ID=g4140.t3.exon7;Parent=g4140.t3;
OY759168.1_Sturmia_bella_genome_assembly,_chromosome:_1	AUGUSTUS	intron	101495200	101495262	1	-	.	ID=g4140.t3.intron7;Parent=g4140.t3;
OY759168.1_Sturmia_bella_genome_assembly,_chromosome:_1	AUGUSTUS	CDS	101495263	101495597	1	-	1	ID=g4140.t3.CDS8;Parent=g4140.t3;
OY759168.1_Sturmia_bella_genome_assembly,_chromosome:_1	AUGUSTUS	exon	101495263	101495597	.	-	.	ID=g4140.t3.exon8;Parent=g4140.t3;
OY759168.1_Sturmia_bella_genome_assembly,_chromosome:_1	AUGUSTUS	intron	101495598	101495670	1	-	.	ID=g4140.t3.intron8;Parent=g4140.t3;
OY759168.1_Sturmia_bella_genome_assembly,_chromosome:_1	AUGUSTUS	CDS	101495671	101495953	0.96	-	2	ID=g4140.t3.CDS9;Parent=g4140.t3;
OY759168.1_Sturmia_bella_genome_assembly,_chromosome:_1	AUGUSTUS	exon	101495671	101495953	.	-	.	ID=g4140.t3.exon9;Parent=g4140.t3;
OY759168.1_Sturmia_bella_genome_assembly,_chromosome:_1	AUGUSTUS	intron	101495954	101497968	0.96	-	.	ID=g4140.t3.intron9;Parent=g4140.t3;
```
