## Supplemental File S2 for "The genome of *Istocheta aldrichi* (Diptera: Tachinidae), a parasitoid of the Japanese beetle, *Popillia japonica* (Coleoptera: Scarabaeidae)": CAVLEI010000010.1_Sturmia_bella.gff3 (part 8 of 38)

```
OY759168.1_Sturmia_bella_genome_assembly,_chromosome:_1	AUGUSTUS	CDS	101497969	101498303	0.98	-	1	ID=g4140.t3.CDS10;Parent=g4140.t3;
OY759168.1_Sturmia_bella_genome_assembly,_chromosome:_1	AUGUSTUS	exon	101497969	101498303	.	-	.	ID=g4140.t3.exon10;Parent=g4140.t3;
OY759168.1_Sturmia_bella_genome_assembly,_chromosome:_1	AUGUSTUS	intron	101498304	101498370	1	-	.	ID=g4140.t3.intron10;Parent=g4140.t3;
OY759168.1_Sturmia_bella_genome_assembly,_chromosome:_1	AUGUSTUS	CDS	101498371	101498465	0.97	-	0	ID=g4140.t3.CDS11;Parent=g4140.t3;
OY759168.1_Sturmia_bella_genome_assembly,_chromosome:_1	AUGUSTUS	exon	101498371	101498465	.	-	.	ID=g4140.t3.exon11;Parent=g4140.t3;
OY759168.1_Sturmia_bella_genome_assembly,_chromosome:_1	AUGUSTUS	intron	101498466	101504980	0.65	-	.	ID=g4140.t3.intron11;Parent=g4140.t3;
OY759168.1_Sturmia_bella_genome_assembly,_chromosome:_1	AUGUSTUS	CDS	101504981	101505073	0.65	-	0	ID=g4140.t3.CDS12;Parent=g4140.t3;
OY759168.1_Sturmia_bella_genome_assembly,_chromosome:_1	AUGUSTUS	exon	101504981	101505073	.	-	.	ID=g4140.t3.exon12;Parent=g4140.t3;
OY759168.1_Sturmia_bella_genome_assembly,_chromosome:_1	AUGUSTUS	start_codon	101505071	101505073	.	-	0	ID=g4140.t3.start1;Parent=g4140.t3;
OY759168.1_Sturmia_bella_genome_assembly,_chromosome:_1	AUGUSTUS	gene	101555811	101563136	.	-	.	ID=g4141;
OY759168.1_Sturmia_bella_genome_assembly,_chromosome:_1	AUGUSTUS	mRNA	101555811	101563136	0.47	-	.	ID=g4141.t1;Parent=g4141;
OY759168.1_Sturmia_bella_genome_assembly,_chromosome:_1	AUGUSTUS	stop_codon	101555811	101555813	.	-	0	ID=g4141.t1.stop1;Parent=g4141.t1;
OY759168.1_Sturmia_bella_genome_assembly,_chromosome:_1	AUGUSTUS	CDS	101555811	101555997	0.56	-	1	ID=g4141.t1.CDS1;Parent=g4141.t1;
OY759168.1_Sturmia_bella_genome_assembly,_chromosome:_1	AUGUSTUS	exon	101555811	101555997	.	-	.	ID=g4141.t1.exon1;Parent=g4141.t1;
OY759168.1_Sturmia_bella_genome_assembly,_chromosome:_1	AUGUSTUS	intron	101555998	101561737	0.56	-	.	ID=g4141.t1.intron1;Parent=g4141.t1;
OY759168.1_Sturmia_bella_genome_assembly,_chromosome:_1	AUGUSTUS	CDS	101561738	101562556	0.59	-	1	ID=g4141.t1.CDS2;Parent=g4141.t1;
OY759168.1_Sturmia_bella_genome_assembly,_chromosome:_1	AUGUSTUS	exon	101561738	101562556	.	-	.	ID=g4141.t1.exon2;Parent=g4141.t1;
OY759168.1_Sturmia_bella_genome_assembly,_chromosome:_1	AUGUSTUS	intron	101562557	101562621	0.83	-	.	ID=g4141.t1.intron2;Parent=g4141.t1;
OY759168.1_Sturmia_bella_genome_assembly,_chromosome:_1	AUGUSTUS	CDS	101562622	101563136	0.98	-	0	ID=g4141.t1.CDS3;Parent=g4141.t1;
OY759168.1_Sturmia_bella_genome_assembly,_chromosome:_1	AUGUSTUS	exon	101562622	101563136	.	-	.	ID=g4141.t1.exon3;Parent=g4141.t1;
OY759168.1_Sturmia_bella_genome_assembly,_chromosome:_1	AUGUSTUS	start_codon	101563134	101563136	.	-	0	ID=g4141.t1.start1;Parent=g4141.t1;
OY759168.1_Sturmia_bella_genome_assembly,_chromosome:_1	AUGUSTUS	gene	101636132	101636365	.	+	.	ID=g4142;
OY759168.1_Sturmia_bella_genome_assembly,_chromosome:_1	AUGUSTUS	mRNA	101636132	101636365	1	+	.	ID=g4142.t1;Parent=g4142;
OY759168.1_Sturmia_bella_genome_assembly,_chromosome:_1	AUGUSTUS	start_codon	101636132	101636134	.	+	0	ID=g4142.t1.start1;Parent=g4142.t1;
OY759168.1_Sturmia_bella_genome_assembly,_chromosome:_1	AUGUSTUS	CDS	101636132	101636365	1	+	0	ID=g4142.t1.CDS1;Parent=g4142.t1;
OY759168.1_Sturmia_bella_genome_assembly,_chromosome:_1	AUGUSTUS	exon	101636132	101636365	.	+	.	ID=g4142.t1.exon1;Parent=g4142.t1;
OY759168.1_Sturmia_bella_genome_assembly,_chromosome:_1	AUGUSTUS	stop_codon	101636363	101636365	.	+	0	ID=g4142.t1.stop1;Parent=g4142.t1;
OY759168.1_Sturmia_bella_genome_assembly,_chromosome:_1	AUGUSTUS	gene	101677913	101683241	.	+	.	ID=g4143;
OY759168.1_Sturmia_bella_genome_assembly,_chromosome:_1	AUGUSTUS	mRNA	101677913	101683241	0.6	+	.	ID=g4143.t1;Parent=g4143;
OY759168.1_Sturmia_bella_genome_assembly,_chromosome:_1	AUGUSTUS	start_codon	101677913	101677915	.	+	0	ID=g4143.t1.start1;Parent=g4143.t1;
OY759168.1_Sturmia_bella_genome_assembly,_chromosome:_1	AUGUSTUS	CDS	101677913	101677917	0.61	+	0	ID=g4143.t1.CDS1;Parent=g4143.t1;
OY759168.1_Sturmia_bella_genome_assembly,_chromosome:_1	AUGUSTUS	exon	101677913	101677917	.	+	.	ID=g4143.t1.exon1;Parent=g4143.t1;
OY759168.1_Sturmia_bella_genome_assembly,_chromosome:_1	AUGUSTUS	intron	101677918	101679212	0.61	+	.	ID=g4143.t1.intron1;Parent=g4143.t1;
OY759168.1_Sturmia_bella_genome_assembly,_chromosome:_1	AUGUSTUS	CDS	101679213	101679372	1	+	1	ID=g4143.t1.CDS2;Parent=g4143.t1;
OY759168.1_Sturmia_bella_genome_assembly,_chromosome:_1	AUGUSTUS	exon	101679213	101679372	.	+	.	ID=g4143.t1.exon2;Parent=g4143.t1;
OY759168.1_Sturmia_bella_genome_assembly,_chromosome:_1	AUGUSTUS	intron	101679373	101682938	1	+	.	ID=g4143.t1.intron2;Parent=g4143.t1;
OY759168.1_Sturmia_bella_genome_assembly,_chromosome:_1	AUGUSTUS	CDS	101682939	101683241	0.97	+	0	ID=g4143.t1.CDS3;Parent=g4143.t1;
OY759168.1_Sturmia_bella_genome_assembly,_chromosome:_1	AUGUSTUS	exon	101682939	101683241	.	+	.	ID=g4143.t1.exon3;Parent=g4143.t1;
OY759168.1_Sturmia_bella_genome_assembly,_chromosome:_1	AUGUSTUS	stop_codon	101683239	101683241	.	+	0	ID=g4143.t1.stop1;Parent=g4143.t1;
OY759168.1_Sturmia_bella_genome_assembly,_chromosome:_1	AUGUSTUS	gene	101713446	101723864	.	+	.	ID=g4144;
OY759168.1_Sturmia_bella_genome_assembly,_chromosome:_1	AUGUSTUS	mRNA	101713446	101723864	1	+	.	ID=g4144.t1;Parent=g4144;
OY759168.1_Sturmia_bella_genome_assembly,_chromosome:_1	AUGUSTUS	start_codon	101713446	101713448	.	+	0	ID=g4144.t1.start1;Parent=g4144.t1;
OY759168.1_Sturmia_bella_genome_assembly,_chromosome:_1	AUGUSTUS	CDS	101713446	101713849	1	+	0	ID=g4144.t1.CDS1;Parent=g4144.t1;
OY759168.1_Sturmia_bella_genome_assembly,_chromosome:_1	AUGUSTUS	exon	101713446	101713849	.	+	.	ID=g4144.t1.exon1;Parent=g4144.t1;
OY759168.1_Sturmia_bella_genome_assembly,_chromosome:_1	AUGUSTUS	intron	101713850	101713903	1	+	.	ID=g4144.t1.intron1;Parent=g4144.t1;
OY759168.1_Sturmia_bella_genome_assembly,_chromosome:_1	AUGUSTUS	CDS	101713904	101714123	1	+	1	ID=g4144.t1.CDS2;Parent=g4144.t1;
OY759168.1_Sturmia_bella_genome_assembly,_chromosome:_1	AUGUSTUS	exon	101713904	101714123	.	+	.	ID=g4144.t1.exon2;Parent=g4144.t1;
OY759168.1_Sturmia_bella_genome_assembly,_chromosome:_1	AUGUSTUS	intron	101714124	101722874	1	+	.	ID=g4144.t1.intron2;Parent=g4144.t1;
OY759168.1_Sturmia_bella_genome_assembly,_chromosome:_1	AUGUSTUS	CDS	101722875	101723052	1	+	0	ID=g4144.t1.CDS3;Parent=g4144.t1;
OY759168.1_Sturmia_bella_genome_assembly,_chromosome:_1	AUGUSTUS	exon	101722875	101723052	.	+	.	ID=g4144.t1.exon3;Parent=g4144.t1;
OY759168.1_Sturmia_bella_genome_assembly,_chromosome:_1	AUGUSTUS	intron	101723053	101723109	1	+	.	ID=g4144.t1.intron3;Parent=g4144.t1;
OY759168.1_Sturmia_bella_genome_assembly,_chromosome:_1	AUGUSTUS	CDS	101723110	101723864	1	+	2	ID=g4144.t1.CDS4;Parent=g4144.t1;
OY759168.1_Sturmia_bella_genome_assembly,_chromosome:_1	AUGUSTUS	exon	101723110	101723864	.	+	.	ID=g4144.t1.exon4;Parent=g4144.t1;
OY759168.1_Sturmia_bella_genome_assembly,_chromosome:_1	AUGUSTUS	stop_codon	101723862	101723864	.	+	0	ID=g4144.t1.stop1;Parent=g4144.t1;
OY759168.1_Sturmia_bella_genome_assembly,_chromosome:_1	AUGUSTUS	gene	101794416	101798474	.	+	.	ID=g4145;
OY759168.1_Sturmia_bella_genome_assembly,_chromosome:_1	AUGUSTUS	mRNA	101794416	101798474	1	+	.	ID=g4145.t1;Parent=g4145;
OY759168.1_Sturmia_bella_genome_assembly,_chromosome:_1	AUGUSTUS	start_codon	101794416	101794418	.	+	0	ID=g4145.t1.start1;Parent=g4145.t1;
OY759168.1_Sturmia_bella_genome_assembly,_chromosome:_1	AUGUSTUS	CDS	101794416	101798474	1	+	0	ID=g4145.t1.CDS1;Parent=g4145.t1;
OY759168.1_Sturmia_bella_genome_assembly,_chromosome:_1	AUGUSTUS	exon	101794416	101798474	.	+	.	ID=g4145.t1.exon1;Parent=g4145.t1;
OY759168.1_Sturmia_bella_genome_assembly,_chromosome:_1	AUGUSTUS	stop_codon	101798472	101798474	.	+	0	ID=g4145.t1.stop1;Parent=g4145.t1;
OY759168.1_Sturmia_bella_genome_assembly,_chromosome:_1	AUGUSTUS	gene	101832248	101832551	.	+	.	ID=g4146;
OY759168.1_Sturmia_bella_genome_assembly,_chromosome:_1	AUGUSTUS	mRNA	101832248	101832551	0.81	+	.	ID=g4146.t1;Parent=g4146;
OY759168.1_Sturmia_bella_genome_assembly,_chromosome:_1	AUGUSTUS	start_codon	101832248	101832250	.	+	0	ID=g4146.t1.start1;Parent=g4146.t1;
OY759168.1_Sturmia_bella_genome_assembly,_chromosome:_1	AUGUSTUS	CDS	101832248	101832303	0.98	+	0	ID=g4146.t1.CDS1;Parent=g4146.t1;
OY759168.1_Sturmia_bella_genome_assembly,_chromosome:_1	AUGUSTUS	exon	101832248	101832303	.	+	.	ID=g4146.t1.exon1;Parent=g4146.t1;
OY759168.1_Sturmia_bella_genome_assembly,_chromosome:_1	AUGUSTUS	intron	101832304	101832364	0.81	+	.	ID=g4146.t1.intron1;Parent=g4146.t1;
OY759168.1_Sturmia_bella_genome_assembly,_chromosome:_1	AUGUSTUS	CDS	101832365	101832551	0.81	+	1	ID=g4146.t1.CDS2;Parent=g4146.t1;
OY759168.1_Sturmia_bella_genome_assembly,_chromosome:_1	AUGUSTUS	exon	101832365	101832551	.	+	.	ID=g4146.t1.exon2;Parent=g4146.t1;
OY759168.1_Sturmia_bella_genome_assembly,_chromosome:_1	AUGUSTUS	stop_codon	101832549	101832551	.	+	0	ID=g4146.t1.stop1;Parent=g4146.t1;
OY759168.1_Sturmia_bella_genome_assembly,_chromosome:_1	AUGUSTUS	gene	101866698	101867069	.	-	.	ID=g4147;
OY759168.1_Sturmia_bella_genome_assembly,_chromosome:_1	AUGUSTUS	mRNA	101866698	101867069	0.56	-	.	ID=g4147.t1;Parent=g4147;
OY759168.1_Sturmia_bella_genome_assembly,_chromosome:_1	AUGUSTUS	stop_codon	101866698	101866700	.	-	0	ID=g4147.t1.stop1;Parent=g4147.t1;
OY759168.1_Sturmia_bella_genome_assembly,_chromosome:_1	AUGUSTUS	CDS	101866698	101866839	0.56	-	1	ID=g4147.t1.CDS1;Parent=g4147.t1;
OY759168.1_Sturmia_bella_genome_assembly,_chromosome:_1	AUGUSTUS	exon	101866698	101866839	.	-	.	ID=g4147.t1.exon1;Parent=g4147.t1;
OY759168.1_Sturmia_bella_genome_assembly,_chromosome:_1	AUGUSTUS	intron	101866840	101866905	0.56	-	.	ID=g4147.t1.intron1;Parent=g4147.t1;
OY759168.1_Sturmia_bella_genome_assembly,_chromosome:_1	AUGUSTUS	CDS	101866906	101867069	0.7	-	0	ID=g4147.t1.CDS2;Parent=g4147.t1;
OY759168.1_Sturmia_bella_genome_assembly,_chromosome:_1	AUGUSTUS	exon	101866906	101867069	.	-	.	ID=g4147.t1.exon2;Parent=g4147.t1;
OY759168.1_Sturmia_bella_genome_assembly,_chromosome:_1	AUGUSTUS	start_codon	101867067	101867069	.	-	0	ID=g4147.t1.start1;Parent=g4147.t1;
OY759168.1_Sturmia_bella_genome_assembly,_chromosome:_1	AUGUSTUS	gene	101868951	101872592	.	+	.	ID=g4148;
OY759168.1_Sturmia_bella_genome_assembly,_chromosome:_1	AUGUSTUS	mRNA	101868951	101872592	1	+	.	ID=g4148.t1;Parent=g4148;
OY759168.1_Sturmia_bella_genome_assembly,_chromosome:_1	AUGUSTUS	start_codon	101868951	101868953	.	+	0	ID=g4148.t1.start1;Parent=g4148.t1;
OY759168.1_Sturmia_bella_genome_assembly,_chromosome:_1	AUGUSTUS	CDS	101868951	101869042	1	+	0	ID=g4148.t1.CDS1;Parent=g4148.t1;
OY759168.1_Sturmia_bella_genome_assembly,_chromosome:_1	AUGUSTUS	exon	101868951	101869042	.	+	.	ID=g4148.t1.exon1;Parent=g4148.t1;
OY759168.1_Sturmia_bella_genome_assembly,_chromosome:_1	AUGUSTUS	intron	101869043	101869134	1	+	.	ID=g4148.t1.intron1;Parent=g4148.t1;
OY759168.1_Sturmia_bella_genome_assembly,_chromosome:_1	AUGUSTUS	CDS	101869135	101869359	1	+	1	ID=g4148.t1.CDS2;Parent=g4148.t1;
OY759168.1_Sturmia_bella_genome_assembly,_chromosome:_1	AUGUSTUS	exon	101869135	101869359	.	+	.	ID=g4148.t1.exon2;Parent=g4148.t1;
OY759168.1_Sturmia_bella_genome_assembly,_chromosome:_1	AUGUSTUS	intron	101869360	101869418	1	+	.	ID=g4148.t1.intron2;Parent=g4148.t1;
OY759168.1_Sturmia_bella_genome_assembly,_chromosome:_1	AUGUSTUS	CDS	101869419	101869581	1	+	1	ID=g4148.t1.CDS3;Parent=g4148.t1;
OY759168.1_Sturmia_bella_genome_assembly,_chromosome:_1	AUGUSTUS	exon	101869419	101869581	.	+	.	ID=g4148.t1.exon3;Parent=g4148.t1;
OY759168.1_Sturmia_bella_genome_assembly,_chromosome:_1	AUGUSTUS	intron	101869582	101871302	1	+	.	ID=g4148.t1.intron3;Parent=g4148.t1;
OY759168.1_Sturmia_bella_genome_assembly,_chromosome:_1	AUGUSTUS	CDS	101871303	101871439	1	+	0	ID=g4148.t1.CDS4;Parent=g4148.t1;
OY759168.1_Sturmia_bella_genome_assembly,_chromosome:_1	AUGUSTUS	exon	101871303	101871439	.	+	.	ID=g4148.t1.exon4;Parent=g4148.t1;
OY759168.1_Sturmia_bella_genome_assembly,_chromosome:_1	AUGUSTUS	intron	101871440	101871506	1	+	.	ID=g4148.t1.intron4;Parent=g4148.t1;
OY759168.1_Sturmia_bella_genome_assembly,_chromosome:_1	AUGUSTUS	CDS	101871507	101871591	1	+	1	ID=g4148.t1.CDS5;Parent=g4148.t1;
OY759168.1_Sturmia_bella_genome_assembly,_chromosome:_1	AUGUSTUS	exon	101871507	101871591	.	+	.	ID=g4148.t1.exon5;Parent=g4148.t1;
OY759168.1_Sturmia_bella_genome_assembly,_chromosome:_1	AUGUSTUS	intron	101871592	101871658	1	+	.	ID=g4148.t1.intron5;Parent=g4148.t1;
OY759168.1_Sturmia_bella_genome_assembly,_chromosome:_1	AUGUSTUS	CDS	101871659	101872122	1	+	0	ID=g4148.t1.CDS6;Parent=g4148.t1;
OY759168.1_Sturmia_bella_genome_assembly,_chromosome:_1	AUGUSTUS	exon	101871659	101872122	.	+	.	ID=g4148.t1.exon6;Parent=g4148.t1;
OY759168.1_Sturmia_bella_genome_assembly,_chromosome:_1	AUGUSTUS	intron	101872123	101872324	1	+	.	ID=g4148.t1.intron6;Parent=g4148.t1;
OY759168.1_Sturmia_bella_genome_assembly,_chromosome:_1	AUGUSTUS	CDS	101872325	101872592	1	+	1	ID=g4148.t1.CDS7;Parent=g4148.t1;
OY759168.1_Sturmia_bella_genome_assembly,_chromosome:_1	AUGUSTUS	exon	101872325	101872592	.	+	.	ID=g4148.t1.exon7;Parent=g4148.t1;
OY759168.1_Sturmia_bella_genome_assembly,_chromosome:_1	AUGUSTUS	stop_codon	101872590	101872592	.	+	0	ID=g4148.t1.stop1;Parent=g4148.t1;
OY759168.1_Sturmia_bella_genome_assembly,_chromosome:_1	AUGUSTUS	gene	102101357	102101872	.	+	.	ID=g4149;
OY759168.1_Sturmia_bella_genome_assembly,_chromosome:_1	AUGUSTUS	mRNA	102101357	102101872	0.59	+	.	ID=g4149.t1;Parent=g4149;
OY759168.1_Sturmia_bella_genome_assembly,_chromosome:_1	AUGUSTUS	start_codon	102101357	102101359	.	+	0	ID=g4149.t1.start1;Parent=g4149.t1;
OY759168.1_Sturmia_bella_genome_assembly,_chromosome:_1	AUGUSTUS	CDS	102101357	102101872	0.59	+	0	ID=g4149.t1.CDS1;Parent=g4149.t1;
OY759168.1_Sturmia_bella_genome_assembly,_chromosome:_1	AUGUSTUS	exon	102101357	102101872	.	+	.	ID=g4149.t1.exon1;Parent=g4149.t1;
OY759168.1_Sturmia_bella_genome_assembly,_chromosome:_1	AUGUSTUS	stop_codon	102101870	102101872	.	+	0	ID=g4149.t1.stop1;Parent=g4149.t1;
OY759168.1_Sturmia_bella_genome_assembly,_chromosome:_1	AUGUSTUS	gene	102107697	102109223	.	+	.	ID=g4150;
OY759168.1_Sturmia_bella_genome_assembly,_chromosome:_1	AUGUSTUS	mRNA	102107697	102109223	1	+	.	ID=g4150.t1;Parent=g4150;
OY759168.1_Sturmia_bella_genome_assembly,_chromosome:_1	AUGUSTUS	start_codon	102107697	102107699	.	+	0	ID=g4150.t1.start1;Parent=g4150.t1;
OY759168.1_Sturmia_bella_genome_assembly,_chromosome:_1	AUGUSTUS	CDS	102107697	102109223	1	+	0	ID=g4150.t1.CDS1;Parent=g4150.t1;
OY759168.1_Sturmia_bella_genome_assembly,_chromosome:_1	AUGUSTUS	exon	102107697	102109223	.	+	.	ID=g4150.t1.exon1;Parent=g4150.t1;
OY759168.1_Sturmia_bella_genome_assembly,_chromosome:_1	AUGUSTUS	stop_codon	102109221	102109223	.	+	0	ID=g4150.t1.stop1;Parent=g4150.t1;
OY759168.1_Sturmia_bella_genome_assembly,_chromosome:_1	AUGUSTUS	gene	102111662	102112846	.	+	.	ID=g4151;
OY759168.1_Sturmia_bella_genome_assembly,_chromosome:_1	AUGUSTUS	mRNA	102111662	102112846	0.99	+	.	ID=g4151.t1;Parent=g4151;
OY759168.1_Sturmia_bella_genome_assembly,_chromosome:_1	AUGUSTUS	start_codon	102111662	102111664	.	+	0	ID=g4151.t1.start1;Parent=g4151.t1;
OY759168.1_Sturmia_bella_genome_assembly,_chromosome:_1	AUGUSTUS	CDS	102111662	102112846	0.99	+	0	ID=g4151.t1.CDS1;Parent=g4151.t1;
OY759168.1_Sturmia_bella_genome_assembly,_chromosome:_1	AUGUSTUS	exon	102111662	102112846	.	+	.	ID=g4151.t1.exon1;Parent=g4151.t1;
OY759168.1_Sturmia_bella_genome_assembly,_chromosome:_1	AUGUSTUS	stop_codon	102112844	102112846	.	+	0	ID=g4151.t1.stop1;Parent=g4151.t1;
OY759168.1_Sturmia_bella_genome_assembly,_chromosome:_1	GeneMark.hmm3	mRNA	102111677	102112846	.	+	.	ID=g4151.t2;Parent=g4151;
OY759168.1_Sturmia_bella_genome_assembly,_chromosome:_1	GeneMark.hmm3	CDS	102111677	102112846	.	+	0	ID=g4151.t2.CDS1;Parent=g4151.t2;
OY759168.1_Sturmia_bella_genome_assembly,_chromosome:_1	GeneMark.hmm3	exon	102111677	102112846	.	+	0	ID=g4151.t2.exon1;Parent=g4151.t2;
OY759168.1_Sturmia_bella_genome_assembly,_chromosome:_1	AUGUSTUS	gene	102121481	102128975	.	+	.	ID=g4152;
OY759168.1_Sturmia_bella_genome_assembly,_chromosome:_1	AUGUSTUS	mRNA	102121481	102128975	1	+	.	ID=g4152.t1;Parent=g4152;
OY759168.1_Sturmia_bella_genome_assembly,_chromosome:_1	AUGUSTUS	start_codon	102121481	102121483	.	+	0	ID=g4152.t1.start1;Parent=g4152.t1;
OY759168.1_Sturmia_bella_genome_assembly,_chromosome:_1	AUGUSTUS	CDS	102121481	102121836	1	+	0	ID=g4152.t1.CDS1;Parent=g4152.t1;
OY759168.1_Sturmia_bella_genome_assembly,_chromosome:_1	AUGUSTUS	exon	102121481	102121836	.	+	.	ID=g4152.t1.exon1;Parent=g4152.t1;
OY759168.1_Sturmia_bella_genome_assembly,_chromosome:_1	AUGUSTUS	intron	102121837	102124777	1	+	.	ID=g4152.t1.intron1;Parent=g4152.t1;
OY759168.1_Sturmia_bella_genome_assembly,_chromosome:_1	AUGUSTUS	CDS	102124778	102124923	1	+	1	ID=g4152.t1.CDS2;Parent=g4152.t1;
OY759168.1_Sturmia_bella_genome_assembly,_chromosome:_1	AUGUSTUS	exon	102124778	102124923	.	+	.	ID=g4152.t1.exon2;Parent=g4152.t1;
OY759168.1_Sturmia_bella_genome_assembly,_chromosome:_1	AUGUSTUS	intron	102124924	102126677	1	+	.	ID=g4152.t1.intron2;Parent=g4152.t1;
OY759168.1_Sturmia_bella_genome_assembly,_chromosome:_1	AUGUSTUS	CDS	102126678	102126775	1	+	2	ID=g4152.t1.CDS3;Parent=g4152.t1;
OY759168.1_Sturmia_bella_genome_assembly,_chromosome:_1	AUGUSTUS	exon	102126678	102126775	.	+	.	ID=g4152.t1.exon3;Parent=g4152.t1;
OY759168.1_Sturmia_bella_genome_assembly,_chromosome:_1	AUGUSTUS	intron	102126776	102126836	1	+	.	ID=g4152.t1.intron3;Parent=g4152.t1;
OY759168.1_Sturmia_bella_genome_assembly,_chromosome:_1	AUGUSTUS	CDS	102126837	102126885	1	+	0	ID=g4152.t1.CDS4;Parent=g4152.t1;
OY759168.1_Sturmia_bella_genome_assembly,_chromosome:_1	AUGUSTUS	exon	102126837	102126885	.	+	.	ID=g4152.t1.exon4;Parent=g4152.t1;
OY759168.1_Sturmia_bella_genome_assembly,_chromosome:_1	AUGUSTUS	intron	102126886	102128308	1	+	.	ID=g4152.t1.intron4;Parent=g4152.t1;
OY759168.1_Sturmia_bella_genome_assembly,_chromosome:_1	AUGUSTUS	CDS	102128309	102128422	1	+	2	ID=g4152.t1.CDS5;Parent=g4152.t1;
OY759168.1_Sturmia_bella_genome_assembly,_chromosome:_1	AUGUSTUS	exon	102128309	102128422	.	+	.	ID=g4152.t1.exon5;Parent=g4152.t1;
OY759168.1_Sturmia_bella_genome_assembly,_chromosome:_1	AUGUSTUS	intron	102128423	102128868	1	+	.	ID=g4152.t1.intron5;Parent=g4152.t1;
OY759168.1_Sturmia_bella_genome_assembly,_chromosome:_1	AUGUSTUS	CDS	102128869	102128975	1	+	2	ID=g4152.t1.CDS6;Parent=g4152.t1;
OY759168.1_Sturmia_bella_genome_assembly,_chromosome:_1	AUGUSTUS	exon	102128869	102128975	.	+	.	ID=g4152.t1.exon6;Parent=g4152.t1;
OY759168.1_Sturmia_bella_genome_assembly,_chromosome:_1	AUGUSTUS	stop_codon	102128973	102128975	.	+	0	ID=g4152.t1.stop1;Parent=g4152.t1;
OY759168.1_Sturmia_bella_genome_assembly,_chromosome:_1	AUGUSTUS	mRNA	102121481	102127431	1	+	.	ID=g4152.t2;Parent=g4152;
OY759168.1_Sturmia_bella_genome_assembly,_chromosome:_1	AUGUSTUS	start_codon	102121481	102121483	.	+	0	ID=g4152.t2.start1;Parent=g4152.t2;
OY759168.1_Sturmia_bella_genome_assembly,_chromosome:_1	AUGUSTUS	CDS	102121481	102121836	1	+	0	ID=g4152.t2.CDS1;Parent=g4152.t2;
OY759168.1_Sturmia_bella_genome_assembly,_chromosome:_1	AUGUSTUS	exon	102121481	102121836	.	+	.	ID=g4152.t2.exon1;Parent=g4152.t2;
OY759168.1_Sturmia_bella_genome_assembly,_chromosome:_1	AUGUSTUS	intron	102121837	102124777	1	+	.	ID=g4152.t2.intron1;Parent=g4152.t2;
OY759168.1_Sturmia_bella_genome_assembly,_chromosome:_1	AUGUSTUS	CDS	102124778	102124923	1	+	1	ID=g4152.t2.CDS2;Parent=g4152.t2;
OY759168.1_Sturmia_bella_genome_assembly,_chromosome:_1	AUGUSTUS	exon	102124778	102124923	.	+	.	ID=g4152.t2.exon2;Parent=g4152.t2;
OY759168.1_Sturmia_bella_genome_assembly,_chromosome:_1	AUGUSTUS	intron	102124924	102126677	1	+	.	ID=g4152.t2.intron2;Parent=g4152.t2;
OY759168.1_Sturmia_bella_genome_assembly,_chromosome:_1	AUGUSTUS	CDS	102126678	102126775	1	+	2	ID=g4152.t2.CDS3;Parent=g4152.t2;
OY759168.1_Sturmia_bella_genome_assembly,_chromosome:_1	AUGUSTUS	exon	102126678	102126775	.	+	.	ID=g4152.t2.exon3;Parent=g4152.t2;
OY759168.1_Sturmia_bella_genome_assembly,_chromosome:_1	AUGUSTUS	intron	102126776	102126836	1	+	.	ID=g4152.t2.intron3;Parent=g4152.t2;
OY759168.1_Sturmia_bella_genome_assembly,_chromosome:_1	AUGUSTUS	CDS	102126837	102126885	1	+	0	ID=g4152.t2.CDS4;Parent=g4152.t2;
OY759168.1_Sturmia_bella_genome_assembly,_chromosome:_1	AUGUSTUS	exon	102126837	102126885	.	+	.	ID=g4152.t2.exon4;Parent=g4152.t2;
OY759168.1_Sturmia_bella_genome_assembly,_chromosome:_1	AUGUSTUS	intron	102126886	102127240	1	+	.	ID=g4152.t2.intron4;Parent=g4152.t2;
OY759168.1_Sturmia_bella_genome_assembly,_chromosome:_1	AUGUSTUS	CDS	102127241	102127431	1	+	2	ID=g4152.t2.CDS5;Parent=g4152.t2;
OY759168.1_Sturmia_bella_genome_assembly,_chromosome:_1	AUGUSTUS	exon	102127241	102127431	.	+	.	ID=g4152.t2.exon5;Parent=g4152.t2;
OY759168.1_Sturmia_bella_genome_assembly,_chromosome:_1	AUGUSTUS	stop_codon	102127429	102127431	.	+	0	ID=g4152.t2.stop1;Parent=g4152.t2;
OY759168.1_Sturmia_bella_genome_assembly,_chromosome:_1	GeneMark.hmm3	mRNA	102128395	102128975	.	+	.	ID=g4152.t3;Parent=g4152;
OY759168.1_Sturmia_bella_genome_assembly,_chromosome:_1	GeneMark.hmm3	start_codon	102128395	102128397	.	+	0	ID=g4152.t3.start1;Parent=g4152.t3;
OY759168.1_Sturmia_bella_genome_assembly,_chromosome:_1	GeneMark.hmm3	CDS	102128395	102128422	.	+	0	ID=g4152.t3.CDS1;Parent=g4152.t3;
OY759168.1_Sturmia_bella_genome_assembly,_chromosome:_1	GeneMark.hmm3	exon	102128395	102128422	0	+	.	ID=g4152.t3.exon1;Parent=g4152.t3;
OY759168.1_Sturmia_bella_genome_assembly,_chromosome:_1	GeneMark.hmm3	intron	102128423	102128868	.	+	2	ID=g4152.t3.intron1;Parent=g4152.t3;
OY759168.1_Sturmia_bella_genome_assembly,_chromosome:_1	GeneMark.hmm3	CDS	102128869	102128975	.	+	2	ID=g4152.t3.CDS2;Parent=g4152.t3;
OY759168.1_Sturmia_bella_genome_assembly,_chromosome:_1	GeneMark.hmm3	exon	102128869	102128975	0	+	.	ID=g4152.t3.exon2;Parent=g4152.t3;
OY759168.1_Sturmia_bella_genome_assembly,_chromosome:_1	GeneMark.hmm3	stop_codon	102128973	102128975	.	+	0	ID=g4152.t3.stop1;Parent=g4152.t3;
OY759168.1_Sturmia_bella_genome_assembly,_chromosome:_1	AUGUSTUS	gene	102131943	102132737	.	-	.	ID=g4153;
OY759168.1_Sturmia_bella_genome_assembly,_chromosome:_1	AUGUSTUS	mRNA	102131943	102132737	1	-	.	ID=g4153.t1;Parent=g4153;
OY759168.1_Sturmia_bella_genome_assembly,_chromosome:_1	AUGUSTUS	stop_codon	102131943	102131945	.	-	0	ID=g4153.t1.stop1;Parent=g4153.t1;
OY759168.1_Sturmia_bella_genome_assembly,_chromosome:_1	AUGUSTUS	CDS	102131943	102132737	1	-	0	ID=g4153.t1.CDS1;Parent=g4153.t1;
OY759168.1_Sturmia_bella_genome_assembly,_chromosome:_1	AUGUSTUS	exon	102131943	102132737	.	-	.	ID=g4153.t1.exon1;Parent=g4153.t1;
OY759168.1_Sturmia_bella_genome_assembly,_chromosome:_1	AUGUSTUS	start_codon	102132735	102132737	.	-	0	ID=g4153.t1.start1;Parent=g4153.t1;
OY759168.1_Sturmia_bella_genome_assembly,_chromosome:_1	AUGUSTUS	gene	102163128	102188405	.	+	.	ID=g4154;
OY759168.1_Sturmia_bella_genome_assembly,_chromosome:_1	AUGUSTUS	mRNA	102163128	102188405	0.59	+	.	ID=g4154.t1;Parent=g4154;
OY759168.1_Sturmia_bella_genome_assembly,_chromosome:_1	AUGUSTUS	start_codon	102163128	102163130	.	+	0	ID=g4154.t1.start1;Parent=g4154.t1;
OY759168.1_Sturmia_bella_genome_assembly,_chromosome:_1	AUGUSTUS	CDS	102163128	102163137	0.59	+	0	ID=g4154.t1.CDS1;Parent=g4154.t1;
OY759168.1_Sturmia_bella_genome_assembly,_chromosome:_1	AUGUSTUS	exon	102163128	102163137	.	+	.	ID=g4154.t1.exon1;Parent=g4154.t1;
OY759168.1_Sturmia_bella_genome_assembly,_chromosome:_1	AUGUSTUS	intron	102163138	102163979	0.59	+	.	ID=g4154.t1.intron1;Parent=g4154.t1;
OY759168.1_Sturmia_bella_genome_assembly,_chromosome:_1	AUGUSTUS	CDS	102163980	102164099	0.99	+	2	ID=g4154.t1.CDS2;Parent=g4154.t1;
OY759168.1_Sturmia_bella_genome_assembly,_chromosome:_1	AUGUSTUS	exon	102163980	102164099	.	+	.	ID=g4154.t1.exon2;Parent=g4154.t1;
OY759168.1_Sturmia_bella_genome_assembly,_chromosome:_1	AUGUSTUS	intron	102164100	102164250	1	+	.	ID=g4154.t1.intron2;Parent=g4154.t1;
OY759168.1_Sturmia_bella_genome_assembly,_chromosome:_1	AUGUSTUS	CDS	102164251	102164475	1	+	2	ID=g4154.t1.CDS3;Parent=g4154.t1;
OY759168.1_Sturmia_bella_genome_assembly,_chromosome:_1	AUGUSTUS	exon	102164251	102164475	.	+	.	ID=g4154.t1.exon3;Parent=g4154.t1;
OY759168.1_Sturmia_bella_genome_assembly,_chromosome:_1	AUGUSTUS	intron	102164476	102164540	1	+	.	ID=g4154.t1.intron3;Parent=g4154.t1;
OY759168.1_Sturmia_bella_genome_assembly,_chromosome:_1	AUGUSTUS	CDS	102164541	102165530	1	+	2	ID=g4154.t1.CDS4;Parent=g4154.t1;
OY759168.1_Sturmia_bella_genome_assembly,_chromosome:_1	AUGUSTUS	exon	102164541	102165530	.	+	.	ID=g4154.t1.exon4;Parent=g4154.t1;
OY759168.1_Sturmia_bella_genome_assembly,_chromosome:_1	AUGUSTUS	intron	102165531	102172589	1	+	.	ID=g4154.t1.intron4;Parent=g4154.t1;
OY759168.1_Sturmia_bella_genome_assembly,_chromosome:_1	AUGUSTUS	CDS	102172590	102172796	1	+	2	ID=g4154.t1.CDS5;Parent=g4154.t1;
OY759168.1_Sturmia_bella_genome_assembly,_chromosome:_1	AUGUSTUS	exon	102172590	102172796	.	+	.	ID=g4154.t1.exon5;Parent=g4154.t1;
OY759168.1_Sturmia_bella_genome_assembly,_chromosome:_1	AUGUSTUS	intron	102172797	102173031	1	+	.	ID=g4154.t1.intron5;Parent=g4154.t1;
OY759168.1_Sturmia_bella_genome_assembly,_chromosome:_1	AUGUSTUS	CDS	102173032	102173546	1	+	2	ID=g4154.t1.CDS6;Parent=g4154.t1;
OY759168.1_Sturmia_bella_genome_assembly,_chromosome:_1	AUGUSTUS	exon	102173032	102173546	.	+	.	ID=g4154.t1.exon6;Parent=g4154.t1;
OY759168.1_Sturmia_bella_genome_assembly,_chromosome:_1	AUGUSTUS	intron	102173547	102175533	1	+	.	ID=g4154.t1.intron6;Parent=g4154.t1;
OY759168.1_Sturmia_bella_genome_assembly,_chromosome:_1	AUGUSTUS	CDS	102175534	102176184	1	+	0	ID=g4154.t1.CDS7;Parent=g4154.t1;
OY759168.1_Sturmia_bella_genome_assembly,_chromosome:_1	AUGUSTUS	exon	102175534	102176184	.	+	.	ID=g4154.t1.exon7;Parent=g4154.t1;
OY759168.1_Sturmia_bella_genome_assembly,_chromosome:_1	AUGUSTUS	intron	102176185	102178779	1	+	.	ID=g4154.t1.intron7;Parent=g4154.t1;
OY759168.1_Sturmia_bella_genome_assembly,_chromosome:_1	AUGUSTUS	CDS	102178780	102179749	1	+	0	ID=g4154.t1.CDS8;Parent=g4154.t1;
OY759168.1_Sturmia_bella_genome_assembly,_chromosome:_1	AUGUSTUS	exon	102178780	102179749	.	+	.	ID=g4154.t1.exon8;Parent=g4154.t1;
OY759168.1_Sturmia_bella_genome_assembly,_chromosome:_1	AUGUSTUS	intron	102179750	102179900	1	+	.	ID=g4154.t1.intron8;Parent=g4154.t1;
OY759168.1_Sturmia_bella_genome_assembly,_chromosome:_1	AUGUSTUS	CDS	102179901	102180089	1	+	2	ID=g4154.t1.CDS9;Parent=g4154.t1;
OY759168.1_Sturmia_bella_genome_assembly,_chromosome:_1	AUGUSTUS	exon	102179901	102180089	.	+	.	ID=g4154.t1.exon9;Parent=g4154.t1;
OY759168.1_Sturmia_bella_genome_assembly,_chromosome:_1	AUGUSTUS	intron	102180090	102181253	1	+	.	ID=g4154.t1.intron9;Parent=g4154.t1;
OY759168.1_Sturmia_bella_genome_assembly,_chromosome:_1	AUGUSTUS	CDS	102181254	102182975	1	+	2	ID=g4154.t1.CDS10;Parent=g4154.t1;
OY759168.1_Sturmia_bella_genome_assembly,_chromosome:_1	AUGUSTUS	exon	102181254	102182975	.	+	.	ID=g4154.t1.exon10;Parent=g4154.t1;
OY759168.1_Sturmia_bella_genome_assembly,_chromosome:_1	AUGUSTUS	intron	102182976	102183034	1	+	.	ID=g4154.t1.intron10;Parent=g4154.t1;
OY759168.1_Sturmia_bella_genome_assembly,_chromosome:_1	AUGUSTUS	CDS	102183035	102183162	1	+	2	ID=g4154.t1.CDS11;Parent=g4154.t1;
OY759168.1_Sturmia_bella_genome_assembly,_chromosome:_1	AUGUSTUS	exon	102183035	102183162	.	+	.	ID=g4154.t1.exon11;Parent=g4154.t1;
OY759168.1_Sturmia_bella_genome_assembly,_chromosome:_1	AUGUSTUS	intron	102183163	102187680	1	+	.	ID=g4154.t1.intron11;Parent=g4154.t1;
OY759168.1_Sturmia_bella_genome_assembly,_chromosome:_1	AUGUSTUS	CDS	102187681	102188100	1	+	0	ID=g4154.t1.CDS12;Parent=g4154.t1;
OY759168.1_Sturmia_bella_genome_assembly,_chromosome:_1	AUGUSTUS	exon	102187681	102188100	.	+	.	ID=g4154.t1.exon12;Parent=g4154.t1;
OY759168.1_Sturmia_bella_genome_assembly,_chromosome:_1	AUGUSTUS	intron	102188101	102188177	1	+	.	ID=g4154.t1.intron12;Parent=g4154.t1;
OY759168.1_Sturmia_bella_genome_assembly,_chromosome:_1	AUGUSTUS	CDS	102188178	102188405	1	+	0	ID=g4154.t1.CDS13;Parent=g4154.t1;
OY759168.1_Sturmia_bella_genome_assembly,_chromosome:_1	AUGUSTUS	exon	102188178	102188405	.	+	.	ID=g4154.t1.exon13;Parent=g4154.t1;
OY759168.1_Sturmia_bella_genome_assembly,_chromosome:_1	AUGUSTUS	stop_codon	102188403	102188405	.	+	0	ID=g4154.t1.stop1;Parent=g4154.t1;
OY759168.1_Sturmia_bella_genome_assembly,_chromosome:_1	AUGUSTUS	mRNA	102163128	102188405	0.54	+	.	ID=g4154.t2;Parent=g4154;
OY759168.1_Sturmia_bella_genome_assembly,_chromosome:_1	AUGUSTUS	start_codon	102163128	102163130	.	+	0	ID=g4154.t2.start1;Parent=g4154.t2;
OY759168.1_Sturmia_bella_genome_assembly,_chromosome:_1	AUGUSTUS	CDS	102163128	102163137	0.54	+	0	ID=g4154.t2.CDS1;Parent=g4154.t2;
OY759168.1_Sturmia_bella_genome_assembly,_chromosome:_1	AUGUSTUS	exon	102163128	102163137	.	+	.	ID=g4154.t2.exon1;Parent=g4154.t2;
OY759168.1_Sturmia_bella_genome_assembly,_chromosome:_1	AUGUSTUS	intron	102163138	102163979	0.54	+	.	ID=g4154.t2.intron1;Parent=g4154.t2;
OY759168.1_Sturmia_bella_genome_assembly,_chromosome:_1	AUGUSTUS	CDS	102163980	102164099	0.99	+	2	ID=g4154.t2.CDS2;Parent=g4154.t2;
OY759168.1_Sturmia_bella_genome_assembly,_chromosome:_1	AUGUSTUS	exon	102163980	102164099	.	+	.	ID=g4154.t2.exon2;Parent=g4154.t2;
OY759168.1_Sturmia_bella_genome_assembly,_chromosome:_1	AUGUSTUS	intron	102164100	102164250	1	+	.	ID=g4154.t2.intron2;Parent=g4154.t2;
OY759168.1_Sturmia_bella_genome_assembly,_chromosome:_1	AUGUSTUS	CDS	102164251	102164475	1	+	2	ID=g4154.t2.CDS3;Parent=g4154.t2;
OY759168.1_Sturmia_bella_genome_assembly,_chromosome:_1	AUGUSTUS	exon	102164251	102164475	.	+	.	ID=g4154.t2.exon3;Parent=g4154.t2;
OY759168.1_Sturmia_bella_genome_assembly,_chromosome:_1	AUGUSTUS	intron	102164476	102164540	1	+	.	ID=g4154.t2.intron3;Parent=g4154.t2;
OY759168.1_Sturmia_bella_genome_assembly,_chromosome:_1	AUGUSTUS	CDS	102164541	102165530	1	+	2	ID=g4154.t2.CDS4;Parent=g4154.t2;
OY759168.1_Sturmia_bella_genome_assembly,_chromosome:_1	AUGUSTUS	exon	102164541	102165530	.	+	.	ID=g4154.t2.exon4;Parent=g4154.t2;
OY759168.1_Sturmia_bella_genome_assembly,_chromosome:_1	AUGUSTUS	intron	102165531	102172589	1	+	.	ID=g4154.t2.intron4;Parent=g4154.t2;
OY759168.1_Sturmia_bella_genome_assembly,_chromosome:_1	AUGUSTUS	CDS	102172590	102172796	1	+	2	ID=g4154.t2.CDS5;Parent=g4154.t2;
OY759168.1_Sturmia_bella_genome_assembly,_chromosome:_1	AUGUSTUS	exon	102172590	102172796	.	+	.	ID=g4154.t2.exon5;Parent=g4154.t2;
OY759168.1_Sturmia_bella_genome_assembly,_chromosome:_1	AUGUSTUS	intron	102172797	102173031	1	+	.	ID=g4154.t2.intron5;Parent=g4154.t2;
OY759168.1_Sturmia_bella_genome_assembly,_chromosome:_1	AUGUSTUS	CDS	102173032	102173546	1	+	2	ID=g4154.t2.CDS6;Parent=g4154.t2;
OY759168.1_Sturmia_bella_genome_assembly,_chromosome:_1	AUGUSTUS	exon	102173032	102173546	.	+	.	ID=g4154.t2.exon6;Parent=g4154.t2;
OY759168.1_Sturmia_bella_genome_assembly,_chromosome:_1	AUGUSTUS	intron	102173547	102175343	1	+	.	ID=g4154.t2.intron6;Parent=g4154.t2;
OY759168.1_Sturmia_bella_genome_assembly,_chromosome:_1	AUGUSTUS	CDS	102175344	102175385	1	+	0	ID=g4154.t2.CDS7;Parent=g4154.t2;
OY759168.1_Sturmia_bella_genome_assembly,_chromosome:_1	AUGUSTUS	exon	102175344	102175385	.	+	.	ID=g4154.t2.exon7;Parent=g4154.t2;
OY759168.1_Sturmia_bella_genome_assembly,_chromosome:_1	AUGUSTUS	intron	102175386	102175533	1	+	.	ID=g4154.t2.intron7;Parent=g4154.t2;
OY759168.1_Sturmia_bella_genome_assembly,_chromosome:_1	AUGUSTUS	CDS	102175534	102176184	1	+	0	ID=g4154.t2.CDS8;Parent=g4154.t2;
OY759168.1_Sturmia_bella_genome_assembly,_chromosome:_1	AUGUSTUS	exon	102175534	102176184	.	+	.	ID=g4154.t2.exon8;Parent=g4154.t2;
OY759168.1_Sturmia_bella_genome_assembly,_chromosome:_1	AUGUSTUS	intron	102176185	102178779	1	+	.	ID=g4154.t2.intron8;Parent=g4154.t2;
OY759168.1_Sturmia_bella_genome_assembly,_chromosome:_1	AUGUSTUS	CDS	102178780	102179749	1	+	0	ID=g4154.t2.CDS9;Parent=g4154.t2;
OY759168.1_Sturmia_bella_genome_assembly,_chromosome:_1	AUGUSTUS	exon	102178780	102179749	.	+	.	ID=g4154.t2.exon9;Parent=g4154.t2;
OY759168.1_Sturmia_bella_genome_assembly,_chromosome:_1	AUGUSTUS	intron	102179750	102179900	1	+	.	ID=g4154.t2.intron9;Parent=g4154.t2;
OY759168.1_Sturmia_bella_genome_assembly,_chromosome:_1	AUGUSTUS	CDS	102179901	102180089	1	+	2	ID=g4154.t2.CDS10;Parent=g4154.t2;
OY759168.1_Sturmia_bella_genome_assembly,_chromosome:_1	AUGUSTUS	exon	102179901	102180089	.	+	.	ID=g4154.t2.exon10;Parent=g4154.t2;
OY759168.1_Sturmia_bella_genome_assembly,_chromosome:_1	AUGUSTUS	intron	102180090	102181253	1	+	.	ID=g4154.t2.intron10;Parent=g4154.t2;
OY759168.1_Sturmia_bella_genome_assembly,_chromosome:_1	AUGUSTUS	CDS	102181254	102182975	1	+	2	ID=g4154.t2.CDS11;Parent=g4154.t2;
OY759168.1_Sturmia_bella_genome_assembly,_chromosome:_1	AUGUSTUS	exon	102181254	102182975	.	+	.	ID=g4154.t2.exon11;Parent=g4154.t2;
OY759168.1_Sturmia_bella_genome_assembly,_chromosome:_1	AUGUSTUS	intron	102182976	102183034	1	+	.	ID=g4154.t2.intron11;Parent=g4154.t2;
OY759168.1_Sturmia_bella_genome_assembly,_chromosome:_1	AUGUSTUS	CDS	102183035	102183162	1	+	2	ID=g4154.t2.CDS12;Parent=g4154.t2;
OY759168.1_Sturmia_bella_genome_assembly,_chromosome:_1	AUGUSTUS	exon	102183035	102183162	.	+	.	ID=g4154.t2.exon12;Parent=g4154.t2;
OY759168.1_Sturmia_bella_genome_assembly,_chromosome:_1	AUGUSTUS	intron	102183163	102187680	1	+	.	ID=g4154.t2.intron12;Parent=g4154.t2;
OY759168.1_Sturmia_bella_genome_assembly,_chromosome:_1	AUGUSTUS	CDS	102187681	102188100	1	+	0	ID=g4154.t2.CDS13;Parent=g4154.t2;
OY759168.1_Sturmia_bella_genome_assembly,_chromosome:_1	AUGUSTUS	exon	102187681	102188100	.	+	.	ID=g4154.t2.exon13;Parent=g4154.t2;
OY759168.1_Sturmia_bella_genome_assembly,_chromosome:_1	AUGUSTUS	intron	102188101	102188177	1	+	.	ID=g4154.t2.intron13;Parent=g4154.t2;
OY759168.1_Sturmia_bella_genome_assembly,_chromosome:_1	AUGUSTUS	CDS	102188178	102188405	1	+	0	ID=g4154.t2.CDS14;Parent=g4154.t2;
OY759168.1_Sturmia_bella_genome_assembly,_chromosome:_1	AUGUSTUS	exon	102188178	102188405	.	+	.	ID=g4154.t2.exon14;Parent=g4154.t2;
OY759168.1_Sturmia_bella_genome_assembly,_chromosome:_1	AUGUSTUS	stop_codon	102188403	102188405	.	+	0	ID=g4154.t2.stop1;Parent=g4154.t2;
OY759168.1_Sturmia_bella_genome_assembly,_chromosome:_1	AUGUSTUS	gene	102198965	102204702	.	-	.	ID=g4155;
OY759168.1_Sturmia_bella_genome_assembly,_chromosome:_1	AUGUSTUS	mRNA	102198965	102204702	1	-	.	ID=g4155.t1;Parent=g4155;
OY759168.1_Sturmia_bella_genome_assembly,_chromosome:_1	AUGUSTUS	stop_codon	102198965	102198967	.	-	0	ID=g4155.t1.stop1;Parent=g4155.t1;
OY759168.1_Sturmia_bella_genome_assembly,_chromosome:_1	AUGUSTUS	CDS	102198965	102199200	1	-	2	ID=g4155.t1.CDS1;Parent=g4155.t1;
OY759168.1_Sturmia_bella_genome_assembly,_chromosome:_1	AUGUSTUS	exon	102198965	102199200	.	-	.	ID=g4155.t1.exon1;Parent=g4155.t1;
OY759168.1_Sturmia_bella_genome_assembly,_chromosome:_1	AUGUSTUS	intron	102199201	102200092	1	-	.	ID=g4155.t1.intron1;Parent=g4155.t1;
OY759168.1_Sturmia_bella_genome_assembly,_chromosome:_1	AUGUSTUS	CDS	102200093	102200362	1	-	2	ID=g4155.t1.CDS2;Parent=g4155.t1;
OY759168.1_Sturmia_bella_genome_assembly,_chromosome:_1	AUGUSTUS	exon	102200093	102200362	.	-	.	ID=g4155.t1.exon2;Parent=g4155.t1;
OY759168.1_Sturmia_bella_genome_assembly,_chromosome:_1	AUGUSTUS	intron	102200363	102200426	1	-	.	ID=g4155.t1.intron2;Parent=g4155.t1;
OY759168.1_Sturmia_bella_genome_assembly,_chromosome:_1	AUGUSTUS	CDS	102200427	102201206	1	-	2	ID=g4155.t1.CDS3;Parent=g4155.t1;
OY759168.1_Sturmia_bella_genome_assembly,_chromosome:_1	AUGUSTUS	exon	102200427	102201206	.	-	.	ID=g4155.t1.exon3;Parent=g4155.t1;
OY759168.1_Sturmia_bella_genome_assembly,_chromosome:_1	AUGUSTUS	intron	102201207	102201273	1	-	.	ID=g4155.t1.intron3;Parent=g4155.t1;
OY759168.1_Sturmia_bella_genome_assembly,_chromosome:_1	AUGUSTUS	CDS	102201274	102203130	1	-	2	ID=g4155.t1.CDS4;Parent=g4155.t1;
OY759168.1_Sturmia_bella_genome_assembly,_chromosome:_1	AUGUSTUS	exon	102201274	102203130	.	-	.	ID=g4155.t1.exon4;Parent=g4155.t1;
OY759168.1_Sturmia_bella_genome_assembly,_chromosome:_1	AUGUSTUS	intron	102203131	102204301	1	-	.	ID=g4155.t1.intron4;Parent=g4155.t1;
OY759168.1_Sturmia_bella_genome_assembly,_chromosome:_1	AUGUSTUS	CDS	102204302	102204527	1	-	0	ID=g4155.t1.CDS5;Parent=g4155.t1;
OY759168.1_Sturmia_bella_genome_assembly,_chromosome:_1	AUGUSTUS	exon	102204302	102204527	.	-	.	ID=g4155.t1.exon5;Parent=g4155.t1;
OY759168.1_Sturmia_bella_genome_assembly,_chromosome:_1	AUGUSTUS	intron	102204528	102204663	1	-	.	ID=g4155.t1.intron5;Parent=g4155.t1;
OY759168.1_Sturmia_bella_genome_assembly,_chromosome:_1	AUGUSTUS	CDS	102204664	102204702	1	-	0	ID=g4155.t1.CDS6;Parent=g4155.t1;
OY759168.1_Sturmia_bella_genome_assembly,_chromosome:_1	AUGUSTUS	exon	102204664	102204702	.	-	.	ID=g4155.t1.exon6;Parent=g4155.t1;
OY759168.1_Sturmia_bella_genome_assembly,_chromosome:_1	AUGUSTUS	start_codon	102204700	102204702	.	-	0	ID=g4155.t1.start1;Parent=g4155.t1;
OY759168.1_Sturmia_bella_genome_assembly,_chromosome:_1	AUGUSTUS	gene	102205342	102205992	.	+	.	ID=g4156;
OY759168.1_Sturmia_bella_genome_assembly,_chromosome:_1	AUGUSTUS	mRNA	102205342	102205992	1	+	.	ID=g4156.t1;Parent=g4156;
OY759168.1_Sturmia_bella_genome_assembly,_chromosome:_1	AUGUSTUS	start_codon	102205342	102205344	.	+	0	ID=g4156.t1.start1;Parent=g4156.t1;
OY759168.1_Sturmia_bella_genome_assembly,_chromosome:_1	AUGUSTUS	CDS	102205342	102205422	1	+	0	ID=g4156.t1.CDS1;Parent=g4156.t1;
OY759168.1_Sturmia_bella_genome_assembly,_chromosome:_1	AUGUSTUS	exon	102205342	102205422	.	+	.	ID=g4156.t1.exon1;Parent=g4156.t1;
OY759168.1_Sturmia_bella_genome_assembly,_chromosome:_1	AUGUSTUS	intron	102205423	102205497	1	+	.	ID=g4156.t1.intron1;Parent=g4156.t1;
OY759168.1_Sturmia_bella_genome_assembly,_chromosome:_1	AUGUSTUS	CDS	102205498	102205992	1	+	0	ID=g4156.t1.CDS2;Parent=g4156.t1;
OY759168.1_Sturmia_bella_genome_assembly,_chromosome:_1	AUGUSTUS	exon	102205498	102205992	.	+	.	ID=g4156.t1.exon2;Parent=g4156.t1;
OY759168.1_Sturmia_bella_genome_assembly,_chromosome:_1	AUGUSTUS	stop_codon	102205990	102205992	.	+	0	ID=g4156.t1.stop1;Parent=g4156.t1;
OY759168.1_Sturmia_bella_genome_assembly,_chromosome:_1	AUGUSTUS	gene	102206528	102210842	.	+	.	ID=g4157;
OY759168.1_Sturmia_bella_genome_assembly,_chromosome:_1	AUGUSTUS	mRNA	102206528	102210842	1	+	.	ID=g4157.t1;Parent=g4157;
OY759168.1_Sturmia_bella_genome_assembly,_chromosome:_1	AUGUSTUS	start_codon	102206528	102206530	.	+	0	ID=g4157.t1.start1;Parent=g4157.t1;
OY759168.1_Sturmia_bella_genome_assembly,_chromosome:_1	AUGUSTUS	CDS	102206528	102206618	1	+	0	ID=g4157.t1.CDS1;Parent=g4157.t1;
OY759168.1_Sturmia_bella_genome_assembly,_chromosome:_1	AUGUSTUS	exon	102206528	102206618	.	+	.	ID=g4157.t1.exon1;Parent=g4157.t1;
OY759168.1_Sturmia_bella_genome_assembly,_chromosome:_1	AUGUSTUS	intron	102206619	102206679	1	+	.	ID=g4157.t1.intron1;Parent=g4157.t1;
OY759168.1_Sturmia_bella_genome_assembly,_chromosome:_1	AUGUSTUS	CDS	102206680	102206882	1	+	2	ID=g4157.t1.CDS2;Parent=g4157.t1;
OY759168.1_Sturmia_bella_genome_assembly,_chromosome:_1	AUGUSTUS	exon	102206680	102206882	.	+	.	ID=g4157.t1.exon2;Parent=g4157.t1;
OY759168.1_Sturmia_bella_genome_assembly,_chromosome:_1	AUGUSTUS	intron	102206883	102207919	1	+	.	ID=g4157.t1.intron2;Parent=g4157.t1;
OY759168.1_Sturmia_bella_genome_assembly,_chromosome:_1	AUGUSTUS	CDS	102207920	102209017	1	+	0	ID=g4157.t1.CDS3;Parent=g4157.t1;
OY759168.1_Sturmia_bella_genome_assembly,_chromosome:_1	AUGUSTUS	exon	102207920	102209017	.	+	.	ID=g4157.t1.exon3;Parent=g4157.t1;
OY759168.1_Sturmia_bella_genome_assembly,_chromosome:_1	AUGUSTUS	intron	102209018	102210402	1	+	.	ID=g4157.t1.intron3;Parent=g4157.t1;
OY759168.1_Sturmia_bella_genome_assembly,_chromosome:_1	AUGUSTUS	CDS	102210403	102210629	1	+	0	ID=g4157.t1.CDS4;Parent=g4157.t1;
OY759168.1_Sturmia_bella_genome_assembly,_chromosome:_1	AUGUSTUS	exon	102210403	102210629	.	+	.	ID=g4157.t1.exon4;Parent=g4157.t1;
OY759168.1_Sturmia_bella_genome_assembly,_chromosome:_1	AUGUSTUS	intron	102210630	102210691	1	+	.	ID=g4157.t1.intron4;Parent=g4157.t1;
OY759168.1_Sturmia_bella_genome_assembly,_chromosome:_1	AUGUSTUS	CDS	102210692	102210842	1	+	1	ID=g4157.t1.CDS5;Parent=g4157.t1;
OY759168.1_Sturmia_bella_genome_assembly,_chromosome:_1	AUGUSTUS	exon	102210692	102210842	.	+	.	ID=g4157.t1.exon5;Parent=g4157.t1;
OY759168.1_Sturmia_bella_genome_assembly,_chromosome:_1	AUGUSTUS	stop_codon	102210840	102210842	.	+	0	ID=g4157.t1.stop1;Parent=g4157.t1;
OY759168.1_Sturmia_bella_genome_assembly,_chromosome:_1	AUGUSTUS	gene	102221695	102235451	.	+	.	ID=g4158;
OY759168.1_Sturmia_bella_genome_assembly,_chromosome:_1	AUGUSTUS	mRNA	102221695	102235451	1	+	.	ID=g4158.t1;Parent=g4158;
OY759168.1_Sturmia_bella_genome_assembly,_chromosome:_1	AUGUSTUS	start_codon	102221695	102221697	.	+	0	ID=g4158.t1.start1;Parent=g4158.t1;
OY759168.1_Sturmia_bella_genome_assembly,_chromosome:_1	AUGUSTUS	CDS	102221695	102222054	1	+	0	ID=g4158.t1.CDS1;Parent=g4158.t1;
OY759168.1_Sturmia_bella_genome_assembly,_chromosome:_1	AUGUSTUS	exon	102221695	102222054	.	+	.	ID=g4158.t1.exon1;Parent=g4158.t1;
OY759168.1_Sturmia_bella_genome_assembly,_chromosome:_1	AUGUSTUS	intron	102222055	102229764	1	+	.	ID=g4158.t1.intron1;Parent=g4158.t1;
OY759168.1_Sturmia_bella_genome_assembly,_chromosome:_1	AUGUSTUS	CDS	102229765	102229830	1	+	0	ID=g4158.t1.CDS2;Parent=g4158.t1;
OY759168.1_Sturmia_bella_genome_assembly,_chromosome:_1	AUGUSTUS	exon	102229765	102229830	.	+	.	ID=g4158.t1.exon2;Parent=g4158.t1;
OY759168.1_Sturmia_bella_genome_assembly,_chromosome:_1	AUGUSTUS	intron	102229831	102229922	1	+	.	ID=g4158.t1.intron2;Parent=g4158.t1;
OY759168.1_Sturmia_bella_genome_assembly,_chromosome:_1	AUGUSTUS	CDS	102229923	102230042	1	+	0	ID=g4158.t1.CDS3;Parent=g4158.t1;
OY759168.1_Sturmia_bella_genome_assembly,_chromosome:_1	AUGUSTUS	exon	102229923	102230042	.	+	.	ID=g4158.t1.exon3;Parent=g4158.t1;
OY759168.1_Sturmia_bella_genome_assembly,_chromosome:_1	AUGUSTUS	intron	102230043	102231315	1	+	.	ID=g4158.t1.intron3;Parent=g4158.t1;
OY759168.1_Sturmia_bella_genome_assembly,_chromosome:_1	AUGUSTUS	CDS	102231316	102231470	1	+	0	ID=g4158.t1.CDS4;Parent=g4158.t1;
OY759168.1_Sturmia_bella_genome_assembly,_chromosome:_1	AUGUSTUS	exon	102231316	102231470	.	+	.	ID=g4158.t1.exon4;Parent=g4158.t1;
OY759168.1_Sturmia_bella_genome_assembly,_chromosome:_1	AUGUSTUS	intron	102231471	102231537	1	+	.	ID=g4158.t1.intron4;Parent=g4158.t1;
OY759168.1_Sturmia_bella_genome_assembly,_chromosome:_1	AUGUSTUS	CDS	102231538	102231787	1	+	1	ID=g4158.t1.CDS5;Parent=g4158.t1;
OY759168.1_Sturmia_bella_genome_assembly,_chromosome:_1	AUGUSTUS	exon	102231538	102231787	.	+	.	ID=g4158.t1.exon5;Parent=g4158.t1;
OY759168.1_Sturmia_bella_genome_assembly,_chromosome:_1	AUGUSTUS	intron	102231788	102232105	1	+	.	ID=g4158.t1.intron5;Parent=g4158.t1;
OY759168.1_Sturmia_bella_genome_assembly,_chromosome:_1	AUGUSTUS	CDS	102232106	102232486	1	+	0	ID=g4158.t1.CDS6;Parent=g4158.t1;
OY759168.1_Sturmia_bella_genome_assembly,_chromosome:_1	AUGUSTUS	exon	102232106	102232486	.	+	.	ID=g4158.t1.exon6;Parent=g4158.t1;
OY759168.1_Sturmia_bella_genome_assembly,_chromosome:_1	AUGUSTUS	intron	102232487	102232550	1	+	.	ID=g4158.t1.intron6;Parent=g4158.t1;
OY759168.1_Sturmia_bella_genome_assembly,_chromosome:_1	AUGUSTUS	CDS	102232551	102232738	1	+	0	ID=g4158.t1.CDS7;Parent=g4158.t1;
OY759168.1_Sturmia_bella_genome_assembly,_chromosome:_1	AUGUSTUS	exon	102232551	102232738	.	+	.	ID=g4158.t1.exon7;Parent=g4158.t1;
OY759168.1_Sturmia_bella_genome_assembly,_chromosome:_1	AUGUSTUS	intron	102232739	102232792	1	+	.	ID=g4158.t1.intron7;Parent=g4158.t1;
OY759168.1_Sturmia_bella_genome_assembly,_chromosome:_1	AUGUSTUS	CDS	102232793	102232982	1	+	1	ID=g4158.t1.CDS8;Parent=g4158.t1;
OY759168.1_Sturmia_bella_genome_assembly,_chromosome:_1	AUGUSTUS	exon	102232793	102232982	.	+	.	ID=g4158.t1.exon8;Parent=g4158.t1;
OY759168.1_Sturmia_bella_genome_assembly,_chromosome:_1	AUGUSTUS	intron	102232983	102235388	1	+	.	ID=g4158.t1.intron8;Parent=g4158.t1;
OY759168.1_Sturmia_bella_genome_assembly,_chromosome:_1	AUGUSTUS	CDS	102235389	102235451	1	+	0	ID=g4158.t1.CDS9;Parent=g4158.t1;
OY759168.1_Sturmia_bella_genome_assembly,_chromosome:_1	AUGUSTUS	exon	102235389	102235451	.	+	.	ID=g4158.t1.exon9;Parent=g4158.t1;
OY759168.1_Sturmia_bella_genome_assembly,_chromosome:_1	AUGUSTUS	stop_codon	102235449	102235451	.	+	0	ID=g4158.t1.stop1;Parent=g4158.t1;
OY759168.1_Sturmia_bella_genome_assembly,_chromosome:_1	AUGUSTUS	gene	102258445	102259676	.	+	.	ID=g4159;
OY759168.1_Sturmia_bella_genome_assembly,_chromosome:_1	AUGUSTUS	mRNA	102258445	102259676	1	+	.	ID=g4159.t1;Parent=g4159;
OY759168.1_Sturmia_bella_genome_assembly,_chromosome:_1	AUGUSTUS	start_codon	102258445	102258447	.	+	0	ID=g4159.t1.start1;Parent=g4159.t1;
OY759168.1_Sturmia_bella_genome_assembly,_chromosome:_1	AUGUSTUS	CDS	102258445	102259351	1	+	0	ID=g4159.t1.CDS1;Parent=g4159.t1;
OY759168.1_Sturmia_bella_genome_assembly,_chromosome:_1	AUGUSTUS	exon	102258445	102259351	.	+	.	ID=g4159.t1.exon1;Parent=g4159.t1;
OY759168.1_Sturmia_bella_genome_assembly,_chromosome:_1	AUGUSTUS	intron	102259352	102259500	1	+	.	ID=g4159.t1.intron1;Parent=g4159.t1;
OY759168.1_Sturmia_bella_genome_assembly,_chromosome:_1	AUGUSTUS	CDS	102259501	102259676	1	+	2	ID=g4159.t1.CDS2;Parent=g4159.t1;
OY759168.1_Sturmia_bella_genome_assembly,_chromosome:_1	AUGUSTUS	exon	102259501	102259676	.	+	.	ID=g4159.t1.exon2;Parent=g4159.t1;
OY759168.1_Sturmia_bella_genome_assembly,_chromosome:_1	AUGUSTUS	stop_codon	102259674	102259676	.	+	0	ID=g4159.t1.stop1;Parent=g4159.t1;
OY759168.1_Sturmia_bella_genome_assembly,_chromosome:_1	AUGUSTUS	gene	102316716	102320624	.	+	.	ID=g4160;
OY759168.1_Sturmia_bella_genome_assembly,_chromosome:_1	AUGUSTUS	mRNA	102316716	102320624	1	+	.	ID=g4160.t1;Parent=g4160;
OY759168.1_Sturmia_bella_genome_assembly,_chromosome:_1	AUGUSTUS	start_codon	102316716	102316718	.	+	0	ID=g4160.t1.start1;Parent=g4160.t1;
OY759168.1_Sturmia_bella_genome_assembly,_chromosome:_1	AUGUSTUS	CDS	102316716	102316841	1	+	0	ID=g4160.t1.CDS1;Parent=g4160.t1;
OY759168.1_Sturmia_bella_genome_assembly,_chromosome:_1	AUGUSTUS	exon	102316716	102316841	.	+	.	ID=g4160.t1.exon1;Parent=g4160.t1;
OY759168.1_Sturmia_bella_genome_assembly,_chromosome:_1	AUGUSTUS	intron	102316842	102316917	1	+	.	ID=g4160.t1.intron1;Parent=g4160.t1;
OY759168.1_Sturmia_bella_genome_assembly,_chromosome:_1	AUGUSTUS	CDS	102316918	102317068	1	+	0	ID=g4160.t1.CDS2;Parent=g4160.t1;
OY759168.1_Sturmia_bella_genome_assembly,_chromosome:_1	AUGUSTUS	exon	102316918	102317068	.	+	.	ID=g4160.t1.exon2;Parent=g4160.t1;
OY759168.1_Sturmia_bella_genome_assembly,_chromosome:_1	AUGUSTUS	intron	102317069	102318804	1	+	.	ID=g4160.t1.intron2;Parent=g4160.t1;
OY759168.1_Sturmia_bella_genome_assembly,_chromosome:_1	AUGUSTUS	CDS	102318805	102318929	1	+	2	ID=g4160.t1.CDS3;Parent=g4160.t1;
OY759168.1_Sturmia_bella_genome_assembly,_chromosome:_1	AUGUSTUS	exon	102318805	102318929	.	+	.	ID=g4160.t1.exon3;Parent=g4160.t1;
OY759168.1_Sturmia_bella_genome_assembly,_chromosome:_1	AUGUSTUS	intron	102318930	102319001	1	+	.	ID=g4160.t1.intron3;Parent=g4160.t1;
OY759168.1_Sturmia_bella_genome_assembly,_chromosome:_1	AUGUSTUS	CDS	102319002	102320624	1	+	0	ID=g4160.t1.CDS4;Parent=g4160.t1;
OY759168.1_Sturmia_bella_genome_assembly,_chromosome:_1	AUGUSTUS	exon	102319002	102320624	.	+	.	ID=g4160.t1.exon4;Parent=g4160.t1;
OY759168.1_Sturmia_bella_genome_assembly,_chromosome:_1	AUGUSTUS	stop_codon	102320622	102320624	.	+	0	ID=g4160.t1.stop1;Parent=g4160.t1;
OY759168.1_Sturmia_bella_genome_assembly,_chromosome:_1	AUGUSTUS	gene	102324098	102331619	.	-	.	ID=g4161;
OY759168.1_Sturmia_bella_genome_assembly,_chromosome:_1	AUGUSTUS	mRNA	102324098	102331619	0.94	-	.	ID=g4161.t1;Parent=g4161;
OY759168.1_Sturmia_bella_genome_assembly,_chromosome:_1	AUGUSTUS	stop_codon	102324098	102324100	.	-	0	ID=g4161.t1.stop1;Parent=g4161.t1;
OY759168.1_Sturmia_bella_genome_assembly,_chromosome:_1	AUGUSTUS	CDS	102324098	102324373	1	-	0	ID=g4161.t1.CDS1;Parent=g4161.t1;
OY759168.1_Sturmia_bella_genome_assembly,_chromosome:_1	AUGUSTUS	exon	102324098	102324373	.	-	.	ID=g4161.t1.exon1;Parent=g4161.t1;
OY759168.1_Sturmia_bella_genome_assembly,_chromosome:_1	AUGUSTUS	intron	102324374	102324439	1	-	.	ID=g4161.t1.intron1;Parent=g4161.t1;
OY759168.1_Sturmia_bella_genome_assembly,_chromosome:_1	AUGUSTUS	CDS	102324440	102324580	1	-	0	ID=g4161.t1.CDS2;Parent=g4161.t1;
OY759168.1_Sturmia_bella_genome_assembly,_chromosome:_1	AUGUSTUS	exon	102324440	102324580	.	-	.	ID=g4161.t1.exon2;Parent=g4161.t1;
OY759168.1_Sturmia_bella_genome_assembly,_chromosome:_1	AUGUSTUS	intron	102324581	102327287	1	-	.	ID=g4161.t1.intron2;Parent=g4161.t1;
OY759168.1_Sturmia_bella_genome_assembly,_chromosome:_1	AUGUSTUS	CDS	102327288	102327359	1	-	0	ID=g4161.t1.CDS3;Parent=g4161.t1;
OY759168.1_Sturmia_bella_genome_assembly,_chromosome:_1	AUGUSTUS	exon	102327288	102327359	.	-	.	ID=g4161.t1.exon3;Parent=g4161.t1;
OY759168.1_Sturmia_bella_genome_assembly,_chromosome:_1	AUGUSTUS	intron	102327360	102327420	1	-	.	ID=g4161.t1.intron3;Parent=g4161.t1;
OY759168.1_Sturmia_bella_genome_assembly,_chromosome:_1	AUGUSTUS	CDS	102327421	102330635	0.98	-	2	ID=g4161.t1.CDS4;Parent=g4161.t1;
OY759168.1_Sturmia_bella_genome_assembly,_chromosome:_1	AUGUSTUS	exon	102327421	102330635	.	-	.	ID=g4161.t1.exon4;Parent=g4161.t1;
OY759168.1_Sturmia_bella_genome_assembly,_chromosome:_1	AUGUSTUS	intron	102330636	102331426	1	-	.	ID=g4161.t1.intron4;Parent=g4161.t1;
OY759168.1_Sturmia_bella_genome_assembly,_chromosome:_1	AUGUSTUS	CDS	102331427	102331619	0.96	-	0	ID=g4161.t1.CDS5;Parent=g4161.t1;
OY759168.1_Sturmia_bella_genome_assembly,_chromosome:_1	AUGUSTUS	exon	102331427	102331619	.	-	.	ID=g4161.t1.exon5;Parent=g4161.t1;
OY759168.1_Sturmia_bella_genome_assembly,_chromosome:_1	AUGUSTUS	start_codon	102331617	102331619	.	-	0	ID=g4161.t1.start1;Parent=g4161.t1;
OY759168.1_Sturmia_bella_genome_assembly,_chromosome:_1	AUGUSTUS	gene	102335970	102363330	.	-	.	ID=g4162;
OY759168.1_Sturmia_bella_genome_assembly,_chromosome:_1	AUGUSTUS	mRNA	102335970	102363330	0.7	-	.	ID=g4162.t1;Parent=g4162;
OY759168.1_Sturmia_bella_genome_assembly,_chromosome:_1	AUGUSTUS	stop_codon	102335970	102335972	.	-	0	ID=g4162.t1.stop1;Parent=g4162.t1;
OY759168.1_Sturmia_bella_genome_assembly,_chromosome:_1	AUGUSTUS	CDS	102335970	102336116	1	-	0	ID=g4162.t1.CDS1;Parent=g4162.t1;
OY759168.1_Sturmia_bella_genome_assembly,_chromosome:_1	AUGUSTUS	exon	102335970	102336116	.	-	.	ID=g4162.t1.exon1;Parent=g4162.t1;
OY759168.1_Sturmia_bella_genome_assembly,_chromosome:_1	AUGUSTUS	intron	102336117	102338635	1	-	.	ID=g4162.t1.intron1;Parent=g4162.t1;
OY759168.1_Sturmia_bella_genome_assembly,_chromosome:_1	AUGUSTUS	CDS	102338636	102339658	1	-	0	ID=g4162.t1.CDS2;Parent=g4162.t1;
OY759168.1_Sturmia_bella_genome_assembly,_chromosome:_1	AUGUSTUS	exon	102338636	102339658	.	-	.	ID=g4162.t1.exon2;Parent=g4162.t1;
OY759168.1_Sturmia_bella_genome_assembly,_chromosome:_1	AUGUSTUS	intron	102339659	102339715	1	-	.	ID=g4162.t1.intron2;Parent=g4162.t1;
OY759168.1_Sturmia_bella_genome_assembly,_chromosome:_1	AUGUSTUS	CDS	102339716	102339820	1	-	0	ID=g4162.t1.CDS3;Parent=g4162.t1;
OY759168.1_Sturmia_bella_genome_assembly,_chromosome:_1	AUGUSTUS	exon	102339716	102339820	.	-	.	ID=g4162.t1.exon3;Parent=g4162.t1;
OY759168.1_Sturmia_bella_genome_assembly,_chromosome:_1	AUGUSTUS	intron	102339821	102339879	1	-	.	ID=g4162.t1.intron3;Parent=g4162.t1;
OY759168.1_Sturmia_bella_genome_assembly,_chromosome:_1	AUGUSTUS	CDS	102339880	102341793	1	-	0	ID=g4162.t1.CDS4;Parent=g4162.t1;
OY759168.1_Sturmia_bella_genome_assembly,_chromosome:_1	AUGUSTUS	exon	102339880	102341793	.	-	.	ID=g4162.t1.exon4;Parent=g4162.t1;
OY759168.1_Sturmia_bella_genome_assembly,_chromosome:_1	AUGUSTUS	intron	102341794	102341966	1	-	.	ID=g4162.t1.intron4;Parent=g4162.t1;
OY759168.1_Sturmia_bella_genome_assembly,_chromosome:_1	AUGUSTUS	CDS	102341967	102342416	1	-	0	ID=g4162.t1.CDS5;Parent=g4162.t1;
OY759168.1_Sturmia_bella_genome_assembly,_chromosome:_1	AUGUSTUS	exon	102341967	102342416	.	-	.	ID=g4162.t1.exon5;Parent=g4162.t1;
OY759168.1_Sturmia_bella_genome_assembly,_chromosome:_1	AUGUSTUS	intron	102342417	102359552	1	-	.	ID=g4162.t1.intron5;Parent=g4162.t1;
OY759168.1_Sturmia_bella_genome_assembly,_chromosome:_1	AUGUSTUS	CDS	102359553	102359705	1	-	0	ID=g4162.t1.CDS6;Parent=g4162.t1;
OY759168.1_Sturmia_bella_genome_assembly,_chromosome:_1	AUGUSTUS	exon	102359553	102359705	.	-	.	ID=g4162.t1.exon6;Parent=g4162.t1;
OY759168.1_Sturmia_bella_genome_assembly,_chromosome:_1	AUGUSTUS	intron	102359706	102359794	1	-	.	ID=g4162.t1.intron6;Parent=g4162.t1;
OY759168.1_Sturmia_bella_genome_assembly,_chromosome:_1	AUGUSTUS	CDS	102359795	102359929	1	-	0	ID=g4162.t1.CDS7;Parent=g4162.t1;
OY759168.1_Sturmia_bella_genome_assembly,_chromosome:_1	AUGUSTUS	exon	102359795	102359929	.	-	.	ID=g4162.t1.exon7;Parent=g4162.t1;
OY759168.1_Sturmia_bella_genome_assembly,_chromosome:_1	AUGUSTUS	intron	102359930	102362606	1	-	.	ID=g4162.t1.intron7;Parent=g4162.t1;
OY759168.1_Sturmia_bella_genome_assembly,_chromosome:_1	AUGUSTUS	CDS	102362607	102363248	1	-	0	ID=g4162.t1.CDS8;Parent=g4162.t1;
OY759168.1_Sturmia_bella_genome_assembly,_chromosome:_1	AUGUSTUS	exon	102362607	102363248	.	-	.	ID=g4162.t1.exon8;Parent=g4162.t1;
OY759168.1_Sturmia_bella_genome_assembly,_chromosome:_1	AUGUSTUS	intron	102363249	102363327	0.7	-	.	ID=g4162.t1.intron8;Parent=g4162.t1;
OY759168.1_Sturmia_bella_genome_assembly,_chromosome:_1	AUGUSTUS	CDS	102363328	102363330	0.7	-	0	ID=g4162.t1.CDS9;Parent=g4162.t1;
OY759168.1_Sturmia_bella_genome_assembly,_chromosome:_1	AUGUSTUS	exon	102363328	102363330	.	-	.	ID=g4162.t1.exon9;Parent=g4162.t1;
OY759168.1_Sturmia_bella_genome_assembly,_chromosome:_1	AUGUSTUS	start_codon	102363328	102363330	.	-	0	ID=g4162.t1.start1;Parent=g4162.t1;
OY759168.1_Sturmia_bella_genome_assembly,_chromosome:_1	AUGUSTUS	gene	102467188	102468720	.	+	.	ID=g4163;
OY759168.1_Sturmia_bella_genome_assembly,_chromosome:_1	AUGUSTUS	mRNA	102467188	102468720	1	+	.	ID=g4163.t1;Parent=g4163;
OY759168.1_Sturmia_bella_genome_assembly,_chromosome:_1	AUGUSTUS	start_codon	102467188	102467190	.	+	0	ID=g4163.t1.start1;Parent=g4163.t1;
OY759168.1_Sturmia_bella_genome_assembly,_chromosome:_1	AUGUSTUS	CDS	102467188	102468720	1	+	0	ID=g4163.t1.CDS1;Parent=g4163.t1;
OY759168.1_Sturmia_bella_genome_assembly,_chromosome:_1	AUGUSTUS	exon	102467188	102468720	.	+	.	ID=g4163.t1.exon1;Parent=g4163.t1;
OY759168.1_Sturmia_bella_genome_assembly,_chromosome:_1	AUGUSTUS	stop_codon	102468718	102468720	.	+	0	ID=g4163.t1.stop1;Parent=g4163.t1;
OY759168.1_Sturmia_bella_genome_assembly,_chromosome:_1	AUGUSTUS	gene	102469408	102472463	.	-	.	ID=g4164;
OY759168.1_Sturmia_bella_genome_assembly,_chromosome:_1	AUGUSTUS	mRNA	102469408	102472463	0.65	-	.	ID=g4164.t1;Parent=g4164;
OY759168.1_Sturmia_bella_genome_assembly,_chromosome:_1	AUGUSTUS	stop_codon	102469408	102469410	.	-	0	ID=g4164.t1.stop1;Parent=g4164.t1;
OY759168.1_Sturmia_bella_genome_assembly,_chromosome:_1	AUGUSTUS	CDS	102469408	102469593	0.65	-	0	ID=g4164.t1.CDS1;Parent=g4164.t1;
OY759168.1_Sturmia_bella_genome_assembly,_chromosome:_1	AUGUSTUS	exon	102469408	102469593	.	-	.	ID=g4164.t1.exon1;Parent=g4164.t1;
OY759168.1_Sturmia_bella_genome_assembly,_chromosome:_1	AUGUSTUS	intron	102469594	102471395	0.65	-	.	ID=g4164.t1.intron1;Parent=g4164.t1;
OY759168.1_Sturmia_bella_genome_assembly,_chromosome:_1	AUGUSTUS	CDS	102471396	102471636	0.99	-	1	ID=g4164.t1.CDS2;Parent=g4164.t1;
OY759168.1_Sturmia_bella_genome_assembly,_chromosome:_1	AUGUSTUS	exon	102471396	102471636	.	-	.	ID=g4164.t1.exon2;Parent=g4164.t1;
OY759168.1_Sturmia_bella_genome_assembly,_chromosome:_1	AUGUSTUS	intron	102471637	102471711	1	-	.	ID=g4164.t1.intron2;Parent=g4164.t1;
OY759168.1_Sturmia_bella_genome_assembly,_chromosome:_1	AUGUSTUS	CDS	102471712	102472225	1	-	2	ID=g4164.t1.CDS3;Parent=g4164.t1;
OY759168.1_Sturmia_bella_genome_assembly,_chromosome:_1	AUGUSTUS	exon	102471712	102472225	.	-	.	ID=g4164.t1.exon3;Parent=g4164.t1;
OY759168.1_Sturmia_bella_genome_assembly,_chromosome:_1	AUGUSTUS	intron	102472226	102472279	1	-	.	ID=g4164.t1.intron3;Parent=g4164.t1;
OY759168.1_Sturmia_bella_genome_assembly,_chromosome:_1	AUGUSTUS	CDS	102472280	102472463	1	-	0	ID=g4164.t1.CDS4;Parent=g4164.t1;
OY759168.1_Sturmia_bella_genome_assembly,_chromosome:_1	AUGUSTUS	exon	102472280	102472463	.	-	.	ID=g4164.t1.exon4;Parent=g4164.t1;
OY759168.1_Sturmia_bella_genome_assembly,_chromosome:_1	AUGUSTUS	start_codon	102472461	102472463	.	-	0	ID=g4164.t1.start1;Parent=g4164.t1;
OY759168.1_Sturmia_bella_genome_assembly,_chromosome:_1	AUGUSTUS	gene	102496371	102497291	.	+	.	ID=g4165;
OY759168.1_Sturmia_bella_genome_assembly,_chromosome:_1	AUGUSTUS	mRNA	102496371	102497291	1	+	.	ID=g4165.t1;Parent=g4165;
OY759168.1_Sturmia_bella_genome_assembly,_chromosome:_1	AUGUSTUS	start_codon	102496371	102496373	.	+	0	ID=g4165.t1.start1;Parent=g4165.t1;
OY759168.1_Sturmia_bella_genome_assembly,_chromosome:_1	AUGUSTUS	CDS	102496371	102497291	1	+	0	ID=g4165.t1.CDS1;Parent=g4165.t1;
OY759168.1_Sturmia_bella_genome_assembly,_chromosome:_1	AUGUSTUS	exon	102496371	102497291	.	+	.	ID=g4165.t1.exon1;Parent=g4165.t1;
OY759168.1_Sturmia_bella_genome_assembly,_chromosome:_1	AUGUSTUS	stop_codon	102497289	102497291	.	+	0	ID=g4165.t1.stop1;Parent=g4165.t1;
OY759168.1_Sturmia_bella_genome_assembly,_chromosome:_1	AUGUSTUS	gene	102514974	102543963	.	+	.	ID=g4166;
OY759168.1_Sturmia_bella_genome_assembly,_chromosome:_1	AUGUSTUS	mRNA	102514974	102543963	0.96	+	.	ID=g4166.t1;Parent=g4166;
OY759168.1_Sturmia_bella_genome_assembly,_chromosome:_1	AUGUSTUS	CDS	102514974	102514976	0.98	+	0	ID=g4166.t1.CDS1;Parent=g4166.t1;
OY759168.1_Sturmia_bella_genome_assembly,_chromosome:_1	AUGUSTUS	exon	102514974	102514976	.	+	.	ID=g4166.t1.exon1;Parent=g4166.t1;
OY759168.1_Sturmia_bella_genome_assembly,_chromosome:_1	AUGUSTUS	start_codon	102514974	102514976	.	+	0	ID=g4166.t1.start1;Parent=g4166.t1;
OY759168.1_Sturmia_bella_genome_assembly,_chromosome:_1	AUGUSTUS	intron	102514977	102515372	0.98	+	.	ID=g4166.t1.intron1;Parent=g4166.t1;
OY759168.1_Sturmia_bella_genome_assembly,_chromosome:_1	AUGUSTUS	CDS	102515373	102515633	1	+	0	ID=g4166.t1.CDS2;Parent=g4166.t1;
OY759168.1_Sturmia_bella_genome_assembly,_chromosome:_1	AUGUSTUS	exon	102515373	102515633	.	+	.	ID=g4166.t1.exon2;Parent=g4166.t1;
OY759168.1_Sturmia_bella_genome_assembly,_chromosome:_1	AUGUSTUS	intron	102515634	102515699	1	+	.	ID=g4166.t1.intron2;Parent=g4166.t1;
OY759168.1_Sturmia_bella_genome_assembly,_chromosome:_1	AUGUSTUS	CDS	102515700	102516519	1	+	0	ID=g4166.t1.CDS3;Parent=g4166.t1;
OY759168.1_Sturmia_bella_genome_assembly,_chromosome:_1	AUGUSTUS	exon	102515700	102516519	.	+	.	ID=g4166.t1.exon3;Parent=g4166.t1;
OY759168.1_Sturmia_bella_genome_assembly,_chromosome:_1	AUGUSTUS	intron	102516520	102516581	1	+	.	ID=g4166.t1.intron3;Parent=g4166.t1;
OY759168.1_Sturmia_bella_genome_assembly,_chromosome:_1	AUGUSTUS	CDS	102516582	102516716	0.98	+	2	ID=g4166.t1.CDS4;Parent=g4166.t1;
OY759168.1_Sturmia_bella_genome_assembly,_chromosome:_1	AUGUSTUS	exon	102516582	102516716	.	+	.	ID=g4166.t1.exon4;Parent=g4166.t1;
OY759168.1_Sturmia_bella_genome_assembly,_chromosome:_1	AUGUSTUS	intron	102516717	102536015	0.98	+	.	ID=g4166.t1.intron4;Parent=g4166.t1;
OY759168.1_Sturmia_bella_genome_assembly,_chromosome:_1	AUGUSTUS	CDS	102536016	102536204	0.99	+	2	ID=g4166.t1.CDS5;Parent=g4166.t1;
OY759168.1_Sturmia_bella_genome_assembly,_chromosome:_1	AUGUSTUS	exon	102536016	102536204	.	+	.	ID=g4166.t1.exon5;Parent=g4166.t1;
OY759168.1_Sturmia_bella_genome_assembly,_chromosome:_1	AUGUSTUS	intron	102536205	102543742	1	+	.	ID=g4166.t1.intron5;Parent=g4166.t1;
OY759168.1_Sturmia_bella_genome_assembly,_chromosome:_1	AUGUSTUS	CDS	102543743	102543963	1	+	2	ID=g4166.t1.CDS6;Parent=g4166.t1;
OY759168.1_Sturmia_bella_genome_assembly,_chromosome:_1	AUGUSTUS	exon	102543743	102543963	.	+	.	ID=g4166.t1.exon6;Parent=g4166.t1;
OY759168.1_Sturmia_bella_genome_assembly,_chromosome:_1	AUGUSTUS	stop_codon	102543961	102543963	.	+	0	ID=g4166.t1.stop1;Parent=g4166.t1;
OY759168.1_Sturmia_bella_genome_assembly,_chromosome:_1	AUGUSTUS	gene	102619638	102620675	.	-	.	ID=g4167;
OY759168.1_Sturmia_bella_genome_assembly,_chromosome:_1	AUGUSTUS	mRNA	102619638	102620675	1	-	.	ID=g4167.t1;Parent=g4167;
OY759168.1_Sturmia_bella_genome_assembly,_chromosome:_1	AUGUSTUS	stop_codon	102619638	102619640	.	-	0	ID=g4167.t1.stop1;Parent=g4167.t1;
OY759168.1_Sturmia_bella_genome_assembly,_chromosome:_1	AUGUSTUS	CDS	102619638	102620675	1	-	0	ID=g4167.t1.CDS1;Parent=g4167.t1;
OY759168.1_Sturmia_bella_genome_assembly,_chromosome:_1	AUGUSTUS	exon	102619638	102620675	.	-	.	ID=g4167.t1.exon1;Parent=g4167.t1;
OY759168.1_Sturmia_bella_genome_assembly,_chromosome:_1	AUGUSTUS	start_codon	102620673	102620675	.	-	0	ID=g4167.t1.start1;Parent=g4167.t1;
OY759168.1_Sturmia_bella_genome_assembly,_chromosome:_1	AUGUSTUS	gene	102642445	102647032	.	-	.	ID=g4168;
OY759168.1_Sturmia_bella_genome_assembly,_chromosome:_1	AUGUSTUS	mRNA	102642445	102647032	1	-	.	ID=g4168.t1;Parent=g4168;
OY759168.1_Sturmia_bella_genome_assembly,_chromosome:_1	AUGUSTUS	stop_codon	102642445	102642447	.	-	0	ID=g4168.t1.stop1;Parent=g4168.t1;
OY759168.1_Sturmia_bella_genome_assembly,_chromosome:_1	AUGUSTUS	CDS	102642445	102642657	1	-	0	ID=g4168.t1.CDS1;Parent=g4168.t1;
OY759168.1_Sturmia_bella_genome_assembly,_chromosome:_1	AUGUSTUS	exon	102642445	102642657	.	-	.	ID=g4168.t1.exon1;Parent=g4168.t1;
OY759168.1_Sturmia_bella_genome_assembly,_chromosome:_1	AUGUSTUS	intron	102642658	102642726	1	-	.	ID=g4168.t1.intron1;Parent=g4168.t1;
OY759168.1_Sturmia_bella_genome_assembly,_chromosome:_1	AUGUSTUS	CDS	102642727	102642839	1	-	2	ID=g4168.t1.CDS2;Parent=g4168.t1;
OY759168.1_Sturmia_bella_genome_assembly,_chromosome:_1	AUGUSTUS	exon	102642727	102642839	.	-	.	ID=g4168.t1.exon2;Parent=g4168.t1;
OY759168.1_Sturmia_bella_genome_assembly,_chromosome:_1	AUGUSTUS	intron	102642840	102643383	1	-	.	ID=g4168.t1.intron2;Parent=g4168.t1;
OY759168.1_Sturmia_bella_genome_assembly,_chromosome:_1	AUGUSTUS	CDS	102643384	102643568	1	-	1	ID=g4168.t1.CDS3;Parent=g4168.t1;
OY759168.1_Sturmia_bella_genome_assembly,_chromosome:_1	AUGUSTUS	exon	102643384	102643568	.	-	.	ID=g4168.t1.exon3;Parent=g4168.t1;
OY759168.1_Sturmia_bella_genome_assembly,_chromosome:_1	AUGUSTUS	intron	102643569	102643650	1	-	.	ID=g4168.t1.intron3;Parent=g4168.t1;
OY759168.1_Sturmia_bella_genome_assembly,_chromosome:_1	AUGUSTUS	CDS	102643651	102643838	1	-	0	ID=g4168.t1.CDS4;Parent=g4168.t1;
OY759168.1_Sturmia_bella_genome_assembly,_chromosome:_1	AUGUSTUS	exon	102643651	102643838	.	-	.	ID=g4168.t1.exon4;Parent=g4168.t1;
OY759168.1_Sturmia_bella_genome_assembly,_chromosome:_1	AUGUSTUS	intron	102643839	102645622	1	-	.	ID=g4168.t1.intron4;Parent=g4168.t1;
OY759168.1_Sturmia_bella_genome_assembly,_chromosome:_1	AUGUSTUS	CDS	102645623	102646594	1	-	0	ID=g4168.t1.CDS5;Parent=g4168.t1;
OY759168.1_Sturmia_bella_genome_assembly,_chromosome:_1	AUGUSTUS	exon	102645623	102646594	.	-	.	ID=g4168.t1.exon5;Parent=g4168.t1;
OY759168.1_Sturmia_bella_genome_assembly,_chromosome:_1	AUGUSTUS	intron	102646595	102646648	1	-	.	ID=g4168.t1.intron5;Parent=g4168.t1;
OY759168.1_Sturmia_bella_genome_assembly,_chromosome:_1	AUGUSTUS	CDS	102646649	102647032	1	-	0	ID=g4168.t1.CDS6;Parent=g4168.t1;
OY759168.1_Sturmia_bella_genome_assembly,_chromosome:_1	AUGUSTUS	exon	102646649	102647032	.	-	.	ID=g4168.t1.exon6;Parent=g4168.t1;
OY759168.1_Sturmia_bella_genome_assembly,_chromosome:_1	AUGUSTUS	start_codon	102647030	102647032	.	-	0	ID=g4168.t1.start1;Parent=g4168.t1;
OY759168.1_Sturmia_bella_genome_assembly,_chromosome:_1	AUGUSTUS	gene	102649221	102650684	.	-	.	ID=g4169;
OY759168.1_Sturmia_bella_genome_assembly,_chromosome:_1	AUGUSTUS	mRNA	102649221	102650684	0.9	-	.	ID=g4169.t1;Parent=g4169;
OY759168.1_Sturmia_bella_genome_assembly,_chromosome:_1	AUGUSTUS	stop_codon	102649221	102649223	.	-	0	ID=g4169.t1.stop1;Parent=g4169.t1;
OY759168.1_Sturmia_bella_genome_assembly,_chromosome:_1	AUGUSTUS	CDS	102649221	102650684	0.9	-	0	ID=g4169.t1.CDS1;Parent=g4169.t1;
OY759168.1_Sturmia_bella_genome_assembly,_chromosome:_1	AUGUSTUS	exon	102649221	102650684	.	-	.	ID=g4169.t1.exon1;Parent=g4169.t1;
OY759168.1_Sturmia_bella_genome_assembly,_chromosome:_1	AUGUSTUS	start_codon	102650682	102650684	.	-	0	ID=g4169.t1.start1;Parent=g4169.t1;
OY759168.1_Sturmia_bella_genome_assembly,_chromosome:_1	AUGUSTUS	gene	102692618	102698636	.	-	.	ID=g4170;
OY759168.1_Sturmia_bella_genome_assembly,_chromosome:_1	AUGUSTUS	mRNA	102692618	102698636	1	-	.	ID=g4170.t1;Parent=g4170;
OY759168.1_Sturmia_bella_genome_assembly,_chromosome:_1	AUGUSTUS	stop_codon	102692618	102692620	.	-	0	ID=g4170.t1.stop1;Parent=g4170.t1;
OY759168.1_Sturmia_bella_genome_assembly,_chromosome:_1	AUGUSTUS	CDS	102692618	102692805	1	-	2	ID=g4170.t1.CDS1;Parent=g4170.t1;
OY759168.1_Sturmia_bella_genome_assembly,_chromosome:_1	AUGUSTUS	exon	102692618	102692805	.	-	.	ID=g4170.t1.exon1;Parent=g4170.t1;
OY759168.1_Sturmia_bella_genome_assembly,_chromosome:_1	AUGUSTUS	intron	102692806	102692879	1	-	.	ID=g4170.t1.intron1;Parent=g4170.t1;
OY759168.1_Sturmia_bella_genome_assembly,_chromosome:_1	AUGUSTUS	CDS	102692880	102693096	1	-	0	ID=g4170.t1.CDS2;Parent=g4170.t1;
OY759168.1_Sturmia_bella_genome_assembly,_chromosome:_1	AUGUSTUS	exon	102692880	102693096	.	-	.	ID=g4170.t1.exon2;Parent=g4170.t1;
OY759168.1_Sturmia_bella_genome_assembly,_chromosome:_1	AUGUSTUS	intron	102693097	102694149	1	-	.	ID=g4170.t1.intron2;Parent=g4170.t1;
OY759168.1_Sturmia_bella_genome_assembly,_chromosome:_1	AUGUSTUS	CDS	102694150	102694437	1	-	0	ID=g4170.t1.CDS3;Parent=g4170.t1;
OY759168.1_Sturmia_bella_genome_assembly,_chromosome:_1	AUGUSTUS	exon	102694150	102694437	.	-	.	ID=g4170.t1.exon3;Parent=g4170.t1;
OY759168.1_Sturmia_bella_genome_assembly,_chromosome:_1	AUGUSTUS	intron	102694438	102695540	1	-	.	ID=g4170.t1.intron3;Parent=g4170.t1;
OY759168.1_Sturmia_bella_genome_assembly,_chromosome:_1	AUGUSTUS	CDS	102695541	102695700	1	-	1	ID=g4170.t1.CDS4;Parent=g4170.t1;
OY759168.1_Sturmia_bella_genome_assembly,_chromosome:_1	AUGUSTUS	exon	102695541	102695700	.	-	.	ID=g4170.t1.exon4;Parent=g4170.t1;
OY759168.1_Sturmia_bella_genome_assembly,_chromosome:_1	AUGUSTUS	intron	102695701	102698256	1	-	.	ID=g4170.t1.intron4;Parent=g4170.t1;
OY759168.1_Sturmia_bella_genome_assembly,_chromosome:_1	AUGUSTUS	CDS	102698257	102698636	1	-	0	ID=g4170.t1.CDS5;Parent=g4170.t1;
OY759168.1_Sturmia_bella_genome_assembly,_chromosome:_1	AUGUSTUS	exon	102698257	102698636	.	-	.	ID=g4170.t1.exon5;Parent=g4170.t1;
OY759168.1_Sturmia_bella_genome_assembly,_chromosome:_1	AUGUSTUS	start_codon	102698634	102698636	.	-	0	ID=g4170.t1.start1;Parent=g4170.t1;
OY759168.1_Sturmia_bella_genome_assembly,_chromosome:_1	AUGUSTUS	gene	102707222	102711568	.	-	.	ID=g4171;
OY759168.1_Sturmia_bella_genome_assembly,_chromosome:_1	AUGUSTUS	mRNA	102707222	102711568	1	-	.	ID=g4171.t1;Parent=g4171;
OY759168.1_Sturmia_bella_genome_assembly,_chromosome:_1	AUGUSTUS	stop_codon	102707222	102707224	.	-	0	ID=g4171.t1.stop1;Parent=g4171.t1;
OY759168.1_Sturmia_bella_genome_assembly,_chromosome:_1	AUGUSTUS	CDS	102707222	102708119	1	-	1	ID=g4171.t1.CDS1;Parent=g4171.t1;
OY759168.1_Sturmia_bella_genome_assembly,_chromosome:_1	AUGUSTUS	exon	102707222	102708119	.	-	.	ID=g4171.t1.exon1;Parent=g4171.t1;
OY759168.1_Sturmia_bella_genome_assembly,_chromosome:_1	AUGUSTUS	intron	102708120	102710916	1	-	.	ID=g4171.t1.intron1;Parent=g4171.t1;
OY759168.1_Sturmia_bella_genome_assembly,_chromosome:_1	AUGUSTUS	CDS	102710917	102711416	1	-	0	ID=g4171.t1.CDS2;Parent=g4171.t1;
OY759168.1_Sturmia_bella_genome_assembly,_chromosome:_1	AUGUSTUS	exon	102710917	102711416	.	-	.	ID=g4171.t1.exon2;Parent=g4171.t1;
OY759168.1_Sturmia_bella_genome_assembly,_chromosome:_1	AUGUSTUS	intron	102711417	102711511	1	-	.	ID=g4171.t1.intron2;Parent=g4171.t1;
OY759168.1_Sturmia_bella_genome_assembly,_chromosome:_1	AUGUSTUS	CDS	102711512	102711568	1	-	0	ID=g4171.t1.CDS3;Parent=g4171.t1;
OY759168.1_Sturmia_bella_genome_assembly,_chromosome:_1	AUGUSTUS	exon	102711512	102711568	.	-	.	ID=g4171.t1.exon3;Parent=g4171.t1;
OY759168.1_Sturmia_bella_genome_assembly,_chromosome:_1	AUGUSTUS	start_codon	102711566	102711568	.	-	0	ID=g4171.t1.start1;Parent=g4171.t1;
OY759168.1_Sturmia_bella_genome_assembly,_chromosome:_1	AUGUSTUS	gene	102713023	102715616	.	+	.	ID=g4172;
OY759168.1_Sturmia_bella_genome_assembly,_chromosome:_1	AUGUSTUS	mRNA	102713023	102715616	1	+	.	ID=g4172.t1;Parent=g4172;
OY759168.1_Sturmia_bella_genome_assembly,_chromosome:_1	AUGUSTUS	start_codon	102713023	102713025	.	+	0	ID=g4172.t1.start1;Parent=g4172.t1;
OY759168.1_Sturmia_bella_genome_assembly,_chromosome:_1	AUGUSTUS	CDS	102713023	102713844	1	+	0	ID=g4172.t1.CDS1;Parent=g4172.t1;
OY759168.1_Sturmia_bella_genome_assembly,_chromosome:_1	AUGUSTUS	exon	102713023	102713844	.	+	.	ID=g4172.t1.exon1;Parent=g4172.t1;
OY759168.1_Sturmia_bella_genome_assembly,_chromosome:_1	AUGUSTUS	intron	102713845	102715157	1	+	.	ID=g4172.t1.intron1;Parent=g4172.t1;
OY759168.1_Sturmia_bella_genome_assembly,_chromosome:_1	AUGUSTUS	CDS	102715158	102715616	1	+	0	ID=g4172.t1.CDS2;Parent=g4172.t1;
OY759168.1_Sturmia_bella_genome_assembly,_chromosome:_1	AUGUSTUS	exon	102715158	102715616	.	+	.	ID=g4172.t1.exon2;Parent=g4172.t1;
OY759168.1_Sturmia_bella_genome_assembly,_chromosome:_1	AUGUSTUS	stop_codon	102715614	102715616	.	+	0	ID=g4172.t1.stop1;Parent=g4172.t1;
OY759168.1_Sturmia_bella_genome_assembly,_chromosome:_1	AUGUSTUS	gene	102718031	102722127	.	-	.	ID=g4173;
OY759168.1_Sturmia_bella_genome_assembly,_chromosome:_1	AUGUSTUS	mRNA	102718031	102722127	1	-	.	ID=g4173.t1;Parent=g4173;
OY759168.1_Sturmia_bella_genome_assembly,_chromosome:_1	AUGUSTUS	stop_codon	102718031	102718033	.	-	0	ID=g4173.t1.stop1;Parent=g4173.t1;
OY759168.1_Sturmia_bella_genome_assembly,_chromosome:_1	AUGUSTUS	CDS	102718031	102718373	1	-	1	ID=g4173.t1.CDS1;Parent=g4173.t1;
OY759168.1_Sturmia_bella_genome_assembly,_chromosome:_1	AUGUSTUS	exon	102718031	102718373	.	-	.	ID=g4173.t1.exon1;Parent=g4173.t1;
OY759168.1_Sturmia_bella_genome_assembly,_chromosome:_1	AUGUSTUS	intron	102718374	102718443	1	-	.	ID=g4173.t1.intron1;Parent=g4173.t1;
OY759168.1_Sturmia_bella_genome_assembly,_chromosome:_1	AUGUSTUS	CDS	102718444	102718647	1	-	1	ID=g4173.t1.CDS2;Parent=g4173.t1;
OY759168.1_Sturmia_bella_genome_assembly,_chromosome:_1	AUGUSTUS	exon	102718444	102718647	.	-	.	ID=g4173.t1.exon2;Parent=g4173.t1;
OY759168.1_Sturmia_bella_genome_assembly,_chromosome:_1	AUGUSTUS	intron	102718648	102718885	1	-	.	ID=g4173.t1.intron2;Parent=g4173.t1;
OY759168.1_Sturmia_bella_genome_assembly,_chromosome:_1	AUGUSTUS	CDS	102718886	102719051	1	-	2	ID=g4173.t1.CDS3;Parent=g4173.t1;
OY759168.1_Sturmia_bella_genome_assembly,_chromosome:_1	AUGUSTUS	exon	102718886	102719051	.	-	.	ID=g4173.t1.exon3;Parent=g4173.t1;
OY759168.1_Sturmia_bella_genome_assembly,_chromosome:_1	AUGUSTUS	intron	102719052	102720430	1	-	.	ID=g4173.t1.intron3;Parent=g4173.t1;
OY759168.1_Sturmia_bella_genome_assembly,_chromosome:_1	AUGUSTUS	CDS	102720431	102720962	1	-	0	ID=g4173.t1.CDS4;Parent=g4173.t1;
OY759168.1_Sturmia_bella_genome_assembly,_chromosome:_1	AUGUSTUS	exon	102720431	102720962	.	-	.	ID=g4173.t1.exon4;Parent=g4173.t1;
OY759168.1_Sturmia_bella_genome_assembly,_chromosome:_1	AUGUSTUS	intron	102720963	102722055	1	-	.	ID=g4173.t1.intron4;Parent=g4173.t1;
OY759168.1_Sturmia_bella_genome_assembly,_chromosome:_1	AUGUSTUS	CDS	102722056	102722127	1	-	0	ID=g4173.t1.CDS5;Parent=g4173.t1;
OY759168.1_Sturmia_bella_genome_assembly,_chromosome:_1	AUGUSTUS	exon	102722056	102722127	.	-	.	ID=g4173.t1.exon5;Parent=g4173.t1;
OY759168.1_Sturmia_bella_genome_assembly,_chromosome:_1	AUGUSTUS	start_codon	102722125	102722127	.	-	0	ID=g4173.t1.start1;Parent=g4173.t1;
OY759168.1_Sturmia_bella_genome_assembly,_chromosome:_1	AUGUSTUS	gene	102723750	102724079	.	+	.	ID=g4174;
OY759168.1_Sturmia_bella_genome_assembly,_chromosome:_1	AUGUSTUS	mRNA	102723750	102724079	0.89	+	.	ID=g4174.t1;Parent=g4174;
OY759168.1_Sturmia_bella_genome_assembly,_chromosome:_1	AUGUSTUS	start_codon	102723750	102723752	.	+	0	ID=g4174.t1.start1;Parent=g4174.t1;
OY759168.1_Sturmia_bella_genome_assembly,_chromosome:_1	AUGUSTUS	CDS	102723750	102724079	0.89	+	0	ID=g4174.t1.CDS1;Parent=g4174.t1;
OY759168.1_Sturmia_bella_genome_assembly,_chromosome:_1	AUGUSTUS	exon	102723750	102724079	.	+	.	ID=g4174.t1.exon1;Parent=g4174.t1;
OY759168.1_Sturmia_bella_genome_assembly,_chromosome:_1	AUGUSTUS	stop_codon	102724077	102724079	.	+	0	ID=g4174.t1.stop1;Parent=g4174.t1;
OY759168.1_Sturmia_bella_genome_assembly,_chromosome:_1	AUGUSTUS	gene	102725343	102727006	.	+	.	ID=g4175;
OY759168.1_Sturmia_bella_genome_assembly,_chromosome:_1	AUGUSTUS	mRNA	102725343	102727006	1	+	.	ID=g4175.t1;Parent=g4175;
OY759168.1_Sturmia_bella_genome_assembly,_chromosome:_1	AUGUSTUS	start_codon	102725343	102725345	.	+	0	ID=g4175.t1.start1;Parent=g4175.t1;
OY759168.1_Sturmia_bella_genome_assembly,_chromosome:_1	AUGUSTUS	CDS	102725343	102725624	1	+	0	ID=g4175.t1.CDS1;Parent=g4175.t1;
OY759168.1_Sturmia_bella_genome_assembly,_chromosome:_1	AUGUSTUS	exon	102725343	102725624	.	+	.	ID=g4175.t1.exon1;Parent=g4175.t1;
OY759168.1_Sturmia_bella_genome_assembly,_chromosome:_1	AUGUSTUS	intron	102725625	102725905	1	+	.	ID=g4175.t1.intron1;Parent=g4175.t1;
OY759168.1_Sturmia_bella_genome_assembly,_chromosome:_1	AUGUSTUS	CDS	102725906	102727006	1	+	0	ID=g4175.t1.CDS2;Parent=g4175.t1;
OY759168.1_Sturmia_bella_genome_assembly,_chromosome:_1	AUGUSTUS	exon	102725906	102727006	.	+	.	ID=g4175.t1.exon2;Parent=g4175.t1;
OY759168.1_Sturmia_bella_genome_assembly,_chromosome:_1	AUGUSTUS	stop_codon	102727004	102727006	.	+	0	ID=g4175.t1.stop1;Parent=g4175.t1;
OY759168.1_Sturmia_bella_genome_assembly,_chromosome:_1	AUGUSTUS	gene	102727307	102729664	.	-	.	ID=g4176;
OY759168.1_Sturmia_bella_genome_assembly,_chromosome:_1	AUGUSTUS	mRNA	102727307	102729664	1	-	.	ID=g4176.t1;Parent=g4176;
OY759168.1_Sturmia_bella_genome_assembly,_chromosome:_1	AUGUSTUS	stop_codon	102727307	102727309	.	-	0	ID=g4176.t1.stop1;Parent=g4176.t1;
OY759168.1_Sturmia_bella_genome_assembly,_chromosome:_1	AUGUSTUS	CDS	102727307	102728153	1	-	1	ID=g4176.t1.CDS1;Parent=g4176.t1;
OY759168.1_Sturmia_bella_genome_assembly,_chromosome:_1	AUGUSTUS	exon	102727307	102728153	.	-	.	ID=g4176.t1.exon1;Parent=g4176.t1;
OY759168.1_Sturmia_bella_genome_assembly,_chromosome:_1	AUGUSTUS	intron	102728154	102729352	1	-	.	ID=g4176.t1.intron1;Parent=g4176.t1;
OY759168.1_Sturmia_bella_genome_assembly,_chromosome:_1	AUGUSTUS	CDS	102729353	102729532	1	-	1	ID=g4176.t1.CDS2;Parent=g4176.t1;
OY759168.1_Sturmia_bella_genome_assembly,_chromosome:_1	AUGUSTUS	exon	102729353	102729532	.	-	.	ID=g4176.t1.exon2;Parent=g4176.t1;
OY759168.1_Sturmia_bella_genome_assembly,_chromosome:_1	AUGUSTUS	intron	102729533	102729587	1	-	.	ID=g4176.t1.intron2;Parent=g4176.t1;
OY759168.1_Sturmia_bella_genome_assembly,_chromosome:_1	AUGUSTUS	CDS	102729588	102729664	1	-	0	ID=g4176.t1.CDS3;Parent=g4176.t1;
OY759168.1_Sturmia_bella_genome_assembly,_chromosome:_1	AUGUSTUS	exon	102729588	102729664	.	-	.	ID=g4176.t1.exon3;Parent=g4176.t1;
OY759168.1_Sturmia_bella_genome_assembly,_chromosome:_1	AUGUSTUS	start_codon	102729662	102729664	.	-	0	ID=g4176.t1.start1;Parent=g4176.t1;
OY759168.1_Sturmia_bella_genome_assembly,_chromosome:_1	AUGUSTUS	gene	102730683	102737986	.	+	.	ID=g4177;
OY759168.1_Sturmia_bella_genome_assembly,_chromosome:_1	AUGUSTUS	mRNA	102730683	102737986	1	+	.	ID=g4177.t1;Parent=g4177;
OY759168.1_Sturmia_bella_genome_assembly,_chromosome:_1	AUGUSTUS	start_codon	102730683	102730685	.	+	0	ID=g4177.t1.start1;Parent=g4177.t1;
OY759168.1_Sturmia_bella_genome_assembly,_chromosome:_1	AUGUSTUS	CDS	102730683	102730838	1	+	0	ID=g4177.t1.CDS1;Parent=g4177.t1;
OY759168.1_Sturmia_bella_genome_assembly,_chromosome:_1	AUGUSTUS	exon	102730683	102730838	.	+	.	ID=g4177.t1.exon1;Parent=g4177.t1;
OY759168.1_Sturmia_bella_genome_assembly,_chromosome:_1	AUGUSTUS	intron	102730839	102730966	1	+	.	ID=g4177.t1.intron1;Parent=g4177.t1;
OY759168.1_Sturmia_bella_genome_assembly,_chromosome:_1	AUGUSTUS	CDS	102730967	102731134	1	+	0	ID=g4177.t1.CDS2;Parent=g4177.t1;
OY759168.1_Sturmia_bella_genome_assembly,_chromosome:_1	AUGUSTUS	exon	102730967	102731134	.	+	.	ID=g4177.t1.exon2;Parent=g4177.t1;
OY759168.1_Sturmia_bella_genome_assembly,_chromosome:_1	AUGUSTUS	intron	102731135	102731193	1	+	.	ID=g4177.t1.intron2;Parent=g4177.t1;
OY759168.1_Sturmia_bella_genome_assembly,_chromosome:_1	AUGUSTUS	CDS	102731194	102731343	1	+	0	ID=g4177.t1.CDS3;Parent=g4177.t1;
OY759168.1_Sturmia_bella_genome_assembly,_chromosome:_1	AUGUSTUS	exon	102731194	102731343	.	+	.	ID=g4177.t1.exon3;Parent=g4177.t1;
OY759168.1_Sturmia_bella_genome_assembly,_chromosome:_1	AUGUSTUS	intron	102731344	102731397	1	+	.	ID=g4177.t1.intron3;Parent=g4177.t1;
OY759168.1_Sturmia_bella_genome_assembly,_chromosome:_1	AUGUSTUS	CDS	102731398	102731576	1	+	0	ID=g4177.t1.CDS4;Parent=g4177.t1;
OY759168.1_Sturmia_bella_genome_assembly,_chromosome:_1	AUGUSTUS	exon	102731398	102731576	.	+	.	ID=g4177.t1.exon4;Parent=g4177.t1;
OY759168.1_Sturmia_bella_genome_assembly,_chromosome:_1	AUGUSTUS	intron	102731577	102732247	1	+	.	ID=g4177.t1.intron4;Parent=g4177.t1;
OY759168.1_Sturmia_bella_genome_assembly,_chromosome:_1	AUGUSTUS	CDS	102732248	102732935	1	+	1	ID=g4177.t1.CDS5;Parent=g4177.t1;
OY759168.1_Sturmia_bella_genome_assembly,_chromosome:_1	AUGUSTUS	exon	102732248	102732935	.	+	.	ID=g4177.t1.exon5;Parent=g4177.t1;
OY759168.1_Sturmia_bella_genome_assembly,_chromosome:_1	AUGUSTUS	intron	102732936	102733726	1	+	.	ID=g4177.t1.intron5;Parent=g4177.t1;
OY759168.1_Sturmia_bella_genome_assembly,_chromosome:_1	AUGUSTUS	CDS	102733727	102734326	1	+	0	ID=g4177.t1.CDS6;Parent=g4177.t1;
OY759168.1_Sturmia_bella_genome_assembly,_chromosome:_1	AUGUSTUS	exon	102733727	102734326	.	+	.	ID=g4177.t1.exon6;Parent=g4177.t1;
OY759168.1_Sturmia_bella_genome_assembly,_chromosome:_1	AUGUSTUS	intron	102734327	102734393	1	+	.	ID=g4177.t1.intron6;Parent=g4177.t1;
OY759168.1_Sturmia_bella_genome_assembly,_chromosome:_1	AUGUSTUS	CDS	102734394	102734597	1	+	0	ID=g4177.t1.CDS7;Parent=g4177.t1;
OY759168.1_Sturmia_bella_genome_assembly,_chromosome:_1	AUGUSTUS	exon	102734394	102734597	.	+	.	ID=g4177.t1.exon7;Parent=g4177.t1;
OY759168.1_Sturmia_bella_genome_assembly,_chromosome:_1	AUGUSTUS	intron	102734598	102736652	1	+	.	ID=g4177.t1.intron7;Parent=g4177.t1;
OY759168.1_Sturmia_bella_genome_assembly,_chromosome:_1	AUGUSTUS	CDS	102736653	102736790	1	+	0	ID=g4177.t1.CDS8;Parent=g4177.t1;
OY759168.1_Sturmia_bella_genome_assembly,_chromosome:_1	AUGUSTUS	exon	102736653	102736790	.	+	.	ID=g4177.t1.exon8;Parent=g4177.t1;
OY759168.1_Sturmia_bella_genome_assembly,_chromosome:_1	AUGUSTUS	intron	102736791	102736864	1	+	.	ID=g4177.t1.intron8;Parent=g4177.t1;
OY759168.1_Sturmia_bella_genome_assembly,_chromosome:_1	AUGUSTUS	CDS	102736865	102736957	1	+	0	ID=g4177.t1.CDS9;Parent=g4177.t1;
OY759168.1_Sturmia_bella_genome_assembly,_chromosome:_1	AUGUSTUS	exon	102736865	102736957	.	+	.	ID=g4177.t1.exon9;Parent=g4177.t1;
OY759168.1_Sturmia_bella_genome_assembly,_chromosome:_1	AUGUSTUS	intron	102736958	102737032	1	+	.	ID=g4177.t1.intron9;Parent=g4177.t1;
OY759168.1_Sturmia_bella_genome_assembly,_chromosome:_1	AUGUSTUS	CDS	102737033	102737499	1	+	0	ID=g4177.t1.CDS10;Parent=g4177.t1;
OY759168.1_Sturmia_bella_genome_assembly,_chromosome:_1	AUGUSTUS	exon	102737033	102737499	.	+	.	ID=g4177.t1.exon10;Parent=g4177.t1;
OY759168.1_Sturmia_bella_genome_assembly,_chromosome:_1	AUGUSTUS	intron	102737500	102737901	1	+	.	ID=g4177.t1.intron10;Parent=g4177.t1;
OY759168.1_Sturmia_bella_genome_assembly,_chromosome:_1	AUGUSTUS	CDS	102737902	102737986	1	+	1	ID=g4177.t1.CDS11;Parent=g4177.t1;
OY759168.1_Sturmia_bella_genome_assembly,_chromosome:_1	AUGUSTUS	exon	102737902	102737986	.	+	.	ID=g4177.t1.exon11;Parent=g4177.t1;
OY759168.1_Sturmia_bella_genome_assembly,_chromosome:_1	AUGUSTUS	stop_codon	102737984	102737986	.	+	0	ID=g4177.t1.stop1;Parent=g4177.t1;
OY759168.1_Sturmia_bella_genome_assembly,_chromosome:_1	AUGUSTUS	gene	102744634	102749374	.	-	.	ID=g4178;
OY759168.1_Sturmia_bella_genome_assembly,_chromosome:_1	AUGUSTUS	mRNA	102744634	102749374	1	-	.	ID=g4178.t1;Parent=g4178;
OY759168.1_Sturmia_bella_genome_assembly,_chromosome:_1	AUGUSTUS	stop_codon	102744634	102744636	.	-	0	ID=g4178.t1.stop1;Parent=g4178.t1;
OY759168.1_Sturmia_bella_genome_assembly,_chromosome:_1	AUGUSTUS	CDS	102744634	102744774	1	-	0	ID=g4178.t1.CDS1;Parent=g4178.t1;
OY759168.1_Sturmia_bella_genome_assembly,_chromosome:_1	AUGUSTUS	exon	102744634	102744774	.	-	.	ID=g4178.t1.exon1;Parent=g4178.t1;
OY759168.1_Sturmia_bella_genome_assembly,_chromosome:_1	AUGUSTUS	intron	102744775	102749071	1	-	.	ID=g4178.t1.intron1;Parent=g4178.t1;
OY759168.1_Sturmia_bella_genome_assembly,_chromosome:_1	AUGUSTUS	CDS	102749072	102749374	1	-	0	ID=g4178.t1.CDS2;Parent=g4178.t1;
OY759168.1_Sturmia_bella_genome_assembly,_chromosome:_1	AUGUSTUS	exon	102749072	102749374	.	-	.	ID=g4178.t1.exon2;Parent=g4178.t1;
OY759168.1_Sturmia_bella_genome_assembly,_chromosome:_1	AUGUSTUS	start_codon	102749372	102749374	.	-	0	ID=g4178.t1.start1;Parent=g4178.t1;
OY759168.1_Sturmia_bella_genome_assembly,_chromosome:_1	AUGUSTUS	gene	102751469	102755977	.	-	.	ID=g4179;
OY759168.1_Sturmia_bella_genome_assembly,_chromosome:_1	AUGUSTUS	mRNA	102751469	102755977	0.6	-	.	ID=g4179.t1;Parent=g4179;
OY759168.1_Sturmia_bella_genome_assembly,_chromosome:_1	AUGUSTUS	stop_codon	102751469	102751471	.	-	0	ID=g4179.t1.stop1;Parent=g4179.t1;
OY759168.1_Sturmia_bella_genome_assembly,_chromosome:_1	AUGUSTUS	CDS	102751469	102752847	0.86	-	2	ID=g4179.t1.CDS1;Parent=g4179.t1;
OY759168.1_Sturmia_bella_genome_assembly,_chromosome:_1	AUGUSTUS	exon	102751469	102752847	.	-	.	ID=g4179.t1.exon1;Parent=g4179.t1;
OY759168.1_Sturmia_bella_genome_assembly,_chromosome:_1	AUGUSTUS	intron	102752848	102753810	0.86	-	.	ID=g4179.t1.intron1;Parent=g4179.t1;
OY759168.1_Sturmia_bella_genome_assembly,_chromosome:_1	AUGUSTUS	CDS	102753811	102754962	0.98	-	2	ID=g4179.t1.CDS2;Parent=g4179.t1;
OY759168.1_Sturmia_bella_genome_assembly,_chromosome:_1	AUGUSTUS	exon	102753811	102754962	.	-	.	ID=g4179.t1.exon2;Parent=g4179.t1;
OY759168.1_Sturmia_bella_genome_assembly,_chromosome:_1	AUGUSTUS	intron	102754963	102755472	0.71	-	.	ID=g4179.t1.intron2;Parent=g4179.t1;
OY759168.1_Sturmia_bella_genome_assembly,_chromosome:_1	AUGUSTUS	CDS	102755473	102755977	0.71	-	0	ID=g4179.t1.CDS3;Parent=g4179.t1;
OY759168.1_Sturmia_bella_genome_assembly,_chromosome:_1	AUGUSTUS	exon	102755473	102755977	.	-	.	ID=g4179.t1.exon3;Parent=g4179.t1;
OY759168.1_Sturmia_bella_genome_assembly,_chromosome:_1	AUGUSTUS	start_codon	102755975	102755977	.	-	0	ID=g4179.t1.start1;Parent=g4179.t1;
OY759168.1_Sturmia_bella_genome_assembly,_chromosome:_1	AUGUSTUS	gene	102756841	102759504	.	-	.	ID=g4180;
OY759168.1_Sturmia_bella_genome_assembly,_chromosome:_1	AUGUSTUS	mRNA	102756841	102759504	1	-	.	ID=g4180.t1;Parent=g4180;
OY759168.1_Sturmia_bella_genome_assembly,_chromosome:_1	AUGUSTUS	stop_codon	102756841	102756843	.	-	0	ID=g4180.t1.stop1;Parent=g4180.t1;
OY759168.1_Sturmia_bella_genome_assembly,_chromosome:_1	AUGUSTUS	CDS	102756841	102757237	1	-	1	ID=g4180.t1.CDS1;Parent=g4180.t1;
OY759168.1_Sturmia_bella_genome_assembly,_chromosome:_1	AUGUSTUS	exon	102756841	102757237	.	-	.	ID=g4180.t1.exon1;Parent=g4180.t1;
OY759168.1_Sturmia_bella_genome_assembly,_chromosome:_1	AUGUSTUS	intron	102757238	102757313	1	-	.	ID=g4180.t1.intron1;Parent=g4180.t1;
OY759168.1_Sturmia_bella_genome_assembly,_chromosome:_1	AUGUSTUS	CDS	102757314	102757544	1	-	1	ID=g4180.t1.CDS2;Parent=g4180.t1;
OY759168.1_Sturmia_bella_genome_assembly,_chromosome:_1	AUGUSTUS	exon	102757314	102757544	.	-	.	ID=g4180.t1.exon2;Parent=g4180.t1;
OY759168.1_Sturmia_bella_genome_assembly,_chromosome:_1	AUGUSTUS	intron	102757545	102758871	1	-	.	ID=g4180.t1.intron2;Parent=g4180.t1;
OY759168.1_Sturmia_bella_genome_assembly,_chromosome:_1	AUGUSTUS	CDS	102758872	102759206	1	-	0	ID=g4180.t1.CDS3;Parent=g4180.t1;
OY759168.1_Sturmia_bella_genome_assembly,_chromosome:_1	AUGUSTUS	exon	102758872	102759206	.	-	.	ID=g4180.t1.exon3;Parent=g4180.t1;
OY759168.1_Sturmia_bella_genome_assembly,_chromosome:_1	AUGUSTUS	intron	102759207	102759288	1	-	.	ID=g4180.t1.intron3;Parent=g4180.t1;
OY759168.1_Sturmia_bella_genome_assembly,_chromosome:_1	AUGUSTUS	CDS	102759289	102759504	1	-	0	ID=g4180.t1.CDS4;Parent=g4180.t1;
OY759168.1_Sturmia_bella_genome_assembly,_chromosome:_1	AUGUSTUS	exon	102759289	102759504	.	-	.	ID=g4180.t1.exon4;Parent=g4180.t1;
OY759168.1_Sturmia_bella_genome_assembly,_chromosome:_1	AUGUSTUS	start_codon	102759502	102759504	.	-	0	ID=g4180.t1.start1;Parent=g4180.t1;
OY759168.1_Sturmia_bella_genome_assembly,_chromosome:_1	AUGUSTUS	gene	102766081	102769985	.	-	.	ID=g4181;
OY759168.1_Sturmia_bella_genome_assembly,_chromosome:_1	AUGUSTUS	mRNA	102766081	102769985	0.99	-	.	ID=g4181.t1;Parent=g4181;
OY759168.1_Sturmia_bella_genome_assembly,_chromosome:_1	AUGUSTUS	stop_codon	102766081	102766083	.	-	0	ID=g4181.t1.stop1;Parent=g4181.t1;
OY759168.1_Sturmia_bella_genome_assembly,_chromosome:_1	AUGUSTUS	CDS	102766081	102766665	0.99	-	0	ID=g4181.t1.CDS1;Parent=g4181.t1;
OY759168.1_Sturmia_bella_genome_assembly,_chromosome:_1	AUGUSTUS	exon	102766081	102766665	.	-	.	ID=g4181.t1.exon1;Parent=g4181.t1;
OY759168.1_Sturmia_bella_genome_assembly,_chromosome:_1	AUGUSTUS	intron	102766666	102769079	1	-	.	ID=g4181.t1.intron1;Parent=g4181.t1;
OY759168.1_Sturmia_bella_genome_assembly,_chromosome:_1	AUGUSTUS	CDS	102769080	102769985	1	-	0	ID=g4181.t1.CDS2;Parent=g4181.t1;
OY759168.1_Sturmia_bella_genome_assembly,_chromosome:_1	AUGUSTUS	exon	102769080	102769985	.	-	.	ID=g4181.t1.exon2;Parent=g4181.t1;
OY759168.1_Sturmia_bella_genome_assembly,_chromosome:_1	AUGUSTUS	start_codon	102769983	102769985	.	-	0	ID=g4181.t1.start1;Parent=g4181.t1;
OY759168.1_Sturmia_bella_genome_assembly,_chromosome:_1	AUGUSTUS	gene	102778829	102783665	.	-	.	ID=g4182;
OY759168.1_Sturmia_bella_genome_assembly,_chromosome:_1	AUGUSTUS	mRNA	102778829	102783665	1	-	.	ID=g4182.t1;Parent=g4182;
OY759168.1_Sturmia_bella_genome_assembly,_chromosome:_1	AUGUSTUS	stop_codon	102778829	102778831	.	-	0	ID=g4182.t1.stop1;Parent=g4182.t1;
OY759168.1_Sturmia_bella_genome_assembly,_chromosome:_1	AUGUSTUS	CDS	102778829	102779005	1	-	0	ID=g4182.t1.CDS1;Parent=g4182.t1;
OY759168.1_Sturmia_bella_genome_assembly,_chromosome:_1	AUGUSTUS	exon	102778829	102779005	.	-	.	ID=g4182.t1.exon1;Parent=g4182.t1;
OY759168.1_Sturmia_bella_genome_assembly,_chromosome:_1	AUGUSTUS	intron	102779006	102783395	1	-	.	ID=g4182.t1.intron1;Parent=g4182.t1;
OY759168.1_Sturmia_bella_genome_assembly,_chromosome:_1	AUGUSTUS	CDS	102783396	102783665	1	-	0	ID=g4182.t1.CDS2;Parent=g4182.t1;
OY759168.1_Sturmia_bella_genome_assembly,_chromosome:_1	AUGUSTUS	exon	102783396	102783665	.	-	.	ID=g4182.t1.exon2;Parent=g4182.t1;
OY759168.1_Sturmia_bella_genome_assembly,_chromosome:_1	AUGUSTUS	start_codon	102783663	102783665	.	-	0	ID=g4182.t1.start1;Parent=g4182.t1;
OY759168.1_Sturmia_bella_genome_assembly,_chromosome:_1	AUGUSTUS	gene	102792374	102792828	.	+	.	ID=g4183;
OY759168.1_Sturmia_bella_genome_assembly,_chromosome:_1	AUGUSTUS	mRNA	102792374	102792828	1	+	.	ID=g4183.t1;Parent=g4183;
OY759168.1_Sturmia_bella_genome_assembly,_chromosome:_1	AUGUSTUS	start_codon	102792374	102792376	.	+	0	ID=g4183.t1.start1;Parent=g4183.t1;
OY759168.1_Sturmia_bella_genome_assembly,_chromosome:_1	AUGUSTUS	CDS	102792374	102792421	1	+	0	ID=g4183.t1.CDS1;Parent=g4183.t1;
OY759168.1_Sturmia_bella_genome_assembly,_chromosome:_1	AUGUSTUS	exon	102792374	102792421	.	+	.	ID=g4183.t1.exon1;Parent=g4183.t1;
OY759168.1_Sturmia_bella_genome_assembly,_chromosome:_1	AUGUSTUS	intron	102792422	102792492	1	+	.	ID=g4183.t1.intron1;Parent=g4183.t1;
OY759168.1_Sturmia_bella_genome_assembly,_chromosome:_1	AUGUSTUS	CDS	102792493	102792828	1	+	0	ID=g4183.t1.CDS2;Parent=g4183.t1;
OY759168.1_Sturmia_bella_genome_assembly,_chromosome:_1	AUGUSTUS	exon	102792493	102792828	.	+	.	ID=g4183.t1.exon2;Parent=g4183.t1;
OY759168.1_Sturmia_bella_genome_assembly,_chromosome:_1	AUGUSTUS	stop_codon	102792826	102792828	.	+	0	ID=g4183.t1.stop1;Parent=g4183.t1;
OY759168.1_Sturmia_bella_genome_assembly,_chromosome:_1	AUGUSTUS	gene	102793001	102796605	.	+	.	ID=g4184;
OY759168.1_Sturmia_bella_genome_assembly,_chromosome:_1	AUGUSTUS	mRNA	102793001	102796605	1	+	.	ID=g4184.t1;Parent=g4184;
OY759168.1_Sturmia_bella_genome_assembly,_chromosome:_1	AUGUSTUS	start_codon	102793001	102793003	.	+	0	ID=g4184.t1.start1;Parent=g4184.t1;
OY759168.1_Sturmia_bella_genome_assembly,_chromosome:_1	AUGUSTUS	CDS	102793001	102793096	1	+	0	ID=g4184.t1.CDS1;Parent=g4184.t1;
OY759168.1_Sturmia_bella_genome_assembly,_chromosome:_1	AUGUSTUS	exon	102793001	102793096	.	+	.	ID=g4184.t1.exon1;Parent=g4184.t1;
OY759168.1_Sturmia_bella_genome_assembly,_chromosome:_1	AUGUSTUS	intron	102793097	102796081	1	+	.	ID=g4184.t1.intron1;Parent=g4184.t1;
OY759168.1_Sturmia_bella_genome_assembly,_chromosome:_1	AUGUSTUS	CDS	102796082	102796216	1	+	0	ID=g4184.t1.CDS2;Parent=g4184.t1;
OY759168.1_Sturmia_bella_genome_assembly,_chromosome:_1	AUGUSTUS	exon	102796082	102796216	.	+	.	ID=g4184.t1.exon2;Parent=g4184.t1;
OY759168.1_Sturmia_bella_genome_assembly,_chromosome:_1	AUGUSTUS	intron	102796217	102796275	1	+	.	ID=g4184.t1.intron2;Parent=g4184.t1;
OY759168.1_Sturmia_bella_genome_assembly,_chromosome:_1	AUGUSTUS	CDS	102796276	102796605	1	+	0	ID=g4184.t1.CDS3;Parent=g4184.t1;
OY759168.1_Sturmia_bella_genome_assembly,_chromosome:_1	AUGUSTUS	exon	102796276	102796605	.	+	.	ID=g4184.t1.exon3;Parent=g4184.t1;
OY759168.1_Sturmia_bella_genome_assembly,_chromosome:_1	AUGUSTUS	stop_codon	102796603	102796605	.	+	0	ID=g4184.t1.stop1;Parent=g4184.t1;
OY759168.1_Sturmia_bella_genome_assembly,_chromosome:_1	AUGUSTUS	gene	102802255	102803844	.	+	.	ID=g4185;
OY759168.1_Sturmia_bella_genome_assembly,_chromosome:_1	AUGUSTUS	mRNA	102802255	102803844	0.71	+	.	ID=g4185.t1;Parent=g4185;
OY759168.1_Sturmia_bella_genome_assembly,_chromosome:_1	AUGUSTUS	start_codon	102802255	102802257	.	+	0	ID=g4185.t1.start1;Parent=g4185.t1;
OY759168.1_Sturmia_bella_genome_assembly,_chromosome:_1	AUGUSTUS	CDS	102802255	102803844	0.71	+	0	ID=g4185.t1.CDS1;Parent=g4185.t1;
OY759168.1_Sturmia_bella_genome_assembly,_chromosome:_1	AUGUSTUS	exon	102802255	102803844	.	+	.	ID=g4185.t1.exon1;Parent=g4185.t1;
OY759168.1_Sturmia_bella_genome_assembly,_chromosome:_1	AUGUSTUS	stop_codon	102803842	102803844	.	+	0	ID=g4185.t1.stop1;Parent=g4185.t1;
OY759168.1_Sturmia_bella_genome_assembly,_chromosome:_1	AUGUSTUS	gene	102812667	102813251	.	-	.	ID=g4186;
OY759168.1_Sturmia_bella_genome_assembly,_chromosome:_1	AUGUSTUS	mRNA	102812667	102813251	1	-	.	ID=g4186.t1;Parent=g4186;
OY759168.1_Sturmia_bella_genome_assembly,_chromosome:_1	AUGUSTUS	stop_codon	102812667	102812669	.	-	0	ID=g4186.t1.stop1;Parent=g4186.t1;
OY759168.1_Sturmia_bella_genome_assembly,_chromosome:_1	AUGUSTUS	CDS	102812667	102812865	1	-	1	ID=g4186.t1.CDS1;Parent=g4186.t1;
OY759168.1_Sturmia_bella_genome_assembly,_chromosome:_1	AUGUSTUS	exon	102812667	102812865	.	-	.	ID=g4186.t1.exon1;Parent=g4186.t1;
OY759168.1_Sturmia_bella_genome_assembly,_chromosome:_1	AUGUSTUS	intron	102812866	102812926	1	-	.	ID=g4186.t1.intron1;Parent=g4186.t1;
OY759168.1_Sturmia_bella_genome_assembly,_chromosome:_1	AUGUSTUS	CDS	102812927	102813144	1	-	0	ID=g4186.t1.CDS2;Parent=g4186.t1;
OY759168.1_Sturmia_bella_genome_assembly,_chromosome:_1	AUGUSTUS	exon	102812927	102813144	.	-	.	ID=g4186.t1.exon2;Parent=g4186.t1;
OY759168.1_Sturmia_bella_genome_assembly,_chromosome:_1	AUGUSTUS	intron	102813145	102813200	1	-	.	ID=g4186.t1.intron2;Parent=g4186.t1;
OY759168.1_Sturmia_bella_genome_assembly,_chromosome:_1	AUGUSTUS	CDS	102813201	102813251	1	-	0	ID=g4186.t1.CDS3;Parent=g4186.t1;
OY759168.1_Sturmia_bella_genome_assembly,_chromosome:_1	AUGUSTUS	exon	102813201	102813251	.	-	.	ID=g4186.t1.exon3;Parent=g4186.t1;
OY759168.1_Sturmia_bella_genome_assembly,_chromosome:_1	AUGUSTUS	start_codon	102813249	102813251	.	-	0	ID=g4186.t1.start1;Parent=g4186.t1;
OY759168.1_Sturmia_bella_genome_assembly,_chromosome:_1	AUGUSTUS	gene	102814929	102816455	.	+	.	ID=g4187;
OY759168.1_Sturmia_bella_genome_assembly,_chromosome:_1	AUGUSTUS	mRNA	102814929	102816455	1	+	.	ID=g4187.t1;Parent=g4187;
OY759168.1_Sturmia_bella_genome_assembly,_chromosome:_1	AUGUSTUS	start_codon	102814929	102814931	.	+	0	ID=g4187.t1.start1;Parent=g4187.t1;
OY759168.1_Sturmia_bella_genome_assembly,_chromosome:_1	AUGUSTUS	CDS	102814929	102814985	1	+	0	ID=g4187.t1.CDS1;Parent=g4187.t1;
OY759168.1_Sturmia_bella_genome_assembly,_chromosome:_1	AUGUSTUS	exon	102814929	102814985	.	+	.	ID=g4187.t1.exon1;Parent=g4187.t1;
OY759168.1_Sturmia_bella_genome_assembly,_chromosome:_1	AUGUSTUS	intron	102814986	102815075	1	+	.	ID=g4187.t1.intron1;Parent=g4187.t1;
OY759168.1_Sturmia_bella_genome_assembly,_chromosome:_1	AUGUSTUS	CDS	102815076	102815429	1	+	0	ID=g4187.t1.CDS2;Parent=g4187.t1;
OY759168.1_Sturmia_bella_genome_assembly,_chromosome:_1	AUGUSTUS	exon	102815076	102815429	.	+	.	ID=g4187.t1.exon2;Parent=g4187.t1;
OY759168.1_Sturmia_bella_genome_assembly,_chromosome:_1	AUGUSTUS	intron	102815430	102815491	1	+	.	ID=g4187.t1.intron2;Parent=g4187.t1;
OY759168.1_Sturmia_bella_genome_assembly,_chromosome:_1	AUGUSTUS	CDS	102815492	102815671	1	+	0	ID=g4187.t1.CDS3;Parent=g4187.t1;
OY759168.1_Sturmia_bella_genome_assembly,_chromosome:_1	AUGUSTUS	exon	102815492	102815671	.	+	.	ID=g4187.t1.exon3;Parent=g4187.t1;
OY759168.1_Sturmia_bella_genome_assembly,_chromosome:_1	AUGUSTUS	intron	102815672	102815727	1	+	.	ID=g4187.t1.intron3;Parent=g4187.t1;
OY759168.1_Sturmia_bella_genome_assembly,_chromosome:_1	AUGUSTUS	CDS	102815728	102816023	1	+	0	ID=g4187.t1.CDS4;Parent=g4187.t1;
OY759168.1_Sturmia_bella_genome_assembly,_chromosome:_1	AUGUSTUS	exon	102815728	102816023	.	+	.	ID=g4187.t1.exon4;Parent=g4187.t1;
OY759168.1_Sturmia_bella_genome_assembly,_chromosome:_1	AUGUSTUS	intron	102816024	102816070	1	+	.	ID=g4187.t1.intron4;Parent=g4187.t1;
OY759168.1_Sturmia_bella_genome_assembly,_chromosome:_1	AUGUSTUS	CDS	102816071	102816317	1	+	1	ID=g4187.t1.CDS5;Parent=g4187.t1;
OY759168.1_Sturmia_bella_genome_assembly,_chromosome:_1	AUGUSTUS	exon	102816071	102816317	.	+	.	ID=g4187.t1.exon5;Parent=g4187.t1;
OY759168.1_Sturmia_bella_genome_assembly,_chromosome:_1	AUGUSTUS	intron	102816318	102816365	1	+	.	ID=g4187.t1.intron5;Parent=g4187.t1;
OY759168.1_Sturmia_bella_genome_assembly,_chromosome:_1	AUGUSTUS	CDS	102816366	102816455	1	+	0	ID=g4187.t1.CDS6;Parent=g4187.t1;
OY759168.1_Sturmia_bella_genome_assembly,_chromosome:_1	AUGUSTUS	exon	102816366	102816455	.	+	.	ID=g4187.t1.exon6;Parent=g4187.t1;
OY759168.1_Sturmia_bella_genome_assembly,_chromosome:_1	AUGUSTUS	stop_codon	102816453	102816455	.	+	0	ID=g4187.t1.stop1;Parent=g4187.t1;
OY759168.1_Sturmia_bella_genome_assembly,_chromosome:_1	AUGUSTUS	gene	102816649	102817151	.	-	.	ID=g4188;
OY759168.1_Sturmia_bella_genome_assembly,_chromosome:_1	AUGUSTUS	mRNA	102816649	102817151	1	-	.	ID=g4188.t1;Parent=g4188;
OY759168.1_Sturmia_bella_genome_assembly,_chromosome:_1	AUGUSTUS	stop_codon	102816649	102816651	.	-	0	ID=g4188.t1.stop1;Parent=g4188.t1;
OY759168.1_Sturmia_bella_genome_assembly,_chromosome:_1	AUGUSTUS	CDS	102816649	102817060	1	-	1	ID=g4188.t1.CDS1;Parent=g4188.t1;
OY759168.1_Sturmia_bella_genome_assembly,_chromosome:_1	AUGUSTUS	exon	102816649	102817060	.	-	.	ID=g4188.t1.exon1;Parent=g4188.t1;
OY759168.1_Sturmia_bella_genome_assembly,_chromosome:_1	AUGUSTUS	intron	102817061	102817113	1	-	.	ID=g4188.t1.intron1;Parent=g4188.t1;
OY759168.1_Sturmia_bella_genome_assembly,_chromosome:_1	AUGUSTUS	CDS	102817114	102817151	1	-	0	ID=g4188.t1.CDS2;Parent=g4188.t1;
OY759168.1_Sturmia_bella_genome_assembly,_chromosome:_1	AUGUSTUS	exon	102817114	102817151	.	-	.	ID=g4188.t1.exon2;Parent=g4188.t1;
OY759168.1_Sturmia_bella_genome_assembly,_chromosome:_1	AUGUSTUS	start_codon	102817149	102817151	.	-	0	ID=g4188.t1.start1;Parent=g4188.t1;
OY759168.1_Sturmia_bella_genome_assembly,_chromosome:_1	AUGUSTUS	gene	102817905	102820355	.	+	.	ID=g4189;
OY759168.1_Sturmia_bella_genome_assembly,_chromosome:_1	AUGUSTUS	mRNA	102817905	102820355	1	+	.	ID=g4189.t1;Parent=g4189;
OY759168.1_Sturmia_bella_genome_assembly,_chromosome:_1	AUGUSTUS	start_codon	102817905	102817907	.	+	0	ID=g4189.t1.start1;Parent=g4189.t1;
OY759168.1_Sturmia_bella_genome_assembly,_chromosome:_1	AUGUSTUS	CDS	102817905	102817943	1	+	0	ID=g4189.t1.CDS1;Parent=g4189.t1;
OY759168.1_Sturmia_bella_genome_assembly,_chromosome:_1	AUGUSTUS	exon	102817905	102817943	.	+	.	ID=g4189.t1.exon1;Parent=g4189.t1;
OY759168.1_Sturmia_bella_genome_assembly,_chromosome:_1	AUGUSTUS	intron	102817944	102817995	1	+	.	ID=g4189.t1.intron1;Parent=g4189.t1;
OY759168.1_Sturmia_bella_genome_assembly,_chromosome:_1	AUGUSTUS	CDS	102817996	102818033	1	+	0	ID=g4189.t1.CDS2;Parent=g4189.t1;
OY759168.1_Sturmia_bella_genome_assembly,_chromosome:_1	AUGUSTUS	exon	102817996	102818033	.	+	.	ID=g4189.t1.exon2;Parent=g4189.t1;
OY759168.1_Sturmia_bella_genome_assembly,_chromosome:_1	AUGUSTUS	intron	102818034	102818094	1	+	.	ID=g4189.t1.intron2;Parent=g4189.t1;
OY759168.1_Sturmia_bella_genome_assembly,_chromosome:_1	AUGUSTUS	CDS	102818095	102818657	1	+	1	ID=g4189.t1.CDS3;Parent=g4189.t1;
OY759168.1_Sturmia_bella_genome_assembly,_chromosome:_1	AUGUSTUS	exon	102818095	102818657	.	+	.	ID=g4189.t1.exon3;Parent=g4189.t1;
OY759168.1_Sturmia_bella_genome_assembly,_chromosome:_1	AUGUSTUS	intron	102818658	102820167	1	+	.	ID=g4189.t1.intron3;Parent=g4189.t1;
OY759168.1_Sturmia_bella_genome_assembly,_chromosome:_1	AUGUSTUS	CDS	102820168	102820355	1	+	2	ID=g4189.t1.CDS4;Parent=g4189.t1;
OY759168.1_Sturmia_bella_genome_assembly,_chromosome:_1	AUGUSTUS	exon	102820168	102820355	.	+	.	ID=g4189.t1.exon4;Parent=g4189.t1;
OY759168.1_Sturmia_bella_genome_assembly,_chromosome:_1	AUGUSTUS	stop_codon	102820353	102820355	.	+	0	ID=g4189.t1.stop1;Parent=g4189.t1;
OY759168.1_Sturmia_bella_genome_assembly,_chromosome:_1	AUGUSTUS	gene	102820422	102821181	.	-	.	ID=g4190;
OY759168.1_Sturmia_bella_genome_assembly,_chromosome:_1	AUGUSTUS	mRNA	102820422	102821181	1	-	.	ID=g4190.t1;Parent=g4190;
OY759168.1_Sturmia_bella_genome_assembly,_chromosome:_1	AUGUSTUS	stop_codon	102820422	102820424	.	-	0	ID=g4190.t1.stop1;Parent=g4190.t1;
OY759168.1_Sturmia_bella_genome_assembly,_chromosome:_1	AUGUSTUS	CDS	102820422	102820819	1	-	2	ID=g4190.t1.CDS1;Parent=g4190.t1;
OY759168.1_Sturmia_bella_genome_assembly,_chromosome:_1	AUGUSTUS	exon	102820422	102820819	.	-	.	ID=g4190.t1.exon1;Parent=g4190.t1;
OY759168.1_Sturmia_bella_genome_assembly,_chromosome:_1	AUGUSTUS	intron	102820820	102820886	1	-	.	ID=g4190.t1.intron1;Parent=g4190.t1;
OY759168.1_Sturmia_bella_genome_assembly,_chromosome:_1	AUGUSTUS	CDS	102820887	102821181	1	-	0	ID=g4190.t1.CDS2;Parent=g4190.t1;
OY759168.1_Sturmia_bella_genome_assembly,_chromosome:_1	AUGUSTUS	exon	102820887	102821181	.	-	.	ID=g4190.t1.exon2;Parent=g4190.t1;
OY759168.1_Sturmia_bella_genome_assembly,_chromosome:_1	AUGUSTUS	start_codon	102821179	102821181	.	-	0	ID=g4190.t1.start1;Parent=g4190.t1;
OY759168.1_Sturmia_bella_genome_assembly,_chromosome:_1	AUGUSTUS	gene	102822561	102823158	.	+	.	ID=g4191;
OY759168.1_Sturmia_bella_genome_assembly,_chromosome:_1	AUGUSTUS	mRNA	102822561	102823158	1	+	.	ID=g4191.t1;Parent=g4191;
OY759168.1_Sturmia_bella_genome_assembly,_chromosome:_1	AUGUSTUS	CDS	102822561	102822563	1	+	0	ID=g4191.t1.CDS1;Parent=g4191.t1;
OY759168.1_Sturmia_bella_genome_assembly,_chromosome:_1	AUGUSTUS	exon	102822561	102822563	.	+	.	ID=g4191.t1.exon1;Parent=g4191.t1;
OY759168.1_Sturmia_bella_genome_assembly,_chromosome:_1	AUGUSTUS	start_codon	102822561	102822563	.	+	0	ID=g4191.t1.start1;Parent=g4191.t1;
OY759168.1_Sturmia_bella_genome_assembly,_chromosome:_1	AUGUSTUS	intron	102822564	102822742	1	+	.	ID=g4191.t1.intron1;Parent=g4191.t1;
OY759168.1_Sturmia_bella_genome_assembly,_chromosome:_1	AUGUSTUS	CDS	102822743	102823019	1	+	0	ID=g4191.t1.CDS2;Parent=g4191.t1;
OY759168.1_Sturmia_bella_genome_assembly,_chromosome:_1	AUGUSTUS	exon	102822743	102823019	.	+	.	ID=g4191.t1.exon2;Parent=g4191.t1;
OY759168.1_Sturmia_bella_genome_assembly,_chromosome:_1	AUGUSTUS	intron	102823020	102823084	1	+	.	ID=g4191.t1.intron2;Parent=g4191.t1;
OY759168.1_Sturmia_bella_genome_assembly,_chromosome:_1	AUGUSTUS	CDS	102823085	102823158	1	+	2	ID=g4191.t1.CDS3;Parent=g4191.t1;
OY759168.1_Sturmia_bella_genome_assembly,_chromosome:_1	AUGUSTUS	exon	102823085	102823158	.	+	.	ID=g4191.t1.exon3;Parent=g4191.t1;
OY759168.1_Sturmia_bella_genome_assembly,_chromosome:_1	AUGUSTUS	stop_codon	102823156	102823158	.	+	0	ID=g4191.t1.stop1;Parent=g4191.t1;
OY759168.1_Sturmia_bella_genome_assembly,_chromosome:_1	AUGUSTUS	gene	102825323	102825961	.	+	.	ID=g4192;
OY759168.1_Sturmia_bella_genome_assembly,_chromosome:_1	AUGUSTUS	mRNA	102825323	102825961	1	+	.	ID=g4192.t1;Parent=g4192;
OY759168.1_Sturmia_bella_genome_assembly,_chromosome:_1	AUGUSTUS	start_codon	102825323	102825325	.	+	0	ID=g4192.t1.start1;Parent=g4192.t1;
OY759168.1_Sturmia_bella_genome_assembly,_chromosome:_1	AUGUSTUS	CDS	102825323	102825961	1	+	0	ID=g4192.t1.CDS1;Parent=g4192.t1;
OY759168.1_Sturmia_bella_genome_assembly,_chromosome:_1	AUGUSTUS	exon	102825323	102825961	.	+	.	ID=g4192.t1.exon1;Parent=g4192.t1;
OY759168.1_Sturmia_bella_genome_assembly,_chromosome:_1	AUGUSTUS	stop_codon	102825959	102825961	.	+	0	ID=g4192.t1.stop1;Parent=g4192.t1;
OY759168.1_Sturmia_bella_genome_assembly,_chromosome:_1	AUGUSTUS	gene	102827845	102831591	.	+	.	ID=g4193;
OY759168.1_Sturmia_bella_genome_assembly,_chromosome:_1	AUGUSTUS	mRNA	102827845	102831591	1	+	.	ID=g4193.t1;Parent=g4193;
OY759168.1_Sturmia_bella_genome_assembly,_chromosome:_1	AUGUSTUS	start_codon	102827845	102827847	.	+	0	ID=g4193.t1.start1;Parent=g4193.t1;
OY759168.1_Sturmia_bella_genome_assembly,_chromosome:_1	AUGUSTUS	CDS	102827845	102827954	1	+	0	ID=g4193.t1.CDS1;Parent=g4193.t1;
OY759168.1_Sturmia_bella_genome_assembly,_chromosome:_1	AUGUSTUS	exon	102827845	102827954	.	+	.	ID=g4193.t1.exon1;Parent=g4193.t1;
OY759168.1_Sturmia_bella_genome_assembly,_chromosome:_1	AUGUSTUS	intron	102827955	102828007	1	+	.	ID=g4193.t1.intron1;Parent=g4193.t1;
OY759168.1_Sturmia_bella_genome_assembly,_chromosome:_1	AUGUSTUS	CDS	102828008	102828088	1	+	1	ID=g4193.t1.CDS2;Parent=g4193.t1;
OY759168.1_Sturmia_bella_genome_assembly,_chromosome:_1	AUGUSTUS	exon	102828008	102828088	.	+	.	ID=g4193.t1.exon2;Parent=g4193.t1;
OY759168.1_Sturmia_bella_genome_assembly,_chromosome:_1	AUGUSTUS	intron	102828089	102828222	1	+	.	ID=g4193.t1.intron2;Parent=g4193.t1;
OY759168.1_Sturmia_bella_genome_assembly,_chromosome:_1	AUGUSTUS	CDS	102828223	102829063	1	+	1	ID=g4193.t1.CDS3;Parent=g4193.t1;
OY759168.1_Sturmia_bella_genome_assembly,_chromosome:_1	AUGUSTUS	exon	102828223	102829063	.	+	.	ID=g4193.t1.exon3;Parent=g4193.t1;
OY759168.1_Sturmia_bella_genome_assembly,_chromosome:_1	AUGUSTUS	intron	102829064	102829604	1	+	.	ID=g4193.t1.intron3;Parent=g4193.t1;
OY759168.1_Sturmia_bella_genome_assembly,_chromosome:_1	AUGUSTUS	CDS	102829605	102829711	1	+	0	ID=g4193.t1.CDS4;Parent=g4193.t1;
OY759168.1_Sturmia_bella_genome_assembly,_chromosome:_1	AUGUSTUS	exon	102829605	102829711	.	+	.	ID=g4193.t1.exon4;Parent=g4193.t1;
OY759168.1_Sturmia_bella_genome_assembly,_chromosome:_1	AUGUSTUS	intron	102829712	102829766	1	+	.	ID=g4193.t1.intron4;Parent=g4193.t1;
OY759168.1_Sturmia_bella_genome_assembly,_chromosome:_1	AUGUSTUS	CDS	102829767	102830142	1	+	1	ID=g4193.t1.CDS5;Parent=g4193.t1;
OY759168.1_Sturmia_bella_genome_assembly,_chromosome:_1	AUGUSTUS	exon	102829767	102830142	.	+	.	ID=g4193.t1.exon5;Parent=g4193.t1;
OY759168.1_Sturmia_bella_genome_assembly,_chromosome:_1	AUGUSTUS	intron	102830143	102831227	1	+	.	ID=g4193.t1.intron5;Parent=g4193.t1;
OY759168.1_Sturmia_bella_genome_assembly,_chromosome:_1	AUGUSTUS	CDS	102831228	102831404	1	+	0	ID=g4193.t1.CDS6;Parent=g4193.t1;
OY759168.1_Sturmia_bella_genome_assembly,_chromosome:_1	AUGUSTUS	exon	102831228	102831404	.	+	.	ID=g4193.t1.exon6;Parent=g4193.t1;
OY759168.1_Sturmia_bella_genome_assembly,_chromosome:_1	AUGUSTUS	intron	102831405	102831474	1	+	.	ID=g4193.t1.intron6;Parent=g4193.t1;
OY759168.1_Sturmia_bella_genome_assembly,_chromosome:_1	AUGUSTUS	CDS	102831475	102831591	1	+	0	ID=g4193.t1.CDS7;Parent=g4193.t1;
OY759168.1_Sturmia_bella_genome_assembly,_chromosome:_1	AUGUSTUS	exon	102831475	102831591	.	+	.	ID=g4193.t1.exon7;Parent=g4193.t1;
OY759168.1_Sturmia_bella_genome_assembly,_chromosome:_1	AUGUSTUS	stop_codon	102831589	102831591	.	+	0	ID=g4193.t1.stop1;Parent=g4193.t1;
OY759168.1_Sturmia_bella_genome_assembly,_chromosome:_1	AUGUSTUS	gene	102833203	102838814	.	-	.	ID=g4194;
OY759168.1_Sturmia_bella_genome_assembly,_chromosome:_1	AUGUSTUS	mRNA	102833203	102838814	1	-	.	ID=g4194.t1;Parent=g4194;
OY759168.1_Sturmia_bella_genome_assembly,_chromosome:_1	AUGUSTUS	stop_codon	102833203	102833205	.	-	0	ID=g4194.t1.stop1;Parent=g4194.t1;
OY759168.1_Sturmia_bella_genome_assembly,_chromosome:_1	AUGUSTUS	CDS	102833203	102833355	1	-	0	ID=g4194.t1.CDS1;Parent=g4194.t1;
OY759168.1_Sturmia_bella_genome_assembly,_chromosome:_1	AUGUSTUS	exon	102833203	102833355	.	-	.	ID=g4194.t1.exon1;Parent=g4194.t1;
OY759168.1_Sturmia_bella_genome_assembly,_chromosome:_1	AUGUSTUS	intron	102833356	102833430	1	-	.	ID=g4194.t1.intron1;Parent=g4194.t1;
OY759168.1_Sturmia_bella_genome_assembly,_chromosome:_1	AUGUSTUS	CDS	102833431	102833856	1	-	0	ID=g4194.t1.CDS2;Parent=g4194.t1;
OY759168.1_Sturmia_bella_genome_assembly,_chromosome:_1	AUGUSTUS	exon	102833431	102833856	.	-	.	ID=g4194.t1.exon2;Parent=g4194.t1;
OY759168.1_Sturmia_bella_genome_assembly,_chromosome:_1	AUGUSTUS	intron	102833857	102836236	1	-	.	ID=g4194.t1.intron2;Parent=g4194.t1;
OY759168.1_Sturmia_bella_genome_assembly,_chromosome:_1	AUGUSTUS	CDS	102836237	102836326	1	-	0	ID=g4194.t1.CDS3;Parent=g4194.t1;
OY759168.1_Sturmia_bella_genome_assembly,_chromosome:_1	AUGUSTUS	exon	102836237	102836326	.	-	.	ID=g4194.t1.exon3;Parent=g4194.t1;
OY759168.1_Sturmia_bella_genome_assembly,_chromosome:_1	AUGUSTUS	intron	102836327	102836564	1	-	.	ID=g4194.t1.intron3;Parent=g4194.t1;
OY759168.1_Sturmia_bella_genome_assembly,_chromosome:_1	AUGUSTUS	CDS	102836565	102838814	1	-	0	ID=g4194.t1.CDS4;Parent=g4194.t1;
OY759168.1_Sturmia_bella_genome_assembly,_chromosome:_1	AUGUSTUS	exon	102836565	102838814	.	-	.	ID=g4194.t1.exon4;Parent=g4194.t1;
OY759168.1_Sturmia_bella_genome_assembly,_chromosome:_1	AUGUSTUS	start_codon	102838812	102838814	.	-	0	ID=g4194.t1.start1;Parent=g4194.t1;
OY759168.1_Sturmia_bella_genome_assembly,_chromosome:_1	AUGUSTUS	gene	102845216	102847280	.	+	.	ID=g4195;
OY759168.1_Sturmia_bella_genome_assembly,_chromosome:_1	AUGUSTUS	mRNA	102845216	102847280	1	+	.	ID=g4195.t1;Parent=g4195;
OY759168.1_Sturmia_bella_genome_assembly,_chromosome:_1	AUGUSTUS	start_codon	102845216	102845218	.	+	0	ID=g4195.t1.start1;Parent=g4195.t1;
OY759168.1_Sturmia_bella_genome_assembly,_chromosome:_1	AUGUSTUS	CDS	102845216	102845555	1	+	0	ID=g4195.t1.CDS1;Parent=g4195.t1;
OY759168.1_Sturmia_bella_genome_assembly,_chromosome:_1	AUGUSTUS	exon	102845216	102845555	.	+	.	ID=g4195.t1.exon1;Parent=g4195.t1;
OY759168.1_Sturmia_bella_genome_assembly,_chromosome:_1	AUGUSTUS	intron	102845556	102846277	1	+	.	ID=g4195.t1.intron1;Parent=g4195.t1;
OY759168.1_Sturmia_bella_genome_assembly,_chromosome:_1	AUGUSTUS	CDS	102846278	102846549	1	+	2	ID=g4195.t1.CDS2;Parent=g4195.t1;
OY759168.1_Sturmia_bella_genome_assembly,_chromosome:_1	AUGUSTUS	exon	102846278	102846549	.	+	.	ID=g4195.t1.exon2;Parent=g4195.t1;
OY759168.1_Sturmia_bella_genome_assembly,_chromosome:_1	AUGUSTUS	intron	102846550	102846608	1	+	.	ID=g4195.t1.intron2;Parent=g4195.t1;
OY759168.1_Sturmia_bella_genome_assembly,_chromosome:_1	AUGUSTUS	CDS	102846609	102847280	1	+	0	ID=g4195.t1.CDS3;Parent=g4195.t1;
OY759168.1_Sturmia_bella_genome_assembly,_chromosome:_1	AUGUSTUS	exon	102846609	102847280	.	+	.	ID=g4195.t1.exon3;Parent=g4195.t1;
OY759168.1_Sturmia_bella_genome_assembly,_chromosome:_1	AUGUSTUS	stop_codon	102847278	102847280	.	+	0	ID=g4195.t1.stop1;Parent=g4195.t1;
OY759168.1_Sturmia_bella_genome_assembly,_chromosome:_1	AUGUSTUS	gene	102847978	102849042	.	-	.	ID=g4196;
OY759168.1_Sturmia_bella_genome_assembly,_chromosome:_1	AUGUSTUS	mRNA	102847978	102849042	1	-	.	ID=g4196.t1;Parent=g4196;
OY759168.1_Sturmia_bella_genome_assembly,_chromosome:_1	AUGUSTUS	stop_codon	102847978	102847980	.	-	0	ID=g4196.t1.stop1;Parent=g4196.t1;
OY759168.1_Sturmia_bella_genome_assembly,_chromosome:_1	AUGUSTUS	CDS	102847978	102848333	1	-	2	ID=g4196.t1.CDS1;Parent=g4196.t1;
OY759168.1_Sturmia_bella_genome_assembly,_chromosome:_1	AUGUSTUS	exon	102847978	102848333	.	-	.	ID=g4196.t1.exon1;Parent=g4196.t1;
OY759168.1_Sturmia_bella_genome_assembly,_chromosome:_1	AUGUSTUS	intron	102848334	102848597	1	-	.	ID=g4196.t1.intron1;Parent=g4196.t1;
OY759168.1_Sturmia_bella_genome_assembly,_chromosome:_1	AUGUSTUS	CDS	102848598	102848924	1	-	2	ID=g4196.t1.CDS2;Parent=g4196.t1;
OY759168.1_Sturmia_bella_genome_assembly,_chromosome:_1	AUGUSTUS	exon	102848598	102848924	.	-	.	ID=g4196.t1.exon2;Parent=g4196.t1;
OY759168.1_Sturmia_bella_genome_assembly,_chromosome:_1	AUGUSTUS	intron	102848925	102848981	1	-	.	ID=g4196.t1.intron2;Parent=g4196.t1;
OY759168.1_Sturmia_bella_genome_assembly,_chromosome:_1	AUGUSTUS	CDS	102848982	102849042	1	-	0	ID=g4196.t1.CDS3;Parent=g4196.t1;
OY759168.1_Sturmia_bella_genome_assembly,_chromosome:_1	AUGUSTUS	exon	102848982	102849042	.	-	.	ID=g4196.t1.exon3;Parent=g4196.t1;
OY759168.1_Sturmia_bella_genome_assembly,_chromosome:_1	AUGUSTUS	start_codon	102849040	102849042	.	-	0	ID=g4196.t1.start1;Parent=g4196.t1;
OY759168.1_Sturmia_bella_genome_assembly,_chromosome:_1	AUGUSTUS	gene	102849834	102850612	.	+	.	ID=g4197;
OY759168.1_Sturmia_bella_genome_assembly,_chromosome:_1	AUGUSTUS	mRNA	102849834	102850612	0.98	+	.	ID=g4197.t1;Parent=g4197;
OY759168.1_Sturmia_bella_genome_assembly,_chromosome:_1	AUGUSTUS	start_codon	102849834	102849836	.	+	0	ID=g4197.t1.start1;Parent=g4197.t1;
OY759168.1_Sturmia_bella_genome_assembly,_chromosome:_1	AUGUSTUS	CDS	102849834	102849873	1	+	0	ID=g4197.t1.CDS1;Parent=g4197.t1;
OY759168.1_Sturmia_bella_genome_assembly,_chromosome:_1	AUGUSTUS	exon	102849834	102849873	.	+	.	ID=g4197.t1.exon1;Parent=g4197.t1;
OY759168.1_Sturmia_bella_genome_assembly,_chromosome:_1	AUGUSTUS	intron	102849874	102849932	0.98	+	.	ID=g4197.t1.intron1;Parent=g4197.t1;
OY759168.1_Sturmia_bella_genome_assembly,_chromosome:_1	AUGUSTUS	CDS	102849933	102850612	0.98	+	2	ID=g4197.t1.CDS2;Parent=g4197.t1;
OY759168.1_Sturmia_bella_genome_assembly,_chromosome:_1	AUGUSTUS	exon	102849933	102850612	.	+	.	ID=g4197.t1.exon2;Parent=g4197.t1;
OY759168.1_Sturmia_bella_genome_assembly,_chromosome:_1	AUGUSTUS	stop_codon	102850610	102850612	.	+	0	ID=g4197.t1.stop1;Parent=g4197.t1;
OY759168.1_Sturmia_bella_genome_assembly,_chromosome:_1	AUGUSTUS	gene	102850702	102850966	.	-	.	ID=g4198;
OY759168.1_Sturmia_bella_genome_assembly,_chromosome:_1	AUGUSTUS	mRNA	102850702	102850966	0.97	-	.	ID=g4198.t1;Parent=g4198;
OY759168.1_Sturmia_bella_genome_assembly,_chromosome:_1	AUGUSTUS	stop_codon	102850702	102850704	.	-	0	ID=g4198.t1.stop1;Parent=g4198.t1;
OY759168.1_Sturmia_bella_genome_assembly,_chromosome:_1	AUGUSTUS	CDS	102850702	102850775	0.97	-	2	ID=g4198.t1.CDS1;Parent=g4198.t1;
OY759168.1_Sturmia_bella_genome_assembly,_chromosome:_1	AUGUSTUS	exon	102850702	102850775	.	-	.	ID=g4198.t1.exon1;Parent=g4198.t1;
OY759168.1_Sturmia_bella_genome_assembly,_chromosome:_1	AUGUSTUS	intron	102850776	102850827	0.97	-	.	ID=g4198.t1.intron1;Parent=g4198.t1;
OY759168.1_Sturmia_bella_genome_assembly,_chromosome:_1	AUGUSTUS	CDS	102850828	102850966	0.97	-	0	ID=g4198.t1.CDS2;Parent=g4198.t1;
OY759168.1_Sturmia_bella_genome_assembly,_chromosome:_1	AUGUSTUS	exon	102850828	102850966	.	-	.	ID=g4198.t1.exon2;Parent=g4198.t1;
OY759168.1_Sturmia_bella_genome_assembly,_chromosome:_1	AUGUSTUS	start_codon	102850964	102850966	.	-	0	ID=g4198.t1.start1;Parent=g4198.t1;
OY759168.1_Sturmia_bella_genome_assembly,_chromosome:_1	AUGUSTUS	gene	102851836	102855814	.	+	.	ID=g4199;
OY759168.1_Sturmia_bella_genome_assembly,_chromosome:_1	AUGUSTUS	mRNA	102851836	102855814	1	+	.	ID=g4199.t1;Parent=g4199;
OY759168.1_Sturmia_bella_genome_assembly,_chromosome:_1	AUGUSTUS	start_codon	102851836	102851838	.	+	0	ID=g4199.t1.start1;Parent=g4199.t1;
OY759168.1_Sturmia_bella_genome_assembly,_chromosome:_1	AUGUSTUS	CDS	102851836	102851874	1	+	0	ID=g4199.t1.CDS1;Parent=g4199.t1;
OY759168.1_Sturmia_bella_genome_assembly,_chromosome:_1	AUGUSTUS	exon	102851836	102851874	.	+	.	ID=g4199.t1.exon1;Parent=g4199.t1;
OY759168.1_Sturmia_bella_genome_assembly,_chromosome:_1	AUGUSTUS	intron	102851875	102851935	1	+	.	ID=g4199.t1.intron1;Parent=g4199.t1;
OY759168.1_Sturmia_bella_genome_assembly,_chromosome:_1	AUGUSTUS	CDS	102851936	102852069	1	+	0	ID=g4199.t1.CDS2;Parent=g4199.t1;
OY759168.1_Sturmia_bella_genome_assembly,_chromosome:_1	AUGUSTUS	exon	102851936	102852069	.	+	.	ID=g4199.t1.exon2;Parent=g4199.t1;
OY759168.1_Sturmia_bella_genome_assembly,_chromosome:_1	AUGUSTUS	intron	102852070	102852133	1	+	.	ID=g4199.t1.intron2;Parent=g4199.t1;
OY759168.1_Sturmia_bella_genome_assembly,_chromosome:_1	AUGUSTUS	CDS	102852134	102852266	1	+	1	ID=g4199.t1.CDS3;Parent=g4199.t1;
OY759168.1_Sturmia_bella_genome_assembly,_chromosome:_1	AUGUSTUS	exon	102852134	102852266	.	+	.	ID=g4199.t1.exon3;Parent=g4199.t1;
OY759168.1_Sturmia_bella_genome_assembly,_chromosome:_1	AUGUSTUS	intron	102852267	102853658	1	+	.	ID=g4199.t1.intron3;Parent=g4199.t1;
OY759168.1_Sturmia_bella_genome_assembly,_chromosome:_1	AUGUSTUS	CDS	102853659	102853923	1	+	0	ID=g4199.t1.CDS4;Parent=g4199.t1;
OY759168.1_Sturmia_bella_genome_assembly,_chromosome:_1	AUGUSTUS	exon	102853659	102853923	.	+	.	ID=g4199.t1.exon4;Parent=g4199.t1;
OY759168.1_Sturmia_bella_genome_assembly,_chromosome:_1	AUGUSTUS	intron	102853924	102855542	1	+	.	ID=g4199.t1.intron4;Parent=g4199.t1;
OY759168.1_Sturmia_bella_genome_assembly,_chromosome:_1	AUGUSTUS	CDS	102855543	102855667	1	+	2	ID=g4199.t1.CDS5;Parent=g4199.t1;
OY759168.1_Sturmia_bella_genome_assembly,_chromosome:_1	AUGUSTUS	exon	102855543	102855667	.	+	.	ID=g4199.t1.exon5;Parent=g4199.t1;
OY759168.1_Sturmia_bella_genome_assembly,_chromosome:_1	AUGUSTUS	intron	102855668	102855724	1	+	.	ID=g4199.t1.intron5;Parent=g4199.t1;
OY759168.1_Sturmia_bella_genome_assembly,_chromosome:_1	AUGUSTUS	CDS	102855725	102855814	1	+	0	ID=g4199.t1.CDS6;Parent=g4199.t1;
OY759168.1_Sturmia_bella_genome_assembly,_chromosome:_1	AUGUSTUS	exon	102855725	102855814	.	+	.	ID=g4199.t1.exon6;Parent=g4199.t1;
OY759168.1_Sturmia_bella_genome_assembly,_chromosome:_1	AUGUSTUS	stop_codon	102855812	102855814	.	+	0	ID=g4199.t1.stop1;Parent=g4199.t1;
OY759168.1_Sturmia_bella_genome_assembly,_chromosome:_1	AUGUSTUS	gene	102856190	102881248	.	-	.	ID=g4200;
OY759168.1_Sturmia_bella_genome_assembly,_chromosome:_1	AUGUSTUS	mRNA	102856190	102881248	0.4	-	.	ID=g4200.t1;Parent=g4200;
OY759168.1_Sturmia_bella_genome_assembly,_chromosome:_1	AUGUSTUS	stop_codon	102856190	102856192	.	-	0	ID=g4200.t1.stop1;Parent=g4200.t1;
OY759168.1_Sturmia_bella_genome_assembly,_chromosome:_1	AUGUSTUS	CDS	102856190	102856270	1	-	0	ID=g4200.t1.CDS1;Parent=g4200.t1;
OY759168.1_Sturmia_bella_genome_assembly,_chromosome:_1	AUGUSTUS	exon	102856190	102856270	.	-	.	ID=g4200.t1.exon1;Parent=g4200.t1;
OY759168.1_Sturmia_bella_genome_assembly,_chromosome:_1	AUGUSTUS	intron	102856271	102857124	1	-	.	ID=g4200.t1.intron1;Parent=g4200.t1;
OY759168.1_Sturmia_bella_genome_assembly,_chromosome:_1	AUGUSTUS	CDS	102857125	102857316	1	-	0	ID=g4200.t1.CDS2;Parent=g4200.t1;
OY759168.1_Sturmia_bella_genome_assembly,_chromosome:_1	AUGUSTUS	exon	102857125	102857316	.	-	.	ID=g4200.t1.exon2;Parent=g4200.t1;
OY759168.1_Sturmia_bella_genome_assembly,_chromosome:_1	AUGUSTUS	intron	102857317	102857388	1	-	.	ID=g4200.t1.intron2;Parent=g4200.t1;
OY759168.1_Sturmia_bella_genome_assembly,_chromosome:_1	AUGUSTUS	CDS	102857389	102857646	1	-	0	ID=g4200.t1.CDS3;Parent=g4200.t1;
OY759168.1_Sturmia_bella_genome_assembly,_chromosome:_1	AUGUSTUS	exon	102857389	102857646	.	-	.	ID=g4200.t1.exon3;Parent=g4200.t1;
OY759168.1_Sturmia_bella_genome_assembly,_chromosome:_1	AUGUSTUS	intron	102857647	102872620	1	-	.	ID=g4200.t1.intron3;Parent=g4200.t1;
OY759168.1_Sturmia_bella_genome_assembly,_chromosome:_1	AUGUSTUS	CDS	102872621	102872740	1	-	0	ID=g4200.t1.CDS4;Parent=g4200.t1;
OY759168.1_Sturmia_bella_genome_assembly,_chromosome:_1	AUGUSTUS	exon	102872621	102872740	.	-	.	ID=g4200.t1.exon4;Parent=g4200.t1;
OY759168.1_Sturmia_bella_genome_assembly,_chromosome:_1	AUGUSTUS	intron	102872741	102872845	1	-	.	ID=g4200.t1.intron4;Parent=g4200.t1;
OY759168.1_Sturmia_bella_genome_assembly,_chromosome:_1	AUGUSTUS	CDS	102872846	102877057	1	-	0	ID=g4200.t1.CDS5;Parent=g4200.t1;
OY759168.1_Sturmia_bella_genome_assembly,_chromosome:_1	AUGUSTUS	exon	102872846	102877057	.	-	.	ID=g4200.t1.exon5;Parent=g4200.t1;
OY759168.1_Sturmia_bella_genome_assembly,_chromosome:_1	AUGUSTUS	intron	102877058	102881200	0.4	-	.	ID=g4200.t1.intron5;Parent=g4200.t1;
OY759168.1_Sturmia_bella_genome_assembly,_chromosome:_1	AUGUSTUS	CDS	102881201	102881248	0.4	-	0	ID=g4200.t1.CDS6;Parent=g4200.t1;
OY759168.1_Sturmia_bella_genome_assembly,_chromosome:_1	AUGUSTUS	exon	102881201	102881248	.	-	.	ID=g4200.t1.exon6;Parent=g4200.t1;
OY759168.1_Sturmia_bella_genome_assembly,_chromosome:_1	AUGUSTUS	start_codon	102881246	102881248	.	-	0	ID=g4200.t1.start1;Parent=g4200.t1;
OY759168.1_Sturmia_bella_genome_assembly,_chromosome:_1	AUGUSTUS	gene	102931776	102932238	.	+	.	ID=g4201;
OY759168.1_Sturmia_bella_genome_assembly,_chromosome:_1	AUGUSTUS	mRNA	102931776	102932238	1	+	.	ID=g4201.t1;Parent=g4201;
OY759168.1_Sturmia_bella_genome_assembly,_chromosome:_1	AUGUSTUS	start_codon	102931776	102931778	.	+	0	ID=g4201.t1.start1;Parent=g4201.t1;
OY759168.1_Sturmia_bella_genome_assembly,_chromosome:_1	AUGUSTUS	CDS	102931776	102931957	1	+	0	ID=g4201.t1.CDS1;Parent=g4201.t1;
OY759168.1_Sturmia_bella_genome_assembly,_chromosome:_1	AUGUSTUS	exon	102931776	102931957	.	+	.	ID=g4201.t1.exon1;Parent=g4201.t1;
OY759168.1_Sturmia_bella_genome_assembly,_chromosome:_1	AUGUSTUS	intron	102931958	102932030	1	+	.	ID=g4201.t1.intron1;Parent=g4201.t1;
OY759168.1_Sturmia_bella_genome_assembly,_chromosome:_1	AUGUSTUS	CDS	102932031	102932238	1	+	1	ID=g4201.t1.CDS2;Parent=g4201.t1;
OY759168.1_Sturmia_bella_genome_assembly,_chromosome:_1	AUGUSTUS	exon	102932031	102932238	.	+	.	ID=g4201.t1.exon2;Parent=g4201.t1;
OY759168.1_Sturmia_bella_genome_assembly,_chromosome:_1	AUGUSTUS	stop_codon	102932236	102932238	.	+	0	ID=g4201.t1.stop1;Parent=g4201.t1;
OY759168.1_Sturmia_bella_genome_assembly,_chromosome:_1	AUGUSTUS	gene	102936040	102936677	.	+	.	ID=g4202;
OY759168.1_Sturmia_bella_genome_assembly,_chromosome:_1	AUGUSTUS	mRNA	102936040	102936677	1	+	.	ID=g4202.t1;Parent=g4202;
OY759168.1_Sturmia_bella_genome_assembly,_chromosome:_1	AUGUSTUS	start_codon	102936040	102936042	.	+	0	ID=g4202.t1.start1;Parent=g4202.t1;
OY759168.1_Sturmia_bella_genome_assembly,_chromosome:_1	AUGUSTUS	CDS	102936040	102936212	1	+	0	ID=g4202.t1.CDS1;Parent=g4202.t1;
OY759168.1_Sturmia_bella_genome_assembly,_chromosome:_1	AUGUSTUS	exon	102936040	102936212	.	+	.	ID=g4202.t1.exon1;Parent=g4202.t1;
OY759168.1_Sturmia_bella_genome_assembly,_chromosome:_1	AUGUSTUS	intron	102936213	102936274	1	+	.	ID=g4202.t1.intron1;Parent=g4202.t1;
OY759168.1_Sturmia_bella_genome_assembly,_chromosome:_1	AUGUSTUS	CDS	102936275	102936677	1	+	1	ID=g4202.t1.CDS2;Parent=g4202.t1;
OY759168.1_Sturmia_bella_genome_assembly,_chromosome:_1	AUGUSTUS	exon	102936275	102936677	.	+	.	ID=g4202.t1.exon2;Parent=g4202.t1;
OY759168.1_Sturmia_bella_genome_assembly,_chromosome:_1	AUGUSTUS	stop_codon	102936675	102936677	.	+	0	ID=g4202.t1.stop1;Parent=g4202.t1;
OY759168.1_Sturmia_bella_genome_assembly,_chromosome:_1	AUGUSTUS	gene	102937462	102937689	.	-	.	ID=g4203;
OY759168.1_Sturmia_bella_genome_assembly,_chromosome:_1	AUGUSTUS	mRNA	102937462	102937689	0.98	-	.	ID=g4203.t1;Parent=g4203;
OY759168.1_Sturmia_bella_genome_assembly,_chromosome:_1	AUGUSTUS	stop_codon	102937462	102937464	.	-	0	ID=g4203.t1.stop1;Parent=g4203.t1;
OY759168.1_Sturmia_bella_genome_assembly,_chromosome:_1	AUGUSTUS	CDS	102937462	102937689	0.98	-	0	ID=g4203.t1.CDS1;Parent=g4203.t1;
OY759168.1_Sturmia_bella_genome_assembly,_chromosome:_1	AUGUSTUS	exon	102937462	102937689	.	-	.	ID=g4203.t1.exon1;Parent=g4203.t1;
OY759168.1_Sturmia_bella_genome_assembly,_chromosome:_1	AUGUSTUS	start_codon	102937687	102937689	.	-	0	ID=g4203.t1.start1;Parent=g4203.t1;
OY759168.1_Sturmia_bella_genome_assembly,_chromosome:_1	AUGUSTUS	gene	102945367	102947343	.	-	.	ID=g4204;
OY759168.1_Sturmia_bella_genome_assembly,_chromosome:_1	AUGUSTUS	mRNA	102945367	102947343	1	-	.	ID=g4204.t1;Parent=g4204;
OY759168.1_Sturmia_bella_genome_assembly,_chromosome:_1	AUGUSTUS	stop_codon	102945367	102945369	.	-	0	ID=g4204.t1.stop1;Parent=g4204.t1;
OY759168.1_Sturmia_bella_genome_assembly,_chromosome:_1	AUGUSTUS	CDS	102945367	102945839	1	-	2	ID=g4204.t1.CDS1;Parent=g4204.t1;
OY759168.1_Sturmia_bella_genome_assembly,_chromosome:_1	AUGUSTUS	exon	102945367	102945839	.	-	.	ID=g4204.t1.exon1;Parent=g4204.t1;
OY759168.1_Sturmia_bella_genome_assembly,_chromosome:_1	AUGUSTUS	intron	102945840	102945900	1	-	.	ID=g4204.t1.intron1;Parent=g4204.t1;
OY759168.1_Sturmia_bella_genome_assembly,_chromosome:_1	AUGUSTUS	CDS	102945901	102946060	1	-	0	ID=g4204.t1.CDS2;Parent=g4204.t1;
OY759168.1_Sturmia_bella_genome_assembly,_chromosome:_1	AUGUSTUS	exon	102945901	102946060	.	-	.	ID=g4204.t1.exon2;Parent=g4204.t1;
OY759168.1_Sturmia_bella_genome_assembly,_chromosome:_1	AUGUSTUS	intron	102946061	102946121	1	-	.	ID=g4204.t1.intron2;Parent=g4204.t1;
OY759168.1_Sturmia_bella_genome_assembly,_chromosome:_1	AUGUSTUS	CDS	102946122	102946460	1	-	0	ID=g4204.t1.CDS3;Parent=g4204.t1;
OY759168.1_Sturmia_bella_genome_assembly,_chromosome:_1	AUGUSTUS	exon	102946122	102946460	.	-	.	ID=g4204.t1.exon3;Parent=g4204.t1;
OY759168.1_Sturmia_bella_genome_assembly,_chromosome:_1	AUGUSTUS	intron	102946461	102946515	1	-	.	ID=g4204.t1.intron3;Parent=g4204.t1;
OY759168.1_Sturmia_bella_genome_assembly,_chromosome:_1	AUGUSTUS	CDS	102946516	102946728	1	-	0	ID=g4204.t1.CDS4;Parent=g4204.t1;
OY759168.1_Sturmia_bella_genome_assembly,_chromosome:_1	AUGUSTUS	exon	102946516	102946728	.	-	.	ID=g4204.t1.exon4;Parent=g4204.t1;
OY759168.1_Sturmia_bella_genome_assembly,_chromosome:_1	AUGUSTUS	intron	102946729	102946784	1	-	.	ID=g4204.t1.intron4;Parent=g4204.t1;
OY759168.1_Sturmia_bella_genome_assembly,_chromosome:_1	AUGUSTUS	CDS	102946785	102946907	1	-	0	ID=g4204.t1.CDS5;Parent=g4204.t1;
OY759168.1_Sturmia_bella_genome_assembly,_chromosome:_1	AUGUSTUS	exon	102946785	102946907	.	-	.	ID=g4204.t1.exon5;Parent=g4204.t1;
OY759168.1_Sturmia_bella_genome_assembly,_chromosome:_1	AUGUSTUS	intron	102946908	102946991	1	-	.	ID=g4204.t1.intron5;Parent=g4204.t1;
OY759168.1_Sturmia_bella_genome_assembly,_chromosome:_1	AUGUSTUS	CDS	102946992	102947113	1	-	2	ID=g4204.t1.CDS6;Parent=g4204.t1;
OY759168.1_Sturmia_bella_genome_assembly,_chromosome:_1	AUGUSTUS	exon	102946992	102947113	.	-	.	ID=g4204.t1.exon6;Parent=g4204.t1;
OY759168.1_Sturmia_bella_genome_assembly,_chromosome:_1	AUGUSTUS	intron	102947114	102947171	1	-	.	ID=g4204.t1.intron6;Parent=g4204.t1;
OY759168.1_Sturmia_bella_genome_assembly,_chromosome:_1	AUGUSTUS	CDS	102947172	102947343	1	-	0	ID=g4204.t1.CDS7;Parent=g4204.t1;
OY759168.1_Sturmia_bella_genome_assembly,_chromosome:_1	AUGUSTUS	exon	102947172	102947343	.	-	.	ID=g4204.t1.exon7;Parent=g4204.t1;
OY759168.1_Sturmia_bella_genome_assembly,_chromosome:_1	AUGUSTUS	start_codon	102947341	102947343	.	-	0	ID=g4204.t1.start1;Parent=g4204.t1;
OY759168.1_Sturmia_bella_genome_assembly,_chromosome:_1	AUGUSTUS	gene	102996436	102999020	.	+	.	ID=g4205;
OY759168.1_Sturmia_bella_genome_assembly,_chromosome:_1	AUGUSTUS	mRNA	102996436	102999020	1	+	.	ID=g4205.t1;Parent=g4205;
OY759168.1_Sturmia_bella_genome_assembly,_chromosome:_1	AUGUSTUS	start_codon	102996436	102996438	.	+	0	ID=g4205.t1.start1;Parent=g4205.t1;
OY759168.1_Sturmia_bella_genome_assembly,_chromosome:_1	AUGUSTUS	CDS	102996436	102996634	1	+	0	ID=g4205.t1.CDS1;Parent=g4205.t1;
OY759168.1_Sturmia_bella_genome_assembly,_chromosome:_1	AUGUSTUS	exon	102996436	102996634	.	+	.	ID=g4205.t1.exon1;Parent=g4205.t1;
OY759168.1_Sturmia_bella_genome_assembly,_chromosome:_1	AUGUSTUS	intron	102996635	102996686	1	+	.	ID=g4205.t1.intron1;Parent=g4205.t1;
OY759168.1_Sturmia_bella_genome_assembly,_chromosome:_1	AUGUSTUS	CDS	102996687	102997124	1	+	2	ID=g4205.t1.CDS2;Parent=g4205.t1;
OY759168.1_Sturmia_bella_genome_assembly,_chromosome:_1	AUGUSTUS	exon	102996687	102997124	.	+	.	ID=g4205.t1.exon2;Parent=g4205.t1;
OY759168.1_Sturmia_bella_genome_assembly,_chromosome:_1	AUGUSTUS	intron	102997125	102997224	1	+	.	ID=g4205.t1.intron2;Parent=g4205.t1;
OY759168.1_Sturmia_bella_genome_assembly,_chromosome:_1	AUGUSTUS	CDS	102997225	102997402	1	+	2	ID=g4205.t1.CDS3;Parent=g4205.t1;
OY759168.1_Sturmia_bella_genome_assembly,_chromosome:_1	AUGUSTUS	exon	102997225	102997402	.	+	.	ID=g4205.t1.exon3;Parent=g4205.t1;
OY759168.1_Sturmia_bella_genome_assembly,_chromosome:_1	AUGUSTUS	intron	102997403	102997501	1	+	.	ID=g4205.t1.intron3;Parent=g4205.t1;
OY759168.1_Sturmia_bella_genome_assembly,_chromosome:_1	AUGUSTUS	CDS	102997502	102997698	1	+	1	ID=g4205.t1.CDS4;Parent=g4205.t1;
OY759168.1_Sturmia_bella_genome_assembly,_chromosome:_1	AUGUSTUS	exon	102997502	102997698	.	+	.	ID=g4205.t1.exon4;Parent=g4205.t1;
OY759168.1_Sturmia_bella_genome_assembly,_chromosome:_1	AUGUSTUS	intron	102997699	102998567	1	+	.	ID=g4205.t1.intron4;Parent=g4205.t1;
OY759168.1_Sturmia_bella_genome_assembly,_chromosome:_1	AUGUSTUS	CDS	102998568	102998818	1	+	2	ID=g4205.t1.CDS5;Parent=g4205.t1;
OY759168.1_Sturmia_bella_genome_assembly,_chromosome:_1	AUGUSTUS	exon	102998568	102998818	.	+	.	ID=g4205.t1.exon5;Parent=g4205.t1;
OY759168.1_Sturmia_bella_genome_assembly,_chromosome:_1	AUGUSTUS	intron	102998819	102998879	1	+	.	ID=g4205.t1.intron5;Parent=g4205.t1;
OY759168.1_Sturmia_bella_genome_assembly,_chromosome:_1	AUGUSTUS	CDS	102998880	102999020	1	+	0	ID=g4205.t1.CDS6;Parent=g4205.t1;
OY759168.1_Sturmia_bella_genome_assembly,_chromosome:_1	AUGUSTUS	exon	102998880	102999020	.	+	.	ID=g4205.t1.exon6;Parent=g4205.t1;
OY759168.1_Sturmia_bella_genome_assembly,_chromosome:_1	AUGUSTUS	stop_codon	102999018	102999020	.	+	0	ID=g4205.t1.stop1;Parent=g4205.t1;
OY759168.1_Sturmia_bella_genome_assembly,_chromosome:_1	AUGUSTUS	gene	103034977	103039081	.	-	.	ID=g4206;
OY759168.1_Sturmia_bella_genome_assembly,_chromosome:_1	AUGUSTUS	mRNA	103038686	103039081	0.92	-	.	ID=g4206.t1;Parent=g4206;
OY759168.1_Sturmia_bella_genome_assembly,_chromosome:_1	AUGUSTUS	stop_codon	103038686	103038688	.	-	0	ID=g4206.t1.stop1;Parent=g4206.t1;
OY759168.1_Sturmia_bella_genome_assembly,_chromosome:_1	AUGUSTUS	CDS	103038686	103039081	0.92	-	0	ID=g4206.t1.CDS1;Parent=g4206.t1;
OY759168.1_Sturmia_bella_genome_assembly,_chromosome:_1	AUGUSTUS	exon	103038686	103039081	.	-	.	ID=g4206.t1.exon1;Parent=g4206.t1;
OY759168.1_Sturmia_bella_genome_assembly,_chromosome:_1	AUGUSTUS	start_codon	103039079	103039081	.	-	0	ID=g4206.t1.start1;Parent=g4206.t1;
OY759168.1_Sturmia_bella_genome_assembly,_chromosome:_1	AUGUSTUS	mRNA	103034977	103039081	0.86	-	.	ID=g4206.t2;Parent=g4206;
OY759168.1_Sturmia_bella_genome_assembly,_chromosome:_1	AUGUSTUS	stop_codon	103034977	103034979	.	-	0	ID=g4206.t2.stop1;Parent=g4206.t2;
OY759168.1_Sturmia_bella_genome_assembly,_chromosome:_1	AUGUSTUS	CDS	103034977	103035176	0.92	-	2	ID=g4206.t2.CDS1;Parent=g4206.t2;
OY759168.1_Sturmia_bella_genome_assembly,_chromosome:_1	AUGUSTUS	exon	103034977	103035176	.	-	.	ID=g4206.t2.exon1;Parent=g4206.t2;
OY759168.1_Sturmia_bella_genome_assembly,_chromosome:_1	AUGUSTUS	intron	103035177	103038690	0.9	-	.	ID=g4206.t2.intron1;Parent=g4206.t2;
OY759168.1_Sturmia_bella_genome_assembly,_chromosome:_1	AUGUSTUS	CDS	103038691	103039081	0.87	-	0	ID=g4206.t2.CDS2;Parent=g4206.t2;
OY759168.1_Sturmia_bella_genome_assembly,_chromosome:_1	AUGUSTUS	exon	103038691	103039081	.	-	.	ID=g4206.t2.exon2;Parent=g4206.t2;
OY759168.1_Sturmia_bella_genome_assembly,_chromosome:_1	AUGUSTUS	start_codon	103039079	103039081	.	-	0	ID=g4206.t2.start1;Parent=g4206.t2;
OY759168.1_Sturmia_bella_genome_assembly,_chromosome:_1	AUGUSTUS	gene	103044963	103045670	.	+	.	ID=g4207;
OY759168.1_Sturmia_bella_genome_assembly,_chromosome:_1	AUGUSTUS	mRNA	103044963	103045670	0.66	+	.	ID=g4207.t1;Parent=g4207;
OY759168.1_Sturmia_bella_genome_assembly,_chromosome:_1	AUGUSTUS	start_codon	103044963	103044965	.	+	0	ID=g4207.t1.start1;Parent=g4207.t1;
OY759168.1_Sturmia_bella_genome_assembly,_chromosome:_1	AUGUSTUS	CDS	103044963	103044978	0.7	+	0	ID=g4207.t1.CDS1;Parent=g4207.t1;
OY759168.1_Sturmia_bella_genome_assembly,_chromosome:_1	AUGUSTUS	exon	103044963	103044978	.	+	.	ID=g4207.t1.exon1;Parent=g4207.t1;
OY759168.1_Sturmia_bella_genome_assembly,_chromosome:_1	AUGUSTUS	intron	103044979	103045341	0.67	+	.	ID=g4207.t1.intron1;Parent=g4207.t1;
OY759168.1_Sturmia_bella_genome_assembly,_chromosome:_1	AUGUSTUS	CDS	103045342	103045670	0.67	+	2	ID=g4207.t1.CDS2;Parent=g4207.t1;
OY759168.1_Sturmia_bella_genome_assembly,_chromosome:_1	AUGUSTUS	exon	103045342	103045670	.	+	.	ID=g4207.t1.exon2;Parent=g4207.t1;
OY759168.1_Sturmia_bella_genome_assembly,_chromosome:_1	AUGUSTUS	stop_codon	103045668	103045670	.	+	0	ID=g4207.t1.stop1;Parent=g4207.t1;
OY759168.1_Sturmia_bella_genome_assembly,_chromosome:_1	AUGUSTUS	gene	103047644	103049166	.	-	.	ID=g4208;
OY759168.1_Sturmia_bella_genome_assembly,_chromosome:_1	AUGUSTUS	mRNA	103047644	103049166	1	-	.	ID=g4208.t1;Parent=g4208;
OY759168.1_Sturmia_bella_genome_assembly,_chromosome:_1	AUGUSTUS	stop_codon	103047644	103047646	.	-	0	ID=g4208.t1.stop1;Parent=g4208.t1;
OY759168.1_Sturmia_bella_genome_assembly,_chromosome:_1	AUGUSTUS	CDS	103047644	103047742	1	-	0	ID=g4208.t1.CDS1;Parent=g4208.t1;
OY759168.1_Sturmia_bella_genome_assembly,_chromosome:_1	AUGUSTUS	exon	103047644	103047742	.	-	.	ID=g4208.t1.exon1;Parent=g4208.t1;
OY759168.1_Sturmia_bella_genome_assembly,_chromosome:_1	AUGUSTUS	intron	103047743	103048248	1	-	.	ID=g4208.t1.intron1;Parent=g4208.t1;
OY759168.1_Sturmia_bella_genome_assembly,_chromosome:_1	AUGUSTUS	CDS	103048249	103049166	1	-	0	ID=g4208.t1.CDS2;Parent=g4208.t1;
OY759168.1_Sturmia_bella_genome_assembly,_chromosome:_1	AUGUSTUS	exon	103048249	103049166	.	-	.	ID=g4208.t1.exon2;Parent=g4208.t1;
OY759168.1_Sturmia_bella_genome_assembly,_chromosome:_1	AUGUSTUS	start_codon	103049164	103049166	.	-	0	ID=g4208.t1.start1;Parent=g4208.t1;
OY759168.1_Sturmia_bella_genome_assembly,_chromosome:_1	AUGUSTUS	gene	103050178	103051116	.	-	.	ID=g4209;
OY759168.1_Sturmia_bella_genome_assembly,_chromosome:_1	AUGUSTUS	mRNA	103050178	103051116	1	-	.	ID=g4209.t1;Parent=g4209;
OY759168.1_Sturmia_bella_genome_assembly,_chromosome:_1	AUGUSTUS	stop_codon	103050178	103050180	.	-	0	ID=g4209.t1.stop1;Parent=g4209.t1;
OY759168.1_Sturmia_bella_genome_assembly,_chromosome:_1	AUGUSTUS	CDS	103050178	103050333	1	-	0	ID=g4209.t1.CDS1;Parent=g4209.t1;
OY759168.1_Sturmia_bella_genome_assembly,_chromosome:_1	AUGUSTUS	exon	103050178	103050333	.	-	.	ID=g4209.t1.exon1;Parent=g4209.t1;
OY759168.1_Sturmia_bella_genome_assembly,_chromosome:_1	AUGUSTUS	intron	103050334	103050411	1	-	.	ID=g4209.t1.intron1;Parent=g4209.t1;
OY759168.1_Sturmia_bella_genome_assembly,_chromosome:_1	AUGUSTUS	CDS	103050412	103050849	1	-	0	ID=g4209.t1.CDS2;Parent=g4209.t1;
OY759168.1_Sturmia_bella_genome_assembly,_chromosome:_1	AUGUSTUS	exon	103050412	103050849	.	-	.	ID=g4209.t1.exon2;Parent=g4209.t1;
OY759168.1_Sturmia_bella_genome_assembly,_chromosome:_1	AUGUSTUS	intron	103050850	103051086	1	-	.	ID=g4209.t1.intron2;Parent=g4209.t1;
OY759168.1_Sturmia_bella_genome_assembly,_chromosome:_1	AUGUSTUS	CDS	103051087	103051116	1	-	0	ID=g4209.t1.CDS3;Parent=g4209.t1;
OY759168.1_Sturmia_bella_genome_assembly,_chromosome:_1	AUGUSTUS	exon	103051087	103051116	.	-	.	ID=g4209.t1.exon3;Parent=g4209.t1;
OY759168.1_Sturmia_bella_genome_assembly,_chromosome:_1	AUGUSTUS	start_codon	103051114	103051116	.	-	0	ID=g4209.t1.start1;Parent=g4209.t1;
OY759168.1_Sturmia_bella_genome_assembly,_chromosome:_1	AUGUSTUS	gene	103052257	103055591	.	-	.	ID=g4210;
OY759168.1_Sturmia_bella_genome_assembly,_chromosome:_1	AUGUSTUS	mRNA	103052257	103055591	1	-	.	ID=g4210.t1;Parent=g4210;
OY759168.1_Sturmia_bella_genome_assembly,_chromosome:_1	AUGUSTUS	stop_codon	103052257	103052259	.	-	0	ID=g4210.t1.stop1;Parent=g4210.t1;
OY759168.1_Sturmia_bella_genome_assembly,_chromosome:_1	AUGUSTUS	CDS	103052257	103052609	1	-	2	ID=g4210.t1.CDS1;Parent=g4210.t1;
OY759168.1_Sturmia_bella_genome_assembly,_chromosome:_1	AUGUSTUS	exon	103052257	103052609	.	-	.	ID=g4210.t1.exon1;Parent=g4210.t1;
OY759168.1_Sturmia_bella_genome_assembly,_chromosome:_1	AUGUSTUS	intron	103052610	103052676	1	-	.	ID=g4210.t1.intron1;Parent=g4210.t1;
OY759168.1_Sturmia_bella_genome_assembly,_chromosome:_1	AUGUSTUS	CDS	103052677	103052866	1	-	0	ID=g4210.t1.CDS2;Parent=g4210.t1;
OY759168.1_Sturmia_bella_genome_assembly,_chromosome:_1	AUGUSTUS	exon	103052677	103052866	.	-	.	ID=g4210.t1.exon2;Parent=g4210.t1;
OY759168.1_Sturmia_bella_genome_assembly,_chromosome:_1	AUGUSTUS	intron	103052867	103055351	1	-	.	ID=g4210.t1.intron2;Parent=g4210.t1;
OY759168.1_Sturmia_bella_genome_assembly,_chromosome:_1	AUGUSTUS	CDS	103055352	103055591	1	-	0	ID=g4210.t1.CDS3;Parent=g4210.t1;
OY759168.1_Sturmia_bella_genome_assembly,_chromosome:_1	AUGUSTUS	exon	103055352	103055591	.	-	.	ID=g4210.t1.exon3;Parent=g4210.t1;
OY759168.1_Sturmia_bella_genome_assembly,_chromosome:_1	AUGUSTUS	start_codon	103055589	103055591	.	-	0	ID=g4210.t1.start1;Parent=g4210.t1;
OY759168.1_Sturmia_bella_genome_assembly,_chromosome:_1	AUGUSTUS	gene	103057344	103063072	.	+	.	ID=g4211;
OY759168.1_Sturmia_bella_genome_assembly,_chromosome:_1	AUGUSTUS	mRNA	103057344	103063072	1	+	.	ID=g4211.t1;Parent=g4211;
OY759168.1_Sturmia_bella_genome_assembly,_chromosome:_1	AUGUSTUS	start_codon	103057344	103057346	.	+	0	ID=g4211.t1.start1;Parent=g4211.t1;
OY759168.1_Sturmia_bella_genome_assembly,_chromosome:_1	AUGUSTUS	CDS	103057344	103057409	1	+	0	ID=g4211.t1.CDS1;Parent=g4211.t1;
OY759168.1_Sturmia_bella_genome_assembly,_chromosome:_1	AUGUSTUS	exon	103057344	103057409	.	+	.	ID=g4211.t1.exon1;Parent=g4211.t1;
OY759168.1_Sturmia_bella_genome_assembly,_chromosome:_1	AUGUSTUS	intron	103057410	103057919	1	+	.	ID=g4211.t1.intron1;Parent=g4211.t1;
OY759168.1_Sturmia_bella_genome_assembly,_chromosome:_1	AUGUSTUS	CDS	103057920	103058094	1	+	0	ID=g4211.t1.CDS2;Parent=g4211.t1;
OY759168.1_Sturmia_bella_genome_assembly,_chromosome:_1	AUGUSTUS	exon	103057920	103058094	.	+	.	ID=g4211.t1.exon2;Parent=g4211.t1;
OY759168.1_Sturmia_bella_genome_assembly,_chromosome:_1	AUGUSTUS	intron	103058095	103058753	1	+	.	ID=g4211.t1.intron2;Parent=g4211.t1;
OY759168.1_Sturmia_bella_genome_assembly,_chromosome:_1	AUGUSTUS	CDS	103058754	103060376	1	+	2	ID=g4211.t1.CDS3;Parent=g4211.t1;
OY759168.1_Sturmia_bella_genome_assembly,_chromosome:_1	AUGUSTUS	exon	103058754	103060376	.	+	.	ID=g4211.t1.exon3;Parent=g4211.t1;
OY759168.1_Sturmia_bella_genome_assembly,_chromosome:_1	AUGUSTUS	intron	103060377	103060640	1	+	.	ID=g4211.t1.intron3;Parent=g4211.t1;
OY759168.1_Sturmia_bella_genome_assembly,_chromosome:_1	AUGUSTUS	CDS	103060641	103061095	1	+	2	ID=g4211.t1.CDS4;Parent=g4211.t1;
OY759168.1_Sturmia_bella_genome_assembly,_chromosome:_1	AUGUSTUS	exon	103060641	103061095	.	+	.	ID=g4211.t1.exon4;Parent=g4211.t1;
OY759168.1_Sturmia_bella_genome_assembly,_chromosome:_1	AUGUSTUS	intron	103061096	103062265	1	+	.	ID=g4211.t1.intron4;Parent=g4211.t1;
OY759168.1_Sturmia_bella_genome_assembly,_chromosome:_1	AUGUSTUS	CDS	103062266	103062921	1	+	0	ID=g4211.t1.CDS5;Parent=g4211.t1;
OY759168.1_Sturmia_bella_genome_assembly,_chromosome:_1	AUGUSTUS	exon	103062266	103062921	.	+	.	ID=g4211.t1.exon5;Parent=g4211.t1;
OY759168.1_Sturmia_bella_genome_assembly,_chromosome:_1	AUGUSTUS	intron	103062922	103062993	1	+	.	ID=g4211.t1.intron5;Parent=g4211.t1;
OY759168.1_Sturmia_bella_genome_assembly,_chromosome:_1	AUGUSTUS	CDS	103062994	103063072	1	+	1	ID=g4211.t1.CDS6;Parent=g4211.t1;
OY759168.1_Sturmia_bella_genome_assembly,_chromosome:_1	AUGUSTUS	exon	103062994	103063072	.	+	.	ID=g4211.t1.exon6;Parent=g4211.t1;
OY759168.1_Sturmia_bella_genome_assembly,_chromosome:_1	AUGUSTUS	stop_codon	103063070	103063072	.	+	0	ID=g4211.t1.stop1;Parent=g4211.t1;
OY759168.1_Sturmia_bella_genome_assembly,_chromosome:_1	AUGUSTUS	mRNA	103057344	103063072	0.99	+	.	ID=g4211.t2;Parent=g4211;
OY759168.1_Sturmia_bella_genome_assembly,_chromosome:_1	AUGUSTUS	start_codon	103057344	103057346	.	+	0	ID=g4211.t2.start1;Parent=g4211.t2;
OY759168.1_Sturmia_bella_genome_assembly,_chromosome:_1	AUGUSTUS	CDS	103057344	103057409	1	+	0	ID=g4211.t2.CDS1;Parent=g4211.t2;
OY759168.1_Sturmia_bella_genome_assembly,_chromosome:_1	AUGUSTUS	exon	103057344	103057409	.	+	.	ID=g4211.t2.exon1;Parent=g4211.t2;
OY759168.1_Sturmia_bella_genome_assembly,_chromosome:_1	AUGUSTUS	intron	103057410	103057919	1	+	.	ID=g4211.t2.intron1;Parent=g4211.t2;
OY759168.1_Sturmia_bella_genome_assembly,_chromosome:_1	AUGUSTUS	CDS	103057920	103058094	1	+	0	ID=g4211.t2.CDS2;Parent=g4211.t2;
OY759168.1_Sturmia_bella_genome_assembly,_chromosome:_1	AUGUSTUS	exon	103057920	103058094	.	+	.	ID=g4211.t2.exon2;Parent=g4211.t2;
OY759168.1_Sturmia_bella_genome_assembly,_chromosome:_1	AUGUSTUS	intron	103058095	103058753	1	+	.	ID=g4211.t2.intron2;Parent=g4211.t2;
OY759168.1_Sturmia_bella_genome_assembly,_chromosome:_1	AUGUSTUS	CDS	103058754	103060373	0.99	+	2	ID=g4211.t2.CDS3;Parent=g4211.t2;
OY759168.1_Sturmia_bella_genome_assembly,_chromosome:_1	AUGUSTUS	exon	103058754	103060373	.	+	.	ID=g4211.t2.exon3;Parent=g4211.t2;
OY759168.1_Sturmia_bella_genome_assembly,_chromosome:_1	AUGUSTUS	intron	103060374	103060640	0.99	+	.	ID=g4211.t2.intron3;Parent=g4211.t2;
OY759168.1_Sturmia_bella_genome_assembly,_chromosome:_1	AUGUSTUS	CDS	103060641	103061095	1	+	2	ID=g4211.t2.CDS4;Parent=g4211.t2;
OY759168.1_Sturmia_bella_genome_assembly,_chromosome:_1	AUGUSTUS	exon	103060641	103061095	.	+	.	ID=g4211.t2.exon4;Parent=g4211.t2;
OY759168.1_Sturmia_bella_genome_assembly,_chromosome:_1	AUGUSTUS	intron	103061096	103062265	1	+	.	ID=g4211.t2.intron4;Parent=g4211.t2;
OY759168.1_Sturmia_bella_genome_assembly,_chromosome:_1	AUGUSTUS	CDS	103062266	103062921	1	+	0	ID=g4211.t2.CDS5;Parent=g4211.t2;
OY759168.1_Sturmia_bella_genome_assembly,_chromosome:_1	AUGUSTUS	exon	103062266	103062921	.	+	.	ID=g4211.t2.exon5;Parent=g4211.t2;
OY759168.1_Sturmia_bella_genome_assembly,_chromosome:_1	AUGUSTUS	intron	103062922	103062993	1	+	.	ID=g4211.t2.intron5;Parent=g4211.t2;
OY759168.1_Sturmia_bella_genome_assembly,_chromosome:_1	AUGUSTUS	CDS	103062994	103063072	1	+	1	ID=g4211.t2.CDS6;Parent=g4211.t2;
OY759168.1_Sturmia_bella_genome_assembly,_chromosome:_1	AUGUSTUS	exon	103062994	103063072	.	+	.	ID=g4211.t2.exon6;Parent=g4211.t2;
OY759168.1_Sturmia_bella_genome_assembly,_chromosome:_1	AUGUSTUS	stop_codon	103063070	103063072	.	+	0	ID=g4211.t2.stop1;Parent=g4211.t2;
OY759168.1_Sturmia_bella_genome_assembly,_chromosome:_1	AUGUSTUS	mRNA	103057344	103063072	0.99	+	.	ID=g4211.t3;Parent=g4211;
OY759168.1_Sturmia_bella_genome_assembly,_chromosome:_1	AUGUSTUS	start_codon	103057344	103057346	.	+	0	ID=g4211.t3.start1;Parent=g4211.t3;
OY759168.1_Sturmia_bella_genome_assembly,_chromosome:_1	AUGUSTUS	CDS	103057344	103057409	1	+	0	ID=g4211.t3.CDS1;Parent=g4211.t3;
OY759168.1_Sturmia_bella_genome_assembly,_chromosome:_1	AUGUSTUS	exon	103057344	103057409	.	+	.	ID=g4211.t3.exon1;Parent=g4211.t3;
OY759168.1_Sturmia_bella_genome_assembly,_chromosome:_1	AUGUSTUS	intron	103057410	103057919	1	+	.	ID=g4211.t3.intron1;Parent=g4211.t3;
OY759168.1_Sturmia_bella_genome_assembly,_chromosome:_1	AUGUSTUS	CDS	103057920	103058094	1	+	0	ID=g4211.t3.CDS2;Parent=g4211.t3;
OY759168.1_Sturmia_bella_genome_assembly,_chromosome:_1	AUGUSTUS	exon	103057920	103058094	.	+	.	ID=g4211.t3.exon2;Parent=g4211.t3;
OY759168.1_Sturmia_bella_genome_assembly,_chromosome:_1	AUGUSTUS	intron	103058095	103058753	1	+	.	ID=g4211.t3.intron2;Parent=g4211.t3;
OY759168.1_Sturmia_bella_genome_assembly,_chromosome:_1	AUGUSTUS	CDS	103058754	103060394	0.99	+	2	ID=g4211.t3.CDS3;Parent=g4211.t3;
OY759168.1_Sturmia_bella_genome_assembly,_chromosome:_1	AUGUSTUS	exon	103058754	103060394	.	+	.	ID=g4211.t3.exon3;Parent=g4211.t3;
OY759168.1_Sturmia_bella_genome_assembly,_chromosome:_1	AUGUSTUS	intron	103060395	103060640	0.99	+	.	ID=g4211.t3.intron3;Parent=g4211.t3;
OY759168.1_Sturmia_bella_genome_assembly,_chromosome:_1	AUGUSTUS	CDS	103060641	103061095	1	+	2	ID=g4211.t3.CDS4;Parent=g4211.t3;
OY759168.1_Sturmia_bella_genome_assembly,_chromosome:_1	AUGUSTUS	exon	103060641	103061095	.	+	.	ID=g4211.t3.exon4;Parent=g4211.t3;
OY759168.1_Sturmia_bella_genome_assembly,_chromosome:_1	AUGUSTUS	intron	103061096	103062265	1	+	.	ID=g4211.t3.intron4;Parent=g4211.t3;
OY759168.1_Sturmia_bella_genome_assembly,_chromosome:_1	AUGUSTUS	CDS	103062266	103062921	1	+	0	ID=g4211.t3.CDS5;Parent=g4211.t3;
OY759168.1_Sturmia_bella_genome_assembly,_chromosome:_1	AUGUSTUS	exon	103062266	103062921	.	+	.	ID=g4211.t3.exon5;Parent=g4211.t3;
OY759168.1_Sturmia_bella_genome_assembly,_chromosome:_1	AUGUSTUS	intron	103062922	103062993	1	+	.	ID=g4211.t3.intron5;Parent=g4211.t3;
OY759168.1_Sturmia_bella_genome_assembly,_chromosome:_1	AUGUSTUS	CDS	103062994	103063072	1	+	1	ID=g4211.t3.CDS6;Parent=g4211.t3;
OY759168.1_Sturmia_bella_genome_assembly,_chromosome:_1	AUGUSTUS	exon	103062994	103063072	.	+	.	ID=g4211.t3.exon6;Parent=g4211.t3;
OY759168.1_Sturmia_bella_genome_assembly,_chromosome:_1	AUGUSTUS	stop_codon	103063070	103063072	.	+	0	ID=g4211.t3.stop1;Parent=g4211.t3;
OY759168.1_Sturmia_bella_genome_assembly,_chromosome:_1	GeneMark.hmm3	mRNA	103057344	103060411	.	+	.	ID=g4211.t4;Parent=g4211;
OY759168.1_Sturmia_bella_genome_assembly,_chromosome:_1	GeneMark.hmm3	start_codon	103057344	103057346	.	+	0	ID=g4211.t4.start1;Parent=g4211.t4;
OY759168.1_Sturmia_bella_genome_assembly,_chromosome:_1	GeneMark.hmm3	CDS	103057344	103057409	.	+	0	ID=g4211.t4.CDS1;Parent=g4211.t4;
OY759168.1_Sturmia_bella_genome_assembly,_chromosome:_1	GeneMark.hmm3	exon	103057344	103057409	0	+	.	ID=g4211.t4.exon1;Parent=g4211.t4;
OY759168.1_Sturmia_bella_genome_assembly,_chromosome:_1	GeneMark.hmm3	intron	103057410	103057919	.	+	0	ID=g4211.t4.intron1;Parent=g4211.t4;
OY759168.1_Sturmia_bella_genome_assembly,_chromosome:_1	GeneMark.hmm3	CDS	103057920	103058094	.	+	0	ID=g4211.t4.CDS2;Parent=g4211.t4;
OY759168.1_Sturmia_bella_genome_assembly,_chromosome:_1	GeneMark.hmm3	exon	103057920	103058094	0	+	.	ID=g4211.t4.exon2;Parent=g4211.t4;
OY759168.1_Sturmia_bella_genome_assembly,_chromosome:_1	GeneMark.hmm3	intron	103058095	103058753	.	+	2	ID=g4211.t4.intron2;Parent=g4211.t4;
OY759168.1_Sturmia_bella_genome_assembly,_chromosome:_1	GeneMark.hmm3	CDS	103058754	103060411	.	+	2	ID=g4211.t4.CDS3;Parent=g4211.t4;
OY759168.1_Sturmia_bella_genome_assembly,_chromosome:_1	GeneMark.hmm3	exon	103058754	103060411	0	+	.	ID=g4211.t4.exon3;Parent=g4211.t4;
OY759168.1_Sturmia_bella_genome_assembly,_chromosome:_1	GeneMark.hmm3	stop_codon	103060409	103060411	.	+	0	ID=g4211.t4.stop1;Parent=g4211.t4;
OY759168.1_Sturmia_bella_genome_assembly,_chromosome:_1	GeneMark.hmm3	mRNA	103060829	103063072	.	+	.	ID=g4211.t5;Parent=g4211;
OY759168.1_Sturmia_bella_genome_assembly,_chromosome:_1	GeneMark.hmm3	start_codon	103060829	103060831	.	+	0	ID=g4211.t5.start1;Parent=g4211.t5;
OY759168.1_Sturmia_bella_genome_assembly,_chromosome:_1	GeneMark.hmm3	CDS	103060829	103061095	.	+	0	ID=g4211.t5.CDS1;Parent=g4211.t5;
OY759168.1_Sturmia_bella_genome_assembly,_chromosome:_1	GeneMark.hmm3	exon	103060829	103061095	0	+	.	ID=g4211.t5.exon1;Parent=g4211.t5;
OY759168.1_Sturmia_bella_genome_assembly,_chromosome:_1	GeneMark.hmm3	intron	103061096	103062265	.	+	0	ID=g4211.t5.intron1;Parent=g4211.t5;
OY759168.1_Sturmia_bella_genome_assembly,_chromosome:_1	GeneMark.hmm3	CDS	103062266	103062921	.	+	0	ID=g4211.t5.CDS2;Parent=g4211.t5;
OY759168.1_Sturmia_bella_genome_assembly,_chromosome:_1	GeneMark.hmm3	exon	103062266	103062921	0	+	.	ID=g4211.t5.exon2;Parent=g4211.t5;
OY759168.1_Sturmia_bella_genome_assembly,_chromosome:_1	GeneMark.hmm3	intron	103062922	103062993	.	+	1	ID=g4211.t5.intron2;Parent=g4211.t5;
OY759168.1_Sturmia_bella_genome_assembly,_chromosome:_1	GeneMark.hmm3	CDS	103062994	103063072	.	+	1	ID=g4211.t5.CDS3;Parent=g4211.t5;
OY759168.1_Sturmia_bella_genome_assembly,_chromosome:_1	GeneMark.hmm3	exon	103062994	103063072	0	+	.	ID=g4211.t5.exon3;Parent=g4211.t5;
OY759168.1_Sturmia_bella_genome_assembly,_chromosome:_1	GeneMark.hmm3	stop_codon	103063070	103063072	.	+	0	ID=g4211.t5.stop1;Parent=g4211.t5;
OY759168.1_Sturmia_bella_genome_assembly,_chromosome:_1	AUGUSTUS	gene	103069512	103077478	.	-	.	ID=g4212;
OY759168.1_Sturmia_bella_genome_assembly,_chromosome:_1	AUGUSTUS	mRNA	103069512	103077478	1	-	.	ID=g4212.t1;Parent=g4212;
OY759168.1_Sturmia_bella_genome_assembly,_chromosome:_1	AUGUSTUS	stop_codon	103069512	103069514	.	-	0	ID=g4212.t1.stop1;Parent=g4212.t1;
OY759168.1_Sturmia_bella_genome_assembly,_chromosome:_1	AUGUSTUS	CDS	103069512	103070152	1	-	2	ID=g4212.t1.CDS1;Parent=g4212.t1;
OY759168.1_Sturmia_bella_genome_assembly,_chromosome:_1	AUGUSTUS	exon	103069512	103070152	.	-	.	ID=g4212.t1.exon1;Parent=g4212.t1;
OY759168.1_Sturmia_bella_genome_assembly,_chromosome:_1	AUGUSTUS	intron	103070153	103073106	1	-	.	ID=g4212.t1.intron1;Parent=g4212.t1;
OY759168.1_Sturmia_bella_genome_assembly,_chromosome:_1	AUGUSTUS	CDS	103073107	103073285	1	-	1	ID=g4212.t1.CDS2;Parent=g4212.t1;
OY759168.1_Sturmia_bella_genome_assembly,_chromosome:_1	AUGUSTUS	exon	103073107	103073285	.	-	.	ID=g4212.t1.exon2;Parent=g4212.t1;
OY759168.1_Sturmia_bella_genome_assembly,_chromosome:_1	AUGUSTUS	intron	103073286	103075591	1	-	.	ID=g4212.t1.intron2;Parent=g4212.t1;
OY759168.1_Sturmia_bella_genome_assembly,_chromosome:_1	AUGUSTUS	CDS	103075592	103075773	1	-	0	ID=g4212.t1.CDS3;Parent=g4212.t1;
OY759168.1_Sturmia_bella_genome_assembly,_chromosome:_1	AUGUSTUS	exon	103075592	103075773	.	-	.	ID=g4212.t1.exon3;Parent=g4212.t1;
OY759168.1_Sturmia_bella_genome_assembly,_chromosome:_1	AUGUSTUS	intron	103075774	103075856	1	-	.	ID=g4212.t1.intron3;Parent=g4212.t1;
OY759168.1_Sturmia_bella_genome_assembly,_chromosome:_1	AUGUSTUS	CDS	103075857	103076451	1	-	1	ID=g4212.t1.CDS4;Parent=g4212.t1;
OY759168.1_Sturmia_bella_genome_assembly,_chromosome:_1	AUGUSTUS	exon	103075857	103076451	.	-	.	ID=g4212.t1.exon4;Parent=g4212.t1;
OY759168.1_Sturmia_bella_genome_assembly,_chromosome:_1	AUGUSTUS	intron	103076452	103076516	1	-	.	ID=g4212.t1.intron4;Parent=g4212.t1;
OY759168.1_Sturmia_bella_genome_assembly,_chromosome:_1	AUGUSTUS	CDS	103076517	103076704	1	-	0	ID=g4212.t1.CDS5;Parent=g4212.t1;
OY759168.1_Sturmia_bella_genome_assembly,_chromosome:_1	AUGUSTUS	exon	103076517	103076704	.	-	.	ID=g4212.t1.exon5;Parent=g4212.t1;
OY759168.1_Sturmia_bella_genome_assembly,_chromosome:_1	AUGUSTUS	intron	103076705	103077331	1	-	.	ID=g4212.t1.intron5;Parent=g4212.t1;
OY759168.1_Sturmia_bella_genome_assembly,_chromosome:_1	AUGUSTUS	CDS	103077332	103077478	1	-	0	ID=g4212.t1.CDS6;Parent=g4212.t1;
OY759168.1_Sturmia_bella_genome_assembly,_chromosome:_1	AUGUSTUS	exon	103077332	103077478	.	-	.	ID=g4212.t1.exon6;Parent=g4212.t1;
OY759168.1_Sturmia_bella_genome_assembly,_chromosome:_1	AUGUSTUS	start_codon	103077476	103077478	.	-	0	ID=g4212.t1.start1;Parent=g4212.t1;
OY759168.1_Sturmia_bella_genome_assembly,_chromosome:_1	AUGUSTUS	gene	103079377	103081079	.	+	.	ID=g4213;
OY759168.1_Sturmia_bella_genome_assembly,_chromosome:_1	AUGUSTUS	mRNA	103079377	103081079	1	+	.	ID=g4213.t1;Parent=g4213;
OY759168.1_Sturmia_bella_genome_assembly,_chromosome:_1	AUGUSTUS	start_codon	103079377	103079379	.	+	0	ID=g4213.t1.start1;Parent=g4213.t1;
OY759168.1_Sturmia_bella_genome_assembly,_chromosome:_1	AUGUSTUS	CDS	103079377	103080681	1	+	0	ID=g4213.t1.CDS1;Parent=g4213.t1;
OY759168.1_Sturmia_bella_genome_assembly,_chromosome:_1	AUGUSTUS	exon	103079377	103080681	.	+	.	ID=g4213.t1.exon1;Parent=g4213.t1;
OY759168.1_Sturmia_bella_genome_assembly,_chromosome:_1	AUGUSTUS	intron	103080682	103080743	1	+	.	ID=g4213.t1.intron1;Parent=g4213.t1;
OY759168.1_Sturmia_bella_genome_assembly,_chromosome:_1	AUGUSTUS	CDS	103080744	103081079	1	+	0	ID=g4213.t1.CDS2;Parent=g4213.t1;
OY759168.1_Sturmia_bella_genome_assembly,_chromosome:_1	AUGUSTUS	exon	103080744	103081079	.	+	.	ID=g4213.t1.exon2;Parent=g4213.t1;
OY759168.1_Sturmia_bella_genome_assembly,_chromosome:_1	AUGUSTUS	stop_codon	103081077	103081079	.	+	0	ID=g4213.t1.stop1;Parent=g4213.t1;
OY759168.1_Sturmia_bella_genome_assembly,_chromosome:_1	AUGUSTUS	gene	103083590	103085017	.	+	.	ID=g4214;
OY759168.1_Sturmia_bella_genome_assembly,_chromosome:_1	AUGUSTUS	mRNA	103083590	103085017	1	+	.	ID=g4214.t1;Parent=g4214;
OY759168.1_Sturmia_bella_genome_assembly,_chromosome:_1	AUGUSTUS	start_codon	103083590	103083592	.	+	0	ID=g4214.t1.start1;Parent=g4214.t1;
OY759168.1_Sturmia_bella_genome_assembly,_chromosome:_1	AUGUSTUS	CDS	103083590	103083648	1	+	0	ID=g4214.t1.CDS1;Parent=g4214.t1;
OY759168.1_Sturmia_bella_genome_assembly,_chromosome:_1	AUGUSTUS	exon	103083590	103083648	.	+	.	ID=g4214.t1.exon1;Parent=g4214.t1;
OY759168.1_Sturmia_bella_genome_assembly,_chromosome:_1	AUGUSTUS	intron	103083649	103083717	1	+	.	ID=g4214.t1.intron1;Parent=g4214.t1;
OY759168.1_Sturmia_bella_genome_assembly,_chromosome:_1	AUGUSTUS	CDS	103083718	103085017	1	+	1	ID=g4214.t1.CDS2;Parent=g4214.t1;
OY759168.1_Sturmia_bella_genome_assembly,_chromosome:_1	AUGUSTUS	exon	103083718	103085017	.	+	.	ID=g4214.t1.exon2;Parent=g4214.t1;
OY759168.1_Sturmia_bella_genome_assembly,_chromosome:_1	AUGUSTUS	stop_codon	103085015	103085017	.	+	0	ID=g4214.t1.stop1;Parent=g4214.t1;
OY759168.1_Sturmia_bella_genome_assembly,_chromosome:_1	AUGUSTUS	gene	103087039	103090375	.	-	.	ID=g4215;
OY759168.1_Sturmia_bella_genome_assembly,_chromosome:_1	AUGUSTUS	mRNA	103087039	103090375	1	-	.	ID=g4215.t1;Parent=g4215;
OY759168.1_Sturmia_bella_genome_assembly,_chromosome:_1	AUGUSTUS	stop_codon	103087039	103087041	.	-	0	ID=g4215.t1.stop1;Parent=g4215.t1;
OY759168.1_Sturmia_bella_genome_assembly,_chromosome:_1	AUGUSTUS	CDS	103087039	103087303	1	-	1	ID=g4215.t1.CDS1;Parent=g4215.t1;
OY759168.1_Sturmia_bella_genome_assembly,_chromosome:_1	AUGUSTUS	exon	103087039	103087303	.	-	.	ID=g4215.t1.exon1;Parent=g4215.t1;
OY759168.1_Sturmia_bella_genome_assembly,_chromosome:_1	AUGUSTUS	intron	103087304	103087468	1	-	.	ID=g4215.t1.intron1;Parent=g4215.t1;
OY759168.1_Sturmia_bella_genome_assembly,_chromosome:_1	AUGUSTUS	CDS	103087469	103087710	1	-	0	ID=g4215.t1.CDS2;Parent=g4215.t1;
OY759168.1_Sturmia_bella_genome_assembly,_chromosome:_1	AUGUSTUS	exon	103087469	103087710	.	-	.	ID=g4215.t1.exon2;Parent=g4215.t1;
OY759168.1_Sturmia_bella_genome_assembly,_chromosome:_1	AUGUSTUS	intron	103087711	103087783	1	-	.	ID=g4215.t1.intron2;Parent=g4215.t1;
OY759168.1_Sturmia_bella_genome_assembly,_chromosome:_1	AUGUSTUS	CDS	103087784	103088094	1	-	2	ID=g4215.t1.CDS3;Parent=g4215.t1;
OY759168.1_Sturmia_bella_genome_assembly,_chromosome:_1	AUGUSTUS	exon	103087784	103088094	.	-	.	ID=g4215.t1.exon3;Parent=g4215.t1;
OY759168.1_Sturmia_bella_genome_assembly,_chromosome:_1	AUGUSTUS	intron	103088095	103088152	1	-	.	ID=g4215.t1.intron3;Parent=g4215.t1;
OY759168.1_Sturmia_bella_genome_assembly,_chromosome:_1	AUGUSTUS	CDS	103088153	103088454	1	-	1	ID=g4215.t1.CDS4;Parent=g4215.t1;
OY759168.1_Sturmia_bella_genome_assembly,_chromosome:_1	AUGUSTUS	exon	103088153	103088454	.	-	.	ID=g4215.t1.exon4;Parent=g4215.t1;
OY759168.1_Sturmia_bella_genome_assembly,_chromosome:_1	AUGUSTUS	intron	103088455	103088533	1	-	.	ID=g4215.t1.intron4;Parent=g4215.t1;
OY759168.1_Sturmia_bella_genome_assembly,_chromosome:_1	AUGUSTUS	CDS	103088534	103088616	1	-	0	ID=g4215.t1.CDS5;Parent=g4215.t1;
OY759168.1_Sturmia_bella_genome_assembly,_chromosome:_1	AUGUSTUS	exon	103088534	103088616	.	-	.	ID=g4215.t1.exon5;Parent=g4215.t1;
OY759168.1_Sturmia_bella_genome_assembly,_chromosome:_1	AUGUSTUS	intron	103088617	103090252	1	-	.	ID=g4215.t1.intron5;Parent=g4215.t1;
OY759168.1_Sturmia_bella_genome_assembly,_chromosome:_1	AUGUSTUS	CDS	103090253	103090375	1	-	0	ID=g4215.t1.CDS6;Parent=g4215.t1;
OY759168.1_Sturmia_bella_genome_assembly,_chromosome:_1	AUGUSTUS	exon	103090253	103090375	.	-	.	ID=g4215.t1.exon6;Parent=g4215.t1;
OY759168.1_Sturmia_bella_genome_assembly,_chromosome:_1	AUGUSTUS	start_codon	103090373	103090375	.	-	0	ID=g4215.t1.start1;Parent=g4215.t1;
OY759168.1_Sturmia_bella_genome_assembly,_chromosome:_1	AUGUSTUS	mRNA	103087039	103090375	0.9	-	.	ID=g4215.t2;Parent=g4215;
OY759168.1_Sturmia_bella_genome_assembly,_chromosome:_1	AUGUSTUS	stop_codon	103087039	103087041	.	-	0	ID=g4215.t2.stop1;Parent=g4215.t2;
OY759168.1_Sturmia_bella_genome_assembly,_chromosome:_1	AUGUSTUS	CDS	103087039	103087303	1	-	1	ID=g4215.t2.CDS1;Parent=g4215.t2;
OY759168.1_Sturmia_bella_genome_assembly,_chromosome:_1	AUGUSTUS	exon	103087039	103087303	.	-	.	ID=g4215.t2.exon1;Parent=g4215.t2;
OY759168.1_Sturmia_bella_genome_assembly,_chromosome:_1	AUGUSTUS	intron	103087304	103087468	1	-	.	ID=g4215.t2.intron1;Parent=g4215.t2;
OY759168.1_Sturmia_bella_genome_assembly,_chromosome:_1	AUGUSTUS	CDS	103087469	103087710	1	-	0	ID=g4215.t2.CDS2;Parent=g4215.t2;
OY759168.1_Sturmia_bella_genome_assembly,_chromosome:_1	AUGUSTUS	exon	103087469	103087710	.	-	.	ID=g4215.t2.exon2;Parent=g4215.t2;
OY759168.1_Sturmia_bella_genome_assembly,_chromosome:_1	AUGUSTUS	intron	103087711	103087780	0.9	-	.	ID=g4215.t2.intron2;Parent=g4215.t2;
OY759168.1_Sturmia_bella_genome_assembly,_chromosome:_1	AUGUSTUS	CDS	103087781	103088094	0.9	-	2	ID=g4215.t2.CDS3;Parent=g4215.t2;
OY759168.1_Sturmia_bella_genome_assembly,_chromosome:_1	AUGUSTUS	exon	103087781	103088094	.	-	.	ID=g4215.t2.exon3;Parent=g4215.t2;
OY759168.1_Sturmia_bella_genome_assembly,_chromosome:_1	AUGUSTUS	intron	103088095	103088152	1	-	.	ID=g4215.t2.intron3;Parent=g4215.t2;
OY759168.1_Sturmia_bella_genome_assembly,_chromosome:_1	AUGUSTUS	CDS	103088153	103088454	1	-	1	ID=g4215.t2.CDS4;Parent=g4215.t2;
OY759168.1_Sturmia_bella_genome_assembly,_chromosome:_1	AUGUSTUS	exon	103088153	103088454	.	-	.	ID=g4215.t2.exon4;Parent=g4215.t2;
OY759168.1_Sturmia_bella_genome_assembly,_chromosome:_1	AUGUSTUS	intron	103088455	103088533	1	-	.	ID=g4215.t2.intron4;Parent=g4215.t2;
OY759168.1_Sturmia_bella_genome_assembly,_chromosome:_1	AUGUSTUS	CDS	103088534	103088616	1	-	0	ID=g4215.t2.CDS5;Parent=g4215.t2;
OY759168.1_Sturmia_bella_genome_assembly,_chromosome:_1	AUGUSTUS	exon	103088534	103088616	.	-	.	ID=g4215.t2.exon5;Parent=g4215.t2;
OY759168.1_Sturmia_bella_genome_assembly,_chromosome:_1	AUGUSTUS	intron	103088617	103090252	1	-	.	ID=g4215.t2.intron5;Parent=g4215.t2;
OY759168.1_Sturmia_bella_genome_assembly,_chromosome:_1	AUGUSTUS	CDS	103090253	103090375	1	-	0	ID=g4215.t2.CDS6;Parent=g4215.t2;
OY759168.1_Sturmia_bella_genome_assembly,_chromosome:_1	AUGUSTUS	exon	103090253	103090375	.	-	.	ID=g4215.t2.exon6;Parent=g4215.t2;
OY759168.1_Sturmia_bella_genome_assembly,_chromosome:_1	AUGUSTUS	start_codon	103090373	103090375	.	-	0	ID=g4215.t2.start1;Parent=g4215.t2;
OY759168.1_Sturmia_bella_genome_assembly,_chromosome:_1	AUGUSTUS	gene	103090894	103092679	.	-	.	ID=g4216;
OY759168.1_Sturmia_bella_genome_assembly,_chromosome:_1	AUGUSTUS	mRNA	103090894	103092679	0.59	-	.	ID=g4216.t1;Parent=g4216;
OY759168.1_Sturmia_bella_genome_assembly,_chromosome:_1	AUGUSTUS	stop_codon	103090894	103090896	.	-	0	ID=g4216.t1.stop1;Parent=g4216.t1;
OY759168.1_Sturmia_bella_genome_assembly,_chromosome:_1	AUGUSTUS	CDS	103090894	103091161	0.59	-	1	ID=g4216.t1.CDS1;Parent=g4216.t1;
OY759168.1_Sturmia_bella_genome_assembly,_chromosome:_1	AUGUSTUS	exon	103090894	103091161	.	-	.	ID=g4216.t1.exon1;Parent=g4216.t1;
OY759168.1_Sturmia_bella_genome_assembly,_chromosome:_1	AUGUSTUS	intron	103091162	103091217	1	-	.	ID=g4216.t1.intron1;Parent=g4216.t1;
OY759168.1_Sturmia_bella_genome_assembly,_chromosome:_1	AUGUSTUS	CDS	103091218	103091459	1	-	0	ID=g4216.t1.CDS2;Parent=g4216.t1;
OY759168.1_Sturmia_bella_genome_assembly,_chromosome:_1	AUGUSTUS	exon	103091218	103091459	.	-	.	ID=g4216.t1.exon2;Parent=g4216.t1;
OY759168.1_Sturmia_bella_genome_assembly,_chromosome:_1	AUGUSTUS	intron	103091460	103091539	1	-	.	ID=g4216.t1.intron2;Parent=g4216.t1;
OY759168.1_Sturmia_bella_genome_assembly,_chromosome:_1	AUGUSTUS	CDS	103091540	103091865	1	-	2	ID=g4216.t1.CDS3;Parent=g4216.t1;
OY759168.1_Sturmia_bella_genome_assembly,_chromosome:_1	AUGUSTUS	exon	103091540	103091865	.	-	.	ID=g4216.t1.exon3;Parent=g4216.t1;
OY759168.1_Sturmia_bella_genome_assembly,_chromosome:_1	AUGUSTUS	intron	103091866	103091931	1	-	.	ID=g4216.t1.intron3;Parent=g4216.t1;
OY759168.1_Sturmia_bella_genome_assembly,_chromosome:_1	AUGUSTUS	CDS	103091932	103092233	1	-	1	ID=g4216.t1.CDS4;Parent=g4216.t1;
OY759168.1_Sturmia_bella_genome_assembly,_chromosome:_1	AUGUSTUS	exon	103091932	103092233	.	-	.	ID=g4216.t1.exon4;Parent=g4216.t1;
OY759168.1_Sturmia_bella_genome_assembly,_chromosome:_1	AUGUSTUS	intron	103092234	103092293	1	-	.	ID=g4216.t1.intron4;Parent=g4216.t1;
OY759168.1_Sturmia_bella_genome_assembly,_chromosome:_1	AUGUSTUS	CDS	103092294	103092376	1	-	0	ID=g4216.t1.CDS5;Parent=g4216.t1;
OY759168.1_Sturmia_bella_genome_assembly,_chromosome:_1	AUGUSTUS	exon	103092294	103092376	.	-	.	ID=g4216.t1.exon5;Parent=g4216.t1;
OY759168.1_Sturmia_bella_genome_assembly,_chromosome:_1	AUGUSTUS	intron	103092377	103092556	1	-	.	ID=g4216.t1.intron5;Parent=g4216.t1;
OY759168.1_Sturmia_bella_genome_assembly,_chromosome:_1	AUGUSTUS	CDS	103092557	103092679	1	-	0	ID=g4216.t1.CDS6;Parent=g4216.t1;
OY759168.1_Sturmia_bella_genome_assembly,_chromosome:_1	AUGUSTUS	exon	103092557	103092679	.	-	.	ID=g4216.t1.exon6;Parent=g4216.t1;
OY759168.1_Sturmia_bella_genome_assembly,_chromosome:_1	AUGUSTUS	start_codon	103092677	103092679	.	-	0	ID=g4216.t1.start1;Parent=g4216.t1;
OY759168.1_Sturmia_bella_genome_assembly,_chromosome:_1	AUGUSTUS	gene	103135716	103157242	.	+	.	ID=g4217;
OY759168.1_Sturmia_bella_genome_assembly,_chromosome:_1	AUGUSTUS	mRNA	103135716	103157242	0.98	+	.	ID=g4217.t1;Parent=g4217;
OY759168.1_Sturmia_bella_genome_assembly,_chromosome:_1	AUGUSTUS	start_codon	103135716	103135718	.	+	0	ID=g4217.t1.start1;Parent=g4217.t1;
OY759168.1_Sturmia_bella_genome_assembly,_chromosome:_1	AUGUSTUS	CDS	103135716	103136434	0.98	+	0	ID=g4217.t1.CDS1;Parent=g4217.t1;
OY759168.1_Sturmia_bella_genome_assembly,_chromosome:_1	AUGUSTUS	exon	103135716	103136434	.	+	.	ID=g4217.t1.exon1;Parent=g4217.t1;
OY759168.1_Sturmia_bella_genome_assembly,_chromosome:_1	AUGUSTUS	intron	103136435	103138235	1	+	.	ID=g4217.t1.intron1;Parent=g4217.t1;
OY759168.1_Sturmia_bella_genome_assembly,_chromosome:_1	AUGUSTUS	CDS	103138236	103138749	1	+	1	ID=g4217.t1.CDS2;Parent=g4217.t1;
OY759168.1_Sturmia_bella_genome_assembly,_chromosome:_1	AUGUSTUS	exon	103138236	103138749	.	+	.	ID=g4217.t1.exon2;Parent=g4217.t1;
OY759168.1_Sturmia_bella_genome_assembly,_chromosome:_1	AUGUSTUS	intron	103138750	103138849	1	+	.	ID=g4217.t1.intron2;Parent=g4217.t1;
OY759168.1_Sturmia_bella_genome_assembly,_chromosome:_1	AUGUSTUS	CDS	103138850	103138996	1	+	0	ID=g4217.t1.CDS3;Parent=g4217.t1;
OY759168.1_Sturmia_bella_genome_assembly,_chromosome:_1	AUGUSTUS	exon	103138850	103138996	.	+	.	ID=g4217.t1.exon3;Parent=g4217.t1;
OY759168.1_Sturmia_bella_genome_assembly,_chromosome:_1	AUGUSTUS	intron	103138997	103139069	1	+	.	ID=g4217.t1.intron3;Parent=g4217.t1;
OY759168.1_Sturmia_bella_genome_assembly,_chromosome:_1	AUGUSTUS	CDS	103139070	103140220	1	+	0	ID=g4217.t1.CDS4;Parent=g4217.t1;
OY759168.1_Sturmia_bella_genome_assembly,_chromosome:_1	AUGUSTUS	exon	103139070	103140220	.	+	.	ID=g4217.t1.exon4;Parent=g4217.t1;
OY759168.1_Sturmia_bella_genome_assembly,_chromosome:_1	AUGUSTUS	intron	103140221	103140640	1	+	.	ID=g4217.t1.intron4;Parent=g4217.t1;
OY759168.1_Sturmia_bella_genome_assembly,_chromosome:_1	AUGUSTUS	CDS	103140641	103140771	1	+	1	ID=g4217.t1.CDS5;Parent=g4217.t1;
OY759168.1_Sturmia_bella_genome_assembly,_chromosome:_1	AUGUSTUS	exon	103140641	103140771	.	+	.	ID=g4217.t1.exon5;Parent=g4217.t1;
OY759168.1_Sturmia_bella_genome_assembly,_chromosome:_1	AUGUSTUS	intron	103140772	103141617	1	+	.	ID=g4217.t1.intron5;Parent=g4217.t1;
OY759168.1_Sturmia_bella_genome_assembly,_chromosome:_1	AUGUSTUS	CDS	103141618	103143254	1	+	2	ID=g4217.t1.CDS6;Parent=g4217.t1;
OY759168.1_Sturmia_bella_genome_assembly,_chromosome:_1	AUGUSTUS	exon	103141618	103143254	.	+	.	ID=g4217.t1.exon6;Parent=g4217.t1;
OY759168.1_Sturmia_bella_genome_assembly,_chromosome:_1	AUGUSTUS	intron	103143255	103144629	1	+	.	ID=g4217.t1.intron6;Parent=g4217.t1;
OY759168.1_Sturmia_bella_genome_assembly,_chromosome:_1	AUGUSTUS	CDS	103144630	103145205	1	+	0	ID=g4217.t1.CDS7;Parent=g4217.t1;
OY759168.1_Sturmia_bella_genome_assembly,_chromosome:_1	AUGUSTUS	exon	103144630	103145205	.	+	.	ID=g4217.t1.exon7;Parent=g4217.t1;
OY759168.1_Sturmia_bella_genome_assembly,_chromosome:_1	AUGUSTUS	intron	103145206	103145282	1	+	.	ID=g4217.t1.intron7;Parent=g4217.t1;
OY759168.1_Sturmia_bella_genome_assembly,_chromosome:_1	AUGUSTUS	CDS	103145283	103145489	1	+	0	ID=g4217.t1.CDS8;Parent=g4217.t1;
OY759168.1_Sturmia_bella_genome_assembly,_chromosome:_1	AUGUSTUS	exon	103145283	103145489	.	+	.	ID=g4217.t1.exon8;Parent=g4217.t1;
OY759168.1_Sturmia_bella_genome_assembly,_chromosome:_1	AUGUSTUS	intron	103145490	103145555	1	+	.	ID=g4217.t1.intron8;Parent=g4217.t1;
OY759168.1_Sturmia_bella_genome_assembly,_chromosome:_1	AUGUSTUS	CDS	103145556	103145727	1	+	0	ID=g4217.t1.CDS9;Parent=g4217.t1;
OY759168.1_Sturmia_bella_genome_assembly,_chromosome:_1	AUGUSTUS	exon	103145556	103145727	.	+	.	ID=g4217.t1.exon9;Parent=g4217.t1;
OY759168.1_Sturmia_bella_genome_assembly,_chromosome:_1	AUGUSTUS	intron	103145728	103146841	1	+	.	ID=g4217.t1.intron9;Parent=g4217.t1;
OY759168.1_Sturmia_bella_genome_assembly,_chromosome:_1	AUGUSTUS	CDS	103146842	103147165	1	+	2	ID=g4217.t1.CDS10;Parent=g4217.t1;
OY759168.1_Sturmia_bella_genome_assembly,_chromosome:_1	AUGUSTUS	exon	103146842	103147165	.	+	.	ID=g4217.t1.exon10;Parent=g4217.t1;
OY759168.1_Sturmia_bella_genome_assembly,_chromosome:_1	AUGUSTUS	intron	103147166	103148159	1	+	.	ID=g4217.t1.intron10;Parent=g4217.t1;
OY759168.1_Sturmia_bella_genome_assembly,_chromosome:_1	AUGUSTUS	CDS	103148160	103150249	1	+	2	ID=g4217.t1.CDS11;Parent=g4217.t1;
OY759168.1_Sturmia_bella_genome_assembly,_chromosome:_1	AUGUSTUS	exon	103148160	103150249	.	+	.	ID=g4217.t1.exon11;Parent=g4217.t1;
OY759168.1_Sturmia_bella_genome_assembly,_chromosome:_1	AUGUSTUS	intron	103150250	103151280	1	+	.	ID=g4217.t1.intron11;Parent=g4217.t1;
OY759168.1_Sturmia_bella_genome_assembly,_chromosome:_1	AUGUSTUS	CDS	103151281	103151428	1	+	0	ID=g4217.t1.CDS12;Parent=g4217.t1;
OY759168.1_Sturmia_bella_genome_assembly,_chromosome:_1	AUGUSTUS	exon	103151281	103151428	.	+	.	ID=g4217.t1.exon12;Parent=g4217.t1;
OY759168.1_Sturmia_bella_genome_assembly,_chromosome:_1	AUGUSTUS	intron	103151429	103151492	1	+	.	ID=g4217.t1.intron12;Parent=g4217.t1;
OY759168.1_Sturmia_bella_genome_assembly,_chromosome:_1	AUGUSTUS	CDS	103151493	103151708	1	+	2	ID=g4217.t1.CDS13;Parent=g4217.t1;
OY759168.1_Sturmia_bella_genome_assembly,_chromosome:_1	AUGUSTUS	exon	103151493	103151708	.	+	.	ID=g4217.t1.exon13;Parent=g4217.t1;
OY759168.1_Sturmia_bella_genome_assembly,_chromosome:_1	AUGUSTUS	intron	103151709	103151771	1	+	.	ID=g4217.t1.intron13;Parent=g4217.t1;
OY759168.1_Sturmia_bella_genome_assembly,_chromosome:_1	AUGUSTUS	CDS	103151772	103152123	1	+	2	ID=g4217.t1.CDS14;Parent=g4217.t1;
OY759168.1_Sturmia_bella_genome_assembly,_chromosome:_1	AUGUSTUS	exon	103151772	103152123	.	+	.	ID=g4217.t1.exon14;Parent=g4217.t1;
OY759168.1_Sturmia_bella_genome_assembly,_chromosome:_1	AUGUSTUS	intron	103152124	103153805	1	+	.	ID=g4217.t1.intron14;Parent=g4217.t1;
OY759168.1_Sturmia_bella_genome_assembly,_chromosome:_1	AUGUSTUS	CDS	103153806	103153969	1	+	1	ID=g4217.t1.CDS15;Parent=g4217.t1;
OY759168.1_Sturmia_bella_genome_assembly,_chromosome:_1	AUGUSTUS	exon	103153806	103153969	.	+	.	ID=g4217.t1.exon15;Parent=g4217.t1;
OY759168.1_Sturmia_bella_genome_assembly,_chromosome:_1	AUGUSTUS	intron	103153970	103154027	1	+	.	ID=g4217.t1.intron15;Parent=g4217.t1;
OY759168.1_Sturmia_bella_genome_assembly,_chromosome:_1	AUGUSTUS	CDS	103154028	103154123	1	+	2	ID=g4217.t1.CDS16;Parent=g4217.t1;
OY759168.1_Sturmia_bella_genome_assembly,_chromosome:_1	AUGUSTUS	exon	103154028	103154123	.	+	.	ID=g4217.t1.exon16;Parent=g4217.t1;
OY759168.1_Sturmia_bella_genome_assembly,_chromosome:_1	AUGUSTUS	intron	103154124	103156622	1	+	.	ID=g4217.t1.intron16;Parent=g4217.t1;
OY759168.1_Sturmia_bella_genome_assembly,_chromosome:_1	AUGUSTUS	CDS	103156623	103156807	1	+	2	ID=g4217.t1.CDS17;Parent=g4217.t1;
OY759168.1_Sturmia_bella_genome_assembly,_chromosome:_1	AUGUSTUS	exon	103156623	103156807	.	+	.	ID=g4217.t1.exon17;Parent=g4217.t1;
OY759168.1_Sturmia_bella_genome_assembly,_chromosome:_1	AUGUSTUS	intron	103156808	103156927	1	+	.	ID=g4217.t1.intron17;Parent=g4217.t1;
OY759168.1_Sturmia_bella_genome_assembly,_chromosome:_1	AUGUSTUS	CDS	103156928	103157108	1	+	0	ID=g4217.t1.CDS18;Parent=g4217.t1;
OY759168.1_Sturmia_bella_genome_assembly,_chromosome:_1	AUGUSTUS	exon	103156928	103157108	.	+	.	ID=g4217.t1.exon18;Parent=g4217.t1;
OY759168.1_Sturmia_bella_genome_assembly,_chromosome:_1	AUGUSTUS	intron	103157109	103157177	1	+	.	ID=g4217.t1.intron18;Parent=g4217.t1;
OY759168.1_Sturmia_bella_genome_assembly,_chromosome:_1	AUGUSTUS	CDS	103157178	103157242	1	+	2	ID=g4217.t1.CDS19;Parent=g4217.t1;
OY759168.1_Sturmia_bella_genome_assembly,_chromosome:_1	AUGUSTUS	exon	103157178	103157242	.	+	.	ID=g4217.t1.exon19;Parent=g4217.t1;
OY759168.1_Sturmia_bella_genome_assembly,_chromosome:_1	AUGUSTUS	stop_codon	103157240	103157242	.	+	0	ID=g4217.t1.stop1;Parent=g4217.t1;
OY759168.1_Sturmia_bella_genome_assembly,_chromosome:_1	AUGUSTUS	mRNA	103135716	103157242	0.96	+	.	ID=g4217.t2;Parent=g4217;
OY759168.1_Sturmia_bella_genome_assembly,_chromosome:_1	AUGUSTUS	start_codon	103135716	103135718	.	+	0	ID=g4217.t2.start1;Parent=g4217.t2;
OY759168.1_Sturmia_bella_genome_assembly,_chromosome:_1	AUGUSTUS	CDS	103135716	103136434	0.96	+	0	ID=g4217.t2.CDS1;Parent=g4217.t2;
OY759168.1_Sturmia_bella_genome_assembly,_chromosome:_1	AUGUSTUS	exon	103135716	103136434	.	+	.	ID=g4217.t2.exon1;Parent=g4217.t2;
OY759168.1_Sturmia_bella_genome_assembly,_chromosome:_1	AUGUSTUS	intron	103136435	103138235	1	+	.	ID=g4217.t2.intron1;Parent=g4217.t2;
OY759168.1_Sturmia_bella_genome_assembly,_chromosome:_1	AUGUSTUS	CDS	103138236	103138749	1	+	1	ID=g4217.t2.CDS2;Parent=g4217.t2;
OY759168.1_Sturmia_bella_genome_assembly,_chromosome:_1	AUGUSTUS	exon	103138236	103138749	.	+	.	ID=g4217.t2.exon2;Parent=g4217.t2;
OY759168.1_Sturmia_bella_genome_assembly,_chromosome:_1	AUGUSTUS	intron	103138750	103138849	1	+	.	ID=g4217.t2.intron2;Parent=g4217.t2;
OY759168.1_Sturmia_bella_genome_assembly,_chromosome:_1	AUGUSTUS	CDS	103138850	103138996	1	+	0	ID=g4217.t2.CDS3;Parent=g4217.t2;
OY759168.1_Sturmia_bella_genome_assembly,_chromosome:_1	AUGUSTUS	exon	103138850	103138996	.	+	.	ID=g4217.t2.exon3;Parent=g4217.t2;
OY759168.1_Sturmia_bella_genome_assembly,_chromosome:_1	AUGUSTUS	intron	103138997	103139069	1	+	.	ID=g4217.t2.intron3;Parent=g4217.t2;
OY759168.1_Sturmia_bella_genome_assembly,_chromosome:_1	AUGUSTUS	CDS	103139070	103140220	1	+	0	ID=g4217.t2.CDS4;Parent=g4217.t2;
OY759168.1_Sturmia_bella_genome_assembly,_chromosome:_1	AUGUSTUS	exon	103139070	103140220	.	+	.	ID=g4217.t2.exon4;Parent=g4217.t2;
OY759168.1_Sturmia_bella_genome_assembly,_chromosome:_1	AUGUSTUS	intron	103140221	103140640	1	+	.	ID=g4217.t2.intron4;Parent=g4217.t2;
OY759168.1_Sturmia_bella_genome_assembly,_chromosome:_1	AUGUSTUS	CDS	103140641	103140771	1	+	1	ID=g4217.t2.CDS5;Parent=g4217.t2;
OY759168.1_Sturmia_bella_genome_assembly,_chromosome:_1	AUGUSTUS	exon	103140641	103140771	.	+	.	ID=g4217.t2.exon5;Parent=g4217.t2;
OY759168.1_Sturmia_bella_genome_assembly,_chromosome:_1	AUGUSTUS	intron	103140772	103141617	1	+	.	ID=g4217.t2.intron5;Parent=g4217.t2;
OY759168.1_Sturmia_bella_genome_assembly,_chromosome:_1	AUGUSTUS	CDS	103141618	103143254	1	+	2	ID=g4217.t2.CDS6;Parent=g4217.t2;
OY759168.1_Sturmia_bella_genome_assembly,_chromosome:_1	AUGUSTUS	exon	103141618	103143254	.	+	.	ID=g4217.t2.exon6;Parent=g4217.t2;
OY759168.1_Sturmia_bella_genome_assembly,_chromosome:_1	AUGUSTUS	intron	103143255	103144629	1	+	.	ID=g4217.t2.intron6;Parent=g4217.t2;
OY759168.1_Sturmia_bella_genome_assembly,_chromosome:_1	AUGUSTUS	CDS	103144630	103145205	1	+	0	ID=g4217.t2.CDS7;Parent=g4217.t2;
OY759168.1_Sturmia_bella_genome_assembly,_chromosome:_1	AUGUSTUS	exon	103144630	103145205	.	+	.	ID=g4217.t2.exon7;Parent=g4217.t2;
OY759168.1_Sturmia_bella_genome_assembly,_chromosome:_1	AUGUSTUS	intron	103145206	103145282	1	+	.	ID=g4217.t2.intron7;Parent=g4217.t2;
OY759168.1_Sturmia_bella_genome_assembly,_chromosome:_1	AUGUSTUS	CDS	103145283	103145489	1	+	0	ID=g4217.t2.CDS8;Parent=g4217.t2;
OY759168.1_Sturmia_bella_genome_assembly,_chromosome:_1	AUGUSTUS	exon	103145283	103145489	.	+	.	ID=g4217.t2.exon8;Parent=g4217.t2;
OY759168.1_Sturmia_bella_genome_assembly,_chromosome:_1	AUGUSTUS	intron	103145490	103145555	1	+	.	ID=g4217.t2.intron8;Parent=g4217.t2;
OY759168.1_Sturmia_bella_genome_assembly,_chromosome:_1	AUGUSTUS	CDS	103145556	103145727	1	+	0	ID=g4217.t2.CDS9;Parent=g4217.t2;
OY759168.1_Sturmia_bella_genome_assembly,_chromosome:_1	AUGUSTUS	exon	103145556	103145727	.	+	.	ID=g4217.t2.exon9;Parent=g4217.t2;
OY759168.1_Sturmia_bella_genome_assembly,_chromosome:_1	AUGUSTUS	intron	103145728	103146841	1	+	.	ID=g4217.t2.intron9;Parent=g4217.t2;
OY759168.1_Sturmia_bella_genome_assembly,_chromosome:_1	AUGUSTUS	CDS	103146842	103147165	1	+	2	ID=g4217.t2.CDS10;Parent=g4217.t2;
OY759168.1_Sturmia_bella_genome_assembly,_chromosome:_1	AUGUSTUS	exon	103146842	103147165	.	+	.	ID=g4217.t2.exon10;Parent=g4217.t2;
OY759168.1_Sturmia_bella_genome_assembly,_chromosome:_1	AUGUSTUS	intron	103147166	103150067	1	+	.	ID=g4217.t2.intron10;Parent=g4217.t2;
OY759168.1_Sturmia_bella_genome_assembly,_chromosome:_1	AUGUSTUS	CDS	103150068	103150249	1	+	2	ID=g4217.t2.CDS11;Parent=g4217.t2;
OY759168.1_Sturmia_bella_genome_assembly,_chromosome:_1	AUGUSTUS	exon	103150068	103150249	.	+	.	ID=g4217.t2.exon11;Parent=g4217.t2;
OY759168.1_Sturmia_bella_genome_assembly,_chromosome:_1	AUGUSTUS	intron	103150250	103151280	1	+	.	ID=g4217.t2.intron11;Parent=g4217.t2;
OY759168.1_Sturmia_bella_genome_assembly,_chromosome:_1	AUGUSTUS	CDS	103151281	103151428	1	+	0	ID=g4217.t2.CDS12;Parent=g4217.t2;
OY759168.1_Sturmia_bella_genome_assembly,_chromosome:_1	AUGUSTUS	exon	103151281	103151428	.	+	.	ID=g4217.t2.exon12;Parent=g4217.t2;
OY759168.1_Sturmia_bella_genome_assembly,_chromosome:_1	AUGUSTUS	intron	103151429	103151492	1	+	.	ID=g4217.t2.intron12;Parent=g4217.t2;
OY759168.1_Sturmia_bella_genome_assembly,_chromosome:_1	AUGUSTUS	CDS	103151493	103151708	1	+	2	ID=g4217.t2.CDS13;Parent=g4217.t2;
OY759168.1_Sturmia_bella_genome_assembly,_chromosome:_1	AUGUSTUS	exon	103151493	103151708	.	+	.	ID=g4217.t2.exon13;Parent=g4217.t2;
OY759168.1_Sturmia_bella_genome_assembly,_chromosome:_1	AUGUSTUS	intron	103151709	103151771	1	+	.	ID=g4217.t2.intron13;Parent=g4217.t2;
OY759168.1_Sturmia_bella_genome_assembly,_chromosome:_1	AUGUSTUS	CDS	103151772	103152123	1	+	2	ID=g4217.t2.CDS14;Parent=g4217.t2;
OY759168.1_Sturmia_bella_genome_assembly,_chromosome:_1	AUGUSTUS	exon	103151772	103152123	.	+	.	ID=g4217.t2.exon14;Parent=g4217.t2;
OY759168.1_Sturmia_bella_genome_assembly,_chromosome:_1	AUGUSTUS	intron	103152124	103153805	1	+	.	ID=g4217.t2.intron14;Parent=g4217.t2;
OY759168.1_Sturmia_bella_genome_assembly,_chromosome:_1	AUGUSTUS	CDS	103153806	103153969	1	+	1	ID=g4217.t2.CDS15;Parent=g4217.t2;
OY759168.1_Sturmia_bella_genome_assembly,_chromosome:_1	AUGUSTUS	exon	103153806	103153969	.	+	.	ID=g4217.t2.exon15;Parent=g4217.t2;
OY759168.1_Sturmia_bella_genome_assembly,_chromosome:_1	AUGUSTUS	intron	103153970	103154027	1	+	.	ID=g4217.t2.intron15;Parent=g4217.t2;
OY759168.1_Sturmia_bella_genome_assembly,_chromosome:_1	AUGUSTUS	CDS	103154028	103154123	1	+	2	ID=g4217.t2.CDS16;Parent=g4217.t2;
OY759168.1_Sturmia_bella_genome_assembly,_chromosome:_1	AUGUSTUS	exon	103154028	103154123	.	+	.	ID=g4217.t2.exon16;Parent=g4217.t2;
OY759168.1_Sturmia_bella_genome_assembly,_chromosome:_1	AUGUSTUS	intron	103154124	103156622	1	+	.	ID=g4217.t2.intron16;Parent=g4217.t2;
OY759168.1_Sturmia_bella_genome_assembly,_chromosome:_1	AUGUSTUS	CDS	103156623	103156807	1	+	2	ID=g4217.t2.CDS17;Parent=g4217.t2;
OY759168.1_Sturmia_bella_genome_assembly,_chromosome:_1	AUGUSTUS	exon	103156623	103156807	.	+	.	ID=g4217.t2.exon17;Parent=g4217.t2;
OY759168.1_Sturmia_bella_genome_assembly,_chromosome:_1	AUGUSTUS	intron	103156808	103156927	1	+	.	ID=g4217.t2.intron17;Parent=g4217.t2;
OY759168.1_Sturmia_bella_genome_assembly,_chromosome:_1	AUGUSTUS	CDS	103156928	103157108	1	+	0	ID=g4217.t2.CDS18;Parent=g4217.t2;
OY759168.1_Sturmia_bella_genome_assembly,_chromosome:_1	AUGUSTUS	exon	103156928	103157108	.	+	.	ID=g4217.t2.exon18;Parent=g4217.t2;
OY759168.1_Sturmia_bella_genome_assembly,_chromosome:_1	AUGUSTUS	intron	103157109	103157177	1	+	.	ID=g4217.t2.intron18;Parent=g4217.t2;
OY759168.1_Sturmia_bella_genome_assembly,_chromosome:_1	AUGUSTUS	CDS	103157178	103157242	1	+	2	ID=g4217.t2.CDS19;Parent=g4217.t2;
OY759168.1_Sturmia_bella_genome_assembly,_chromosome:_1	AUGUSTUS	exon	103157178	103157242	.	+	.	ID=g4217.t2.exon19;Parent=g4217.t2;
OY759168.1_Sturmia_bella_genome_assembly,_chromosome:_1	AUGUSTUS	stop_codon	103157240	103157242	.	+	0	ID=g4217.t2.stop1;Parent=g4217.t2;
OY759168.1_Sturmia_bella_genome_assembly,_chromosome:_1	AUGUSTUS	mRNA	103135716	103157242	0.93	+	.	ID=g4217.t3;Parent=g4217;
OY759168.1_Sturmia_bella_genome_assembly,_chromosome:_1	AUGUSTUS	start_codon	103135716	103135718	.	+	0	ID=g4217.t3.start1;Parent=g4217.t3;
OY759168.1_Sturmia_bella_genome_assembly,_chromosome:_1	AUGUSTUS	CDS	103135716	103136434	0.93	+	0	ID=g4217.t3.CDS1;Parent=g4217.t3;
OY759168.1_Sturmia_bella_genome_assembly,_chromosome:_1	AUGUSTUS	exon	103135716	103136434	.	+	.	ID=g4217.t3.exon1;Parent=g4217.t3;
OY759168.1_Sturmia_bella_genome_assembly,_chromosome:_1	AUGUSTUS	intron	103136435	103138235	1	+	.	ID=g4217.t3.intron1;Parent=g4217.t3;
OY759168.1_Sturmia_bella_genome_assembly,_chromosome:_1	AUGUSTUS	CDS	103138236	103138749	1	+	1	ID=g4217.t3.CDS2;Parent=g4217.t3;
OY759168.1_Sturmia_bella_genome_assembly,_chromosome:_1	AUGUSTUS	exon	103138236	103138749	.	+	.	ID=g4217.t3.exon2;Parent=g4217.t3;
OY759168.1_Sturmia_bella_genome_assembly,_chromosome:_1	AUGUSTUS	intron	103138750	103138849	1	+	.	ID=g4217.t3.intron2;Parent=g4217.t3;
OY759168.1_Sturmia_bella_genome_assembly,_chromosome:_1	AUGUSTUS	CDS	103138850	103138996	1	+	0	ID=g4217.t3.CDS3;Parent=g4217.t3;
OY759168.1_Sturmia_bella_genome_assembly,_chromosome:_1	AUGUSTUS	exon	103138850	103138996	.	+	.	ID=g4217.t3.exon3;Parent=g4217.t3;
OY759168.1_Sturmia_bella_genome_assembly,_chromosome:_1	AUGUSTUS	intron	103138997	103139069	1	+	.	ID=g4217.t3.intron3;Parent=g4217.t3;
OY759168.1_Sturmia_bella_genome_assembly,_chromosome:_1	AUGUSTUS	CDS	103139070	103140220	1	+	0	ID=g4217.t3.CDS4;Parent=g4217.t3;
OY759168.1_Sturmia_bella_genome_assembly,_chromosome:_1	AUGUSTUS	exon	103139070	103140220	.	+	.	ID=g4217.t3.exon4;Parent=g4217.t3;
OY759168.1_Sturmia_bella_genome_assembly,_chromosome:_1	AUGUSTUS	intron	103140221	103140640	1	+	.	ID=g4217.t3.intron4;Parent=g4217.t3;
OY759168.1_Sturmia_bella_genome_assembly,_chromosome:_1	AUGUSTUS	CDS	103140641	103140771	1	+	1	ID=g4217.t3.CDS5;Parent=g4217.t3;
OY759168.1_Sturmia_bella_genome_assembly,_chromosome:_1	AUGUSTUS	exon	103140641	103140771	.	+	.	ID=g4217.t3.exon5;Parent=g4217.t3;
OY759168.1_Sturmia_bella_genome_assembly,_chromosome:_1	AUGUSTUS	intron	103140772	103141617	1	+	.	ID=g4217.t3.intron5;Parent=g4217.t3;
OY759168.1_Sturmia_bella_genome_assembly,_chromosome:_1	AUGUSTUS	CDS	103141618	103143254	1	+	2	ID=g4217.t3.CDS6;Parent=g4217.t3;
OY759168.1_Sturmia_bella_genome_assembly,_chromosome:_1	AUGUSTUS	exon	103141618	103143254	.	+	.	ID=g4217.t3.exon6;Parent=g4217.t3;
OY759168.1_Sturmia_bella_genome_assembly,_chromosome:_1	AUGUSTUS	intron	103143255	103144629	1	+	.	ID=g4217.t3.intron6;Parent=g4217.t3;
OY759168.1_Sturmia_bella_genome_assembly,_chromosome:_1	AUGUSTUS	CDS	103144630	103145205	1	+	0	ID=g4217.t3.CDS7;Parent=g4217.t3;
OY759168.1_Sturmia_bella_genome_assembly,_chromosome:_1	AUGUSTUS	exon	103144630	103145205	.	+	.	ID=g4217.t3.exon7;Parent=g4217.t3;
OY759168.1_Sturmia_bella_genome_assembly,_chromosome:_1	AUGUSTUS	intron	103145206	103145282	1	+	.	ID=g4217.t3.intron7;Parent=g4217.t3;
OY759168.1_Sturmia_bella_genome_assembly,_chromosome:_1	AUGUSTUS	CDS	103145283	103145489	1	+	0	ID=g4217.t3.CDS8;Parent=g4217.t3;
OY759168.1_Sturmia_bella_genome_assembly,_chromosome:_1	AUGUSTUS	exon	103145283	103145489	.	+	.	ID=g4217.t3.exon8;Parent=g4217.t3;
OY759168.1_Sturmia_bella_genome_assembly,_chromosome:_1	AUGUSTUS	intron	103145490	103145555	1	+	.	ID=g4217.t3.intron8;Parent=g4217.t3;
OY759168.1_Sturmia_bella_genome_assembly,_chromosome:_1	AUGUSTUS	CDS	103145556	103145727	1	+	0	ID=g4217.t3.CDS9;Parent=g4217.t3;
OY759168.1_Sturmia_bella_genome_assembly,_chromosome:_1	AUGUSTUS	exon	103145556	103145727	.	+	.	ID=g4217.t3.exon9;Parent=g4217.t3;
OY759168.1_Sturmia_bella_genome_assembly,_chromosome:_1	AUGUSTUS	intron	103145728	103146841	1	+	.	ID=g4217.t3.intron9;Parent=g4217.t3;
OY759168.1_Sturmia_bella_genome_assembly,_chromosome:_1	AUGUSTUS	CDS	103146842	103147165	1	+	2	ID=g4217.t3.CDS10;Parent=g4217.t3;
OY759168.1_Sturmia_bella_genome_assembly,_chromosome:_1	AUGUSTUS	exon	103146842	103147165	.	+	.	ID=g4217.t3.exon10;Parent=g4217.t3;
OY759168.1_Sturmia_bella_genome_assembly,_chromosome:_1	AUGUSTUS	intron	103147166	103148159	1	+	.	ID=g4217.t3.intron10;Parent=g4217.t3;
OY759168.1_Sturmia_bella_genome_assembly,_chromosome:_1	AUGUSTUS	CDS	103148160	103150249	1	+	2	ID=g4217.t3.CDS11;Parent=g4217.t3;
OY759168.1_Sturmia_bella_genome_assembly,_chromosome:_1	AUGUSTUS	exon	103148160	103150249	.	+	.	ID=g4217.t3.exon11;Parent=g4217.t3;
OY759168.1_Sturmia_bella_genome_assembly,_chromosome:_1	AUGUSTUS	intron	103150250	103151280	1	+	.	ID=g4217.t3.intron11;Parent=g4217.t3;
OY759168.1_Sturmia_bella_genome_assembly,_chromosome:_1	AUGUSTUS	CDS	103151281	103151428	1	+	0	ID=g4217.t3.CDS12;Parent=g4217.t3;
OY759168.1_Sturmia_bella_genome_assembly,_chromosome:_1	AUGUSTUS	exon	103151281	103151428	.	+	.	ID=g4217.t3.exon12;Parent=g4217.t3;
OY759168.1_Sturmia_bella_genome_assembly,_chromosome:_1	AUGUSTUS	intron	103151429	103151492	1	+	.	ID=g4217.t3.intron12;Parent=g4217.t3;
OY759168.1_Sturmia_bella_genome_assembly,_chromosome:_1	AUGUSTUS	CDS	103151493	103151708	1	+	2	ID=g4217.t3.CDS13;Parent=g4217.t3;
OY759168.1_Sturmia_bella_genome_assembly,_chromosome:_1	AUGUSTUS	exon	103151493	103151708	.	+	.	ID=g4217.t3.exon13;Parent=g4217.t3;
OY759168.1_Sturmia_bella_genome_assembly,_chromosome:_1	AUGUSTUS	intron	103151709	103151771	1	+	.	ID=g4217.t3.intron13;Parent=g4217.t3;
OY759168.1_Sturmia_bella_genome_assembly,_chromosome:_1	AUGUSTUS	CDS	103151772	103152123	1	+	2	ID=g4217.t3.CDS14;Parent=g4217.t3;
OY759168.1_Sturmia_bella_genome_assembly,_chromosome:_1	AUGUSTUS	exon	103151772	103152123	.	+	.	ID=g4217.t3.exon14;Parent=g4217.t3;
OY759168.1_Sturmia_bella_genome_assembly,_chromosome:_1	AUGUSTUS	intron	103152124	103153790	1	+	.	ID=g4217.t3.intron14;Parent=g4217.t3;
OY759168.1_Sturmia_bella_genome_assembly,_chromosome:_1	AUGUSTUS	CDS	103153791	103153969	1	+	1	ID=g4217.t3.CDS15;Parent=g4217.t3;
OY759168.1_Sturmia_bella_genome_assembly,_chromosome:_1	AUGUSTUS	exon	103153791	103153969	.	+	.	ID=g4217.t3.exon15;Parent=g4217.t3;
OY759168.1_Sturmia_bella_genome_assembly,_chromosome:_1	AUGUSTUS	intron	103153970	103154027	1	+	.	ID=g4217.t3.intron15;Parent=g4217.t3;
OY759168.1_Sturmia_bella_genome_assembly,_chromosome:_1	AUGUSTUS	CDS	103154028	103154123	1	+	2	ID=g4217.t3.CDS16;Parent=g4217.t3;
OY759168.1_Sturmia_bella_genome_assembly,_chromosome:_1	AUGUSTUS	exon	103154028	103154123	.	+	.	ID=g4217.t3.exon16;Parent=g4217.t3;
OY759168.1_Sturmia_bella_genome_assembly,_chromosome:_1	AUGUSTUS	intron	103154124	103156622	1	+	.	ID=g4217.t3.intron16;Parent=g4217.t3;
OY759168.1_Sturmia_bella_genome_assembly,_chromosome:_1	AUGUSTUS	CDS	103156623	103156807	1	+	2	ID=g4217.t3.CDS17;Parent=g4217.t3;
OY759168.1_Sturmia_bella_genome_assembly,_chromosome:_1	AUGUSTUS	exon	103156623	103156807	.	+	.	ID=g4217.t3.exon17;Parent=g4217.t3;
OY759168.1_Sturmia_bella_genome_assembly,_chromosome:_1	AUGUSTUS	intron	103156808	103156927	1	+	.	ID=g4217.t3.intron17;Parent=g4217.t3;
OY759168.1_Sturmia_bella_genome_assembly,_chromosome:_1	AUGUSTUS	CDS	103156928	103157108	1	+	0	ID=g4217.t3.CDS18;Parent=g4217.t3;
OY759168.1_Sturmia_bella_genome_assembly,_chromosome:_1	AUGUSTUS	exon	103156928	103157108	.	+	.	ID=g4217.t3.exon18;Parent=g4217.t3;
OY759168.1_Sturmia_bella_genome_assembly,_chromosome:_1	AUGUSTUS	intron	103157109	103157177	1	+	.	ID=g4217.t3.intron18;Parent=g4217.t3;
OY759168.1_Sturmia_bella_genome_assembly,_chromosome:_1	AUGUSTUS	CDS	103157178	103157242	1	+	2	ID=g4217.t3.CDS19;Parent=g4217.t3;
OY759168.1_Sturmia_bella_genome_assembly,_chromosome:_1	AUGUSTUS	exon	103157178	103157242	.	+	.	ID=g4217.t3.exon19;Parent=g4217.t3;
OY759168.1_Sturmia_bella_genome_assembly,_chromosome:_1	AUGUSTUS	stop_codon	103157240	103157242	.	+	0	ID=g4217.t3.stop1;Parent=g4217.t3;
OY759168.1_Sturmia_bella_genome_assembly,_chromosome:_1	AUGUSTUS	gene	103170441	103171187	.	-	.	ID=g4218;
OY759168.1_Sturmia_bella_genome_assembly,_chromosome:_1	AUGUSTUS	mRNA	103170441	103171187	1	-	.	ID=g4218.t1;Parent=g4218;
OY759168.1_Sturmia_bella_genome_assembly,_chromosome:_1	AUGUSTUS	stop_codon	103170441	103170443	.	-	0	ID=g4218.t1.stop1;Parent=g4218.t1;
OY759168.1_Sturmia_bella_genome_assembly,_chromosome:_1	AUGUSTUS	CDS	103170441	103170962	1	-	0	ID=g4218.t1.CDS1;Parent=g4218.t1;
OY759168.1_Sturmia_bella_genome_assembly,_chromosome:_1	AUGUSTUS	exon	103170441	103170962	.	-	.	ID=g4218.t1.exon1;Parent=g4218.t1;
OY759168.1_Sturmia_bella_genome_assembly,_chromosome:_1	AUGUSTUS	intron	103170963	103171013	1	-	.	ID=g4218.t1.intron1;Parent=g4218.t1;
OY759168.1_Sturmia_bella_genome_assembly,_chromosome:_1	AUGUSTUS	CDS	103171014	103171187	1	-	0	ID=g4218.t1.CDS2;Parent=g4218.t1;
OY759168.1_Sturmia_bella_genome_assembly,_chromosome:_1	AUGUSTUS	exon	103171014	103171187	.	-	.	ID=g4218.t1.exon2;Parent=g4218.t1;
OY759168.1_Sturmia_bella_genome_assembly,_chromosome:_1	AUGUSTUS	start_codon	103171185	103171187	.	-	0	ID=g4218.t1.start1;Parent=g4218.t1;
OY759168.1_Sturmia_bella_genome_assembly,_chromosome:_1	GeneMark.hmm3	mRNA	103170441	103171112	.	-	.	ID=g4218.t2;Parent=g4218;
OY759168.1_Sturmia_bella_genome_assembly,_chromosome:_1	GeneMark.hmm3	stop_codon	103170441	103170443	.	-	0	ID=g4218.t2.stop1;Parent=g4218.t2;
OY759168.1_Sturmia_bella_genome_assembly,_chromosome:_1	GeneMark.hmm3	CDS	103170441	103170962	.	-	0	ID=g4218.t2.CDS1;Parent=g4218.t2;
OY759168.1_Sturmia_bella_genome_assembly,_chromosome:_1	GeneMark.hmm3	exon	103170441	103170962	0	-	.	ID=g4218.t2.exon1;Parent=g4218.t2;
OY759168.1_Sturmia_bella_genome_assembly,_chromosome:_1	GeneMark.hmm3	intron	103170963	103171013	.	-	0	ID=g4218.t2.intron1;Parent=g4218.t2;
OY759168.1_Sturmia_bella_genome_assembly,_chromosome:_1	GeneMark.hmm3	CDS	103171014	103171112	.	-	0	ID=g4218.t2.CDS2;Parent=g4218.t2;
OY759168.1_Sturmia_bella_genome_assembly,_chromosome:_1	GeneMark.hmm3	exon	103171014	103171112	0	-	.	ID=g4218.t2.exon2;Parent=g4218.t2;
OY759168.1_Sturmia_bella_genome_assembly,_chromosome:_1	GeneMark.hmm3	start_codon	103171110	103171112	.	-	0	ID=g4218.t2.start1;Parent=g4218.t2;
OY759168.1_Sturmia_bella_genome_assembly,_chromosome:_1	AUGUSTUS	gene	103173010	103184427	.	-	.	ID=g4219;
OY759168.1_Sturmia_bella_genome_assembly,_chromosome:_1	AUGUSTUS	mRNA	103173010	103184427	1	-	.	ID=g4219.t1;Parent=g4219;
OY759168.1_Sturmia_bella_genome_assembly,_chromosome:_1	AUGUSTUS	stop_codon	103173010	103173012	.	-	0	ID=g4219.t1.stop1;Parent=g4219.t1;
OY759168.1_Sturmia_bella_genome_assembly,_chromosome:_1	AUGUSTUS	CDS	103173010	103173453	1	-	0	ID=g4219.t1.CDS1;Parent=g4219.t1;
OY759168.1_Sturmia_bella_genome_assembly,_chromosome:_1	AUGUSTUS	exon	103173010	103173453	.	-	.	ID=g4219.t1.exon1;Parent=g4219.t1;
OY759168.1_Sturmia_bella_genome_assembly,_chromosome:_1	AUGUSTUS	intron	103173454	103173517	1	-	.	ID=g4219.t1.intron1;Parent=g4219.t1;
OY759168.1_Sturmia_bella_genome_assembly,_chromosome:_1	AUGUSTUS	CDS	103173518	103173758	1	-	1	ID=g4219.t1.CDS2;Parent=g4219.t1;
OY759168.1_Sturmia_bella_genome_assembly,_chromosome:_1	AUGUSTUS	exon	103173518	103173758	.	-	.	ID=g4219.t1.exon2;Parent=g4219.t1;
OY759168.1_Sturmia_bella_genome_assembly,_chromosome:_1	AUGUSTUS	intron	103173759	103173833	1	-	.	ID=g4219.t1.intron2;Parent=g4219.t1;
OY759168.1_Sturmia_bella_genome_assembly,_chromosome:_1	AUGUSTUS	CDS	103173834	103175911	1	-	0	ID=g4219.t1.CDS3;Parent=g4219.t1;
OY759168.1_Sturmia_bella_genome_assembly,_chromosome:_1	AUGUSTUS	exon	103173834	103175911	.	-	.	ID=g4219.t1.exon3;Parent=g4219.t1;
OY759168.1_Sturmia_bella_genome_assembly,_chromosome:_1	AUGUSTUS	intron	103175912	103176104	1	-	.	ID=g4219.t1.intron3;Parent=g4219.t1;
OY759168.1_Sturmia_bella_genome_assembly,_chromosome:_1	AUGUSTUS	CDS	103176105	103176594	1	-	1	ID=g4219.t1.CDS4;Parent=g4219.t1;
OY759168.1_Sturmia_bella_genome_assembly,_chromosome:_1	AUGUSTUS	exon	103176105	103176594	.	-	.	ID=g4219.t1.exon4;Parent=g4219.t1;
OY759168.1_Sturmia_bella_genome_assembly,_chromosome:_1	AUGUSTUS	intron	103176595	103179977	1	-	.	ID=g4219.t1.intron4;Parent=g4219.t1;
OY759168.1_Sturmia_bella_genome_assembly,_chromosome:_1	AUGUSTUS	CDS	103179978	103180907	1	-	1	ID=g4219.t1.CDS5;Parent=g4219.t1;
OY759168.1_Sturmia_bella_genome_assembly,_chromosome:_1	AUGUSTUS	exon	103179978	103180907	.	-	.	ID=g4219.t1.exon5;Parent=g4219.t1;
OY759168.1_Sturmia_bella_genome_assembly,_chromosome:_1	AUGUSTUS	intron	103180908	103180969	1	-	.	ID=g4219.t1.intron5;Parent=g4219.t1;
OY759168.1_Sturmia_bella_genome_assembly,_chromosome:_1	AUGUSTUS	CDS	103180970	103181514	1	-	0	ID=g4219.t1.CDS6;Parent=g4219.t1;
OY759168.1_Sturmia_bella_genome_assembly,_chromosome:_1	AUGUSTUS	exon	103180970	103181514	.	-	.	ID=g4219.t1.exon6;Parent=g4219.t1;
OY759168.1_Sturmia_bella_genome_assembly,_chromosome:_1	AUGUSTUS	intron	103181515	103181582	1	-	.	ID=g4219.t1.intron6;Parent=g4219.t1;
OY759168.1_Sturmia_bella_genome_assembly,_chromosome:_1	AUGUSTUS	CDS	103181583	103181776	1	-	2	ID=g4219.t1.CDS7;Parent=g4219.t1;
OY759168.1_Sturmia_bella_genome_assembly,_chromosome:_1	AUGUSTUS	exon	103181583	103181776	.	-	.	ID=g4219.t1.exon7;Parent=g4219.t1;
OY759168.1_Sturmia_bella_genome_assembly,_chromosome:_1	AUGUSTUS	intron	103181777	103181837	1	-	.	ID=g4219.t1.intron7;Parent=g4219.t1;
OY759168.1_Sturmia_bella_genome_assembly,_chromosome:_1	AUGUSTUS	CDS	103181838	103182745	1	-	1	ID=g4219.t1.CDS8;Parent=g4219.t1;
OY759168.1_Sturmia_bella_genome_assembly,_chromosome:_1	AUGUSTUS	exon	103181838	103182745	.	-	.	ID=g4219.t1.exon8;Parent=g4219.t1;
OY759168.1_Sturmia_bella_genome_assembly,_chromosome:_1	AUGUSTUS	intron	103182746	103184416	1	-	.	ID=g4219.t1.intron8;Parent=g4219.t1;
OY759168.1_Sturmia_bella_genome_assembly,_chromosome:_1	AUGUSTUS	CDS	103184417	103184427	1	-	0	ID=g4219.t1.CDS9;Parent=g4219.t1;
OY759168.1_Sturmia_bella_genome_assembly,_chromosome:_1	AUGUSTUS	exon	103184417	103184427	.	-	.	ID=g4219.t1.exon9;Parent=g4219.t1;
OY759168.1_Sturmia_bella_genome_assembly,_chromosome:_1	AUGUSTUS	start_codon	103184425	103184427	.	-	0	ID=g4219.t1.start1;Parent=g4219.t1;
OY759168.1_Sturmia_bella_genome_assembly,_chromosome:_1	AUGUSTUS	gene	103192200	103196120	.	+	.	ID=g4220;
OY759168.1_Sturmia_bella_genome_assembly,_chromosome:_1	AUGUSTUS	mRNA	103192200	103196120	1	+	.	ID=g4220.t1;Parent=g4220;
OY759168.1_Sturmia_bella_genome_assembly,_chromosome:_1	AUGUSTUS	start_codon	103192200	103192202	.	+	0	ID=g4220.t1.start1;Parent=g4220.t1;
OY759168.1_Sturmia_bella_genome_assembly,_chromosome:_1	AUGUSTUS	CDS	103192200	103192316	1	+	0	ID=g4220.t1.CDS1;Parent=g4220.t1;
OY759168.1_Sturmia_bella_genome_assembly,_chromosome:_1	AUGUSTUS	exon	103192200	103192316	.	+	.	ID=g4220.t1.exon1;Parent=g4220.t1;
OY759168.1_Sturmia_bella_genome_assembly,_chromosome:_1	AUGUSTUS	intron	103192317	103192390	1	+	.	ID=g4220.t1.intron1;Parent=g4220.t1;
OY759168.1_Sturmia_bella_genome_assembly,_chromosome:_1	AUGUSTUS	CDS	103192391	103192516	1	+	0	ID=g4220.t1.CDS2;Parent=g4220.t1;
OY759168.1_Sturmia_bella_genome_assembly,_chromosome:_1	AUGUSTUS	exon	103192391	103192516	.	+	.	ID=g4220.t1.exon2;Parent=g4220.t1;
OY759168.1_Sturmia_bella_genome_assembly,_chromosome:_1	AUGUSTUS	intron	103192517	103192593	1	+	.	ID=g4220.t1.intron2;Parent=g4220.t1;
OY759168.1_Sturmia_bella_genome_assembly,_chromosome:_1	AUGUSTUS	CDS	103192594	103193506	1	+	0	ID=g4220.t1.CDS3;Parent=g4220.t1;
OY759168.1_Sturmia_bella_genome_assembly,_chromosome:_1	AUGUSTUS	exon	103192594	103193506	.	+	.	ID=g4220.t1.exon3;Parent=g4220.t1;
OY759168.1_Sturmia_bella_genome_assembly,_chromosome:_1	AUGUSTUS	intron	103193507	103193553	1	+	.	ID=g4220.t1.intron3;Parent=g4220.t1;
OY759168.1_Sturmia_bella_genome_assembly,_chromosome:_1	AUGUSTUS	CDS	103193554	103194873	1	+	2	ID=g4220.t1.CDS4;Parent=g4220.t1;
OY759168.1_Sturmia_bella_genome_assembly,_chromosome:_1	AUGUSTUS	exon	103193554	103194873	.	+	.	ID=g4220.t1.exon4;Parent=g4220.t1;
OY759168.1_Sturmia_bella_genome_assembly,_chromosome:_1	AUGUSTUS	intron	103194874	103195034	1	+	.	ID=g4220.t1.intron4;Parent=g4220.t1;
OY759168.1_Sturmia_bella_genome_assembly,_chromosome:_1	AUGUSTUS	CDS	103195035	103195127	1	+	2	ID=g4220.t1.CDS5;Parent=g4220.t1;
OY759168.1_Sturmia_bella_genome_assembly,_chromosome:_1	AUGUSTUS	exon	103195035	103195127	.	+	.	ID=g4220.t1.exon5;Parent=g4220.t1;
OY759168.1_Sturmia_bella_genome_assembly,_chromosome:_1	AUGUSTUS	intron	103195128	103195212	1	+	.	ID=g4220.t1.intron5;Parent=g4220.t1;
OY759168.1_Sturmia_bella_genome_assembly,_chromosome:_1	AUGUSTUS	CDS	103195213	103195893	1	+	2	ID=g4220.t1.CDS6;Parent=g4220.t1;
OY759168.1_Sturmia_bella_genome_assembly,_chromosome:_1	AUGUSTUS	exon	103195213	103195893	.	+	.	ID=g4220.t1.exon6;Parent=g4220.t1;
OY759168.1_Sturmia_bella_genome_assembly,_chromosome:_1	AUGUSTUS	intron	103195894	103195947	1	+	.	ID=g4220.t1.intron6;Parent=g4220.t1;
OY759168.1_Sturmia_bella_genome_assembly,_chromosome:_1	AUGUSTUS	CDS	103195948	103196120	1	+	2	ID=g4220.t1.CDS7;Parent=g4220.t1;
OY759168.1_Sturmia_bella_genome_assembly,_chromosome:_1	AUGUSTUS	exon	103195948	103196120	.	+	.	ID=g4220.t1.exon7;Parent=g4220.t1;
OY759168.1_Sturmia_bella_genome_assembly,_chromosome:_1	AUGUSTUS	stop_codon	103196118	103196120	.	+	0	ID=g4220.t1.stop1;Parent=g4220.t1;
OY759168.1_Sturmia_bella_genome_assembly,_chromosome:_1	AUGUSTUS	gene	103197118	103198477	.	+	.	ID=g4221;
OY759168.1_Sturmia_bella_genome_assembly,_chromosome:_1	AUGUSTUS	mRNA	103197118	103198477	1	+	.	ID=g4221.t1;Parent=g4221;
OY759168.1_Sturmia_bella_genome_assembly,_chromosome:_1	AUGUSTUS	start_codon	103197118	103197120	.	+	0	ID=g4221.t1.start1;Parent=g4221.t1;
OY759168.1_Sturmia_bella_genome_assembly,_chromosome:_1	AUGUSTUS	CDS	103197118	103197138	1	+	0	ID=g4221.t1.CDS1;Parent=g4221.t1;
OY759168.1_Sturmia_bella_genome_assembly,_chromosome:_1	AUGUSTUS	exon	103197118	103197138	.	+	.	ID=g4221.t1.exon1;Parent=g4221.t1;
OY759168.1_Sturmia_bella_genome_assembly,_chromosome:_1	AUGUSTUS	intron	103197139	103197193	1	+	.	ID=g4221.t1.intron1;Parent=g4221.t1;
OY759168.1_Sturmia_bella_genome_assembly,_chromosome:_1	AUGUSTUS	CDS	103197194	103197658	1	+	0	ID=g4221.t1.CDS2;Parent=g4221.t1;
OY759168.1_Sturmia_bella_genome_assembly,_chromosome:_1	AUGUSTUS	exon	103197194	103197658	.	+	.	ID=g4221.t1.exon2;Parent=g4221.t1;
OY759168.1_Sturmia_bella_genome_assembly,_chromosome:_1	AUGUSTUS	intron	103197659	103197718	1	+	.	ID=g4221.t1.intron2;Parent=g4221.t1;
OY759168.1_Sturmia_bella_genome_assembly,_chromosome:_1	AUGUSTUS	CDS	103197719	103197805	1	+	0	ID=g4221.t1.CDS3;Parent=g4221.t1;
OY759168.1_Sturmia_bella_genome_assembly,_chromosome:_1	AUGUSTUS	exon	103197719	103197805	.	+	.	ID=g4221.t1.exon3;Parent=g4221.t1;
OY759168.1_Sturmia_bella_genome_assembly,_chromosome:_1	AUGUSTUS	intron	103197806	103197910	1	+	.	ID=g4221.t1.intron3;Parent=g4221.t1;
OY759168.1_Sturmia_bella_genome_assembly,_chromosome:_1	AUGUSTUS	CDS	103197911	103198477	1	+	0	ID=g4221.t1.CDS4;Parent=g4221.t1;
OY759168.1_Sturmia_bella_genome_assembly,_chromosome:_1	AUGUSTUS	exon	103197911	103198477	.	+	.	ID=g4221.t1.exon4;Parent=g4221.t1;
OY759168.1_Sturmia_bella_genome_assembly,_chromosome:_1	AUGUSTUS	stop_codon	103198475	103198477	.	+	0	ID=g4221.t1.stop1;Parent=g4221.t1;
OY759168.1_Sturmia_bella_genome_assembly,_chromosome:_1	AUGUSTUS	gene	103199975	103201216	.	-	.	ID=g4222;
OY759168.1_Sturmia_bella_genome_assembly,_chromosome:_1	AUGUSTUS	mRNA	103199975	103201216	1	-	.	ID=g4222.t1;Parent=g4222;
OY759168.1_Sturmia_bella_genome_assembly,_chromosome:_1	AUGUSTUS	stop_codon	103199975	103199977	.	-	0	ID=g4222.t1.stop1;Parent=g4222.t1;
OY759168.1_Sturmia_bella_genome_assembly,_chromosome:_1	AUGUSTUS	CDS	103199975	103200297	1	-	2	ID=g4222.t1.CDS1;Parent=g4222.t1;
OY759168.1_Sturmia_bella_genome_assembly,_chromosome:_1	AUGUSTUS	exon	103199975	103200297	.	-	.	ID=g4222.t1.exon1;Parent=g4222.t1;
OY759168.1_Sturmia_bella_genome_assembly,_chromosome:_1	AUGUSTUS	intron	103200298	103200365	1	-	.	ID=g4222.t1.intron1;Parent=g4222.t1;
OY759168.1_Sturmia_bella_genome_assembly,_chromosome:_1	AUGUSTUS	CDS	103200366	103200853	1	-	1	ID=g4222.t1.CDS2;Parent=g4222.t1;
OY759168.1_Sturmia_bella_genome_assembly,_chromosome:_1	AUGUSTUS	exon	103200366	103200853	.	-	.	ID=g4222.t1.exon2;Parent=g4222.t1;
OY759168.1_Sturmia_bella_genome_assembly,_chromosome:_1	AUGUSTUS	intron	103200854	103200932	1	-	.	ID=g4222.t1.intron2;Parent=g4222.t1;
OY759168.1_Sturmia_bella_genome_assembly,_chromosome:_1	AUGUSTUS	CDS	103200933	103201216	1	-	0	ID=g4222.t1.CDS3;Parent=g4222.t1;
OY759168.1_Sturmia_bella_genome_assembly,_chromosome:_1	AUGUSTUS	exon	103200933	103201216	.	-	.	ID=g4222.t1.exon3;Parent=g4222.t1;
OY759168.1_Sturmia_bella_genome_assembly,_chromosome:_1	AUGUSTUS	start_codon	103201214	103201216	.	-	0	ID=g4222.t1.start1;Parent=g4222.t1;
OY759168.1_Sturmia_bella_genome_assembly,_chromosome:_1	AUGUSTUS	gene	103202587	103203547	.	+	.	ID=g4223;
OY759168.1_Sturmia_bella_genome_assembly,_chromosome:_1	AUGUSTUS	mRNA	103202587	103203547	1	+	.	ID=g4223.t1;Parent=g4223;
OY759168.1_Sturmia_bella_genome_assembly,_chromosome:_1	AUGUSTUS	start_codon	103202587	103202589	.	+	0	ID=g4223.t1.start1;Parent=g4223.t1;
OY759168.1_Sturmia_bella_genome_assembly,_chromosome:_1	AUGUSTUS	CDS	103202587	103203151	1	+	0	ID=g4223.t1.CDS1;Parent=g4223.t1;
OY759168.1_Sturmia_bella_genome_assembly,_chromosome:_1	AUGUSTUS	exon	103202587	103203151	.	+	.	ID=g4223.t1.exon1;Parent=g4223.t1;
OY759168.1_Sturmia_bella_genome_assembly,_chromosome:_1	AUGUSTUS	intron	103203152	103203221	1	+	.	ID=g4223.t1.intron1;Parent=g4223.t1;
OY759168.1_Sturmia_bella_genome_assembly,_chromosome:_1	AUGUSTUS	CDS	103203222	103203547	1	+	2	ID=g4223.t1.CDS2;Parent=g4223.t1;
OY759168.1_Sturmia_bella_genome_assembly,_chromosome:_1	AUGUSTUS	exon	103203222	103203547	.	+	.	ID=g4223.t1.exon2;Parent=g4223.t1;
OY759168.1_Sturmia_bella_genome_assembly,_chromosome:_1	AUGUSTUS	stop_codon	103203545	103203547	.	+	0	ID=g4223.t1.stop1;Parent=g4223.t1;
OY759168.1_Sturmia_bella_genome_assembly,_chromosome:_1	AUGUSTUS	gene	103207297	103208157	.	-	.	ID=g4224;
OY759168.1_Sturmia_bella_genome_assembly,_chromosome:_1	AUGUSTUS	mRNA	103207297	103208157	1	-	.	ID=g4224.t1;Parent=g4224;
OY759168.1_Sturmia_bella_genome_assembly,_chromosome:_1	AUGUSTUS	stop_codon	103207297	103207299	.	-	0	ID=g4224.t1.stop1;Parent=g4224.t1;
OY759168.1_Sturmia_bella_genome_assembly,_chromosome:_1	AUGUSTUS	CDS	103207297	103208157	1	-	0	ID=g4224.t1.CDS1;Parent=g4224.t1;
OY759168.1_Sturmia_bella_genome_assembly,_chromosome:_1	AUGUSTUS	exon	103207297	103208157	.	-	.	ID=g4224.t1.exon1;Parent=g4224.t1;
OY759168.1_Sturmia_bella_genome_assembly,_chromosome:_1	AUGUSTUS	start_codon	103208155	103208157	.	-	0	ID=g4224.t1.start1;Parent=g4224.t1;
OY759168.1_Sturmia_bella_genome_assembly,_chromosome:_1	AUGUSTUS	gene	103208212	103208653	.	-	.	ID=g4225;
OY759168.1_Sturmia_bella_genome_assembly,_chromosome:_1	AUGUSTUS	mRNA	103208212	103208653	1	-	.	ID=g4225.t1;Parent=g4225;
OY759168.1_Sturmia_bella_genome_assembly,_chromosome:_1	AUGUSTUS	stop_codon	103208212	103208214	.	-	0	ID=g4225.t1.stop1;Parent=g4225.t1;
OY759168.1_Sturmia_bella_genome_assembly,_chromosome:_1	AUGUSTUS	CDS	103208212	103208409	1	-	0	ID=g4225.t1.CDS1;Parent=g4225.t1;
OY759168.1_Sturmia_bella_genome_assembly,_chromosome:_1	AUGUSTUS	exon	103208212	103208409	.	-	.	ID=g4225.t1.exon1;Parent=g4225.t1;
OY759168.1_Sturmia_bella_genome_assembly,_chromosome:_1	AUGUSTUS	intron	103208410	103208474	1	-	.	ID=g4225.t1.intron1;Parent=g4225.t1;
OY759168.1_Sturmia_bella_genome_assembly,_chromosome:_1	AUGUSTUS	CDS	103208475	103208570	1	-	0	ID=g4225.t1.CDS2;Parent=g4225.t1;
OY759168.1_Sturmia_bella_genome_assembly,_chromosome:_1	AUGUSTUS	exon	103208475	103208570	.	-	.	ID=g4225.t1.exon2;Parent=g4225.t1;
OY759168.1_Sturmia_bella_genome_assembly,_chromosome:_1	AUGUSTUS	intron	103208571	103208632	1	-	.	ID=g4225.t1.intron2;Parent=g4225.t1;
OY759168.1_Sturmia_bella_genome_assembly,_chromosome:_1	AUGUSTUS	CDS	103208633	103208653	1	-	0	ID=g4225.t1.CDS3;Parent=g4225.t1;
OY759168.1_Sturmia_bella_genome_assembly,_chromosome:_1	AUGUSTUS	exon	103208633	103208653	.	-	.	ID=g4225.t1.exon3;Parent=g4225.t1;
OY759168.1_Sturmia_bella_genome_assembly,_chromosome:_1	AUGUSTUS	start_codon	103208651	103208653	.	-	0	ID=g4225.t1.start1;Parent=g4225.t1;
OY759168.1_Sturmia_bella_genome_assembly,_chromosome:_1	AUGUSTUS	gene	103212677	103216161	.	+	.	ID=g4226;
OY759168.1_Sturmia_bella_genome_assembly,_chromosome:_1	AUGUSTUS	mRNA	103212677	103216161	1	+	.	ID=g4226.t1;Parent=g4226;
OY759168.1_Sturmia_bella_genome_assembly,_chromosome:_1	AUGUSTUS	start_codon	103212677	103212679	.	+	0	ID=g4226.t1.start1;Parent=g4226.t1;
OY759168.1_Sturmia_bella_genome_assembly,_chromosome:_1	AUGUSTUS	CDS	103212677	103212788	1	+	0	ID=g4226.t1.CDS1;Parent=g4226.t1;
OY759168.1_Sturmia_bella_genome_assembly,_chromosome:_1	AUGUSTUS	exon	103212677	103212788	.	+	.	ID=g4226.t1.exon1;Parent=g4226.t1;
OY759168.1_Sturmia_bella_genome_assembly,_chromosome:_1	AUGUSTUS	intron	103212789	103213667	1	+	.	ID=g4226.t1.intron1;Parent=g4226.t1;
OY759168.1_Sturmia_bella_genome_assembly,_chromosome:_1	AUGUSTUS	CDS	103213668	103213832	1	+	2	ID=g4226.t1.CDS2;Parent=g4226.t1;
OY759168.1_Sturmia_bella_genome_assembly,_chromosome:_1	AUGUSTUS	exon	103213668	103213832	.	+	.	ID=g4226.t1.exon2;Parent=g4226.t1;
OY759168.1_Sturmia_bella_genome_assembly,_chromosome:_1	AUGUSTUS	intron	103213833	103215919	1	+	.	ID=g4226.t1.intron2;Parent=g4226.t1;
OY759168.1_Sturmia_bella_genome_assembly,_chromosome:_1	AUGUSTUS	CDS	103215920	103216161	1	+	2	ID=g4226.t1.CDS3;Parent=g4226.t1;
OY759168.1_Sturmia_bella_genome_assembly,_chromosome:_1	AUGUSTUS	exon	103215920	103216161	.	+	.	ID=g4226.t1.exon3;Parent=g4226.t1;
OY759168.1_Sturmia_bella_genome_assembly,_chromosome:_1	AUGUSTUS	stop_codon	103216159	103216161	.	+	0	ID=g4226.t1.stop1;Parent=g4226.t1;
OY759168.1_Sturmia_bella_genome_assembly,_chromosome:_1	AUGUSTUS	mRNA	103212677	103216161	0.99	+	.	ID=g4226.t2;Parent=g4226;
OY759168.1_Sturmia_bella_genome_assembly,_chromosome:_1	AUGUSTUS	start_codon	103212677	103212679	.	+	0	ID=g4226.t2.start1;Parent=g4226.t2;
OY759168.1_Sturmia_bella_genome_assembly,_chromosome:_1	AUGUSTUS	CDS	103212677	103212788	1	+	0	ID=g4226.t2.CDS1;Parent=g4226.t2;
OY759168.1_Sturmia_bella_genome_assembly,_chromosome:_1	AUGUSTUS	exon	103212677	103212788	.	+	.	ID=g4226.t2.exon1;Parent=g4226.t2;
OY759168.1_Sturmia_bella_genome_assembly,_chromosome:_1	AUGUSTUS	intron	103212789	103213667	1	+	.	ID=g4226.t2.intron1;Parent=g4226.t2;
OY759168.1_Sturmia_bella_genome_assembly,_chromosome:_1	AUGUSTUS	CDS	103213668	103213832	0.99	+	2	ID=g4226.t2.CDS2;Parent=g4226.t2;
OY759168.1_Sturmia_bella_genome_assembly,_chromosome:_1	AUGUSTUS	exon	103213668	103213832	.	+	.	ID=g4226.t2.exon2;Parent=g4226.t2;
OY759168.1_Sturmia_bella_genome_assembly,_chromosome:_1	AUGUSTUS	intron	103213833	103215898	0.99	+	.	ID=g4226.t2.intron2;Parent=g4226.t2;
OY759168.1_Sturmia_bella_genome_assembly,_chromosome:_1	AUGUSTUS	CDS	103215899	103216161	1	+	2	ID=g4226.t2.CDS3;Parent=g4226.t2;
OY759168.1_Sturmia_bella_genome_assembly,_chromosome:_1	AUGUSTUS	exon	103215899	103216161	.	+	.	ID=g4226.t2.exon3;Parent=g4226.t2;
OY759168.1_Sturmia_bella_genome_assembly,_chromosome:_1	AUGUSTUS	stop_codon	103216159	103216161	.	+	0	ID=g4226.t2.stop1;Parent=g4226.t2;
OY759168.1_Sturmia_bella_genome_assembly,_chromosome:_1	AUGUSTUS	gene	103217125	103220216	.	+	.	ID=g4227;
OY759168.1_Sturmia_bella_genome_assembly,_chromosome:_1	AUGUSTUS	mRNA	103217125	103220216	0.77	+	.	ID=g4227.t1;Parent=g4227;
OY759168.1_Sturmia_bella_genome_assembly,_chromosome:_1	AUGUSTUS	start_codon	103217125	103217127	.	+	0	ID=g4227.t1.start1;Parent=g4227.t1;
OY759168.1_Sturmia_bella_genome_assembly,_chromosome:_1	AUGUSTUS	CDS	103217125	103217155	0.8	+	0	ID=g4227.t1.CDS1;Parent=g4227.t1;
OY759168.1_Sturmia_bella_genome_assembly,_chromosome:_1	AUGUSTUS	exon	103217125	103217155	.	+	.	ID=g4227.t1.exon1;Parent=g4227.t1;
OY759168.1_Sturmia_bella_genome_assembly,_chromosome:_1	AUGUSTUS	intron	103217156	103220019	0.77	+	.	ID=g4227.t1.intron1;Parent=g4227.t1;
OY759168.1_Sturmia_bella_genome_assembly,_chromosome:_1	AUGUSTUS	CDS	103220020	103220216	0.92	+	2	ID=g4227.t1.CDS2;Parent=g4227.t1;
OY759168.1_Sturmia_bella_genome_assembly,_chromosome:_1	AUGUSTUS	exon	103220020	103220216	.	+	.	ID=g4227.t1.exon2;Parent=g4227.t1;
OY759168.1_Sturmia_bella_genome_assembly,_chromosome:_1	AUGUSTUS	stop_codon	103220214	103220216	.	+	0	ID=g4227.t1.stop1;Parent=g4227.t1;
OY759168.1_Sturmia_bella_genome_assembly,_chromosome:_1	AUGUSTUS	gene	103230531	103240200	.	-	.	ID=g4228;
OY759168.1_Sturmia_bella_genome_assembly,_chromosome:_1	AUGUSTUS	mRNA	103230531	103240200	0.79	-	.	ID=g4228.t1;Parent=g4228;
OY759168.1_Sturmia_bella_genome_assembly,_chromosome:_1	AUGUSTUS	stop_codon	103230531	103230533	.	-	0	ID=g4228.t1.stop1;Parent=g4228.t1;
OY759168.1_Sturmia_bella_genome_assembly,_chromosome:_1	AUGUSTUS	CDS	103230531	103231389	1	-	1	ID=g4228.t1.CDS1;Parent=g4228.t1;
OY759168.1_Sturmia_bella_genome_assembly,_chromosome:_1	AUGUSTUS	exon	103230531	103231389	.	-	.	ID=g4228.t1.exon1;Parent=g4228.t1;
OY759168.1_Sturmia_bella_genome_assembly,_chromosome:_1	AUGUSTUS	intron	103231390	103240108	0.93	-	.	ID=g4228.t1.intron1;Parent=g4228.t1;
OY759168.1_Sturmia_bella_genome_assembly,_chromosome:_1	AUGUSTUS	CDS	103240109	103240200	0.79	-	0	ID=g4228.t1.CDS2;Parent=g4228.t1;
OY759168.1_Sturmia_bella_genome_assembly,_chromosome:_1	AUGUSTUS	exon	103240109	103240200	.	-	.	ID=g4228.t1.exon2;Parent=g4228.t1;
OY759168.1_Sturmia_bella_genome_assembly,_chromosome:_1	AUGUSTUS	start_codon	103240198	103240200	.	-	0	ID=g4228.t1.start1;Parent=g4228.t1;
OY759168.1_Sturmia_bella_genome_assembly,_chromosome:_1	AUGUSTUS	gene	103250062	103255332	.	-	.	ID=g4229;
OY759168.1_Sturmia_bella_genome_assembly,_chromosome:_1	AUGUSTUS	mRNA	103250062	103255332	0.21	-	.	ID=g4229.t1;Parent=g4229;
OY759168.1_Sturmia_bella_genome_assembly,_chromosome:_1	AUGUSTUS	stop_codon	103250062	103250064	.	-	0	ID=g4229.t1.stop1;Parent=g4229.t1;
OY759168.1_Sturmia_bella_genome_assembly,_chromosome:_1	AUGUSTUS	CDS	103250062	103250516	0.97	-	2	ID=g4229.t1.CDS1;Parent=g4229.t1;
OY759168.1_Sturmia_bella_genome_assembly,_chromosome:_1	AUGUSTUS	exon	103250062	103250516	.	-	.	ID=g4229.t1.exon1;Parent=g4229.t1;
OY759168.1_Sturmia_bella_genome_assembly,_chromosome:_1	AUGUSTUS	intron	103250517	103255283	0.21	-	.	ID=g4229.t1.intron1;Parent=g4229.t1;
OY759168.1_Sturmia_bella_genome_assembly,_chromosome:_1	AUGUSTUS	CDS	103255284	103255332	0.21	-	0	ID=g4229.t1.CDS2;Parent=g4229.t1;
OY759168.1_Sturmia_bella_genome_assembly,_chromosome:_1	AUGUSTUS	exon	103255284	103255332	.	-	.	ID=g4229.t1.exon2;Parent=g4229.t1;
OY759168.1_Sturmia_bella_genome_assembly,_chromosome:_1	AUGUSTUS	start_codon	103255330	103255332	.	-	0	ID=g4229.t1.start1;Parent=g4229.t1;
OY759168.1_Sturmia_bella_genome_assembly,_chromosome:_1	AUGUSTUS	gene	103291900	103293174	.	-	.	ID=g4230;
OY759168.1_Sturmia_bella_genome_assembly,_chromosome:_1	AUGUSTUS	mRNA	103291900	103293174	1	-	.	ID=g4230.t1;Parent=g4230;
OY759168.1_Sturmia_bella_genome_assembly,_chromosome:_1	AUGUSTUS	stop_codon	103291900	103291902	.	-	0	ID=g4230.t1.stop1;Parent=g4230.t1;
OY759168.1_Sturmia_bella_genome_assembly,_chromosome:_1	AUGUSTUS	CDS	103291900	103292297	1	-	2	ID=g4230.t1.CDS1;Parent=g4230.t1;
OY759168.1_Sturmia_bella_genome_assembly,_chromosome:_1	AUGUSTUS	exon	103291900	103292297	.	-	.	ID=g4230.t1.exon1;Parent=g4230.t1;
OY759168.1_Sturmia_bella_genome_assembly,_chromosome:_1	AUGUSTUS	intron	103292298	103292342	1	-	.	ID=g4230.t1.intron1;Parent=g4230.t1;
OY759168.1_Sturmia_bella_genome_assembly,_chromosome:_1	AUGUSTUS	CDS	103292343	103293174	1	-	0	ID=g4230.t1.CDS2;Parent=g4230.t1;
OY759168.1_Sturmia_bella_genome_assembly,_chromosome:_1	AUGUSTUS	exon	103292343	103293174	.	-	.	ID=g4230.t1.exon2;Parent=g4230.t1;
OY759168.1_Sturmia_bella_genome_assembly,_chromosome:_1	AUGUSTUS	start_codon	103293172	103293174	.	-	0	ID=g4230.t1.start1;Parent=g4230.t1;
OY759168.1_Sturmia_bella_genome_assembly,_chromosome:_1	AUGUSTUS	gene	103332952	103353903	.	-	.	ID=g4231;
OY759168.1_Sturmia_bella_genome_assembly,_chromosome:_1	AUGUSTUS	mRNA	103332952	103353903	0.52	-	.	ID=g4231.t1;Parent=g4231;
OY759168.1_Sturmia_bella_genome_assembly,_chromosome:_1	AUGUSTUS	stop_codon	103332952	103332954	.	-	0	ID=g4231.t1.stop1;Parent=g4231.t1;
OY759168.1_Sturmia_bella_genome_assembly,_chromosome:_1	AUGUSTUS	CDS	103332952	103333220	1	-	2	ID=g4231.t1.CDS1;Parent=g4231.t1;
OY759168.1_Sturmia_bella_genome_assembly,_chromosome:_1	AUGUSTUS	exon	103332952	103333220	.	-	.	ID=g4231.t1.exon1;Parent=g4231.t1;
OY759168.1_Sturmia_bella_genome_assembly,_chromosome:_1	AUGUSTUS	intron	103333221	103341674	1	-	.	ID=g4231.t1.intron1;Parent=g4231.t1;
OY759168.1_Sturmia_bella_genome_assembly,_chromosome:_1	AUGUSTUS	CDS	103341675	103341793	1	-	1	ID=g4231.t1.CDS2;Parent=g4231.t1;
OY759168.1_Sturmia_bella_genome_assembly,_chromosome:_1	AUGUSTUS	exon	103341675	103341793	.	-	.	ID=g4231.t1.exon2;Parent=g4231.t1;
OY759168.1_Sturmia_bella_genome_assembly,_chromosome:_1	AUGUSTUS	intron	103341794	103346273	1	-	.	ID=g4231.t1.intron2;Parent=g4231.t1;
OY759168.1_Sturmia_bella_genome_assembly,_chromosome:_1	AUGUSTUS	CDS	103346274	103346701	1	-	0	ID=g4231.t1.CDS3;Parent=g4231.t1;
OY759168.1_Sturmia_bella_genome_assembly,_chromosome:_1	AUGUSTUS	exon	103346274	103346701	.	-	.	ID=g4231.t1.exon3;Parent=g4231.t1;
OY759168.1_Sturmia_bella_genome_assembly,_chromosome:_1	AUGUSTUS	intron	103346702	103353735	0.95	-	.	ID=g4231.t1.intron3;Parent=g4231.t1;
OY759168.1_Sturmia_bella_genome_assembly,_chromosome:_1	AUGUSTUS	CDS	103353736	103353903	0.52	-	0	ID=g4231.t1.CDS4;Parent=g4231.t1;
OY759168.1_Sturmia_bella_genome_assembly,_chromosome:_1	AUGUSTUS	exon	103353736	103353903	.	-	.	ID=g4231.t1.exon4;Parent=g4231.t1;
OY759168.1_Sturmia_bella_genome_assembly,_chromosome:_1	AUGUSTUS	start_codon	103353901	103353903	.	-	0	ID=g4231.t1.start1;Parent=g4231.t1;
OY759168.1_Sturmia_bella_genome_assembly,_chromosome:_1	AUGUSTUS	mRNA	103332952	103351776	0.47	-	.	ID=g4231.t2;Parent=g4231;
OY759168.1_Sturmia_bella_genome_assembly,_chromosome:_1	AUGUSTUS	stop_codon	103332952	103332954	.	-	0	ID=g4231.t2.stop1;Parent=g4231.t2;
OY759168.1_Sturmia_bella_genome_assembly,_chromosome:_1	AUGUSTUS	CDS	103332952	103333220	1	-	2	ID=g4231.t2.CDS1;Parent=g4231.t2;
OY759168.1_Sturmia_bella_genome_assembly,_chromosome:_1	AUGUSTUS	exon	103332952	103333220	.	-	.	ID=g4231.t2.exon1;Parent=g4231.t2;
OY759168.1_Sturmia_bella_genome_assembly,_chromosome:_1	AUGUSTUS	intron	103333221	103341674	1	-	.	ID=g4231.t2.intron1;Parent=g4231.t2;
OY759168.1_Sturmia_bella_genome_assembly,_chromosome:_1	AUGUSTUS	CDS	103341675	103341793	1	-	1	ID=g4231.t2.CDS2;Parent=g4231.t2;
OY759168.1_Sturmia_bella_genome_assembly,_chromosome:_1	AUGUSTUS	exon	103341675	103341793	.	-	.	ID=g4231.t2.exon2;Parent=g4231.t2;
OY759168.1_Sturmia_bella_genome_assembly,_chromosome:_1	AUGUSTUS	intron	103341794	103346273	1	-	.	ID=g4231.t2.intron2;Parent=g4231.t2;
OY759168.1_Sturmia_bella_genome_assembly,_chromosome:_1	AUGUSTUS	CDS	103346274	103346701	1	-	0	ID=g4231.t2.CDS3;Parent=g4231.t2;
OY759168.1_Sturmia_bella_genome_assembly,_chromosome:_1	AUGUSTUS	exon	103346274	103346701	.	-	.	ID=g4231.t2.exon3;Parent=g4231.t2;
OY759168.1_Sturmia_bella_genome_assembly,_chromosome:_1	AUGUSTUS	intron	103346702	103349595	0.67	-	.	ID=g4231.t2.intron3;Parent=g4231.t2;
OY759168.1_Sturmia_bella_genome_assembly,_chromosome:_1	AUGUSTUS	CDS	103349596	103351262	0.64	-	2	ID=g4231.t2.CDS4;Parent=g4231.t2;
OY759168.1_Sturmia_bella_genome_assembly,_chromosome:_1	AUGUSTUS	exon	103349596	103351262	.	-	.	ID=g4231.t2.exon4;Parent=g4231.t2;
OY759168.1_Sturmia_bella_genome_assembly,_chromosome:_1	AUGUSTUS	intron	103351263	103351319	0.93	-	.	ID=g4231.t2.intron4;Parent=g4231.t2;
OY759168.1_Sturmia_bella_genome_assembly,_chromosome:_1	AUGUSTUS	CDS	103351320	103351776	0.69	-	0	ID=g4231.t2.CDS5;Parent=g4231.t2;
OY759168.1_Sturmia_bella_genome_assembly,_chromosome:_1	AUGUSTUS	exon	103351320	103351776	.	-	.	ID=g4231.t2.exon5;Parent=g4231.t2;
OY759168.1_Sturmia_bella_genome_assembly,_chromosome:_1	AUGUSTUS	start_codon	103351774	103351776	.	-	0	ID=g4231.t2.start1;Parent=g4231.t2;
OY759168.1_Sturmia_bella_genome_assembly,_chromosome:_1	AUGUSTUS	gene	103355041	103355559	.	+	.	ID=g4232;
OY759168.1_Sturmia_bella_genome_assembly,_chromosome:_1	AUGUSTUS	mRNA	103355041	103355559	1	+	.	ID=g4232.t1;Parent=g4232;
OY759168.1_Sturmia_bella_genome_assembly,_chromosome:_1	AUGUSTUS	start_codon	103355041	103355043	.	+	0	ID=g4232.t1.start1;Parent=g4232.t1;
OY759168.1_Sturmia_bella_genome_assembly,_chromosome:_1	AUGUSTUS	CDS	103355041	103355559	1	+	0	ID=g4232.t1.CDS1;Parent=g4232.t1;
OY759168.1_Sturmia_bella_genome_assembly,_chromosome:_1	AUGUSTUS	exon	103355041	103355559	.	+	.	ID=g4232.t1.exon1;Parent=g4232.t1;
OY759168.1_Sturmia_bella_genome_assembly,_chromosome:_1	AUGUSTUS	stop_codon	103355557	103355559	.	+	0	ID=g4232.t1.stop1;Parent=g4232.t1;
OY759168.1_Sturmia_bella_genome_assembly,_chromosome:_1	AUGUSTUS	gene	103387132	103395828	.	-	.	ID=g4233;
OY759168.1_Sturmia_bella_genome_assembly,_chromosome:_1	AUGUSTUS	mRNA	103387132	103395828	0.37	-	.	ID=g4233.t1;Parent=g4233;
OY759168.1_Sturmia_bella_genome_assembly,_chromosome:_1	AUGUSTUS	stop_codon	103387132	103387134	.	-	0	ID=g4233.t1.stop1;Parent=g4233.t1;
OY759168.1_Sturmia_bella_genome_assembly,_chromosome:_1	AUGUSTUS	CDS	103387132	103387497	0.6	-	0	ID=g4233.t1.CDS1;Parent=g4233.t1;
OY759168.1_Sturmia_bella_genome_assembly,_chromosome:_1	AUGUSTUS	exon	103387132	103387497	.	-	.	ID=g4233.t1.exon1;Parent=g4233.t1;
OY759168.1_Sturmia_bella_genome_assembly,_chromosome:_1	AUGUSTUS	intron	103387498	103393823	1	-	.	ID=g4233.t1.intron1;Parent=g4233.t1;
OY759168.1_Sturmia_bella_genome_assembly,_chromosome:_1	AUGUSTUS	CDS	103393824	103394257	1	-	2	ID=g4233.t1.CDS2;Parent=g4233.t1;
OY759168.1_Sturmia_bella_genome_assembly,_chromosome:_1	AUGUSTUS	exon	103393824	103394257	.	-	.	ID=g4233.t1.exon2;Parent=g4233.t1;
OY759168.1_Sturmia_bella_genome_assembly,_chromosome:_1	AUGUSTUS	intron	103394258	103394497	1	-	.	ID=g4233.t1.intron2;Parent=g4233.t1;
OY759168.1_Sturmia_bella_genome_assembly,_chromosome:_1	AUGUSTUS	CDS	103394498	103394647	1	-	2	ID=g4233.t1.CDS3;Parent=g4233.t1;
OY759168.1_Sturmia_bella_genome_assembly,_chromosome:_1	AUGUSTUS	exon	103394498	103394647	.	-	.	ID=g4233.t1.exon3;Parent=g4233.t1;
OY759168.1_Sturmia_bella_genome_assembly,_chromosome:_1	AUGUSTUS	intron	103394648	103395377	0.73	-	.	ID=g4233.t1.intron3;Parent=g4233.t1;
OY759168.1_Sturmia_bella_genome_assembly,_chromosome:_1	AUGUSTUS	CDS	103395378	103395828	0.67	-	0	ID=g4233.t1.CDS4;Parent=g4233.t1;
OY759168.1_Sturmia_bella_genome_assembly,_chromosome:_1	AUGUSTUS	exon	103395378	103395828	.	-	.	ID=g4233.t1.exon4;Parent=g4233.t1;
OY759168.1_Sturmia_bella_genome_assembly,_chromosome:_1	AUGUSTUS	start_codon	103395826	103395828	.	-	0	ID=g4233.t1.start1;Parent=g4233.t1;
OY759168.1_Sturmia_bella_genome_assembly,_chromosome:_1	AUGUSTUS	gene	103406058	103421407	.	-	.	ID=g4234;
OY759168.1_Sturmia_bella_genome_assembly,_chromosome:_1	AUGUSTUS	mRNA	103406058	103421407	0.9	-	.	ID=g4234.t1;Parent=g4234;
OY759168.1_Sturmia_bella_genome_assembly,_chromosome:_1	AUGUSTUS	stop_codon	103406058	103406060	.	-	0	ID=g4234.t1.stop1;Parent=g4234.t1;
OY759168.1_Sturmia_bella_genome_assembly,_chromosome:_1	AUGUSTUS	CDS	103406058	103406295	0.9	-	1	ID=g4234.t1.CDS1;Parent=g4234.t1;
OY759168.1_Sturmia_bella_genome_assembly,_chromosome:_1	AUGUSTUS	exon	103406058	103406295	.	-	.	ID=g4234.t1.exon1;Parent=g4234.t1;
OY759168.1_Sturmia_bella_genome_assembly,_chromosome:_1	AUGUSTUS	intron	103406296	103420760	1	-	.	ID=g4234.t1.intron1;Parent=g4234.t1;
OY759168.1_Sturmia_bella_genome_assembly,_chromosome:_1	AUGUSTUS	CDS	103420761	103421407	1	-	0	ID=g4234.t1.CDS2;Parent=g4234.t1;
OY759168.1_Sturmia_bella_genome_assembly,_chromosome:_1	AUGUSTUS	exon	103420761	103421407	.	-	.	ID=g4234.t1.exon2;Parent=g4234.t1;
OY759168.1_Sturmia_bella_genome_assembly,_chromosome:_1	AUGUSTUS	start_codon	103421405	103421407	.	-	0	ID=g4234.t1.start1;Parent=g4234.t1;
OY759168.1_Sturmia_bella_genome_assembly,_chromosome:_1	AUGUSTUS	gene	103612478	103615221	.	-	.	ID=g4235;
OY759168.1_Sturmia_bella_genome_assembly,_chromosome:_1	AUGUSTUS	mRNA	103612478	103615221	0.4	-	.	ID=g4235.t1;Parent=g4235;
OY759168.1_Sturmia_bella_genome_assembly,_chromosome:_1	AUGUSTUS	stop_codon	103612478	103612480	.	-	0	ID=g4235.t1.stop1;Parent=g4235.t1;
OY759168.1_Sturmia_bella_genome_assembly,_chromosome:_1	AUGUSTUS	CDS	103612478	103612660	1	-	0	ID=g4235.t1.CDS1;Parent=g4235.t1;
OY759168.1_Sturmia_bella_genome_assembly,_chromosome:_1	AUGUSTUS	exon	103612478	103612660	.	-	.	ID=g4235.t1.exon1;Parent=g4235.t1;
OY759168.1_Sturmia_bella_genome_assembly,_chromosome:_1	AUGUSTUS	intron	103612661	103612726	1	-	.	ID=g4235.t1.intron1;Parent=g4235.t1;
OY759168.1_Sturmia_bella_genome_assembly,_chromosome:_1	AUGUSTUS	CDS	103612727	103613047	1	-	0	ID=g4235.t1.CDS2;Parent=g4235.t1;
OY759168.1_Sturmia_bella_genome_assembly,_chromosome:_1	AUGUSTUS	exon	103612727	103613047	.	-	.	ID=g4235.t1.exon2;Parent=g4235.t1;
OY759168.1_Sturmia_bella_genome_assembly,_chromosome:_1	AUGUSTUS	intron	103613048	103615197	0.4	-	.	ID=g4235.t1.intron2;Parent=g4235.t1;
OY759168.1_Sturmia_bella_genome_assembly,_chromosome:_1	AUGUSTUS	CDS	103615198	103615221	0.4	-	0	ID=g4235.t1.CDS3;Parent=g4235.t1;
OY759168.1_Sturmia_bella_genome_assembly,_chromosome:_1	AUGUSTUS	exon	103615198	103615221	.	-	.	ID=g4235.t1.exon3;Parent=g4235.t1;
OY759168.1_Sturmia_bella_genome_assembly,_chromosome:_1	AUGUSTUS	start_codon	103615219	103615221	.	-	0	ID=g4235.t1.start1;Parent=g4235.t1;
OY759168.1_Sturmia_bella_genome_assembly,_chromosome:_1	AUGUSTUS	gene	103695586	103701525	.	-	.	ID=g4236;
OY759168.1_Sturmia_bella_genome_assembly,_chromosome:_1	AUGUSTUS	mRNA	103695586	103701525	1	-	.	ID=g4236.t1;Parent=g4236;
OY759168.1_Sturmia_bella_genome_assembly,_chromosome:_1	AUGUSTUS	stop_codon	103695586	103695588	.	-	0	ID=g4236.t1.stop1;Parent=g4236.t1;
OY759168.1_Sturmia_bella_genome_assembly,_chromosome:_1	AUGUSTUS	CDS	103695586	103701525	1	-	0	ID=g4236.t1.CDS1;Parent=g4236.t1;
OY759168.1_Sturmia_bella_genome_assembly,_chromosome:_1	AUGUSTUS	exon	103695586	103701525	.	-	.	ID=g4236.t1.exon1;Parent=g4236.t1;
OY759168.1_Sturmia_bella_genome_assembly,_chromosome:_1	AUGUSTUS	start_codon	103701523	103701525	.	-	0	ID=g4236.t1.start1;Parent=g4236.t1;
OY759168.1_Sturmia_bella_genome_assembly,_chromosome:_1	AUGUSTUS	gene	103806960	103815906	.	+	.	ID=g4237;
OY759168.1_Sturmia_bella_genome_assembly,_chromosome:_1	AUGUSTUS	mRNA	103806960	103815906	1	+	.	ID=g4237.t1;Parent=g4237;
OY759168.1_Sturmia_bella_genome_assembly,_chromosome:_1	AUGUSTUS	start_codon	103806960	103806962	.	+	0	ID=g4237.t1.start1;Parent=g4237.t1;
OY759168.1_Sturmia_bella_genome_assembly,_chromosome:_1	AUGUSTUS	CDS	103806960	103807366	1	+	0	ID=g4237.t1.CDS1;Parent=g4237.t1;
OY759168.1_Sturmia_bella_genome_assembly,_chromosome:_1	AUGUSTUS	exon	103806960	103807366	.	+	.	ID=g4237.t1.exon1;Parent=g4237.t1;
OY759168.1_Sturmia_bella_genome_assembly,_chromosome:_1	AUGUSTUS	intron	103807367	103809262	1	+	.	ID=g4237.t1.intron1;Parent=g4237.t1;
OY759168.1_Sturmia_bella_genome_assembly,_chromosome:_1	AUGUSTUS	CDS	103809263	103809597	1	+	1	ID=g4237.t1.CDS2;Parent=g4237.t1;
OY759168.1_Sturmia_bella_genome_assembly,_chromosome:_1	AUGUSTUS	exon	103809263	103809597	.	+	.	ID=g4237.t1.exon2;Parent=g4237.t1;
OY759168.1_Sturmia_bella_genome_assembly,_chromosome:_1	AUGUSTUS	intron	103809598	103809659	1	+	.	ID=g4237.t1.intron2;Parent=g4237.t1;
OY759168.1_Sturmia_bella_genome_assembly,_chromosome:_1	AUGUSTUS	CDS	103809660	103809877	1	+	2	ID=g4237.t1.CDS3;Parent=g4237.t1;
OY759168.1_Sturmia_bella_genome_assembly,_chromosome:_1	AUGUSTUS	exon	103809660	103809877	.	+	.	ID=g4237.t1.exon3;Parent=g4237.t1;
OY759168.1_Sturmia_bella_genome_assembly,_chromosome:_1	AUGUSTUS	intron	103809878	103810448	1	+	.	ID=g4237.t1.intron3;Parent=g4237.t1;
OY759168.1_Sturmia_bella_genome_assembly,_chromosome:_1	AUGUSTUS	CDS	103810449	103810565	1	+	0	ID=g4237.t1.CDS4;Parent=g4237.t1;
OY759168.1_Sturmia_bella_genome_assembly,_chromosome:_1	AUGUSTUS	exon	103810449	103810565	.	+	.	ID=g4237.t1.exon4;Parent=g4237.t1;
OY759168.1_Sturmia_bella_genome_assembly,_chromosome:_1	AUGUSTUS	intron	103810566	103810633	1	+	.	ID=g4237.t1.intron4;Parent=g4237.t1;
OY759168.1_Sturmia_bella_genome_assembly,_chromosome:_1	AUGUSTUS	CDS	103810634	103810939	1	+	0	ID=g4237.t1.CDS5;Parent=g4237.t1;
OY759168.1_Sturmia_bella_genome_assembly,_chromosome:_1	AUGUSTUS	exon	103810634	103810939	.	+	.	ID=g4237.t1.exon5;Parent=g4237.t1;
OY759168.1_Sturmia_bella_genome_assembly,_chromosome:_1	AUGUSTUS	intron	103810940	103810995	1	+	.	ID=g4237.t1.intron5;Parent=g4237.t1;
OY759168.1_Sturmia_bella_genome_assembly,_chromosome:_1	AUGUSTUS	CDS	103810996	103811185	1	+	0	ID=g4237.t1.CDS6;Parent=g4237.t1;
OY759168.1_Sturmia_bella_genome_assembly,_chromosome:_1	AUGUSTUS	exon	103810996	103811185	.	+	.	ID=g4237.t1.exon6;Parent=g4237.t1;
OY759168.1_Sturmia_bella_genome_assembly,_chromosome:_1	AUGUSTUS	intron	103811186	103813304	1	+	.	ID=g4237.t1.intron6;Parent=g4237.t1;
OY759168.1_Sturmia_bella_genome_assembly,_chromosome:_1	AUGUSTUS	CDS	103813305	103813529	1	+	2	ID=g4237.t1.CDS7;Parent=g4237.t1;
OY759168.1_Sturmia_bella_genome_assembly,_chromosome:_1	AUGUSTUS	exon	103813305	103813529	.	+	.	ID=g4237.t1.exon7;Parent=g4237.t1;
OY759168.1_Sturmia_bella_genome_assembly,_chromosome:_1	AUGUSTUS	intron	103813530	103815460	1	+	.	ID=g4237.t1.intron7;Parent=g4237.t1;
OY759168.1_Sturmia_bella_genome_assembly,_chromosome:_1	AUGUSTUS	CDS	103815461	103815688	1	+	2	ID=g4237.t1.CDS8;Parent=g4237.t1;
OY759168.1_Sturmia_bella_genome_assembly,_chromosome:_1	AUGUSTUS	exon	103815461	103815688	.	+	.	ID=g4237.t1.exon8;Parent=g4237.t1;
OY759168.1_Sturmia_bella_genome_assembly,_chromosome:_1	AUGUSTUS	intron	103815689	103815757	1	+	.	ID=g4237.t1.intron8;Parent=g4237.t1;
OY759168.1_Sturmia_bella_genome_assembly,_chromosome:_1	AUGUSTUS	CDS	103815758	103815906	1	+	2	ID=g4237.t1.CDS9;Parent=g4237.t1;
OY759168.1_Sturmia_bella_genome_assembly,_chromosome:_1	AUGUSTUS	exon	103815758	103815906	.	+	.	ID=g4237.t1.exon9;Parent=g4237.t1;
OY759168.1_Sturmia_bella_genome_assembly,_chromosome:_1	AUGUSTUS	stop_codon	103815904	103815906	.	+	0	ID=g4237.t1.stop1;Parent=g4237.t1;
OY759168.1_Sturmia_bella_genome_assembly,_chromosome:_1	AUGUSTUS	gene	103944959	103946103	.	-	.	ID=g4238;
OY759168.1_Sturmia_bella_genome_assembly,_chromosome:_1	AUGUSTUS	mRNA	103944959	103946103	1	-	.	ID=g4238.t1;Parent=g4238;
OY759168.1_Sturmia_bella_genome_assembly,_chromosome:_1	AUGUSTUS	stop_codon	103944959	103944961	.	-	0	ID=g4238.t1.stop1;Parent=g4238.t1;
OY759168.1_Sturmia_bella_genome_assembly,_chromosome:_1	AUGUSTUS	CDS	103944959	103945139	1	-	1	ID=g4238.t1.CDS1;Parent=g4238.t1;
OY759168.1_Sturmia_bella_genome_assembly,_chromosome:_1	AUGUSTUS	exon	103944959	103945139	.	-	.	ID=g4238.t1.exon1;Parent=g4238.t1;
OY759168.1_Sturmia_bella_genome_assembly,_chromosome:_1	AUGUSTUS	intron	103945140	103945209	1	-	.	ID=g4238.t1.intron1;Parent=g4238.t1;
OY759168.1_Sturmia_bella_genome_assembly,_chromosome:_1	AUGUSTUS	CDS	103945210	103945936	1	-	2	ID=g4238.t1.CDS2;Parent=g4238.t1;
OY759168.1_Sturmia_bella_genome_assembly,_chromosome:_1	AUGUSTUS	exon	103945210	103945936	.	-	.	ID=g4238.t1.exon2;Parent=g4238.t1;
OY759168.1_Sturmia_bella_genome_assembly,_chromosome:_1	AUGUSTUS	intron	103945937	103946000	1	-	.	ID=g4238.t1.intron2;Parent=g4238.t1;
OY759168.1_Sturmia_bella_genome_assembly,_chromosome:_1	AUGUSTUS	CDS	103946001	103946103	1	-	0	ID=g4238.t1.CDS3;Parent=g4238.t1;
OY759168.1_Sturmia_bella_genome_assembly,_chromosome:_1	AUGUSTUS	exon	103946001	103946103	.	-	.	ID=g4238.t1.exon3;Parent=g4238.t1;
OY759168.1_Sturmia_bella_genome_assembly,_chromosome:_1	AUGUSTUS	start_codon	103946101	103946103	.	-	0	ID=g4238.t1.start1;Parent=g4238.t1;
OY759168.1_Sturmia_bella_genome_assembly,_chromosome:_1	AUGUSTUS	gene	103947084	103947941	.	+	.	ID=g4239;
OY759168.1_Sturmia_bella_genome_assembly,_chromosome:_1	AUGUSTUS	mRNA	103947084	103947941	1	+	.	ID=g4239.t1;Parent=g4239;
OY759168.1_Sturmia_bella_genome_assembly,_chromosome:_1	AUGUSTUS	start_codon	103947084	103947086	.	+	0	ID=g4239.t1.start1;Parent=g4239.t1;
OY759168.1_Sturmia_bella_genome_assembly,_chromosome:_1	AUGUSTUS	CDS	103947084	103947941	1	+	0	ID=g4239.t1.CDS1;Parent=g4239.t1;
OY759168.1_Sturmia_bella_genome_assembly,_chromosome:_1	AUGUSTUS	exon	103947084	103947941	.	+	.	ID=g4239.t1.exon1;Parent=g4239.t1;
OY759168.1_Sturmia_bella_genome_assembly,_chromosome:_1	AUGUSTUS	stop_codon	103947939	103947941	.	+	0	ID=g4239.t1.stop1;Parent=g4239.t1;
OY759168.1_Sturmia_bella_genome_assembly,_chromosome:_1	AUGUSTUS	gene	103948126	103949728	.	-	.	ID=g4240;
OY759168.1_Sturmia_bella_genome_assembly,_chromosome:_1	AUGUSTUS	mRNA	103948126	103949728	1	-	.	ID=g4240.t1;Parent=g4240;
OY759168.1_Sturmia_bella_genome_assembly,_chromosome:_1	AUGUSTUS	stop_codon	103948126	103948128	.	-	0	ID=g4240.t1.stop1;Parent=g4240.t1;
OY759168.1_Sturmia_bella_genome_assembly,_chromosome:_1	AUGUSTUS	CDS	103948126	103948309	1	-	1	ID=g4240.t1.CDS1;Parent=g4240.t1;
OY759168.1_Sturmia_bella_genome_assembly,_chromosome:_1	AUGUSTUS	exon	103948126	103948309	.	-	.	ID=g4240.t1.exon1;Parent=g4240.t1;
OY759168.1_Sturmia_bella_genome_assembly,_chromosome:_1	AUGUSTUS	intron	103948310	103948369	1	-	.	ID=g4240.t1.intron1;Parent=g4240.t1;
OY759168.1_Sturmia_bella_genome_assembly,_chromosome:_1	AUGUSTUS	CDS	103948370	103948480	1	-	1	ID=g4240.t1.CDS2;Parent=g4240.t1;
OY759168.1_Sturmia_bella_genome_assembly,_chromosome:_1	AUGUSTUS	exon	103948370	103948480	.	-	.	ID=g4240.t1.exon2;Parent=g4240.t1;
OY759168.1_Sturmia_bella_genome_assembly,_chromosome:_1	AUGUSTUS	intron	103948481	103948533	1	-	.	ID=g4240.t1.intron2;Parent=g4240.t1;
OY759168.1_Sturmia_bella_genome_assembly,_chromosome:_1	AUGUSTUS	CDS	103948534	103948668	1	-	1	ID=g4240.t1.CDS3;Parent=g4240.t1;
OY759168.1_Sturmia_bella_genome_assembly,_chromosome:_1	AUGUSTUS	exon	103948534	103948668	.	-	.	ID=g4240.t1.exon3;Parent=g4240.t1;
OY759168.1_Sturmia_bella_genome_assembly,_chromosome:_1	AUGUSTUS	intron	103948669	103948740	1	-	.	ID=g4240.t1.intron3;Parent=g4240.t1;
OY759168.1_Sturmia_bella_genome_assembly,_chromosome:_1	AUGUSTUS	CDS	103948741	103949060	1	-	0	ID=g4240.t1.CDS4;Parent=g4240.t1;
OY759168.1_Sturmia_bella_genome_assembly,_chromosome:_1	AUGUSTUS	exon	103948741	103949060	.	-	.	ID=g4240.t1.exon4;Parent=g4240.t1;
OY759168.1_Sturmia_bella_genome_assembly,_chromosome:_1	AUGUSTUS	intron	103949061	103949123	1	-	.	ID=g4240.t1.intron4;Parent=g4240.t1;
OY759168.1_Sturmia_bella_genome_assembly,_chromosome:_1	AUGUSTUS	CDS	103949124	103949519	1	-	0	ID=g4240.t1.CDS5;Parent=g4240.t1;
OY759168.1_Sturmia_bella_genome_assembly,_chromosome:_1	AUGUSTUS	exon	103949124	103949519	.	-	.	ID=g4240.t1.exon5;Parent=g4240.t1;
OY759168.1_Sturmia_bella_genome_assembly,_chromosome:_1	AUGUSTUS	intron	103949520	103949590	1	-	.	ID=g4240.t1.intron5;Parent=g4240.t1;
OY759168.1_Sturmia_bella_genome_assembly,_chromosome:_1	AUGUSTUS	CDS	103949591	103949728	1	-	0	ID=g4240.t1.CDS6;Parent=g4240.t1;
OY759168.1_Sturmia_bella_genome_assembly,_chromosome:_1	AUGUSTUS	exon	103949591	103949728	.	-	.	ID=g4240.t1.exon6;Parent=g4240.t1;
OY759168.1_Sturmia_bella_genome_assembly,_chromosome:_1	AUGUSTUS	start_codon	103949726	103949728	.	-	0	ID=g4240.t1.start1;Parent=g4240.t1;
OY759168.1_Sturmia_bella_genome_assembly,_chromosome:_1	AUGUSTUS	gene	103950577	103952082	.	-	.	ID=g4241;
OY759168.1_Sturmia_bella_genome_assembly,_chromosome:_1	AUGUSTUS	mRNA	103950577	103952082	1	-	.	ID=g4241.t1;Parent=g4241;
OY759168.1_Sturmia_bella_genome_assembly,_chromosome:_1	AUGUSTUS	stop_codon	103950577	103950579	.	-	0	ID=g4241.t1.stop1;Parent=g4241.t1;
OY759168.1_Sturmia_bella_genome_assembly,_chromosome:_1	AUGUSTUS	CDS	103950577	103950748	1	-	1	ID=g4241.t1.CDS1;Parent=g4241.t1;
OY759168.1_Sturmia_bella_genome_assembly,_chromosome:_1	AUGUSTUS	exon	103950577	103950748	.	-	.	ID=g4241.t1.exon1;Parent=g4241.t1;
OY759168.1_Sturmia_bella_genome_assembly,_chromosome:_1	AUGUSTUS	intron	103950749	103950806	1	-	.	ID=g4241.t1.intron1;Parent=g4241.t1;
OY759168.1_Sturmia_bella_genome_assembly,_chromosome:_1	AUGUSTUS	CDS	103950807	103950917	1	-	1	ID=g4241.t1.CDS2;Parent=g4241.t1;
OY759168.1_Sturmia_bella_genome_assembly,_chromosome:_1	AUGUSTUS	exon	103950807	103950917	.	-	.	ID=g4241.t1.exon2;Parent=g4241.t1;
OY759168.1_Sturmia_bella_genome_assembly,_chromosome:_1	AUGUSTUS	intron	103950918	103950978	1	-	.	ID=g4241.t1.intron2;Parent=g4241.t1;
OY759168.1_Sturmia_bella_genome_assembly,_chromosome:_1	AUGUSTUS	CDS	103950979	103951113	1	-	1	ID=g4241.t1.CDS3;Parent=g4241.t1;
OY759168.1_Sturmia_bella_genome_assembly,_chromosome:_1	AUGUSTUS	exon	103950979	103951113	.	-	.	ID=g4241.t1.exon3;Parent=g4241.t1;
OY759168.1_Sturmia_bella_genome_assembly,_chromosome:_1	AUGUSTUS	intron	103951114	103951170	1	-	.	ID=g4241.t1.intron3;Parent=g4241.t1;
OY759168.1_Sturmia_bella_genome_assembly,_chromosome:_1	AUGUSTUS	CDS	103951171	103951865	1	-	0	ID=g4241.t1.CDS4;Parent=g4241.t1;
OY759168.1_Sturmia_bella_genome_assembly,_chromosome:_1	AUGUSTUS	exon	103951171	103951865	.	-	.	ID=g4241.t1.exon4;Parent=g4241.t1;
OY759168.1_Sturmia_bella_genome_assembly,_chromosome:_1	AUGUSTUS	intron	103951866	103951923	1	-	.	ID=g4241.t1.intron4;Parent=g4241.t1;
OY759168.1_Sturmia_bella_genome_assembly,_chromosome:_1	AUGUSTUS	CDS	103951924	103952082	1	-	0	ID=g4241.t1.CDS5;Parent=g4241.t1;
OY759168.1_Sturmia_bella_genome_assembly,_chromosome:_1	AUGUSTUS	exon	103951924	103952082	.	-	.	ID=g4241.t1.exon5;Parent=g4241.t1;
OY759168.1_Sturmia_bella_genome_assembly,_chromosome:_1	AUGUSTUS	start_codon	103952080	103952082	.	-	0	ID=g4241.t1.start1;Parent=g4241.t1;
OY759168.1_Sturmia_bella_genome_assembly,_chromosome:_1	AUGUSTUS	gene	103953373	103954494	.	+	.	ID=g4242;
OY759168.1_Sturmia_bella_genome_assembly,_chromosome:_1	AUGUSTUS	mRNA	103953373	103954494	1	+	.	ID=g4242.t1;Parent=g4242;
OY759168.1_Sturmia_bella_genome_assembly,_chromosome:_1	AUGUSTUS	start_codon	103953373	103953375	.	+	0	ID=g4242.t1.start1;Parent=g4242.t1;
OY759168.1_Sturmia_bella_genome_assembly,_chromosome:_1	AUGUSTUS	CDS	103953373	103953417	1	+	0	ID=g4242.t1.CDS1;Parent=g4242.t1;
OY759168.1_Sturmia_bella_genome_assembly,_chromosome:_1	AUGUSTUS	exon	103953373	103953417	.	+	.	ID=g4242.t1.exon1;Parent=g4242.t1;
OY759168.1_Sturmia_bella_genome_assembly,_chromosome:_1	AUGUSTUS	intron	103953418	103953477	1	+	.	ID=g4242.t1.intron1;Parent=g4242.t1;
OY759168.1_Sturmia_bella_genome_assembly,_chromosome:_1	AUGUSTUS	CDS	103953478	103954494	1	+	0	ID=g4242.t1.CDS2;Parent=g4242.t1;
OY759168.1_Sturmia_bella_genome_assembly,_chromosome:_1	AUGUSTUS	exon	103953478	103954494	.	+	.	ID=g4242.t1.exon2;Parent=g4242.t1;
OY759168.1_Sturmia_bella_genome_assembly,_chromosome:_1	AUGUSTUS	stop_codon	103954492	103954494	.	+	0	ID=g4242.t1.stop1;Parent=g4242.t1;
OY759168.1_Sturmia_bella_genome_assembly,_chromosome:_1	AUGUSTUS	gene	103961310	103965805	.	-	.	ID=g4243;
OY759168.1_Sturmia_bella_genome_assembly,_chromosome:_1	AUGUSTUS	mRNA	103961310	103965805	1	-	.	ID=g4243.t1;Parent=g4243;
OY759168.1_Sturmia_bella_genome_assembly,_chromosome:_1	AUGUSTUS	stop_codon	103961310	103961312	.	-	0	ID=g4243.t1.stop1;Parent=g4243.t1;
OY759168.1_Sturmia_bella_genome_assembly,_chromosome:_1	AUGUSTUS	CDS	103961310	103961599	1	-	2	ID=g4243.t1.CDS1;Parent=g4243.t1;
OY759168.1_Sturmia_bella_genome_assembly,_chromosome:_1	AUGUSTUS	exon	103961310	103961599	.	-	.	ID=g4243.t1.exon1;Parent=g4243.t1;
OY759168.1_Sturmia_bella_genome_assembly,_chromosome:_1	AUGUSTUS	intron	103961600	103964937	1	-	.	ID=g4243.t1.intron1;Parent=g4243.t1;
OY759168.1_Sturmia_bella_genome_assembly,_chromosome:_1	AUGUSTUS	CDS	103964938	103965195	1	-	2	ID=g4243.t1.CDS2;Parent=g4243.t1;
OY759168.1_Sturmia_bella_genome_assembly,_chromosome:_1	AUGUSTUS	exon	103964938	103965195	.	-	.	ID=g4243.t1.exon2;Parent=g4243.t1;
OY759168.1_Sturmia_bella_genome_assembly,_chromosome:_1	AUGUSTUS	intron	103965196	103965350	1	-	.	ID=g4243.t1.intron2;Parent=g4243.t1;
OY759168.1_Sturmia_bella_genome_assembly,_chromosome:_1	AUGUSTUS	CDS	103965351	103965561	1	-	0	ID=g4243.t1.CDS3;Parent=g4243.t1;
OY759168.1_Sturmia_bella_genome_assembly,_chromosome:_1	AUGUSTUS	exon	103965351	103965561	.	-	.	ID=g4243.t1.exon3;Parent=g4243.t1;
OY759168.1_Sturmia_bella_genome_assembly,_chromosome:_1	AUGUSTUS	intron	103965562	103965652	1	-	.	ID=g4243.t1.intron3;Parent=g4243.t1;
OY759168.1_Sturmia_bella_genome_assembly,_chromosome:_1	AUGUSTUS	CDS	103965653	103965805	1	-	0	ID=g4243.t1.CDS4;Parent=g4243.t1;
OY759168.1_Sturmia_bella_genome_assembly,_chromosome:_1	AUGUSTUS	exon	103965653	103965805	.	-	.	ID=g4243.t1.exon4;Parent=g4243.t1;
OY759168.1_Sturmia_bella_genome_assembly,_chromosome:_1	AUGUSTUS	start_codon	103965803	103965805	.	-	0	ID=g4243.t1.start1;Parent=g4243.t1;
OY759168.1_Sturmia_bella_genome_assembly,_chromosome:_1	AUGUSTUS	gene	104202308	104223747	.	+	.	ID=g4244;
OY759168.1_Sturmia_bella_genome_assembly,_chromosome:_1	AUGUSTUS	mRNA	104202308	104223747	1	+	.	ID=g4244.t1;Parent=g4244;
OY759168.1_Sturmia_bella_genome_assembly,_chromosome:_1	AUGUSTUS	start_codon	104202308	104202310	.	+	0	ID=g4244.t1.start1;Parent=g4244.t1;
OY759168.1_Sturmia_bella_genome_assembly,_chromosome:_1	AUGUSTUS	CDS	104202308	104203568	1	+	0	ID=g4244.t1.CDS1;Parent=g4244.t1;
OY759168.1_Sturmia_bella_genome_assembly,_chromosome:_1	AUGUSTUS	exon	104202308	104203568	.	+	.	ID=g4244.t1.exon1;Parent=g4244.t1;
OY759168.1_Sturmia_bella_genome_assembly,_chromosome:_1	AUGUSTUS	intron	104203569	104210155	1	+	.	ID=g4244.t1.intron1;Parent=g4244.t1;
OY759168.1_Sturmia_bella_genome_assembly,_chromosome:_1	AUGUSTUS	CDS	104210156	104210571	1	+	2	ID=g4244.t1.CDS2;Parent=g4244.t1;
OY759168.1_Sturmia_bella_genome_assembly,_chromosome:_1	AUGUSTUS	exon	104210156	104210571	.	+	.	ID=g4244.t1.exon2;Parent=g4244.t1;
OY759168.1_Sturmia_bella_genome_assembly,_chromosome:_1	AUGUSTUS	intron	104210572	104210647	1	+	.	ID=g4244.t1.intron2;Parent=g4244.t1;
OY759168.1_Sturmia_bella_genome_assembly,_chromosome:_1	AUGUSTUS	CDS	104210648	104210771	1	+	0	ID=g4244.t1.CDS3;Parent=g4244.t1;
OY759168.1_Sturmia_bella_genome_assembly,_chromosome:_1	AUGUSTUS	exon	104210648	104210771	.	+	.	ID=g4244.t1.exon3;Parent=g4244.t1;
OY759168.1_Sturmia_bella_genome_assembly,_chromosome:_1	AUGUSTUS	intron	104210772	104212916	1	+	.	ID=g4244.t1.intron3;Parent=g4244.t1;
OY759168.1_Sturmia_bella_genome_assembly,_chromosome:_1	AUGUSTUS	CDS	104212917	104213083	1	+	2	ID=g4244.t1.CDS4;Parent=g4244.t1;
OY759168.1_Sturmia_bella_genome_assembly,_chromosome:_1	AUGUSTUS	exon	104212917	104213083	.	+	.	ID=g4244.t1.exon4;Parent=g4244.t1;
OY759168.1_Sturmia_bella_genome_assembly,_chromosome:_1	AUGUSTUS	intron	104213084	104213714	1	+	.	ID=g4244.t1.intron4;Parent=g4244.t1;
OY759168.1_Sturmia_bella_genome_assembly,_chromosome:_1	AUGUSTUS	CDS	104213715	104213994	1	+	0	ID=g4244.t1.CDS5;Parent=g4244.t1;
OY759168.1_Sturmia_bella_genome_assembly,_chromosome:_1	AUGUSTUS	exon	104213715	104213994	.	+	.	ID=g4244.t1.exon5;Parent=g4244.t1;
OY759168.1_Sturmia_bella_genome_assembly,_chromosome:_1	AUGUSTUS	intron	104213995	104214053	1	+	.	ID=g4244.t1.intron5;Parent=g4244.t1;
OY759168.1_Sturmia_bella_genome_assembly,_chromosome:_1	AUGUSTUS	CDS	104214054	104214201	1	+	2	ID=g4244.t1.CDS6;Parent=g4244.t1;
OY759168.1_Sturmia_bella_genome_assembly,_chromosome:_1	AUGUSTUS	exon	104214054	104214201	.	+	.	ID=g4244.t1.exon6;Parent=g4244.t1;
OY759168.1_Sturmia_bella_genome_assembly,_chromosome:_1	AUGUSTUS	intron	104214202	104215646	1	+	.	ID=g4244.t1.intron6;Parent=g4244.t1;
OY759168.1_Sturmia_bella_genome_assembly,_chromosome:_1	AUGUSTUS	CDS	104215647	104215852	1	+	1	ID=g4244.t1.CDS7;Parent=g4244.t1;
OY759168.1_Sturmia_bella_genome_assembly,_chromosome:_1	AUGUSTUS	exon	104215647	104215852	.	+	.	ID=g4244.t1.exon7;Parent=g4244.t1;
OY759168.1_Sturmia_bella_genome_assembly,_chromosome:_1	AUGUSTUS	intron	104215853	104215929	1	+	.	ID=g4244.t1.intron7;Parent=g4244.t1;
OY759168.1_Sturmia_bella_genome_assembly,_chromosome:_1	AUGUSTUS	CDS	104215930	104216107	1	+	2	ID=g4244.t1.CDS8;Parent=g4244.t1;
OY759168.1_Sturmia_bella_genome_assembly,_chromosome:_1	AUGUSTUS	exon	104215930	104216107	.	+	.	ID=g4244.t1.exon8;Parent=g4244.t1;
OY759168.1_Sturmia_bella_genome_assembly,_chromosome:_1	AUGUSTUS	intron	104216108	104216170	1	+	.	ID=g4244.t1.intron8;Parent=g4244.t1;
OY759168.1_Sturmia_bella_genome_assembly,_chromosome:_1	AUGUSTUS	CDS	104216171	104216493	1	+	1	ID=g4244.t1.CDS9;Parent=g4244.t1;
OY759168.1_Sturmia_bella_genome_assembly,_chromosome:_1	AUGUSTUS	exon	104216171	104216493	.	+	.	ID=g4244.t1.exon9;Parent=g4244.t1;
OY759168.1_Sturmia_bella_genome_assembly,_chromosome:_1	AUGUSTUS	intron	104216494	104216568	1	+	.	ID=g4244.t1.intron9;Parent=g4244.t1;
OY759168.1_Sturmia_bella_genome_assembly,_chromosome:_1	AUGUSTUS	CDS	104216569	104216749	1	+	2	ID=g4244.t1.CDS10;Parent=g4244.t1;
OY759168.1_Sturmia_bella_genome_assembly,_chromosome:_1	AUGUSTUS	exon	104216569	104216749	.	+	.	ID=g4244.t1.exon10;Parent=g4244.t1;
OY759168.1_Sturmia_bella_genome_assembly,_chromosome:_1	AUGUSTUS	intron	104216750	104218718	1	+	.	ID=g4244.t1.intron10;Parent=g4244.t1;
OY759168.1_Sturmia_bella_genome_assembly,_chromosome:_1	AUGUSTUS	CDS	104218719	104219173	1	+	1	ID=g4244.t1.CDS11;Parent=g4244.t1;
OY759168.1_Sturmia_bella_genome_assembly,_chromosome:_1	AUGUSTUS	exon	104218719	104219173	.	+	.	ID=g4244.t1.exon11;Parent=g4244.t1;
OY759168.1_Sturmia_bella_genome_assembly,_chromosome:_1	AUGUSTUS	intron	104219174	104219252	1	+	.	ID=g4244.t1.intron11;Parent=g4244.t1;
OY759168.1_Sturmia_bella_genome_assembly,_chromosome:_1	AUGUSTUS	CDS	104219253	104219572	1	+	2	ID=g4244.t1.CDS12;Parent=g4244.t1;
OY759168.1_Sturmia_bella_genome_assembly,_chromosome:_1	AUGUSTUS	exon	104219253	104219572	.	+	.	ID=g4244.t1.exon12;Parent=g4244.t1;
OY759168.1_Sturmia_bella_genome_assembly,_chromosome:_1	AUGUSTUS	intron	104219573	104219632	1	+	.	ID=g4244.t1.intron12;Parent=g4244.t1;
OY759168.1_Sturmia_bella_genome_assembly,_chromosome:_1	AUGUSTUS	CDS	104219633	104220505	1	+	0	ID=g4244.t1.CDS13;Parent=g4244.t1;
OY759168.1_Sturmia_bella_genome_assembly,_chromosome:_1	AUGUSTUS	exon	104219633	104220505	.	+	.	ID=g4244.t1.exon13;Parent=g4244.t1;
OY759168.1_Sturmia_bella_genome_assembly,_chromosome:_1	AUGUSTUS	intron	104220506	104221221	1	+	.	ID=g4244.t1.intron13;Parent=g4244.t1;
OY759168.1_Sturmia_bella_genome_assembly,_chromosome:_1	AUGUSTUS	CDS	104221222	104221462	1	+	0	ID=g4244.t1.CDS14;Parent=g4244.t1;
OY759168.1_Sturmia_bella_genome_assembly,_chromosome:_1	AUGUSTUS	exon	104221222	104221462	.	+	.	ID=g4244.t1.exon14;Parent=g4244.t1;
OY759168.1_Sturmia_bella_genome_assembly,_chromosome:_1	AUGUSTUS	intron	104221463	104221536	1	+	.	ID=g4244.t1.intron14;Parent=g4244.t1;
OY759168.1_Sturmia_bella_genome_assembly,_chromosome:_1	AUGUSTUS	CDS	104221537	104221723	1	+	2	ID=g4244.t1.CDS15;Parent=g4244.t1;
OY759168.1_Sturmia_bella_genome_assembly,_chromosome:_1	AUGUSTUS	exon	104221537	104221723	.	+	.	ID=g4244.t1.exon15;Parent=g4244.t1;
OY759168.1_Sturmia_bella_genome_assembly,_chromosome:_1	AUGUSTUS	intron	104221724	104221985	1	+	.	ID=g4244.t1.intron15;Parent=g4244.t1;
OY759168.1_Sturmia_bella_genome_assembly,_chromosome:_1	AUGUSTUS	CDS	104221986	104223747	1	+	1	ID=g4244.t1.CDS16;Parent=g4244.t1;
OY759168.1_Sturmia_bella_genome_assembly,_chromosome:_1	AUGUSTUS	exon	104221986	104223747	.	+	.	ID=g4244.t1.exon16;Parent=g4244.t1;
OY759168.1_Sturmia_bella_genome_assembly,_chromosome:_1	AUGUSTUS	stop_codon	104223745	104223747	.	+	0	ID=g4244.t1.stop1;Parent=g4244.t1;
OY759168.1_Sturmia_bella_genome_assembly,_chromosome:_1	AUGUSTUS	gene	104239726	104243845	.	-	.	ID=g4245;
OY759168.1_Sturmia_bella_genome_assembly,_chromosome:_1	AUGUSTUS	mRNA	104239726	104243845	1	-	.	ID=g4245.t1;Parent=g4245;
OY759168.1_Sturmia_bella_genome_assembly,_chromosome:_1	AUGUSTUS	stop_codon	104239726	104239728	.	-	0	ID=g4245.t1.stop1;Parent=g4245.t1;
OY759168.1_Sturmia_bella_genome_assembly,_chromosome:_1	AUGUSTUS	CDS	104239726	104239927	1	-	1	ID=g4245.t1.CDS1;Parent=g4245.t1;
OY759168.1_Sturmia_bella_genome_assembly,_chromosome:_1	AUGUSTUS	exon	104239726	104239927	.	-	.	ID=g4245.t1.exon1;Parent=g4245.t1;
OY759168.1_Sturmia_bella_genome_assembly,_chromosome:_1	AUGUSTUS	intron	104239928	104239987	1	-	.	ID=g4245.t1.intron1;Parent=g4245.t1;
OY759168.1_Sturmia_bella_genome_assembly,_chromosome:_1	AUGUSTUS	CDS	104239988	104240180	1	-	2	ID=g4245.t1.CDS2;Parent=g4245.t1;
OY759168.1_Sturmia_bella_genome_assembly,_chromosome:_1	AUGUSTUS	exon	104239988	104240180	.	-	.	ID=g4245.t1.exon2;Parent=g4245.t1;
OY759168.1_Sturmia_bella_genome_assembly,_chromosome:_1	AUGUSTUS	intron	104240181	104240241	1	-	.	ID=g4245.t1.intron2;Parent=g4245.t1;
OY759168.1_Sturmia_bella_genome_assembly,_chromosome:_1	AUGUSTUS	CDS	104240242	104240464	1	-	0	ID=g4245.t1.CDS3;Parent=g4245.t1;
OY759168.1_Sturmia_bella_genome_assembly,_chromosome:_1	AUGUSTUS	exon	104240242	104240464	.	-	.	ID=g4245.t1.exon3;Parent=g4245.t1;
OY759168.1_Sturmia_bella_genome_assembly,_chromosome:_1	AUGUSTUS	intron	104240465	104240521	1	-	.	ID=g4245.t1.intron3;Parent=g4245.t1;
OY759168.1_Sturmia_bella_genome_assembly,_chromosome:_1	AUGUSTUS	CDS	104240522	104240833	1	-	0	ID=g4245.t1.CDS4;Parent=g4245.t1;
OY759168.1_Sturmia_bella_genome_assembly,_chromosome:_1	AUGUSTUS	exon	104240522	104240833	.	-	.	ID=g4245.t1.exon4;Parent=g4245.t1;
OY759168.1_Sturmia_bella_genome_assembly,_chromosome:_1	AUGUSTUS	intron	104240834	104240896	1	-	.	ID=g4245.t1.intron4;Parent=g4245.t1;
OY759168.1_Sturmia_bella_genome_assembly,_chromosome:_1	AUGUSTUS	CDS	104240897	104241091	1	-	0	ID=g4245.t1.CDS5;Parent=g4245.t1;
OY759168.1_Sturmia_bella_genome_assembly,_chromosome:_1	AUGUSTUS	exon	104240897	104241091	.	-	.	ID=g4245.t1.exon5;Parent=g4245.t1;
OY759168.1_Sturmia_bella_genome_assembly,_chromosome:_1	AUGUSTUS	intron	104241092	104241228	1	-	.	ID=g4245.t1.intron5;Parent=g4245.t1;
OY759168.1_Sturmia_bella_genome_assembly,_chromosome:_1	AUGUSTUS	CDS	104241229	104241537	1	-	0	ID=g4245.t1.CDS6;Parent=g4245.t1;
OY759168.1_Sturmia_bella_genome_assembly,_chromosome:_1	AUGUSTUS	exon	104241229	104241537	.	-	.	ID=g4245.t1.exon6;Parent=g4245.t1;
OY759168.1_Sturmia_bella_genome_assembly,_chromosome:_1	AUGUSTUS	intron	104241538	104241601	1	-	.	ID=g4245.t1.intron6;Parent=g4245.t1;
OY759168.1_Sturmia_bella_genome_assembly,_chromosome:_1	AUGUSTUS	CDS	104241602	104241764	1	-	1	ID=g4245.t1.CDS7;Parent=g4245.t1;
OY759168.1_Sturmia_bella_genome_assembly,_chromosome:_1	AUGUSTUS	exon	104241602	104241764	.	-	.	ID=g4245.t1.exon7;Parent=g4245.t1;
OY759168.1_Sturmia_bella_genome_assembly,_chromosome:_1	AUGUSTUS	intron	104241765	104241825	1	-	.	ID=g4245.t1.intron7;Parent=g4245.t1;
OY759168.1_Sturmia_bella_genome_assembly,_chromosome:_1	AUGUSTUS	CDS	104241826	104242105	1	-	2	ID=g4245.t1.CDS8;Parent=g4245.t1;
OY759168.1_Sturmia_bella_genome_assembly,_chromosome:_1	AUGUSTUS	exon	104241826	104242105	.	-	.	ID=g4245.t1.exon8;Parent=g4245.t1;
OY759168.1_Sturmia_bella_genome_assembly,_chromosome:_1	AUGUSTUS	intron	104242106	104242170	1	-	.	ID=g4245.t1.intron8;Parent=g4245.t1;
OY759168.1_Sturmia_bella_genome_assembly,_chromosome:_1	AUGUSTUS	CDS	104242171	104242447	1	-	0	ID=g4245.t1.CDS9;Parent=g4245.t1;
OY759168.1_Sturmia_bella_genome_assembly,_chromosome:_1	AUGUSTUS	exon	104242171	104242447	.	-	.	ID=g4245.t1.exon9;Parent=g4245.t1;
OY759168.1_Sturmia_bella_genome_assembly,_chromosome:_1	AUGUSTUS	intron	104242448	104242602	1	-	.	ID=g4245.t1.intron9;Parent=g4245.t1;
OY759168.1_Sturmia_bella_genome_assembly,_chromosome:_1	AUGUSTUS	CDS	104242603	104242822	1	-	1	ID=g4245.t1.CDS10;Parent=g4245.t1;
OY759168.1_Sturmia_bella_genome_assembly,_chromosome:_1	AUGUSTUS	exon	104242603	104242822	.	-	.	ID=g4245.t1.exon10;Parent=g4245.t1;
OY759168.1_Sturmia_bella_genome_assembly,_chromosome:_1	AUGUSTUS	intron	104242823	104242886	1	-	.	ID=g4245.t1.intron10;Parent=g4245.t1;
OY759168.1_Sturmia_bella_genome_assembly,_chromosome:_1	AUGUSTUS	CDS	104242887	104243845	1	-	0	ID=g4245.t1.CDS11;Parent=g4245.t1;
OY759168.1_Sturmia_bella_genome_assembly,_chromosome:_1	AUGUSTUS	exon	104242887	104243845	.	-	.	ID=g4245.t1.exon11;Parent=g4245.t1;
OY759168.1_Sturmia_bella_genome_assembly,_chromosome:_1	AUGUSTUS	start_codon	104243843	104243845	.	-	0	ID=g4245.t1.start1;Parent=g4245.t1;
OY759168.1_Sturmia_bella_genome_assembly,_chromosome:_1	AUGUSTUS	gene	104244789	104246367	.	-	.	ID=g4246;
OY759168.1_Sturmia_bella_genome_assembly,_chromosome:_1	AUGUSTUS	mRNA	104244789	104246367	1	-	.	ID=g4246.t1;Parent=g4246;
OY759168.1_Sturmia_bella_genome_assembly,_chromosome:_1	AUGUSTUS	stop_codon	104244789	104244791	.	-	0	ID=g4246.t1.stop1;Parent=g4246.t1;
OY759168.1_Sturmia_bella_genome_assembly,_chromosome:_1	AUGUSTUS	CDS	104244789	104244914	1	-	0	ID=g4246.t1.CDS1;Parent=g4246.t1;
OY759168.1_Sturmia_bella_genome_assembly,_chromosome:_1	AUGUSTUS	exon	104244789	104244914	.	-	.	ID=g4246.t1.exon1;Parent=g4246.t1;
OY759168.1_Sturmia_bella_genome_assembly,_chromosome:_1	AUGUSTUS	intron	104244915	104244989	1	-	.	ID=g4246.t1.intron1;Parent=g4246.t1;
OY759168.1_Sturmia_bella_genome_assembly,_chromosome:_1	AUGUSTUS	CDS	104244990	104245162	1	-	2	ID=g4246.t1.CDS2;Parent=g4246.t1;
OY759168.1_Sturmia_bella_genome_assembly,_chromosome:_1	AUGUSTUS	exon	104244990	104245162	.	-	.	ID=g4246.t1.exon2;Parent=g4246.t1;
OY759168.1_Sturmia_bella_genome_assembly,_chromosome:_1	AUGUSTUS	intron	104245163	104245235	1	-	.	ID=g4246.t1.intron2;Parent=g4246.t1;
OY759168.1_Sturmia_bella_genome_assembly,_chromosome:_1	AUGUSTUS	CDS	104245236	104246367	1	-	0	ID=g4246.t1.CDS3;Parent=g4246.t1;
OY759168.1_Sturmia_bella_genome_assembly,_chromosome:_1	AUGUSTUS	exon	104245236	104246367	.	-	.	ID=g4246.t1.exon3;Parent=g4246.t1;
OY759168.1_Sturmia_bella_genome_assembly,_chromosome:_1	AUGUSTUS	start_codon	104246365	104246367	.	-	0	ID=g4246.t1.start1;Parent=g4246.t1;
OY759168.1_Sturmia_bella_genome_assembly,_chromosome:_1	AUGUSTUS	gene	104247261	104249505	.	+	.	ID=g4247;
OY759168.1_Sturmia_bella_genome_assembly,_chromosome:_1	AUGUSTUS	mRNA	104247261	104249505	1	+	.	ID=g4247.t1;Parent=g4247;
OY759168.1_Sturmia_bella_genome_assembly,_chromosome:_1	AUGUSTUS	start_codon	104247261	104247263	.	+	0	ID=g4247.t1.start1;Parent=g4247.t1;
OY759168.1_Sturmia_bella_genome_assembly,_chromosome:_1	AUGUSTUS	CDS	104247261	104247662	1	+	0	ID=g4247.t1.CDS1;Parent=g4247.t1;
OY759168.1_Sturmia_bella_genome_assembly,_chromosome:_1	AUGUSTUS	exon	104247261	104247662	.	+	.	ID=g4247.t1.exon1;Parent=g4247.t1;
OY759168.1_Sturmia_bella_genome_assembly,_chromosome:_1	AUGUSTUS	intron	104247663	104247716	1	+	.	ID=g4247.t1.intron1;Parent=g4247.t1;
OY759168.1_Sturmia_bella_genome_assembly,_chromosome:_1	AUGUSTUS	CDS	104247717	104248037	1	+	0	ID=g4247.t1.CDS2;Parent=g4247.t1;
OY759168.1_Sturmia_bella_genome_assembly,_chromosome:_1	AUGUSTUS	exon	104247717	104248037	.	+	.	ID=g4247.t1.exon2;Parent=g4247.t1;
OY759168.1_Sturmia_bella_genome_assembly,_chromosome:_1	AUGUSTUS	intron	104248038	104248092	1	+	.	ID=g4247.t1.intron2;Parent=g4247.t1;
OY759168.1_Sturmia_bella_genome_assembly,_chromosome:_1	AUGUSTUS	CDS	104248093	104248312	1	+	0	ID=g4247.t1.CDS3;Parent=g4247.t1;
OY759168.1_Sturmia_bella_genome_assembly,_chromosome:_1	AUGUSTUS	exon	104248093	104248312	.	+	.	ID=g4247.t1.exon3;Parent=g4247.t1;
OY759168.1_Sturmia_bella_genome_assembly,_chromosome:_1	AUGUSTUS	intron	104248313	104248372	1	+	.	ID=g4247.t1.intron3;Parent=g4247.t1;
OY759168.1_Sturmia_bella_genome_assembly,_chromosome:_1	AUGUSTUS	CDS	104248373	104249505	1	+	2	ID=g4247.t1.CDS4;Parent=g4247.t1;
OY759168.1_Sturmia_bella_genome_assembly,_chromosome:_1	AUGUSTUS	exon	104248373	104249505	.	+	.	ID=g4247.t1.exon4;Parent=g4247.t1;
OY759168.1_Sturmia_bella_genome_assembly,_chromosome:_1	AUGUSTUS	stop_codon	104249503	104249505	.	+	0	ID=g4247.t1.stop1;Parent=g4247.t1;
OY759168.1_Sturmia_bella_genome_assembly,_chromosome:_1	AUGUSTUS	gene	104252413	104269252	.	-	.	ID=g4248;
OY759168.1_Sturmia_bella_genome_assembly,_chromosome:_1	AUGUSTUS	mRNA	104252413	104269252	1	-	.	ID=g4248.t1;Parent=g4248;
OY759168.1_Sturmia_bella_genome_assembly,_chromosome:_1	AUGUSTUS	stop_codon	104252413	104252415	.	-	0	ID=g4248.t1.stop1;Parent=g4248.t1;
OY759168.1_Sturmia_bella_genome_assembly,_chromosome:_1	AUGUSTUS	CDS	104252413	104252741	1	-	2	ID=g4248.t1.CDS1;Parent=g4248.t1;
OY759168.1_Sturmia_bella_genome_assembly,_chromosome:_1	AUGUSTUS	exon	104252413	104252741	.	-	.	ID=g4248.t1.exon1;Parent=g4248.t1;
OY759168.1_Sturmia_bella_genome_assembly,_chromosome:_1	AUGUSTUS	intron	104252742	104255453	1	-	.	ID=g4248.t1.intron1;Parent=g4248.t1;
OY759168.1_Sturmia_bella_genome_assembly,_chromosome:_1	AUGUSTUS	CDS	104255454	104257428	1	-	0	ID=g4248.t1.CDS2;Parent=g4248.t1;
OY759168.1_Sturmia_bella_genome_assembly,_chromosome:_1	AUGUSTUS	exon	104255454	104257428	.	-	.	ID=g4248.t1.exon2;Parent=g4248.t1;
OY759168.1_Sturmia_bella_genome_assembly,_chromosome:_1	AUGUSTUS	intron	104257429	104260010	1	-	.	ID=g4248.t1.intron2;Parent=g4248.t1;
OY759168.1_Sturmia_bella_genome_assembly,_chromosome:_1	AUGUSTUS	CDS	104260011	104260991	1	-	0	ID=g4248.t1.CDS3;Parent=g4248.t1;
OY759168.1_Sturmia_bella_genome_assembly,_chromosome:_1	AUGUSTUS	exon	104260011	104260991	.	-	.	ID=g4248.t1.exon3;Parent=g4248.t1;
OY759168.1_Sturmia_bella_genome_assembly,_chromosome:_1	AUGUSTUS	intron	104260992	104261296	1	-	.	ID=g4248.t1.intron3;Parent=g4248.t1;
OY759168.1_Sturmia_bella_genome_assembly,_chromosome:_1	AUGUSTUS	CDS	104261297	104262157	1	-	0	ID=g4248.t1.CDS4;Parent=g4248.t1;
OY759168.1_Sturmia_bella_genome_assembly,_chromosome:_1	AUGUSTUS	exon	104261297	104262157	.	-	.	ID=g4248.t1.exon4;Parent=g4248.t1;
OY759168.1_Sturmia_bella_genome_assembly,_chromosome:_1	AUGUSTUS	intron	104262158	104265699	1	-	.	ID=g4248.t1.intron4;Parent=g4248.t1;
OY759168.1_Sturmia_bella_genome_assembly,_chromosome:_1	AUGUSTUS	CDS	104265700	104265732	1	-	0	ID=g4248.t1.CDS5;Parent=g4248.t1;
OY759168.1_Sturmia_bella_genome_assembly,_chromosome:_1	AUGUSTUS	exon	104265700	104265732	.	-	.	ID=g4248.t1.exon5;Parent=g4248.t1;
OY759168.1_Sturmia_bella_genome_assembly,_chromosome:_1	AUGUSTUS	intron	104265733	104266714	1	-	.	ID=g4248.t1.intron5;Parent=g4248.t1;
OY759168.1_Sturmia_bella_genome_assembly,_chromosome:_1	AUGUSTUS	CDS	104266715	104266988	1	-	1	ID=g4248.t1.CDS6;Parent=g4248.t1;
OY759168.1_Sturmia_bella_genome_assembly,_chromosome:_1	AUGUSTUS	exon	104266715	104266988	.	-	.	ID=g4248.t1.exon6;Parent=g4248.t1;
OY759168.1_Sturmia_bella_genome_assembly,_chromosome:_1	AUGUSTUS	intron	104266989	104267220	1	-	.	ID=g4248.t1.intron6;Parent=g4248.t1;
OY759168.1_Sturmia_bella_genome_assembly,_chromosome:_1	AUGUSTUS	CDS	104267221	104268849	1	-	1	ID=g4248.t1.CDS7;Parent=g4248.t1;
OY759168.1_Sturmia_bella_genome_assembly,_chromosome:_1	AUGUSTUS	exon	104267221	104268849	.	-	.	ID=g4248.t1.exon7;Parent=g4248.t1;
OY759168.1_Sturmia_bella_genome_assembly,_chromosome:_1	AUGUSTUS	intron	104268850	104268911	1	-	.	ID=g4248.t1.intron7;Parent=g4248.t1;
OY759168.1_Sturmia_bella_genome_assembly,_chromosome:_1	AUGUSTUS	CDS	104268912	104269252	1	-	0	ID=g4248.t1.CDS8;Parent=g4248.t1;
OY759168.1_Sturmia_bella_genome_assembly,_chromosome:_1	AUGUSTUS	exon	104268912	104269252	.	-	.	ID=g4248.t1.exon8;Parent=g4248.t1;
OY759168.1_Sturmia_bella_genome_assembly,_chromosome:_1	AUGUSTUS	start_codon	104269250	104269252	.	-	0	ID=g4248.t1.start1;Parent=g4248.t1;
OY759168.1_Sturmia_bella_genome_assembly,_chromosome:_1	AUGUSTUS	gene	104276147	104277100	.	-	.	ID=g4249;
OY759168.1_Sturmia_bella_genome_assembly,_chromosome:_1	AUGUSTUS	mRNA	104276147	104277100	1	-	.	ID=g4249.t1;Parent=g4249;
OY759168.1_Sturmia_bella_genome_assembly,_chromosome:_1	AUGUSTUS	stop_codon	104276147	104276149	.	-	0	ID=g4249.t1.stop1;Parent=g4249.t1;
OY759168.1_Sturmia_bella_genome_assembly,_chromosome:_1	AUGUSTUS	CDS	104276147	104277100	1	-	0	ID=g4249.t1.CDS1;Parent=g4249.t1;
OY759168.1_Sturmia_bella_genome_assembly,_chromosome:_1	AUGUSTUS	exon	104276147	104277100	.	-	.	ID=g4249.t1.exon1;Parent=g4249.t1;
OY759168.1_Sturmia_bella_genome_assembly,_chromosome:_1	AUGUSTUS	start_codon	104277098	104277100	.	-	0	ID=g4249.t1.start1;Parent=g4249.t1;
OY759168.1_Sturmia_bella_genome_assembly,_chromosome:_1	AUGUSTUS	gene	104282709	104283656	.	+	.	ID=g4250;
OY759168.1_Sturmia_bella_genome_assembly,_chromosome:_1	AUGUSTUS	mRNA	104282709	104283656	1	+	.	ID=g4250.t1;Parent=g4250;
OY759168.1_Sturmia_bella_genome_assembly,_chromosome:_1	AUGUSTUS	start_codon	104282709	104282711	.	+	0	ID=g4250.t1.start1;Parent=g4250.t1;
OY759168.1_Sturmia_bella_genome_assembly,_chromosome:_1	AUGUSTUS	CDS	104282709	104283656	1	+	0	ID=g4250.t1.CDS1;Parent=g4250.t1;
OY759168.1_Sturmia_bella_genome_assembly,_chromosome:_1	AUGUSTUS	exon	104282709	104283656	.	+	.	ID=g4250.t1.exon1;Parent=g4250.t1;
OY759168.1_Sturmia_bella_genome_assembly,_chromosome:_1	AUGUSTUS	stop_codon	104283654	104283656	.	+	0	ID=g4250.t1.stop1;Parent=g4250.t1;
OY759168.1_Sturmia_bella_genome_assembly,_chromosome:_1	AUGUSTUS	gene	104293119	104297023	.	-	.	ID=g4251;
OY759168.1_Sturmia_bella_genome_assembly,_chromosome:_1	AUGUSTUS	mRNA	104293119	104297023	0.35	-	.	ID=g4251.t1;Parent=g4251;
OY759168.1_Sturmia_bella_genome_assembly,_chromosome:_1	AUGUSTUS	stop_codon	104293119	104293121	.	-	0	ID=g4251.t1.stop1;Parent=g4251.t1;
OY759168.1_Sturmia_bella_genome_assembly,_chromosome:_1	AUGUSTUS	CDS	104293119	104293357	0.96	-	2	ID=g4251.t1.CDS1;Parent=g4251.t1;
OY759168.1_Sturmia_bella_genome_assembly,_chromosome:_1	AUGUSTUS	exon	104293119	104293357	.	-	.	ID=g4251.t1.exon1;Parent=g4251.t1;
OY759168.1_Sturmia_bella_genome_assembly,_chromosome:_1	AUGUSTUS	intron	104293358	104296980	0.35	-	.	ID=g4251.t1.intron1;Parent=g4251.t1;
OY759168.1_Sturmia_bella_genome_assembly,_chromosome:_1	AUGUSTUS	CDS	104296981	104297023	0.35	-	0	ID=g4251.t1.CDS2;Parent=g4251.t1;
OY759168.1_Sturmia_bella_genome_assembly,_chromosome:_1	AUGUSTUS	exon	104296981	104297023	.	-	.	ID=g4251.t1.exon2;Parent=g4251.t1;
OY759168.1_Sturmia_bella_genome_assembly,_chromosome:_1	AUGUSTUS	start_codon	104297021	104297023	.	-	0	ID=g4251.t1.start1;Parent=g4251.t1;
OY759168.1_Sturmia_bella_genome_assembly,_chromosome:_1	AUGUSTUS	gene	104324127	104324660	.	+	.	ID=g4252;
OY759168.1_Sturmia_bella_genome_assembly,_chromosome:_1	AUGUSTUS	mRNA	104324127	104324660	0.98	+	.	ID=g4252.t1;Parent=g4252;
OY759168.1_Sturmia_bella_genome_assembly,_chromosome:_1	AUGUSTUS	start_codon	104324127	104324129	.	+	0	ID=g4252.t1.start1;Parent=g4252.t1;
OY759168.1_Sturmia_bella_genome_assembly,_chromosome:_1	AUGUSTUS	CDS	104324127	104324660	0.98	+	0	ID=g4252.t1.CDS1;Parent=g4252.t1;
OY759168.1_Sturmia_bella_genome_assembly,_chromosome:_1	AUGUSTUS	exon	104324127	104324660	.	+	.	ID=g4252.t1.exon1;Parent=g4252.t1;
OY759168.1_Sturmia_bella_genome_assembly,_chromosome:_1	AUGUSTUS	stop_codon	104324658	104324660	.	+	0	ID=g4252.t1.stop1;Parent=g4252.t1;
OY759168.1_Sturmia_bella_genome_assembly,_chromosome:_1	AUGUSTUS	gene	104379933	104399960	.	+	.	ID=g4253;
OY759168.1_Sturmia_bella_genome_assembly,_chromosome:_1	AUGUSTUS	mRNA	104379933	104399960	1	+	.	ID=g4253.t1;Parent=g4253;
OY759168.1_Sturmia_bella_genome_assembly,_chromosome:_1	AUGUSTUS	start_codon	104379933	104379935	.	+	0	ID=g4253.t1.start1;Parent=g4253.t1;
OY759168.1_Sturmia_bella_genome_assembly,_chromosome:_1	AUGUSTUS	CDS	104379933	104380001	1	+	0	ID=g4253.t1.CDS1;Parent=g4253.t1;
OY759168.1_Sturmia_bella_genome_assembly,_chromosome:_1	AUGUSTUS	exon	104379933	104380001	.	+	.	ID=g4253.t1.exon1;Parent=g4253.t1;
OY759168.1_Sturmia_bella_genome_assembly,_chromosome:_1	AUGUSTUS	intron	104380002	104382372	1	+	.	ID=g4253.t1.intron1;Parent=g4253.t1;
OY759168.1_Sturmia_bella_genome_assembly,_chromosome:_1	AUGUSTUS	CDS	104382373	104382606	1	+	0	ID=g4253.t1.CDS2;Parent=g4253.t1;
OY759168.1_Sturmia_bella_genome_assembly,_chromosome:_1	AUGUSTUS	exon	104382373	104382606	.	+	.	ID=g4253.t1.exon2;Parent=g4253.t1;
OY759168.1_Sturmia_bella_genome_assembly,_chromosome:_1	AUGUSTUS	intron	104382607	104393198	1	+	.	ID=g4253.t1.intron2;Parent=g4253.t1;
OY759168.1_Sturmia_bella_genome_assembly,_chromosome:_1	AUGUSTUS	CDS	104393199	104393383	1	+	0	ID=g4253.t1.CDS3;Parent=g4253.t1;
OY759168.1_Sturmia_bella_genome_assembly,_chromosome:_1	AUGUSTUS	exon	104393199	104393383	.	+	.	ID=g4253.t1.exon3;Parent=g4253.t1;
OY759168.1_Sturmia_bella_genome_assembly,_chromosome:_1	AUGUSTUS	intron	104393384	104393588	1	+	.	ID=g4253.t1.intron3;Parent=g4253.t1;
OY759168.1_Sturmia_bella_genome_assembly,_chromosome:_1	AUGUSTUS	CDS	104393589	104393695	1	+	1	ID=g4253.t1.CDS4;Parent=g4253.t1;
OY759168.1_Sturmia_bella_genome_assembly,_chromosome:_1	AUGUSTUS	exon	104393589	104393695	.	+	.	ID=g4253.t1.exon4;Parent=g4253.t1;
OY759168.1_Sturmia_bella_genome_assembly,_chromosome:_1	AUGUSTUS	intron	104393696	104395276	1	+	.	ID=g4253.t1.intron4;Parent=g4253.t1;
OY759168.1_Sturmia_bella_genome_assembly,_chromosome:_1	AUGUSTUS	CDS	104395277	104395430	1	+	2	ID=g4253.t1.CDS5;Parent=g4253.t1;
OY759168.1_Sturmia_bella_genome_assembly,_chromosome:_1	AUGUSTUS	exon	104395277	104395430	.	+	.	ID=g4253.t1.exon5;Parent=g4253.t1;
OY759168.1_Sturmia_bella_genome_assembly,_chromosome:_1	AUGUSTUS	intron	104395431	104396441	1	+	.	ID=g4253.t1.intron5;Parent=g4253.t1;
OY759168.1_Sturmia_bella_genome_assembly,_chromosome:_1	AUGUSTUS	CDS	104396442	104397835	1	+	1	ID=g4253.t1.CDS6;Parent=g4253.t1;
OY759168.1_Sturmia_bella_genome_assembly,_chromosome:_1	AUGUSTUS	exon	104396442	104397835	.	+	.	ID=g4253.t1.exon6;Parent=g4253.t1;
OY759168.1_Sturmia_bella_genome_assembly,_chromosome:_1	AUGUSTUS	intron	104397836	104399931	1	+	.	ID=g4253.t1.intron6;Parent=g4253.t1;
OY759168.1_Sturmia_bella_genome_assembly,_chromosome:_1	AUGUSTUS	CDS	104399932	104399960	1	+	2	ID=g4253.t1.CDS7;Parent=g4253.t1;
OY759168.1_Sturmia_bella_genome_assembly,_chromosome:_1	AUGUSTUS	exon	104399932	104399960	.	+	.	ID=g4253.t1.exon7;Parent=g4253.t1;
OY759168.1_Sturmia_bella_genome_assembly,_chromosome:_1	AUGUSTUS	stop_codon	104399958	104399960	.	+	0	ID=g4253.t1.stop1;Parent=g4253.t1;
OY759168.1_Sturmia_bella_genome_assembly,_chromosome:_1	AUGUSTUS	gene	104410260	104414983	.	+	.	ID=g4254;
OY759168.1_Sturmia_bella_genome_assembly,_chromosome:_1	AUGUSTUS	mRNA	104410260	104414983	0.42	+	.	ID=g4254.t1;Parent=g4254;
OY759168.1_Sturmia_bella_genome_assembly,_chromosome:_1	AUGUSTUS	start_codon	104410260	104410262	.	+	0	ID=g4254.t1.start1;Parent=g4254.t1;
OY759168.1_Sturmia_bella_genome_assembly,_chromosome:_1	AUGUSTUS	CDS	104410260	104411511	0.42	+	0	ID=g4254.t1.CDS1;Parent=g4254.t1;
OY759168.1_Sturmia_bella_genome_assembly,_chromosome:_1	AUGUSTUS	exon	104410260	104411511	.	+	.	ID=g4254.t1.exon1;Parent=g4254.t1;
OY759168.1_Sturmia_bella_genome_assembly,_chromosome:_1	AUGUSTUS	intron	104411512	104411567	0.42	+	.	ID=g4254.t1.intron1;Parent=g4254.t1;
OY759168.1_Sturmia_bella_genome_assembly,_chromosome:_1	AUGUSTUS	CDS	104411568	104414983	0.57	+	2	ID=g4254.t1.CDS2;Parent=g4254.t1;
OY759168.1_Sturmia_bella_genome_assembly,_chromosome:_1	AUGUSTUS	exon	104411568	104414983	.	+	.	ID=g4254.t1.exon2;Parent=g4254.t1;
OY759168.1_Sturmia_bella_genome_assembly,_chromosome:_1	AUGUSTUS	stop_codon	104414981	104414983	.	+	0	ID=g4254.t1.stop1;Parent=g4254.t1;
OY759168.1_Sturmia_bella_genome_assembly,_chromosome:_1	AUGUSTUS	gene	104491524	104492153	.	+	.	ID=g4255;
OY759168.1_Sturmia_bella_genome_assembly,_chromosome:_1	AUGUSTUS	mRNA	104491524	104492153	1	+	.	ID=g4255.t1;Parent=g4255;
OY759168.1_Sturmia_bella_genome_assembly,_chromosome:_1	AUGUSTUS	start_codon	104491524	104491526	.	+	0	ID=g4255.t1.start1;Parent=g4255.t1;
OY759168.1_Sturmia_bella_genome_assembly,_chromosome:_1	AUGUSTUS	CDS	104491524	104491792	1	+	0	ID=g4255.t1.CDS1;Parent=g4255.t1;
OY759168.1_Sturmia_bella_genome_assembly,_chromosome:_1	AUGUSTUS	exon	104491524	104491792	.	+	.	ID=g4255.t1.exon1;Parent=g4255.t1;
OY759168.1_Sturmia_bella_genome_assembly,_chromosome:_1	AUGUSTUS	intron	104491793	104491862	1	+	.	ID=g4255.t1.intron1;Parent=g4255.t1;
OY759168.1_Sturmia_bella_genome_assembly,_chromosome:_1	AUGUSTUS	CDS	104491863	104492013	1	+	1	ID=g4255.t1.CDS2;Parent=g4255.t1;
OY759168.1_Sturmia_bella_genome_assembly,_chromosome:_1	AUGUSTUS	exon	104491863	104492013	.	+	.	ID=g4255.t1.exon2;Parent=g4255.t1;
OY759168.1_Sturmia_bella_genome_assembly,_chromosome:_1	AUGUSTUS	intron	104492014	104492072	1	+	.	ID=g4255.t1.intron2;Parent=g4255.t1;
OY759168.1_Sturmia_bella_genome_assembly,_chromosome:_1	AUGUSTUS	CDS	104492073	104492153	1	+	0	ID=g4255.t1.CDS3;Parent=g4255.t1;
OY759168.1_Sturmia_bella_genome_assembly,_chromosome:_1	AUGUSTUS	exon	104492073	104492153	.	+	.	ID=g4255.t1.exon3;Parent=g4255.t1;
OY759168.1_Sturmia_bella_genome_assembly,_chromosome:_1	AUGUSTUS	stop_codon	104492151	104492153	.	+	0	ID=g4255.t1.stop1;Parent=g4255.t1;
OY759168.1_Sturmia_bella_genome_assembly,_chromosome:_1	AUGUSTUS	gene	104492363	104493466	.	-	.	ID=g4256;
OY759168.1_Sturmia_bella_genome_assembly,_chromosome:_1	AUGUSTUS	mRNA	104492363	104493466	1	-	.	ID=g4256.t1;Parent=g4256;
OY759168.1_Sturmia_bella_genome_assembly,_chromosome:_1	AUGUSTUS	stop_codon	104492363	104492365	.	-	0	ID=g4256.t1.stop1;Parent=g4256.t1;
OY759168.1_Sturmia_bella_genome_assembly,_chromosome:_1	AUGUSTUS	CDS	104492363	104492509	1	-	0	ID=g4256.t1.CDS1;Parent=g4256.t1;
OY759168.1_Sturmia_bella_genome_assembly,_chromosome:_1	AUGUSTUS	exon	104492363	104492509	.	-	.	ID=g4256.t1.exon1;Parent=g4256.t1;
OY759168.1_Sturmia_bella_genome_assembly,_chromosome:_1	AUGUSTUS	intron	104492510	104492602	1	-	.	ID=g4256.t1.intron1;Parent=g4256.t1;
OY759168.1_Sturmia_bella_genome_assembly,_chromosome:_1	AUGUSTUS	CDS	104492603	104492772	1	-	2	ID=g4256.t1.CDS2;Parent=g4256.t1;
OY759168.1_Sturmia_bella_genome_assembly,_chromosome:_1	AUGUSTUS	exon	104492603	104492772	.	-	.	ID=g4256.t1.exon2;Parent=g4256.t1;
OY759168.1_Sturmia_bella_genome_assembly,_chromosome:_1	AUGUSTUS	intron	104492773	104492838	1	-	.	ID=g4256.t1.intron2;Parent=g4256.t1;
OY759168.1_Sturmia_bella_genome_assembly,_chromosome:_1	AUGUSTUS	CDS	104492839	104493466	1	-	0	ID=g4256.t1.CDS3;Parent=g4256.t1;
OY759168.1_Sturmia_bella_genome_assembly,_chromosome:_1	AUGUSTUS	exon	104492839	104493466	.	-	.	ID=g4256.t1.exon3;Parent=g4256.t1;
OY759168.1_Sturmia_bella_genome_assembly,_chromosome:_1	AUGUSTUS	start_codon	104493464	104493466	.	-	0	ID=g4256.t1.start1;Parent=g4256.t1;
OY759168.1_Sturmia_bella_genome_assembly,_chromosome:_1	AUGUSTUS	gene	104494572	104495273	.	+	.	ID=g4257;
OY759168.1_Sturmia_bella_genome_assembly,_chromosome:_1	AUGUSTUS	mRNA	104494572	104495273	1	+	.	ID=g4257.t1;Parent=g4257;
OY759168.1_Sturmia_bella_genome_assembly,_chromosome:_1	AUGUSTUS	start_codon	104494572	104494574	.	+	0	ID=g4257.t1.start1;Parent=g4257.t1;
OY759168.1_Sturmia_bella_genome_assembly,_chromosome:_1	AUGUSTUS	CDS	104494572	104495273	1	+	0	ID=g4257.t1.CDS1;Parent=g4257.t1;
OY759168.1_Sturmia_bella_genome_assembly,_chromosome:_1	AUGUSTUS	exon	104494572	104495273	.	+	.	ID=g4257.t1.exon1;Parent=g4257.t1;
OY759168.1_Sturmia_bella_genome_assembly,_chromosome:_1	AUGUSTUS	stop_codon	104495271	104495273	.	+	0	ID=g4257.t1.stop1;Parent=g4257.t1;
OY759168.1_Sturmia_bella_genome_assembly,_chromosome:_1	AUGUSTUS	gene	104496458	104497262	.	-	.	ID=g4258;
OY759168.1_Sturmia_bella_genome_assembly,_chromosome:_1	AUGUSTUS	mRNA	104496458	104497262	1	-	.	ID=g4258.t1;Parent=g4258;
OY759168.1_Sturmia_bella_genome_assembly,_chromosome:_1	AUGUSTUS	stop_codon	104496458	104496460	.	-	0	ID=g4258.t1.stop1;Parent=g4258.t1;
OY759168.1_Sturmia_bella_genome_assembly,_chromosome:_1	AUGUSTUS	CDS	104496458	104496891	1	-	2	ID=g4258.t1.CDS1;Parent=g4258.t1;
OY759168.1_Sturmia_bella_genome_assembly,_chromosome:_1	AUGUSTUS	exon	104496458	104496891	.	-	.	ID=g4258.t1.exon1;Parent=g4258.t1;
OY759168.1_Sturmia_bella_genome_assembly,_chromosome:_1	AUGUSTUS	intron	104496892	104496949	1	-	.	ID=g4258.t1.intron1;Parent=g4258.t1;
OY759168.1_Sturmia_bella_genome_assembly,_chromosome:_1	AUGUSTUS	CDS	104496950	104497262	1	-	0	ID=g4258.t1.CDS2;Parent=g4258.t1;
OY759168.1_Sturmia_bella_genome_assembly,_chromosome:_1	AUGUSTUS	exon	104496950	104497262	.	-	.	ID=g4258.t1.exon2;Parent=g4258.t1;
OY759168.1_Sturmia_bella_genome_assembly,_chromosome:_1	AUGUSTUS	start_codon	104497260	104497262	.	-	0	ID=g4258.t1.start1;Parent=g4258.t1;
OY759168.1_Sturmia_bella_genome_assembly,_chromosome:_1	AUGUSTUS	gene	104500002	104526545	.	-	.	ID=g4259;
OY759168.1_Sturmia_bella_genome_assembly,_chromosome:_1	AUGUSTUS	mRNA	104500002	104526545	0.73	-	.	ID=g4259.t1;Parent=g4259;
OY759168.1_Sturmia_bella_genome_assembly,_chromosome:_1	AUGUSTUS	stop_codon	104500002	104500004	.	-	0	ID=g4259.t1.stop1;Parent=g4259.t1;
OY759168.1_Sturmia_bella_genome_assembly,_chromosome:_1	AUGUSTUS	CDS	104500002	104500064	1	-	0	ID=g4259.t1.CDS1;Parent=g4259.t1;
OY759168.1_Sturmia_bella_genome_assembly,_chromosome:_1	AUGUSTUS	exon	104500002	104500064	.	-	.	ID=g4259.t1.exon1;Parent=g4259.t1;
OY759168.1_Sturmia_bella_genome_assembly,_chromosome:_1	AUGUSTUS	intron	104500065	104500199	1	-	.	ID=g4259.t1.intron1;Parent=g4259.t1;
OY759168.1_Sturmia_bella_genome_assembly,_chromosome:_1	AUGUSTUS	CDS	104500200	104500304	1	-	0	ID=g4259.t1.CDS2;Parent=g4259.t1;
OY759168.1_Sturmia_bella_genome_assembly,_chromosome:_1	AUGUSTUS	exon	104500200	104500304	.	-	.	ID=g4259.t1.exon2;Parent=g4259.t1;
OY759168.1_Sturmia_bella_genome_assembly,_chromosome:_1	AUGUSTUS	intron	104500305	104500371	1	-	.	ID=g4259.t1.intron2;Parent=g4259.t1;
OY759168.1_Sturmia_bella_genome_assembly,_chromosome:_1	AUGUSTUS	CDS	104500372	104500539	1	-	0	ID=g4259.t1.CDS3;Parent=g4259.t1;
OY759168.1_Sturmia_bella_genome_assembly,_chromosome:_1	AUGUSTUS	exon	104500372	104500539	.	-	.	ID=g4259.t1.exon3;Parent=g4259.t1;
OY759168.1_Sturmia_bella_genome_assembly,_chromosome:_1	AUGUSTUS	intron	104500540	104500600	1	-	.	ID=g4259.t1.intron3;Parent=g4259.t1;
OY759168.1_Sturmia_bella_genome_assembly,_chromosome:_1	AUGUSTUS	CDS	104500601	104500918	1	-	0	ID=g4259.t1.CDS4;Parent=g4259.t1;
OY759168.1_Sturmia_bella_genome_assembly,_chromosome:_1	AUGUSTUS	exon	104500601	104500918	.	-	.	ID=g4259.t1.exon4;Parent=g4259.t1;
OY759168.1_Sturmia_bella_genome_assembly,_chromosome:_1	AUGUSTUS	intron	104500919	104504220	1	-	.	ID=g4259.t1.intron4;Parent=g4259.t1;
OY759168.1_Sturmia_bella_genome_assembly,_chromosome:_1	AUGUSTUS	CDS	104504221	104504308	1	-	1	ID=g4259.t1.CDS5;Parent=g4259.t1;
OY759168.1_Sturmia_bella_genome_assembly,_chromosome:_1	AUGUSTUS	exon	104504221	104504308	.	-	.	ID=g4259.t1.exon5;Parent=g4259.t1;
OY759168.1_Sturmia_bella_genome_assembly,_chromosome:_1	AUGUSTUS	intron	104504309	104504868	1	-	.	ID=g4259.t1.intron5;Parent=g4259.t1;
OY759168.1_Sturmia_bella_genome_assembly,_chromosome:_1	AUGUSTUS	CDS	104504869	104505544	1	-	2	ID=g4259.t1.CDS6;Parent=g4259.t1;
OY759168.1_Sturmia_bella_genome_assembly,_chromosome:_1	AUGUSTUS	exon	104504869	104505544	.	-	.	ID=g4259.t1.exon6;Parent=g4259.t1;
OY759168.1_Sturmia_bella_genome_assembly,_chromosome:_1	AUGUSTUS	intron	104505545	104505618	1	-	.	ID=g4259.t1.intron6;Parent=g4259.t1;
OY759168.1_Sturmia_bella_genome_assembly,_chromosome:_1	AUGUSTUS	CDS	104505619	104506016	1	-	1	ID=g4259.t1.CDS7;Parent=g4259.t1;
OY759168.1_Sturmia_bella_genome_assembly,_chromosome:_1	AUGUSTUS	exon	104505619	104506016	.	-	.	ID=g4259.t1.exon7;Parent=g4259.t1;
OY759168.1_Sturmia_bella_genome_assembly,_chromosome:_1	AUGUSTUS	intron	104506017	104508800	1	-	.	ID=g4259.t1.intron7;Parent=g4259.t1;
OY759168.1_Sturmia_bella_genome_assembly,_chromosome:_1	AUGUSTUS	CDS	104508801	104509131	1	-	2	ID=g4259.t1.CDS8;Parent=g4259.t1;
OY759168.1_Sturmia_bella_genome_assembly,_chromosome:_1	AUGUSTUS	exon	104508801	104509131	.	-	.	ID=g4259.t1.exon8;Parent=g4259.t1;
OY759168.1_Sturmia_bella_genome_assembly,_chromosome:_1	AUGUSTUS	intron	104509132	104516707	1	-	.	ID=g4259.t1.intron8;Parent=g4259.t1;
OY759168.1_Sturmia_bella_genome_assembly,_chromosome:_1	AUGUSTUS	CDS	104516708	104517623	0.89	-	0	ID=g4259.t1.CDS9;Parent=g4259.t1;
OY759168.1_Sturmia_bella_genome_assembly,_chromosome:_1	AUGUSTUS	exon	104516708	104517623	.	-	.	ID=g4259.t1.exon9;Parent=g4259.t1;
OY759168.1_Sturmia_bella_genome_assembly,_chromosome:_1	AUGUSTUS	intron	104517624	104520555	0.89	-	.	ID=g4259.t1.intron9;Parent=g4259.t1;
OY759168.1_Sturmia_bella_genome_assembly,_chromosome:_1	AUGUSTUS	CDS	104520556	104521309	0.81	-	1	ID=g4259.t1.CDS10;Parent=g4259.t1;
OY759168.1_Sturmia_bella_genome_assembly,_chromosome:_1	AUGUSTUS	exon	104520556	104521309	.	-	.	ID=g4259.t1.exon10;Parent=g4259.t1;
OY759168.1_Sturmia_bella_genome_assembly,_chromosome:_1	AUGUSTUS	intron	104521310	104525511	0.81	-	.	ID=g4259.t1.intron10;Parent=g4259.t1;
OY759168.1_Sturmia_bella_genome_assembly,_chromosome:_1	AUGUSTUS	CDS	104525512	104525693	1	-	0	ID=g4259.t1.CDS11;Parent=g4259.t1;
OY759168.1_Sturmia_bella_genome_assembly,_chromosome:_1	AUGUSTUS	exon	104525512	104525693	.	-	.	ID=g4259.t1.exon11;Parent=g4259.t1;
OY759168.1_Sturmia_bella_genome_assembly,_chromosome:_1	AUGUSTUS	intron	104525694	104525764	1	-	.	ID=g4259.t1.intron11;Parent=g4259.t1;
OY759168.1_Sturmia_bella_genome_assembly,_chromosome:_1	AUGUSTUS	CDS	104525765	104525925	1	-	2	ID=g4259.t1.CDS12;Parent=g4259.t1;
OY759168.1_Sturmia_bella_genome_assembly,_chromosome:_1	AUGUSTUS	exon	104525765	104525925	.	-	.	ID=g4259.t1.exon12;Parent=g4259.t1;
OY759168.1_Sturmia_bella_genome_assembly,_chromosome:_1	AUGUSTUS	intron	104525926	104526009	1	-	.	ID=g4259.t1.intron12;Parent=g4259.t1;
OY759168.1_Sturmia_bella_genome_assembly,_chromosome:_1	AUGUSTUS	CDS	104526010	104526311	1	-	1	ID=g4259.t1.CDS13;Parent=g4259.t1;
OY759168.1_Sturmia_bella_genome_assembly,_chromosome:_1	AUGUSTUS	exon	104526010	104526311	.	-	.	ID=g4259.t1.exon13;Parent=g4259.t1;
OY759168.1_Sturmia_bella_genome_assembly,_chromosome:_1	AUGUSTUS	intron	104526312	104526381	1	-	.	ID=g4259.t1.intron13;Parent=g4259.t1;
OY759168.1_Sturmia_bella_genome_assembly,_chromosome:_1	AUGUSTUS	CDS	104526382	104526545	1	-	0	ID=g4259.t1.CDS14;Parent=g4259.t1;
OY759168.1_Sturmia_bella_genome_assembly,_chromosome:_1	AUGUSTUS	exon	104526382	104526545	.	-	.	ID=g4259.t1.exon14;Parent=g4259.t1;
OY759168.1_Sturmia_bella_genome_assembly,_chromosome:_1	AUGUSTUS	start_codon	104526543	104526545	.	-	0	ID=g4259.t1.start1;Parent=g4259.t1;
OY759168.1_Sturmia_bella_genome_assembly,_chromosome:_1	AUGUSTUS	gene	104528195	104532198	.	+	.	ID=g4260;
OY759168.1_Sturmia_bella_genome_assembly,_chromosome:_1	AUGUSTUS	mRNA	104528195	104532198	1	+	.	ID=g4260.t1;Parent=g4260;
OY759168.1_Sturmia_bella_genome_assembly,_chromosome:_1	AUGUSTUS	start_codon	104528195	104528197	.	+	0	ID=g4260.t1.start1;Parent=g4260.t1;
OY759168.1_Sturmia_bella_genome_assembly,_chromosome:_1	AUGUSTUS	CDS	104528195	104528561	1	+	0	ID=g4260.t1.CDS1;Parent=g4260.t1;
OY759168.1_Sturmia_bella_genome_assembly,_chromosome:_1	AUGUSTUS	exon	104528195	104528561	.	+	.	ID=g4260.t1.exon1;Parent=g4260.t1;
OY759168.1_Sturmia_bella_genome_assembly,_chromosome:_1	AUGUSTUS	intron	104528562	104528622	1	+	.	ID=g4260.t1.intron1;Parent=g4260.t1;
OY759168.1_Sturmia_bella_genome_assembly,_chromosome:_1	AUGUSTUS	CDS	104528623	104529247	1	+	2	ID=g4260.t1.CDS2;Parent=g4260.t1;
OY759168.1_Sturmia_bella_genome_assembly,_chromosome:_1	AUGUSTUS	exon	104528623	104529247	.	+	.	ID=g4260.t1.exon2;Parent=g4260.t1;
OY759168.1_Sturmia_bella_genome_assembly,_chromosome:_1	AUGUSTUS	intron	104529248	104529313	1	+	.	ID=g4260.t1.intron2;Parent=g4260.t1;
OY759168.1_Sturmia_bella_genome_assembly,_chromosome:_1	AUGUSTUS	CDS	104529314	104529520	1	+	1	ID=g4260.t1.CDS3;Parent=g4260.t1;
OY759168.1_Sturmia_bella_genome_assembly,_chromosome:_1	AUGUSTUS	exon	104529314	104529520	.	+	.	ID=g4260.t1.exon3;Parent=g4260.t1;
OY759168.1_Sturmia_bella_genome_assembly,_chromosome:_1	AUGUSTUS	intron	104529521	104531787	1	+	.	ID=g4260.t1.intron3;Parent=g4260.t1;
OY759168.1_Sturmia_bella_genome_assembly,_chromosome:_1	AUGUSTUS	CDS	104531788	104531942	1	+	1	ID=g4260.t1.CDS4;Parent=g4260.t1;
OY759168.1_Sturmia_bella_genome_assembly,_chromosome:_1	AUGUSTUS	exon	104531788	104531942	.	+	.	ID=g4260.t1.exon4;Parent=g4260.t1;
OY759168.1_Sturmia_bella_genome_assembly,_chromosome:_1	AUGUSTUS	intron	104531943	104532148	1	+	.	ID=g4260.t1.intron4;Parent=g4260.t1;
OY759168.1_Sturmia_bella_genome_assembly,_chromosome:_1	AUGUSTUS	CDS	104532149	104532198	1	+	2	ID=g4260.t1.CDS5;Parent=g4260.t1;
OY759168.1_Sturmia_bella_genome_assembly,_chromosome:_1	AUGUSTUS	exon	104532149	104532198	.	+	.	ID=g4260.t1.exon5;Parent=g4260.t1;
OY759168.1_Sturmia_bella_genome_assembly,_chromosome:_1	AUGUSTUS	stop_codon	104532196	104532198	.	+	0	ID=g4260.t1.stop1;Parent=g4260.t1;
OY759168.1_Sturmia_bella_genome_assembly,_chromosome:_1	AUGUSTUS	gene	104544495	104551689	.	-	.	ID=g4261;
OY759168.1_Sturmia_bella_genome_assembly,_chromosome:_1	AUGUSTUS	mRNA	104544495	104544781	1	-	.	ID=g4261.t1;Parent=g4261;
OY759168.1_Sturmia_bella_genome_assembly,_chromosome:_1	AUGUSTUS	stop_codon	104544495	104544497	.	-	0	ID=g4261.t1.stop1;Parent=g4261.t1;
OY759168.1_Sturmia_bella_genome_assembly,_chromosome:_1	AUGUSTUS	CDS	104544495	104544586	1	-	2	ID=g4261.t1.CDS1;Parent=g4261.t1;
OY759168.1_Sturmia_bella_genome_assembly,_chromosome:_1	AUGUSTUS	exon	104544495	104544586	.	-	.	ID=g4261.t1.exon1;Parent=g4261.t1;
OY759168.1_Sturmia_bella_genome_assembly,_chromosome:_1	AUGUSTUS	intron	104544587	104544651	1	-	.	ID=g4261.t1.intron1;Parent=g4261.t1;
OY759168.1_Sturmia_bella_genome_assembly,_chromosome:_1	AUGUSTUS	CDS	104544652	104544781	1	-	0	ID=g4261.t1.CDS2;Parent=g4261.t1;
OY759168.1_Sturmia_bella_genome_assembly,_chromosome:_1	AUGUSTUS	exon	104544652	104544781	.	-	.	ID=g4261.t1.exon2;Parent=g4261.t1;
OY759168.1_Sturmia_bella_genome_assembly,_chromosome:_1	AUGUSTUS	start_codon	104544779	104544781	.	-	0	ID=g4261.t1.start1;Parent=g4261.t1;
OY759168.1_Sturmia_bella_genome_assembly,_chromosome:_1	AUGUSTUS	mRNA	104544495	104551689	0.75	-	.	ID=g4261.t2;Parent=g4261;
OY759168.1_Sturmia_bella_genome_assembly,_chromosome:_1	AUGUSTUS	stop_codon	104544495	104544497	.	-	0	ID=g4261.t2.stop1;Parent=g4261.t2;
OY759168.1_Sturmia_bella_genome_assembly,_chromosome:_1	AUGUSTUS	CDS	104544495	104544586	1	-	2	ID=g4261.t2.CDS1;Parent=g4261.t2;
OY759168.1_Sturmia_bella_genome_assembly,_chromosome:_1	AUGUSTUS	exon	104544495	104544586	.	-	.	ID=g4261.t2.exon1;Parent=g4261.t2;
OY759168.1_Sturmia_bella_genome_assembly,_chromosome:_1	AUGUSTUS	intron	104544587	104544651	1	-	.	ID=g4261.t2.intron1;Parent=g4261.t2;
OY759168.1_Sturmia_bella_genome_assembly,_chromosome:_1	AUGUSTUS	CDS	104544652	104544863	0.94	-	1	ID=g4261.t2.CDS2;Parent=g4261.t2;
OY759168.1_Sturmia_bella_genome_assembly,_chromosome:_1	AUGUSTUS	exon	104544652	104544863	.	-	.	ID=g4261.t2.exon2;Parent=g4261.t2;
OY759168.1_Sturmia_bella_genome_assembly,_chromosome:_1	AUGUSTUS	intron	104544864	104551645	0.89	-	.	ID=g4261.t2.intron2;Parent=g4261.t2;
OY759168.1_Sturmia_bella_genome_assembly,_chromosome:_1	AUGUSTUS	CDS	104551646	104551689	0.75	-	0	ID=g4261.t2.CDS3;Parent=g4261.t2;
OY759168.1_Sturmia_bella_genome_assembly,_chromosome:_1	AUGUSTUS	exon	104551646	104551689	.	-	.	ID=g4261.t2.exon3;Parent=g4261.t2;
OY759168.1_Sturmia_bella_genome_assembly,_chromosome:_1	AUGUSTUS	start_codon	104551687	104551689	.	-	0	ID=g4261.t2.start1;Parent=g4261.t2;
OY759168.1_Sturmia_bella_genome_assembly,_chromosome:_1	AUGUSTUS	gene	104564276	104569924	.	-	.	ID=g4262;
OY759168.1_Sturmia_bella_genome_assembly,_chromosome:_1	AUGUSTUS	mRNA	104564276	104569924	1	-	.	ID=g4262.t1;Parent=g4262;
OY759168.1_Sturmia_bella_genome_assembly,_chromosome:_1	AUGUSTUS	stop_codon	104564276	104564278	.	-	0	ID=g4262.t1.stop1;Parent=g4262.t1;
OY759168.1_Sturmia_bella_genome_assembly,_chromosome:_1	AUGUSTUS	CDS	104564276	104564785	1	-	0	ID=g4262.t1.CDS1;Parent=g4262.t1;
OY759168.1_Sturmia_bella_genome_assembly,_chromosome:_1	AUGUSTUS	exon	104564276	104564785	.	-	.	ID=g4262.t1.exon1;Parent=g4262.t1;
OY759168.1_Sturmia_bella_genome_assembly,_chromosome:_1	AUGUSTUS	intron	104564786	104567879	1	-	.	ID=g4262.t1.intron1;Parent=g4262.t1;
OY759168.1_Sturmia_bella_genome_assembly,_chromosome:_1	AUGUSTUS	CDS	104567880	104568025	1	-	2	ID=g4262.t1.CDS2;Parent=g4262.t1;
OY759168.1_Sturmia_bella_genome_assembly,_chromosome:_1	AUGUSTUS	exon	104567880	104568025	.	-	.	ID=g4262.t1.exon2;Parent=g4262.t1;
OY759168.1_Sturmia_bella_genome_assembly,_chromosome:_1	AUGUSTUS	intron	104568026	104568592	1	-	.	ID=g4262.t1.intron2;Parent=g4262.t1;
OY759168.1_Sturmia_bella_genome_assembly,_chromosome:_1	AUGUSTUS	CDS	104568593	104568903	1	-	1	ID=g4262.t1.CDS3;Parent=g4262.t1;
OY759168.1_Sturmia_bella_genome_assembly,_chromosome:_1	AUGUSTUS	exon	104568593	104568903	.	-	.	ID=g4262.t1.exon3;Parent=g4262.t1;
OY759168.1_Sturmia_bella_genome_assembly,_chromosome:_1	AUGUSTUS	intron	104568904	104568966	1	-	.	ID=g4262.t1.intron3;Parent=g4262.t1;
OY759168.1_Sturmia_bella_genome_assembly,_chromosome:_1	AUGUSTUS	CDS	104568967	104569649	1	-	0	ID=g4262.t1.CDS4;Parent=g4262.t1;
OY759168.1_Sturmia_bella_genome_assembly,_chromosome:_1	AUGUSTUS	exon	104568967	104569649	.	-	.	ID=g4262.t1.exon4;Parent=g4262.t1;
OY759168.1_Sturmia_bella_genome_assembly,_chromosome:_1	AUGUSTUS	intron	104569650	104569726	1	-	.	ID=g4262.t1.intron4;Parent=g4262.t1;
OY759168.1_Sturmia_bella_genome_assembly,_chromosome:_1	AUGUSTUS	CDS	104569727	104569924	1	-	0	ID=g4262.t1.CDS5;Parent=g4262.t1;
OY759168.1_Sturmia_bella_genome_assembly,_chromosome:_1	AUGUSTUS	exon	104569727	104569924	.	-	.	ID=g4262.t1.exon5;Parent=g4262.t1;
OY759168.1_Sturmia_bella_genome_assembly,_chromosome:_1	AUGUSTUS	start_codon	104569922	104569924	.	-	0	ID=g4262.t1.start1;Parent=g4262.t1;
OY759168.1_Sturmia_bella_genome_assembly,_chromosome:_1	AUGUSTUS	gene	104574291	104581153	.	-	.	ID=g4263;
OY759168.1_Sturmia_bella_genome_assembly,_chromosome:_1	AUGUSTUS	mRNA	104574291	104581153	1	-	.	ID=g4263.t1;Parent=g4263;
OY759168.1_Sturmia_bella_genome_assembly,_chromosome:_1	AUGUSTUS	stop_codon	104574291	104574293	.	-	0	ID=g4263.t1.stop1;Parent=g4263.t1;
OY759168.1_Sturmia_bella_genome_assembly,_chromosome:_1	AUGUSTUS	CDS	104574291	104574542	1	-	0	ID=g4263.t1.CDS1;Parent=g4263.t1;
OY759168.1_Sturmia_bella_genome_assembly,_chromosome:_1	AUGUSTUS	exon	104574291	104574542	.	-	.	ID=g4263.t1.exon1;Parent=g4263.t1;
OY759168.1_Sturmia_bella_genome_assembly,_chromosome:_1	AUGUSTUS	intron	104574543	104574613	1	-	.	ID=g4263.t1.intron1;Parent=g4263.t1;
OY759168.1_Sturmia_bella_genome_assembly,_chromosome:_1	AUGUSTUS	CDS	104574614	104574752	1	-	1	ID=g4263.t1.CDS2;Parent=g4263.t1;
OY759168.1_Sturmia_bella_genome_assembly,_chromosome:_1	AUGUSTUS	exon	104574614	104574752	.	-	.	ID=g4263.t1.exon2;Parent=g4263.t1;
OY759168.1_Sturmia_bella_genome_assembly,_chromosome:_1	AUGUSTUS	intron	104574753	104574818	1	-	.	ID=g4263.t1.intron2;Parent=g4263.t1;
OY759168.1_Sturmia_bella_genome_assembly,_chromosome:_1	AUGUSTUS	CDS	104574819	104575022	1	-	1	ID=g4263.t1.CDS3;Parent=g4263.t1;
OY759168.1_Sturmia_bella_genome_assembly,_chromosome:_1	AUGUSTUS	exon	104574819	104575022	.	-	.	ID=g4263.t1.exon3;Parent=g4263.t1;
OY759168.1_Sturmia_bella_genome_assembly,_chromosome:_1	AUGUSTUS	intron	104575023	104575084	1	-	.	ID=g4263.t1.intron3;Parent=g4263.t1;
OY759168.1_Sturmia_bella_genome_assembly,_chromosome:_1	AUGUSTUS	CDS	104575085	104575549	1	-	1	ID=g4263.t1.CDS4;Parent=g4263.t1;
OY759168.1_Sturmia_bella_genome_assembly,_chromosome:_1	AUGUSTUS	exon	104575085	104575549	.	-	.	ID=g4263.t1.exon4;Parent=g4263.t1;
OY759168.1_Sturmia_bella_genome_assembly,_chromosome:_1	AUGUSTUS	intron	104575550	104576466	1	-	.	ID=g4263.t1.intron4;Parent=g4263.t1;
OY759168.1_Sturmia_bella_genome_assembly,_chromosome:_1	AUGUSTUS	CDS	104576467	104576963	1	-	0	ID=g4263.t1.CDS5;Parent=g4263.t1;
OY759168.1_Sturmia_bella_genome_assembly,_chromosome:_1	AUGUSTUS	exon	104576467	104576963	.	-	.	ID=g4263.t1.exon5;Parent=g4263.t1;
OY759168.1_Sturmia_bella_genome_assembly,_chromosome:_1	AUGUSTUS	intron	104576964	104577023	1	-	.	ID=g4263.t1.intron5;Parent=g4263.t1;
OY759168.1_Sturmia_bella_genome_assembly,_chromosome:_1	AUGUSTUS	CDS	104577024	104577599	1	-	0	ID=g4263.t1.CDS6;Parent=g4263.t1;
OY759168.1_Sturmia_bella_genome_assembly,_chromosome:_1	AUGUSTUS	exon	104577024	104577599	.	-	.	ID=g4263.t1.exon6;Parent=g4263.t1;
OY759168.1_Sturmia_bella_genome_assembly,_chromosome:_1	AUGUSTUS	intron	104577600	104580197	1	-	.	ID=g4263.t1.intron6;Parent=g4263.t1;
OY759168.1_Sturmia_bella_genome_assembly,_chromosome:_1	AUGUSTUS	CDS	104580198	104580648	1	-	1	ID=g4263.t1.CDS7;Parent=g4263.t1;
OY759168.1_Sturmia_bella_genome_assembly,_chromosome:_1	AUGUSTUS	exon	104580198	104580648	.	-	.	ID=g4263.t1.exon7;Parent=g4263.t1;
OY759168.1_Sturmia_bella_genome_assembly,_chromosome:_1	AUGUSTUS	intron	104580649	104580705	1	-	.	ID=g4263.t1.intron7;Parent=g4263.t1;
OY759168.1_Sturmia_bella_genome_assembly,_chromosome:_1	AUGUSTUS	CDS	104580706	104581034	1	-	0	ID=g4263.t1.CDS8;Parent=g4263.t1;
OY759168.1_Sturmia_bella_genome_assembly,_chromosome:_1	AUGUSTUS	exon	104580706	104581034	.	-	.	ID=g4263.t1.exon8;Parent=g4263.t1;
OY759168.1_Sturmia_bella_genome_assembly,_chromosome:_1	AUGUSTUS	intron	104581035	104581099	1	-	.	ID=g4263.t1.intron8;Parent=g4263.t1;
OY759168.1_Sturmia_bella_genome_assembly,_chromosome:_1	AUGUSTUS	CDS	104581100	104581153	1	-	0	ID=g4263.t1.CDS9;Parent=g4263.t1;
OY759168.1_Sturmia_bella_genome_assembly,_chromosome:_1	AUGUSTUS	exon	104581100	104581153	.	-	.	ID=g4263.t1.exon9;Parent=g4263.t1;
OY759168.1_Sturmia_bella_genome_assembly,_chromosome:_1	AUGUSTUS	start_codon	104581151	104581153	.	-	0	ID=g4263.t1.start1;Parent=g4263.t1;
OY759168.1_Sturmia_bella_genome_assembly,_chromosome:_1	AUGUSTUS	gene	104582228	104584712	.	+	.	ID=g4264;
OY759168.1_Sturmia_bella_genome_assembly,_chromosome:_1	AUGUSTUS	mRNA	104582228	104584712	1	+	.	ID=g4264.t1;Parent=g4264;
OY759168.1_Sturmia_bella_genome_assembly,_chromosome:_1	AUGUSTUS	start_codon	104582228	104582230	.	+	0	ID=g4264.t1.start1;Parent=g4264.t1;
OY759168.1_Sturmia_bella_genome_assembly,_chromosome:_1	AUGUSTUS	CDS	104582228	104582305	1	+	0	ID=g4264.t1.CDS1;Parent=g4264.t1;
OY759168.1_Sturmia_bella_genome_assembly,_chromosome:_1	AUGUSTUS	exon	104582228	104582305	.	+	.	ID=g4264.t1.exon1;Parent=g4264.t1;
OY759168.1_Sturmia_bella_genome_assembly,_chromosome:_1	AUGUSTUS	intron	104582306	104582372	1	+	.	ID=g4264.t1.intron1;Parent=g4264.t1;
OY759168.1_Sturmia_bella_genome_assembly,_chromosome:_1	AUGUSTUS	CDS	104582373	104583705	1	+	0	ID=g4264.t1.CDS2;Parent=g4264.t1;
OY759168.1_Sturmia_bella_genome_assembly,_chromosome:_1	AUGUSTUS	exon	104582373	104583705	.	+	.	ID=g4264.t1.exon2;Parent=g4264.t1;
OY759168.1_Sturmia_bella_genome_assembly,_chromosome:_1	AUGUSTUS	intron	104583706	104583774	1	+	.	ID=g4264.t1.intron2;Parent=g4264.t1;
OY759168.1_Sturmia_bella_genome_assembly,_chromosome:_1	AUGUSTUS	CDS	104583775	104584712	1	+	2	ID=g4264.t1.CDS3;Parent=g4264.t1;
OY759168.1_Sturmia_bella_genome_assembly,_chromosome:_1	AUGUSTUS	exon	104583775	104584712	.	+	.	ID=g4264.t1.exon3;Parent=g4264.t1;
OY759168.1_Sturmia_bella_genome_assembly,_chromosome:_1	AUGUSTUS	stop_codon	104584710	104584712	.	+	0	ID=g4264.t1.stop1;Parent=g4264.t1;
OY759168.1_Sturmia_bella_genome_assembly,_chromosome:_1	AUGUSTUS	gene	104596294	104599131	.	+	.	ID=g4265;
OY759168.1_Sturmia_bella_genome_assembly,_chromosome:_1	AUGUSTUS	mRNA	104596294	104599131	1	+	.	ID=g4265.t1;Parent=g4265;
OY759168.1_Sturmia_bella_genome_assembly,_chromosome:_1	AUGUSTUS	start_codon	104596294	104596296	.	+	0	ID=g4265.t1.start1;Parent=g4265.t1;
OY759168.1_Sturmia_bella_genome_assembly,_chromosome:_1	AUGUSTUS	CDS	104596294	104599131	1	+	0	ID=g4265.t1.CDS1;Parent=g4265.t1;
OY759168.1_Sturmia_bella_genome_assembly,_chromosome:_1	AUGUSTUS	exon	104596294	104599131	.	+	.	ID=g4265.t1.exon1;Parent=g4265.t1;
OY759168.1_Sturmia_bella_genome_assembly,_chromosome:_1	AUGUSTUS	stop_codon	104599129	104599131	.	+	0	ID=g4265.t1.stop1;Parent=g4265.t1;
OY759168.1_Sturmia_bella_genome_assembly,_chromosome:_1	AUGUSTUS	gene	104617830	104621880	.	+	.	ID=g4266;
OY759168.1_Sturmia_bella_genome_assembly,_chromosome:_1	AUGUSTUS	mRNA	104617830	104621880	0.35	+	.	ID=g4266.t1;Parent=g4266;
OY759168.1_Sturmia_bella_genome_assembly,_chromosome:_1	AUGUSTUS	start_codon	104617830	104617832	.	+	0	ID=g4266.t1.start1;Parent=g4266.t1;
OY759168.1_Sturmia_bella_genome_assembly,_chromosome:_1	AUGUSTUS	CDS	104617830	104617834	0.35	+	0	ID=g4266.t1.CDS1;Parent=g4266.t1;
OY759168.1_Sturmia_bella_genome_assembly,_chromosome:_1	AUGUSTUS	exon	104617830	104617834	.	+	.	ID=g4266.t1.exon1;Parent=g4266.t1;
OY759168.1_Sturmia_bella_genome_assembly,_chromosome:_1	AUGUSTUS	intron	104617835	104618358	0.35	+	.	ID=g4266.t1.intron1;Parent=g4266.t1;
OY759168.1_Sturmia_bella_genome_assembly,_chromosome:_1	AUGUSTUS	CDS	104618359	104620070	1	+	1	ID=g4266.t1.CDS2;Parent=g4266.t1;
OY759168.1_Sturmia_bella_genome_assembly,_chromosome:_1	AUGUSTUS	exon	104618359	104620070	.	+	.	ID=g4266.t1.exon2;Parent=g4266.t1;
OY759168.1_Sturmia_bella_genome_assembly,_chromosome:_1	AUGUSTUS	intron	104620071	104620139	1	+	.	ID=g4266.t1.intron2;Parent=g4266.t1;
OY759168.1_Sturmia_bella_genome_assembly,_chromosome:_1	AUGUSTUS	CDS	104620140	104620305	1	+	2	ID=g4266.t1.CDS3;Parent=g4266.t1;
OY759168.1_Sturmia_bella_genome_assembly,_chromosome:_1	AUGUSTUS	exon	104620140	104620305	.	+	.	ID=g4266.t1.exon3;Parent=g4266.t1;
OY759168.1_Sturmia_bella_genome_assembly,_chromosome:_1	AUGUSTUS	intron	104620306	104621717	1	+	.	ID=g4266.t1.intron3;Parent=g4266.t1;
OY759168.1_Sturmia_bella_genome_assembly,_chromosome:_1	AUGUSTUS	CDS	104621718	104621880	1	+	1	ID=g4266.t1.CDS4;Parent=g4266.t1;
OY759168.1_Sturmia_bella_genome_assembly,_chromosome:_1	AUGUSTUS	exon	104621718	104621880	.	+	.	ID=g4266.t1.exon4;Parent=g4266.t1;
OY759168.1_Sturmia_bella_genome_assembly,_chromosome:_1	AUGUSTUS	stop_codon	104621878	104621880	.	+	0	ID=g4266.t1.stop1;Parent=g4266.t1;
OY759168.1_Sturmia_bella_genome_assembly,_chromosome:_1	AUGUSTUS	gene	104654508	104659637	.	+	.	ID=g4267;
OY759168.1_Sturmia_bella_genome_assembly,_chromosome:_1	AUGUSTUS	mRNA	104654508	104659637	1	+	.	ID=g4267.t1;Parent=g4267;
OY759168.1_Sturmia_bella_genome_assembly,_chromosome:_1	AUGUSTUS	start_codon	104654508	104654510	.	+	0	ID=g4267.t1.start1;Parent=g4267.t1;
OY759168.1_Sturmia_bella_genome_assembly,_chromosome:_1	AUGUSTUS	CDS	104654508	104655433	1	+	0	ID=g4267.t1.CDS1;Parent=g4267.t1;
OY759168.1_Sturmia_bella_genome_assembly,_chromosome:_1	AUGUSTUS	exon	104654508	104655433	.	+	.	ID=g4267.t1.exon1;Parent=g4267.t1;
OY759168.1_Sturmia_bella_genome_assembly,_chromosome:_1	AUGUSTUS	intron	104655434	104655506	1	+	.	ID=g4267.t1.intron1;Parent=g4267.t1;
OY759168.1_Sturmia_bella_genome_assembly,_chromosome:_1	AUGUSTUS	CDS	104655507	104656365	1	+	1	ID=g4267.t1.CDS2;Parent=g4267.t1;
OY759168.1_Sturmia_bella_genome_assembly,_chromosome:_1	AUGUSTUS	exon	104655507	104656365	.	+	.	ID=g4267.t1.exon2;Parent=g4267.t1;
OY759168.1_Sturmia_bella_genome_assembly,_chromosome:_1	AUGUSTUS	intron	104656366	104659451	1	+	.	ID=g4267.t1.intron2;Parent=g4267.t1;
OY759168.1_Sturmia_bella_genome_assembly,_chromosome:_1	AUGUSTUS	CDS	104659452	104659637	1	+	0	ID=g4267.t1.CDS3;Parent=g4267.t1;
OY759168.1_Sturmia_bella_genome_assembly,_chromosome:_1	AUGUSTUS	exon	104659452	104659637	.	+	.	ID=g4267.t1.exon3;Parent=g4267.t1;
OY759168.1_Sturmia_bella_genome_assembly,_chromosome:_1	AUGUSTUS	stop_codon	104659635	104659637	.	+	0	ID=g4267.t1.stop1;Parent=g4267.t1;
OY759168.1_Sturmia_bella_genome_assembly,_chromosome:_1	AUGUSTUS	gene	104682176	104705728	.	+	.	ID=g4268;
OY759168.1_Sturmia_bella_genome_assembly,_chromosome:_1	AUGUSTUS	mRNA	104682176	104705728	0.97	+	.	ID=g4268.t1;Parent=g4268;
OY759168.1_Sturmia_bella_genome_assembly,_chromosome:_1	AUGUSTUS	start_codon	104682176	104682178	.	+	0	ID=g4268.t1.start1;Parent=g4268.t1;
OY759168.1_Sturmia_bella_genome_assembly,_chromosome:_1	AUGUSTUS	CDS	104682176	104682623	1	+	0	ID=g4268.t1.CDS1;Parent=g4268.t1;
OY759168.1_Sturmia_bella_genome_assembly,_chromosome:_1	AUGUSTUS	exon	104682176	104682623	.	+	.	ID=g4268.t1.exon1;Parent=g4268.t1;
OY759168.1_Sturmia_bella_genome_assembly,_chromosome:_1	AUGUSTUS	intron	104682624	104688474	1	+	.	ID=g4268.t1.intron1;Parent=g4268.t1;
OY759168.1_Sturmia_bella_genome_assembly,_chromosome:_1	AUGUSTUS	CDS	104688475	104689037	1	+	2	ID=g4268.t1.CDS2;Parent=g4268.t1;
OY759168.1_Sturmia_bella_genome_assembly,_chromosome:_1	AUGUSTUS	exon	104688475	104689037	.	+	.	ID=g4268.t1.exon2;Parent=g4268.t1;
OY759168.1_Sturmia_bella_genome_assembly,_chromosome:_1	AUGUSTUS	intron	104689038	104697969	1	+	.	ID=g4268.t1.intron2;Parent=g4268.t1;
OY759168.1_Sturmia_bella_genome_assembly,_chromosome:_1	AUGUSTUS	CDS	104697970	104698192	1	+	0	ID=g4268.t1.CDS3;Parent=g4268.t1;
OY759168.1_Sturmia_bella_genome_assembly,_chromosome:_1	AUGUSTUS	exon	104697970	104698192	.	+	.	ID=g4268.t1.exon3;Parent=g4268.t1;
OY759168.1_Sturmia_bella_genome_assembly,_chromosome:_1	AUGUSTUS	intron	104698193	104699687	1	+	.	ID=g4268.t1.intron3;Parent=g4268.t1;
OY759168.1_Sturmia_bella_genome_assembly,_chromosome:_1	AUGUSTUS	CDS	104699688	104699815	1	+	2	ID=g4268.t1.CDS4;Parent=g4268.t1;
OY759168.1_Sturmia_bella_genome_assembly,_chromosome:_1	AUGUSTUS	exon	104699688	104699815	.	+	.	ID=g4268.t1.exon4;Parent=g4268.t1;
OY759168.1_Sturmia_bella_genome_assembly,_chromosome:_1	AUGUSTUS	intron	104699816	104703524	1	+	.	ID=g4268.t1.intron4;Parent=g4268.t1;
OY759168.1_Sturmia_bella_genome_assembly,_chromosome:_1	AUGUSTUS	CDS	104703525	104703693	1	+	0	ID=g4268.t1.CDS5;Parent=g4268.t1;
OY759168.1_Sturmia_bella_genome_assembly,_chromosome:_1	AUGUSTUS	exon	104703525	104703693	.	+	.	ID=g4268.t1.exon5;Parent=g4268.t1;
OY759168.1_Sturmia_bella_genome_assembly,_chromosome:_1	AUGUSTUS	intron	104703694	104704889	1	+	.	ID=g4268.t1.intron5;Parent=g4268.t1;
OY759168.1_Sturmia_bella_genome_assembly,_chromosome:_1	AUGUSTUS	CDS	104704890	104705728	0.97	+	2	ID=g4268.t1.CDS6;Parent=g4268.t1;
OY759168.1_Sturmia_bella_genome_assembly,_chromosome:_1	AUGUSTUS	exon	104704890	104705728	.	+	.	ID=g4268.t1.exon6;Parent=g4268.t1;
OY759168.1_Sturmia_bella_genome_assembly,_chromosome:_1	AUGUSTUS	stop_codon	104705726	104705728	.	+	0	ID=g4268.t1.stop1;Parent=g4268.t1;
OY759168.1_Sturmia_bella_genome_assembly,_chromosome:_1	AUGUSTUS	gene	105031414	105031818	.	+	.	ID=g4269;
OY759168.1_Sturmia_bella_genome_assembly,_chromosome:_1	AUGUSTUS	mRNA	105031414	105031818	0.96	+	.	ID=g4269.t1;Parent=g4269;
OY759168.1_Sturmia_bella_genome_assembly,_chromosome:_1	AUGUSTUS	start_codon	105031414	105031416	.	+	0	ID=g4269.t1.start1;Parent=g4269.t1;
OY759168.1_Sturmia_bella_genome_assembly,_chromosome:_1	AUGUSTUS	CDS	105031414	105031818	0.96	+	0	ID=g4269.t1.CDS1;Parent=g4269.t1;
OY759168.1_Sturmia_bella_genome_assembly,_chromosome:_1	AUGUSTUS	exon	105031414	105031818	.	+	.	ID=g4269.t1.exon1;Parent=g4269.t1;
OY759168.1_Sturmia_bella_genome_assembly,_chromosome:_1	AUGUSTUS	stop_codon	105031816	105031818	.	+	0	ID=g4269.t1.stop1;Parent=g4269.t1;
OY759168.1_Sturmia_bella_genome_assembly,_chromosome:_1	AUGUSTUS	gene	105295788	105306573	.	+	.	ID=g4270;
OY759168.1_Sturmia_bella_genome_assembly,_chromosome:_1	AUGUSTUS	mRNA	105295788	105306573	1	+	.	ID=g4270.t1;Parent=g4270;
OY759168.1_Sturmia_bella_genome_assembly,_chromosome:_1	AUGUSTUS	start_codon	105295788	105295790	.	+	0	ID=g4270.t1.start1;Parent=g4270.t1;
OY759168.1_Sturmia_bella_genome_assembly,_chromosome:_1	AUGUSTUS	CDS	105295788	105296312	1	+	0	ID=g4270.t1.CDS1;Parent=g4270.t1;
OY759168.1_Sturmia_bella_genome_assembly,_chromosome:_1	AUGUSTUS	exon	105295788	105296312	.	+	.	ID=g4270.t1.exon1;Parent=g4270.t1;
OY759168.1_Sturmia_bella_genome_assembly,_chromosome:_1	AUGUSTUS	intron	105296313	105297143	1	+	.	ID=g4270.t1.intron1;Parent=g4270.t1;
OY759168.1_Sturmia_bella_genome_assembly,_chromosome:_1	AUGUSTUS	CDS	105297144	105297389	1	+	0	ID=g4270.t1.CDS2;Parent=g4270.t1;
OY759168.1_Sturmia_bella_genome_assembly,_chromosome:_1	AUGUSTUS	exon	105297144	105297389	.	+	.	ID=g4270.t1.exon2;Parent=g4270.t1;
OY759168.1_Sturmia_bella_genome_assembly,_chromosome:_1	AUGUSTUS	intron	105297390	105300904	1	+	.	ID=g4270.t1.intron2;Parent=g4270.t1;
OY759168.1_Sturmia_bella_genome_assembly,_chromosome:_1	AUGUSTUS	CDS	105300905	105301139	1	+	0	ID=g4270.t1.CDS3;Parent=g4270.t1;
OY759168.1_Sturmia_bella_genome_assembly,_chromosome:_1	AUGUSTUS	exon	105300905	105301139	.	+	.	ID=g4270.t1.exon3;Parent=g4270.t1;
OY759168.1_Sturmia_bella_genome_assembly,_chromosome:_1	AUGUSTUS	intron	105301140	105301210	1	+	.	ID=g4270.t1.intron3;Parent=g4270.t1;
OY759168.1_Sturmia_bella_genome_assembly,_chromosome:_1	AUGUSTUS	CDS	105301211	105301358	1	+	2	ID=g4270.t1.CDS4;Parent=g4270.t1;
OY759168.1_Sturmia_bella_genome_assembly,_chromosome:_1	AUGUSTUS	exon	105301211	105301358	.	+	.	ID=g4270.t1.exon4;Parent=g4270.t1;
OY759168.1_Sturmia_bella_genome_assembly,_chromosome:_1	AUGUSTUS	intron	105301359	105301418	1	+	.	ID=g4270.t1.intron4;Parent=g4270.t1;
OY759168.1_Sturmia_bella_genome_assembly,_chromosome:_1	AUGUSTUS	CDS	105301419	105301621	1	+	1	ID=g4270.t1.CDS5;Parent=g4270.t1;
OY759168.1_Sturmia_bella_genome_assembly,_chromosome:_1	AUGUSTUS	exon	105301419	105301621	.	+	.	ID=g4270.t1.exon5;Parent=g4270.t1;
OY759168.1_Sturmia_bella_genome_assembly,_chromosome:_1	AUGUSTUS	intron	105301622	105302502	1	+	.	ID=g4270.t1.intron5;Parent=g4270.t1;
OY759168.1_Sturmia_bella_genome_assembly,_chromosome:_1	AUGUSTUS	CDS	105302503	105302689	1	+	2	ID=g4270.t1.CDS6;Parent=g4270.t1;
OY759168.1_Sturmia_bella_genome_assembly,_chromosome:_1	AUGUSTUS	exon	105302503	105302689	.	+	.	ID=g4270.t1.exon6;Parent=g4270.t1;
OY759168.1_Sturmia_bella_genome_assembly,_chromosome:_1	AUGUSTUS	intron	105302690	105304630	1	+	.	ID=g4270.t1.intron6;Parent=g4270.t1;
OY759168.1_Sturmia_bella_genome_assembly,_chromosome:_1	AUGUSTUS	CDS	105304631	105304847	1	+	1	ID=g4270.t1.CDS7;Parent=g4270.t1;
OY759168.1_Sturmia_bella_genome_assembly,_chromosome:_1	AUGUSTUS	exon	105304631	105304847	.	+	.	ID=g4270.t1.exon7;Parent=g4270.t1;
OY759168.1_Sturmia_bella_genome_assembly,_chromosome:_1	AUGUSTUS	intron	105304848	105305762	1	+	.	ID=g4270.t1.intron7;Parent=g4270.t1;
OY759168.1_Sturmia_bella_genome_assembly,_chromosome:_1	AUGUSTUS	CDS	105305763	105305835	1	+	0	ID=g4270.t1.CDS8;Parent=g4270.t1;
OY759168.1_Sturmia_bella_genome_assembly,_chromosome:_1	AUGUSTUS	exon	105305763	105305835	.	+	.	ID=g4270.t1.exon8;Parent=g4270.t1;
OY759168.1_Sturmia_bella_genome_assembly,_chromosome:_1	AUGUSTUS	intron	105305836	105305904	1	+	.	ID=g4270.t1.intron8;Parent=g4270.t1;
OY759168.1_Sturmia_bella_genome_assembly,_chromosome:_1	AUGUSTUS	CDS	105305905	105306064	1	+	2	ID=g4270.t1.CDS9;Parent=g4270.t1;
OY759168.1_Sturmia_bella_genome_assembly,_chromosome:_1	AUGUSTUS	exon	105305905	105306064	.	+	.	ID=g4270.t1.exon9;Parent=g4270.t1;
OY759168.1_Sturmia_bella_genome_assembly,_chromosome:_1	AUGUSTUS	intron	105306065	105306128	1	+	.	ID=g4270.t1.intron9;Parent=g4270.t1;
OY759168.1_Sturmia_bella_genome_assembly,_chromosome:_1	AUGUSTUS	CDS	105306129	105306573	1	+	1	ID=g4270.t1.CDS10;Parent=g4270.t1;
OY759168.1_Sturmia_bella_genome_assembly,_chromosome:_1	AUGUSTUS	exon	105306129	105306573	.	+	.	ID=g4270.t1.exon10;Parent=g4270.t1;
OY759168.1_Sturmia_bella_genome_assembly,_chromosome:_1	AUGUSTUS	stop_codon	105306571	105306573	.	+	0	ID=g4270.t1.stop1;Parent=g4270.t1;
OY759168.1_Sturmia_bella_genome_assembly,_chromosome:_1	AUGUSTUS	gene	105313314	105321363	.	+	.	ID=g4271;
OY759168.1_Sturmia_bella_genome_assembly,_chromosome:_1	AUGUSTUS	mRNA	105313314	105321363	1	+	.	ID=g4271.t1;Parent=g4271;
OY759168.1_Sturmia_bella_genome_assembly,_chromosome:_1	AUGUSTUS	start_codon	105313314	105313316	.	+	0	ID=g4271.t1.start1;Parent=g4271.t1;
OY759168.1_Sturmia_bella_genome_assembly,_chromosome:_1	AUGUSTUS	CDS	105313314	105313493	1	+	0	ID=g4271.t1.CDS1;Parent=g4271.t1;
OY759168.1_Sturmia_bella_genome_assembly,_chromosome:_1	AUGUSTUS	exon	105313314	105313493	.	+	.	ID=g4271.t1.exon1;Parent=g4271.t1;
OY759168.1_Sturmia_bella_genome_assembly,_chromosome:_1	AUGUSTUS	intron	105313494	105313564	1	+	.	ID=g4271.t1.intron1;Parent=g4271.t1;
OY759168.1_Sturmia_bella_genome_assembly,_chromosome:_1	AUGUSTUS	CDS	105313565	105314002	1	+	0	ID=g4271.t1.CDS2;Parent=g4271.t1;
OY759168.1_Sturmia_bella_genome_assembly,_chromosome:_1	AUGUSTUS	exon	105313565	105314002	.	+	.	ID=g4271.t1.exon2;Parent=g4271.t1;
OY759168.1_Sturmia_bella_genome_assembly,_chromosome:_1	AUGUSTUS	intron	105314003	105317878	1	+	.	ID=g4271.t1.intron2;Parent=g4271.t1;
OY759168.1_Sturmia_bella_genome_assembly,_chromosome:_1	AUGUSTUS	CDS	105317879	105318580	1	+	0	ID=g4271.t1.CDS3;Parent=g4271.t1;
OY759168.1_Sturmia_bella_genome_assembly,_chromosome:_1	AUGUSTUS	exon	105317879	105318580	.	+	.	ID=g4271.t1.exon3;Parent=g4271.t1;
OY759168.1_Sturmia_bella_genome_assembly,_chromosome:_1	AUGUSTUS	intron	105318581	105320936	1	+	.	ID=g4271.t1.intron3;Parent=g4271.t1;
OY759168.1_Sturmia_bella_genome_assembly,_chromosome:_1	AUGUSTUS	CDS	105320937	105321119	1	+	0	ID=g4271.t1.CDS4;Parent=g4271.t1;
OY759168.1_Sturmia_bella_genome_assembly,_chromosome:_1	AUGUSTUS	exon	105320937	105321119	.	+	.	ID=g4271.t1.exon4;Parent=g4271.t1;
OY759168.1_Sturmia_bella_genome_assembly,_chromosome:_1	AUGUSTUS	intron	105321120	105321183	1	+	.	ID=g4271.t1.intron4;Parent=g4271.t1;
OY759168.1_Sturmia_bella_genome_assembly,_chromosome:_1	AUGUSTUS	CDS	105321184	105321363	1	+	0	ID=g4271.t1.CDS5;Parent=g4271.t1;
OY759168.1_Sturmia_bella_genome_assembly,_chromosome:_1	AUGUSTUS	exon	105321184	105321363	.	+	.	ID=g4271.t1.exon5;Parent=g4271.t1;
OY759168.1_Sturmia_bella_genome_assembly,_chromosome:_1	AUGUSTUS	stop_codon	105321361	105321363	.	+	0	ID=g4271.t1.stop1;Parent=g4271.t1;
OY759168.1_Sturmia_bella_genome_assembly,_chromosome:_1	AUGUSTUS	gene	105323019	105325651	.	-	.	ID=g4272;
OY759168.1_Sturmia_bella_genome_assembly,_chromosome:_1	AUGUSTUS	mRNA	105323019	105325651	0.78	-	.	ID=g4272.t1;Parent=g4272;
OY759168.1_Sturmia_bella_genome_assembly,_chromosome:_1	AUGUSTUS	stop_codon	105323019	105323021	.	-	0	ID=g4272.t1.stop1;Parent=g4272.t1;
OY759168.1_Sturmia_bella_genome_assembly,_chromosome:_1	AUGUSTUS	CDS	105323019	105323198	0.82	-	0	ID=g4272.t1.CDS1;Parent=g4272.t1;
OY759168.1_Sturmia_bella_genome_assembly,_chromosome:_1	AUGUSTUS	exon	105323019	105323198	.	-	.	ID=g4272.t1.exon1;Parent=g4272.t1;
OY759168.1_Sturmia_bella_genome_assembly,_chromosome:_1	AUGUSTUS	intron	105323199	105324672	0.82	-	.	ID=g4272.t1.intron1;Parent=g4272.t1;
OY759168.1_Sturmia_bella_genome_assembly,_chromosome:_1	AUGUSTUS	CDS	105324673	105325231	1	-	1	ID=g4272.t1.CDS2;Parent=g4272.t1;
OY759168.1_Sturmia_bella_genome_assembly,_chromosome:_1	AUGUSTUS	exon	105324673	105325231	.	-	.	ID=g4272.t1.exon2;Parent=g4272.t1;
OY759168.1_Sturmia_bella_genome_assembly,_chromosome:_1	AUGUSTUS	intron	105325232	105325334	0.96	-	.	ID=g4272.t1.intron2;Parent=g4272.t1;
OY759168.1_Sturmia_bella_genome_assembly,_chromosome:_1	AUGUSTUS	CDS	105325335	105325651	0.96	-	0	ID=g4272.t1.CDS3;Parent=g4272.t1;
OY759168.1_Sturmia_bella_genome_assembly,_chromosome:_1	AUGUSTUS	exon	105325335	105325651	.	-	.	ID=g4272.t1.exon3;Parent=g4272.t1;
OY759168.1_Sturmia_bella_genome_assembly,_chromosome:_1	AUGUSTUS	start_codon	105325649	105325651	.	-	0	ID=g4272.t1.start1;Parent=g4272.t1;
OY759168.1_Sturmia_bella_genome_assembly,_chromosome:_1	AUGUSTUS	gene	105328019	105351717	.	+	.	ID=g4273;
OY759168.1_Sturmia_bella_genome_assembly,_chromosome:_1	AUGUSTUS	mRNA	105328019	105351717	1	+	.	ID=g4273.t1;Parent=g4273;
OY759168.1_Sturmia_bella_genome_assembly,_chromosome:_1	AUGUSTUS	start_codon	105328019	105328021	.	+	0	ID=g4273.t1.start1;Parent=g4273.t1;
OY759168.1_Sturmia_bella_genome_assembly,_chromosome:_1	AUGUSTUS	CDS	105328019	105328078	1	+	0	ID=g4273.t1.CDS1;Parent=g4273.t1;
OY759168.1_Sturmia_bella_genome_assembly,_chromosome:_1	AUGUSTUS	exon	105328019	105328078	.	+	.	ID=g4273.t1.exon1;Parent=g4273.t1;
OY759168.1_Sturmia_bella_genome_assembly,_chromosome:_1	AUGUSTUS	intron	105328079	105329694	1	+	.	ID=g4273.t1.intron1;Parent=g4273.t1;
OY759168.1_Sturmia_bella_genome_assembly,_chromosome:_1	AUGUSTUS	CDS	105329695	105329838	1	+	0	ID=g4273.t1.CDS2;Parent=g4273.t1;
OY759168.1_Sturmia_bella_genome_assembly,_chromosome:_1	AUGUSTUS	exon	105329695	105329838	.	+	.	ID=g4273.t1.exon2;Parent=g4273.t1;
OY759168.1_Sturmia_bella_genome_assembly,_chromosome:_1	AUGUSTUS	intron	105329839	105329901	1	+	.	ID=g4273.t1.intron2;Parent=g4273.t1;
OY759168.1_Sturmia_bella_genome_assembly,_chromosome:_1	AUGUSTUS	CDS	105329902	105330428	1	+	0	ID=g4273.t1.CDS3;Parent=g4273.t1;
OY759168.1_Sturmia_bella_genome_assembly,_chromosome:_1	AUGUSTUS	exon	105329902	105330428	.	+	.	ID=g4273.t1.exon3;Parent=g4273.t1;
OY759168.1_Sturmia_bella_genome_assembly,_chromosome:_1	AUGUSTUS	intron	105330429	105330494	1	+	.	ID=g4273.t1.intron3;Parent=g4273.t1;
OY759168.1_Sturmia_bella_genome_assembly,_chromosome:_1	AUGUSTUS	CDS	105330495	105330600	1	+	1	ID=g4273.t1.CDS4;Parent=g4273.t1;
OY759168.1_Sturmia_bella_genome_assembly,_chromosome:_1	AUGUSTUS	exon	105330495	105330600	.	+	.	ID=g4273.t1.exon4;Parent=g4273.t1;
OY759168.1_Sturmia_bella_genome_assembly,_chromosome:_1	AUGUSTUS	intron	105330601	105331387	1	+	.	ID=g4273.t1.intron4;Parent=g4273.t1;
OY759168.1_Sturmia_bella_genome_assembly,_chromosome:_1	AUGUSTUS	CDS	105331388	105331854	1	+	0	ID=g4273.t1.CDS5;Parent=g4273.t1;
OY759168.1_Sturmia_bella_genome_assembly,_chromosome:_1	AUGUSTUS	exon	105331388	105331854	.	+	.	ID=g4273.t1.exon5;Parent=g4273.t1;
OY759168.1_Sturmia_bella_genome_assembly,_chromosome:_1	AUGUSTUS	intron	105331855	105331926	1	+	.	ID=g4273.t1.intron5;Parent=g4273.t1;
OY759168.1_Sturmia_bella_genome_assembly,_chromosome:_1	AUGUSTUS	CDS	105331927	105332801	1	+	1	ID=g4273.t1.CDS6;Parent=g4273.t1;
OY759168.1_Sturmia_bella_genome_assembly,_chromosome:_1	AUGUSTUS	exon	105331927	105332801	.	+	.	ID=g4273.t1.exon6;Parent=g4273.t1;
OY759168.1_Sturmia_bella_genome_assembly,_chromosome:_1	AUGUSTUS	intron	105332802	105339055	1	+	.	ID=g4273.t1.intron6;Parent=g4273.t1;
OY759168.1_Sturmia_bella_genome_assembly,_chromosome:_1	AUGUSTUS	CDS	105339056	105339203	1	+	2	ID=g4273.t1.CDS7;Parent=g4273.t1;
OY759168.1_Sturmia_bella_genome_assembly,_chromosome:_1	AUGUSTUS	exon	105339056	105339203	.	+	.	ID=g4273.t1.exon7;Parent=g4273.t1;
OY759168.1_Sturmia_bella_genome_assembly,_chromosome:_1	AUGUSTUS	intron	105339204	105339264	1	+	.	ID=g4273.t1.intron7;Parent=g4273.t1;
OY759168.1_Sturmia_bella_genome_assembly,_chromosome:_1	AUGUSTUS	CDS	105339265	105339741	1	+	1	ID=g4273.t1.CDS8;Parent=g4273.t1;
OY759168.1_Sturmia_bella_genome_assembly,_chromosome:_1	AUGUSTUS	exon	105339265	105339741	.	+	.	ID=g4273.t1.exon8;Parent=g4273.t1;
OY759168.1_Sturmia_bella_genome_assembly,_chromosome:_1	AUGUSTUS	intron	105339742	105340133	1	+	.	ID=g4273.t1.intron8;Parent=g4273.t1;
OY759168.1_Sturmia_bella_genome_assembly,_chromosome:_1	AUGUSTUS	CDS	105340134	105340685	1	+	1	ID=g4273.t1.CDS9;Parent=g4273.t1;
OY759168.1_Sturmia_bella_genome_assembly,_chromosome:_1	AUGUSTUS	exon	105340134	105340685	.	+	.	ID=g4273.t1.exon9;Parent=g4273.t1;
OY759168.1_Sturmia_bella_genome_assembly,_chromosome:_1	AUGUSTUS	intron	105340686	105340763	1	+	.	ID=g4273.t1.intron9;Parent=g4273.t1;
OY759168.1_Sturmia_bella_genome_assembly,_chromosome:_1	AUGUSTUS	CDS	105340764	105340898	1	+	1	ID=g4273.t1.CDS10;Parent=g4273.t1;
OY759168.1_Sturmia_bella_genome_assembly,_chromosome:_1	AUGUSTUS	exon	105340764	105340898	.	+	.	ID=g4273.t1.exon10;Parent=g4273.t1;
OY759168.1_Sturmia_bella_genome_assembly,_chromosome:_1	AUGUSTUS	intron	105340899	105341288	1	+	.	ID=g4273.t1.intron10;Parent=g4273.t1;
OY759168.1_Sturmia_bella_genome_assembly,_chromosome:_1	AUGUSTUS	CDS	105341289	105341957	1	+	1	ID=g4273.t1.CDS11;Parent=g4273.t1;
OY759168.1_Sturmia_bella_genome_assembly,_chromosome:_1	AUGUSTUS	exon	105341289	105341957	.	+	.	ID=g4273.t1.exon11;Parent=g4273.t1;
OY759168.1_Sturmia_bella_genome_assembly,_chromosome:_1	AUGUSTUS	intron	105341958	105342020	1	+	.	ID=g4273.t1.intron11;Parent=g4273.t1;
OY759168.1_Sturmia_bella_genome_assembly,_chromosome:_1	AUGUSTUS	CDS	105342021	105342247	1	+	1	ID=g4273.t1.CDS12;Parent=g4273.t1;
OY759168.1_Sturmia_bella_genome_assembly,_chromosome:_1	AUGUSTUS	exon	105342021	105342247	.	+	.	ID=g4273.t1.exon12;Parent=g4273.t1;
OY759168.1_Sturmia_bella_genome_assembly,_chromosome:_1	AUGUSTUS	intron	105342248	105342315	1	+	.	ID=g4273.t1.intron12;Parent=g4273.t1;
OY759168.1_Sturmia_bella_genome_assembly,_chromosome:_1	AUGUSTUS	CDS	105342316	105342730	1	+	2	ID=g4273.t1.CDS13;Parent=g4273.t1;
OY759168.1_Sturmia_bella_genome_assembly,_chromosome:_1	AUGUSTUS	exon	105342316	105342730	.	+	.	ID=g4273.t1.exon13;Parent=g4273.t1;
OY759168.1_Sturmia_bella_genome_assembly,_chromosome:_1	AUGUSTUS	intron	105342731	105342798	1	+	.	ID=g4273.t1.intron13;Parent=g4273.t1;
OY759168.1_Sturmia_bella_genome_assembly,_chromosome:_1	AUGUSTUS	CDS	105342799	105342990	1	+	1	ID=g4273.t1.CDS14;Parent=g4273.t1;
OY759168.1_Sturmia_bella_genome_assembly,_chromosome:_1	AUGUSTUS	exon	105342799	105342990	.	+	.	ID=g4273.t1.exon14;Parent=g4273.t1;
OY759168.1_Sturmia_bella_genome_assembly,_chromosome:_1	AUGUSTUS	intron	105342991	105343086	1	+	.	ID=g4273.t1.intron14;Parent=g4273.t1;
OY759168.1_Sturmia_bella_genome_assembly,_chromosome:_1	AUGUSTUS	CDS	105343087	105343348	1	+	1	ID=g4273.t1.CDS15;Parent=g4273.t1;
OY759168.1_Sturmia_bella_genome_assembly,_chromosome:_1	AUGUSTUS	exon	105343087	105343348	.	+	.	ID=g4273.t1.exon15;Parent=g4273.t1;
OY759168.1_Sturmia_bella_genome_assembly,_chromosome:_1	AUGUSTUS	intron	105343349	105343992	1	+	.	ID=g4273.t1.intron15;Parent=g4273.t1;
OY759168.1_Sturmia_bella_genome_assembly,_chromosome:_1	AUGUSTUS	CDS	105343993	105345816	1	+	0	ID=g4273.t1.CDS16;Parent=g4273.t1;
OY759168.1_Sturmia_bella_genome_assembly,_chromosome:_1	AUGUSTUS	exon	105343993	105345816	.	+	.	ID=g4273.t1.exon16;Parent=g4273.t1;
OY759168.1_Sturmia_bella_genome_assembly,_chromosome:_1	AUGUSTUS	intron	105345817	105345870	1	+	.	ID=g4273.t1.intron16;Parent=g4273.t1;
OY759168.1_Sturmia_bella_genome_assembly,_chromosome:_1	AUGUSTUS	CDS	105345871	105346137	1	+	0	ID=g4273.t1.CDS17;Parent=g4273.t1;
OY759168.1_Sturmia_bella_genome_assembly,_chromosome:_1	AUGUSTUS	exon	105345871	105346137	.	+	.	ID=g4273.t1.exon17;Parent=g4273.t1;
OY759168.1_Sturmia_bella_genome_assembly,_chromosome:_1	AUGUSTUS	intron	105346138	105346201	1	+	.	ID=g4273.t1.intron17;Parent=g4273.t1;
OY759168.1_Sturmia_bella_genome_assembly,_chromosome:_1	AUGUSTUS	CDS	105346202	105346465	1	+	0	ID=g4273.t1.CDS18;Parent=g4273.t1;
OY759168.1_Sturmia_bella_genome_assembly,_chromosome:_1	AUGUSTUS	exon	105346202	105346465	.	+	.	ID=g4273.t1.exon18;Parent=g4273.t1;
OY759168.1_Sturmia_bella_genome_assembly,_chromosome:_1	AUGUSTUS	intron	105346466	105347313	1	+	.	ID=g4273.t1.intron18;Parent=g4273.t1;
OY759168.1_Sturmia_bella_genome_assembly,_chromosome:_1	AUGUSTUS	CDS	105347314	105347409	1	+	0	ID=g4273.t1.CDS19;Parent=g4273.t1;
OY759168.1_Sturmia_bella_genome_assembly,_chromosome:_1	AUGUSTUS	exon	105347314	105347409	.	+	.	ID=g4273.t1.exon19;Parent=g4273.t1;
OY759168.1_Sturmia_bella_genome_assembly,_chromosome:_1	AUGUSTUS	intron	105347410	105348158	1	+	.	ID=g4273.t1.intron19;Parent=g4273.t1;
OY759168.1_Sturmia_bella_genome_assembly,_chromosome:_1	AUGUSTUS	CDS	105348159	105348248	1	+	0	ID=g4273.t1.CDS20;Parent=g4273.t1;
OY759168.1_Sturmia_bella_genome_assembly,_chromosome:_1	AUGUSTUS	exon	105348159	105348248	.	+	.	ID=g4273.t1.exon20;Parent=g4273.t1;
OY759168.1_Sturmia_bella_genome_assembly,_chromosome:_1	AUGUSTUS	intron	105348249	105350722	1	+	.	ID=g4273.t1.intron20;Parent=g4273.t1;
OY759168.1_Sturmia_bella_genome_assembly,_chromosome:_1	AUGUSTUS	CDS	105350723	105350925	1	+	0	ID=g4273.t1.CDS21;Parent=g4273.t1;
OY759168.1_Sturmia_bella_genome_assembly,_chromosome:_1	AUGUSTUS	exon	105350723	105350925	.	+	.	ID=g4273.t1.exon21;Parent=g4273.t1;
OY759168.1_Sturmia_bella_genome_assembly,_chromosome:_1	AUGUSTUS	intron	105350926	105350993	1	+	.	ID=g4273.t1.intron21;Parent=g4273.t1;
OY759168.1_Sturmia_bella_genome_assembly,_chromosome:_1	AUGUSTUS	CDS	105350994	105351349	1	+	1	ID=g4273.t1.CDS22;Parent=g4273.t1;
OY759168.1_Sturmia_bella_genome_assembly,_chromosome:_1	AUGUSTUS	exon	105350994	105351349	.	+	.	ID=g4273.t1.exon22;Parent=g4273.t1;
OY759168.1_Sturmia_bella_genome_assembly,_chromosome:_1	AUGUSTUS	intron	105351350	105351595	1	+	.	ID=g4273.t1.intron22;Parent=g4273.t1;
OY759168.1_Sturmia_bella_genome_assembly,_chromosome:_1	AUGUSTUS	CDS	105351596	105351717	1	+	2	ID=g4273.t1.CDS23;Parent=g4273.t1;
OY759168.1_Sturmia_bella_genome_assembly,_chromosome:_1	AUGUSTUS	exon	105351596	105351717	.	+	.	ID=g4273.t1.exon23;Parent=g4273.t1;
OY759168.1_Sturmia_bella_genome_assembly,_chromosome:_1	AUGUSTUS	stop_codon	105351715	105351717	.	+	0	ID=g4273.t1.stop1;Parent=g4273.t1;
OY759168.1_Sturmia_bella_genome_assembly,_chromosome:_1	AUGUSTUS	mRNA	105328019	105351717	1	+	.	ID=g4273.t2;Parent=g4273;
OY759168.1_Sturmia_bella_genome_assembly,_chromosome:_1	AUGUSTUS	start_codon	105328019	105328021	.	+	0	ID=g4273.t2.start1;Parent=g4273.t2;
OY759168.1_Sturmia_bella_genome_assembly,_chromosome:_1	AUGUSTUS	CDS	105328019	105328078	1	+	0	ID=g4273.t2.CDS1;Parent=g4273.t2;
OY759168.1_Sturmia_bella_genome_assembly,_chromosome:_1	AUGUSTUS	exon	105328019	105328078	.	+	.	ID=g4273.t2.exon1;Parent=g4273.t2;
OY759168.1_Sturmia_bella_genome_assembly,_chromosome:_1	AUGUSTUS	intron	105328079	105329694	1	+	.	ID=g4273.t2.intron1;Parent=g4273.t2;
OY759168.1_Sturmia_bella_genome_assembly,_chromosome:_1	AUGUSTUS	CDS	105329695	105329838	1	+	0	ID=g4273.t2.CDS2;Parent=g4273.t2;
OY759168.1_Sturmia_bella_genome_assembly,_chromosome:_1	AUGUSTUS	exon	105329695	105329838	.	+	.	ID=g4273.t2.exon2;Parent=g4273.t2;
OY759168.1_Sturmia_bella_genome_assembly,_chromosome:_1	AUGUSTUS	intron	105329839	105329901	1	+	.	ID=g4273.t2.intron2;Parent=g4273.t2;
OY759168.1_Sturmia_bella_genome_assembly,_chromosome:_1	AUGUSTUS	CDS	105329902	105330428	1	+	0	ID=g4273.t2.CDS3;Parent=g4273.t2;
OY759168.1_Sturmia_bella_genome_assembly,_chromosome:_1	AUGUSTUS	exon	105329902	105330428	.	+	.	ID=g4273.t2.exon3;Parent=g4273.t2;
OY759168.1_Sturmia_bella_genome_assembly,_chromosome:_1	AUGUSTUS	intron	105330429	105330494	1	+	.	ID=g4273.t2.intron3;Parent=g4273.t2;
OY759168.1_Sturmia_bella_genome_assembly,_chromosome:_1	AUGUSTUS	CDS	105330495	105330600	1	+	1	ID=g4273.t2.CDS4;Parent=g4273.t2;
OY759168.1_Sturmia_bella_genome_assembly,_chromosome:_1	AUGUSTUS	exon	105330495	105330600	.	+	.	ID=g4273.t2.exon4;Parent=g4273.t2;
OY759168.1_Sturmia_bella_genome_assembly,_chromosome:_1	AUGUSTUS	intron	105330601	105331387	1	+	.	ID=g4273.t2.intron4;Parent=g4273.t2;
OY759168.1_Sturmia_bella_genome_assembly,_chromosome:_1	AUGUSTUS	CDS	105331388	105331854	1	+	0	ID=g4273.t2.CDS5;Parent=g4273.t2;
OY759168.1_Sturmia_bella_genome_assembly,_chromosome:_1	AUGUSTUS	exon	105331388	105331854	.	+	.	ID=g4273.t2.exon5;Parent=g4273.t2;
OY759168.1_Sturmia_bella_genome_assembly,_chromosome:_1	AUGUSTUS	intron	105331855	105331926	1	+	.	ID=g4273.t2.intron5;Parent=g4273.t2;
OY759168.1_Sturmia_bella_genome_assembly,_chromosome:_1	AUGUSTUS	CDS	105331927	105332801	1	+	1	ID=g4273.t2.CDS6;Parent=g4273.t2;
OY759168.1_Sturmia_bella_genome_assembly,_chromosome:_1	AUGUSTUS	exon	105331927	105332801	.	+	.	ID=g4273.t2.exon6;Parent=g4273.t2;
OY759168.1_Sturmia_bella_genome_assembly,_chromosome:_1	AUGUSTUS	intron	105332802	105339055	1	+	.	ID=g4273.t2.intron6;Parent=g4273.t2;
OY759168.1_Sturmia_bella_genome_assembly,_chromosome:_1	AUGUSTUS	CDS	105339056	105339203	1	+	2	ID=g4273.t2.CDS7;Parent=g4273.t2;
OY759168.1_Sturmia_bella_genome_assembly,_chromosome:_1	AUGUSTUS	exon	105339056	105339203	.	+	.	ID=g4273.t2.exon7;Parent=g4273.t2;
OY759168.1_Sturmia_bella_genome_assembly,_chromosome:_1	AUGUSTUS	intron	105339204	105339264	1	+	.	ID=g4273.t2.intron7;Parent=g4273.t2;
OY759168.1_Sturmia_bella_genome_assembly,_chromosome:_1	AUGUSTUS	CDS	105339265	105339741	1	+	1	ID=g4273.t2.CDS8;Parent=g4273.t2;
OY759168.1_Sturmia_bella_genome_assembly,_chromosome:_1	AUGUSTUS	exon	105339265	105339741	.	+	.	ID=g4273.t2.exon8;Parent=g4273.t2;
OY759168.1_Sturmia_bella_genome_assembly,_chromosome:_1	AUGUSTUS	intron	105339742	105340133	1	+	.	ID=g4273.t2.intron8;Parent=g4273.t2;
OY759168.1_Sturmia_bella_genome_assembly,_chromosome:_1	AUGUSTUS	CDS	105340134	105340685	1	+	1	ID=g4273.t2.CDS9;Parent=g4273.t2;
OY759168.1_Sturmia_bella_genome_assembly,_chromosome:_1	AUGUSTUS	exon	105340134	105340685	.	+	.	ID=g4273.t2.exon9;Parent=g4273.t2;
OY759168.1_Sturmia_bella_genome_assembly,_chromosome:_1	AUGUSTUS	intron	105340686	105340763	1	+	.	ID=g4273.t2.intron9;Parent=g4273.t2;
OY759168.1_Sturmia_bella_genome_assembly,_chromosome:_1	AUGUSTUS	CDS	105340764	105340898	1	+	1	ID=g4273.t2.CDS10;Parent=g4273.t2;
OY759168.1_Sturmia_bella_genome_assembly,_chromosome:_1	AUGUSTUS	exon	105340764	105340898	.	+	.	ID=g4273.t2.exon10;Parent=g4273.t2;
OY759168.1_Sturmia_bella_genome_assembly,_chromosome:_1	AUGUSTUS	intron	105340899	105341288	1	+	.	ID=g4273.t2.intron10;Parent=g4273.t2;
OY759168.1_Sturmia_bella_genome_assembly,_chromosome:_1	AUGUSTUS	CDS	105341289	105341957	1	+	1	ID=g4273.t2.CDS11;Parent=g4273.t2;
OY759168.1_Sturmia_bella_genome_assembly,_chromosome:_1	AUGUSTUS	exon	105341289	105341957	.	+	.	ID=g4273.t2.exon11;Parent=g4273.t2;
OY759168.1_Sturmia_bella_genome_assembly,_chromosome:_1	AUGUSTUS	intron	105341958	105342020	1	+	.	ID=g4273.t2.intron11;Parent=g4273.t2;
OY759168.1_Sturmia_bella_genome_assembly,_chromosome:_1	AUGUSTUS	CDS	105342021	105342247	1	+	1	ID=g4273.t2.CDS12;Parent=g4273.t2;
OY759168.1_Sturmia_bella_genome_assembly,_chromosome:_1	AUGUSTUS	exon	105342021	105342247	.	+	.	ID=g4273.t2.exon12;Parent=g4273.t2;
OY759168.1_Sturmia_bella_genome_assembly,_chromosome:_1	AUGUSTUS	intron	105342248	105342315	1	+	.	ID=g4273.t2.intron12;Parent=g4273.t2;
OY759168.1_Sturmia_bella_genome_assembly,_chromosome:_1	AUGUSTUS	CDS	105342316	105342730	1	+	2	ID=g4273.t2.CDS13;Parent=g4273.t2;
OY759168.1_Sturmia_bella_genome_assembly,_chromosome:_1	AUGUSTUS	exon	105342316	105342730	.	+	.	ID=g4273.t2.exon13;Parent=g4273.t2;
OY759168.1_Sturmia_bella_genome_assembly,_chromosome:_1	AUGUSTUS	intron	105342731	105342798	1	+	.	ID=g4273.t2.intron13;Parent=g4273.t2;
OY759168.1_Sturmia_bella_genome_assembly,_chromosome:_1	AUGUSTUS	CDS	105342799	105342990	1	+	1	ID=g4273.t2.CDS14;Parent=g4273.t2;
OY759168.1_Sturmia_bella_genome_assembly,_chromosome:_1	AUGUSTUS	exon	105342799	105342990	.	+	.	ID=g4273.t2.exon14;Parent=g4273.t2;
OY759168.1_Sturmia_bella_genome_assembly,_chromosome:_1	AUGUSTUS	intron	105342991	105343086	1	+	.	ID=g4273.t2.intron14;Parent=g4273.t2;
OY759168.1_Sturmia_bella_genome_assembly,_chromosome:_1	AUGUSTUS	CDS	105343087	105343348	1	+	1	ID=g4273.t2.CDS15;Parent=g4273.t2;
OY759168.1_Sturmia_bella_genome_assembly,_chromosome:_1	AUGUSTUS	exon	105343087	105343348	.	+	.	ID=g4273.t2.exon15;Parent=g4273.t2;
OY759168.1_Sturmia_bella_genome_assembly,_chromosome:_1	AUGUSTUS	intron	105343349	105343992	1	+	.	ID=g4273.t2.intron15;Parent=g4273.t2;
OY759168.1_Sturmia_bella_genome_assembly,_chromosome:_1	AUGUSTUS	CDS	105343993	105345816	1	+	0	ID=g4273.t2.CDS16;Parent=g4273.t2;
OY759168.1_Sturmia_bella_genome_assembly,_chromosome:_1	AUGUSTUS	exon	105343993	105345816	.	+	.	ID=g4273.t2.exon16;Parent=g4273.t2;
OY759168.1_Sturmia_bella_genome_assembly,_chromosome:_1	AUGUSTUS	intron	105345817	105345870	1	+	.	ID=g4273.t2.intron16;Parent=g4273.t2;
OY759168.1_Sturmia_bella_genome_assembly,_chromosome:_1	AUGUSTUS	CDS	105345871	105346137	1	+	0	ID=g4273.t2.CDS17;Parent=g4273.t2;
OY759168.1_Sturmia_bella_genome_assembly,_chromosome:_1	AUGUSTUS	exon	105345871	105346137	.	+	.	ID=g4273.t2.exon17;Parent=g4273.t2;
OY759168.1_Sturmia_bella_genome_assembly,_chromosome:_1	AUGUSTUS	intron	105346138	105346201	1	+	.	ID=g4273.t2.intron17;Parent=g4273.t2;
OY759168.1_Sturmia_bella_genome_assembly,_chromosome:_1	AUGUSTUS	CDS	105346202	105346465	1	+	0	ID=g4273.t2.CDS18;Parent=g4273.t2;
OY759168.1_Sturmia_bella_genome_assembly,_chromosome:_1	AUGUSTUS	exon	105346202	105346465	.	+	.	ID=g4273.t2.exon18;Parent=g4273.t2;
OY759168.1_Sturmia_bella_genome_assembly,_chromosome:_1	AUGUSTUS	intron	105346466	105347313	1	+	.	ID=g4273.t2.intron18;Parent=g4273.t2;
OY759168.1_Sturmia_bella_genome_assembly,_chromosome:_1	AUGUSTUS	CDS	105347314	105347409	1	+	0	ID=g4273.t2.CDS19;Parent=g4273.t2;
OY759168.1_Sturmia_bella_genome_assembly,_chromosome:_1	AUGUSTUS	exon	105347314	105347409	.	+	.	ID=g4273.t2.exon19;Parent=g4273.t2;
OY759168.1_Sturmia_bella_genome_assembly,_chromosome:_1	AUGUSTUS	intron	105347410	105350722	1	+	.	ID=g4273.t2.intron19;Parent=g4273.t2;
OY759168.1_Sturmia_bella_genome_assembly,_chromosome:_1	AUGUSTUS	CDS	105350723	105350925	1	+	0	ID=g4273.t2.CDS20;Parent=g4273.t2;
OY759168.1_Sturmia_bella_genome_assembly,_chromosome:_1	AUGUSTUS	exon	105350723	105350925	.	+	.	ID=g4273.t2.exon20;Parent=g4273.t2;
OY759168.1_Sturmia_bella_genome_assembly,_chromosome:_1	AUGUSTUS	intron	105350926	105350993	1	+	.	ID=g4273.t2.intron20;Parent=g4273.t2;
OY759168.1_Sturmia_bella_genome_assembly,_chromosome:_1	AUGUSTUS	CDS	105350994	105351349	1	+	1	ID=g4273.t2.CDS21;Parent=g4273.t2;
OY759168.1_Sturmia_bella_genome_assembly,_chromosome:_1	AUGUSTUS	exon	105350994	105351349	.	+	.	ID=g4273.t2.exon21;Parent=g4273.t2;
OY759168.1_Sturmia_bella_genome_assembly,_chromosome:_1	AUGUSTUS	intron	105351350	105351595	1	+	.	ID=g4273.t2.intron21;Parent=g4273.t2;
OY759168.1_Sturmia_bella_genome_assembly,_chromosome:_1	AUGUSTUS	CDS	105351596	105351717	1	+	2	ID=g4273.t2.CDS22;Parent=g4273.t2;
OY759168.1_Sturmia_bella_genome_assembly,_chromosome:_1	AUGUSTUS	exon	105351596	105351717	.	+	.	ID=g4273.t2.exon22;Parent=g4273.t2;
OY759168.1_Sturmia_bella_genome_assembly,_chromosome:_1	AUGUSTUS	stop_codon	105351715	105351717	.	+	0	ID=g4273.t2.stop1;Parent=g4273.t2;
OY759168.1_Sturmia_bella_genome_assembly,_chromosome:_1	AUGUSTUS	gene	105369375	105369929	.	+	.	ID=g4274;
OY759168.1_Sturmia_bella_genome_assembly,_chromosome:_1	AUGUSTUS	mRNA	105369375	105369929	1	+	.	ID=g4274.t1;Parent=g4274;
OY759168.1_Sturmia_bella_genome_assembly,_chromosome:_1	AUGUSTUS	start_codon	105369375	105369377	.	+	0	ID=g4274.t1.start1;Parent=g4274.t1;
OY759168.1_Sturmia_bella_genome_assembly,_chromosome:_1	AUGUSTUS	CDS	105369375	105369929	1	+	0	ID=g4274.t1.CDS1;Parent=g4274.t1;
OY759168.1_Sturmia_bella_genome_assembly,_chromosome:_1	AUGUSTUS	exon	105369375	105369929	.	+	.	ID=g4274.t1.exon1;Parent=g4274.t1;
OY759168.1_Sturmia_bella_genome_assembly,_chromosome:_1	AUGUSTUS	stop_codon	105369927	105369929	.	+	0	ID=g4274.t1.stop1;Parent=g4274.t1;
OY759168.1_Sturmia_bella_genome_assembly,_chromosome:_1	AUGUSTUS	gene	105374117	105374773	.	+	.	ID=g4275;
OY759168.1_Sturmia_bella_genome_assembly,_chromosome:_1	AUGUSTUS	mRNA	105374117	105374773	1	+	.	ID=g4275.t1;Parent=g4275;
OY759168.1_Sturmia_bella_genome_assembly,_chromosome:_1	AUGUSTUS	start_codon	105374117	105374119	.	+	0	ID=g4275.t1.start1;Parent=g4275.t1;
OY759168.1_Sturmia_bella_genome_assembly,_chromosome:_1	AUGUSTUS	CDS	105374117	105374773	1	+	0	ID=g4275.t1.CDS1;Parent=g4275.t1;
OY759168.1_Sturmia_bella_genome_assembly,_chromosome:_1	AUGUSTUS	exon	105374117	105374773	.	+	.	ID=g4275.t1.exon1;Parent=g4275.t1;
OY759168.1_Sturmia_bella_genome_assembly,_chromosome:_1	AUGUSTUS	stop_codon	105374771	105374773	.	+	0	ID=g4275.t1.stop1;Parent=g4275.t1;
OY759168.1_Sturmia_bella_genome_assembly,_chromosome:_1	AUGUSTUS	gene	105391729	105392346	.	-	.	ID=g4276;
OY759168.1_Sturmia_bella_genome_assembly,_chromosome:_1	AUGUSTUS	mRNA	105391729	105392346	1	-	.	ID=g4276.t1;Parent=g4276;
OY759168.1_Sturmia_bella_genome_assembly,_chromosome:_1	AUGUSTUS	stop_codon	105391729	105391731	.	-	0	ID=g4276.t1.stop1;Parent=g4276.t1;
OY759168.1_Sturmia_bella_genome_assembly,_chromosome:_1	AUGUSTUS	CDS	105391729	105392346	1	-	0	ID=g4276.t1.CDS1;Parent=g4276.t1;
OY759168.1_Sturmia_bella_genome_assembly,_chromosome:_1	AUGUSTUS	exon	105391729	105392346	.	-	.	ID=g4276.t1.exon1;Parent=g4276.t1;
OY759168.1_Sturmia_bella_genome_assembly,_chromosome:_1	AUGUSTUS	start_codon	105392344	105392346	.	-	0	ID=g4276.t1.start1;Parent=g4276.t1;
OY759168.1_Sturmia_bella_genome_assembly,_chromosome:_1	AUGUSTUS	gene	105417428	105417889	.	+	.	ID=g4277;
OY759168.1_Sturmia_bella_genome_assembly,_chromosome:_1	AUGUSTUS	mRNA	105417428	105417889	1	+	.	ID=g4277.t1;Parent=g4277;
OY759168.1_Sturmia_bella_genome_assembly,_chromosome:_1	AUGUSTUS	start_codon	105417428	105417430	.	+	0	ID=g4277.t1.start1;Parent=g4277.t1;
OY759168.1_Sturmia_bella_genome_assembly,_chromosome:_1	AUGUSTUS	CDS	105417428	105417889	1	+	0	ID=g4277.t1.CDS1;Parent=g4277.t1;
OY759168.1_Sturmia_bella_genome_assembly,_chromosome:_1	AUGUSTUS	exon	105417428	105417889	.	+	.	ID=g4277.t1.exon1;Parent=g4277.t1;
OY759168.1_Sturmia_bella_genome_assembly,_chromosome:_1	AUGUSTUS	stop_codon	105417887	105417889	.	+	0	ID=g4277.t1.stop1;Parent=g4277.t1;
OY759168.1_Sturmia_bella_genome_assembly,_chromosome:_1	AUGUSTUS	gene	105434728	105435266	.	-	.	ID=g4278;
OY759168.1_Sturmia_bella_genome_assembly,_chromosome:_1	AUGUSTUS	mRNA	105434728	105435266	1	-	.	ID=g4278.t1;Parent=g4278;
OY759168.1_Sturmia_bella_genome_assembly,_chromosome:_1	AUGUSTUS	stop_codon	105434728	105434730	.	-	0	ID=g4278.t1.stop1;Parent=g4278.t1;
OY759168.1_Sturmia_bella_genome_assembly,_chromosome:_1	AUGUSTUS	CDS	105434728	105434987	1	-	2	ID=g4278.t1.CDS1;Parent=g4278.t1;
OY759168.1_Sturmia_bella_genome_assembly,_chromosome:_1	AUGUSTUS	exon	105434728	105434987	.	-	.	ID=g4278.t1.exon1;Parent=g4278.t1;
OY759168.1_Sturmia_bella_genome_assembly,_chromosome:_1	AUGUSTUS	intron	105434988	105435046	1	-	.	ID=g4278.t1.intron1;Parent=g4278.t1;
OY759168.1_Sturmia_bella_genome_assembly,_chromosome:_1	AUGUSTUS	CDS	105435047	105435266	1	-	0	ID=g4278.t1.CDS2;Parent=g4278.t1;
OY759168.1_Sturmia_bella_genome_assembly,_chromosome:_1	AUGUSTUS	exon	105435047	105435266	.	-	.	ID=g4278.t1.exon2;Parent=g4278.t1;
OY759168.1_Sturmia_bella_genome_assembly,_chromosome:_1	AUGUSTUS	start_codon	105435264	105435266	.	-	0	ID=g4278.t1.start1;Parent=g4278.t1;
OY759168.1_Sturmia_bella_genome_assembly,_chromosome:_1	AUGUSTUS	gene	105438007	105438684	.	-	.	ID=g4279;
OY759168.1_Sturmia_bella_genome_assembly,_chromosome:_1	AUGUSTUS	mRNA	105438007	105438684	1	-	.	ID=g4279.t1;Parent=g4279;
OY759168.1_Sturmia_bella_genome_assembly,_chromosome:_1	AUGUSTUS	stop_codon	105438007	105438009	.	-	0	ID=g4279.t1.stop1;Parent=g4279.t1;
OY759168.1_Sturmia_bella_genome_assembly,_chromosome:_1	AUGUSTUS	CDS	105438007	105438684	1	-	0	ID=g4279.t1.CDS1;Parent=g4279.t1;
OY759168.1_Sturmia_bella_genome_assembly,_chromosome:_1	AUGUSTUS	exon	105438007	105438684	.	-	.	ID=g4279.t1.exon1;Parent=g4279.t1;
OY759168.1_Sturmia_bella_genome_assembly,_chromosome:_1	AUGUSTUS	start_codon	105438682	105438684	.	-	0	ID=g4279.t1.start1;Parent=g4279.t1;
OY759168.1_Sturmia_bella_genome_assembly,_chromosome:_1	AUGUSTUS	gene	105455408	105455971	.	-	.	ID=g4280;
OY759168.1_Sturmia_bella_genome_assembly,_chromosome:_1	AUGUSTUS	mRNA	105455408	105455971	0.38	-	.	ID=g4280.t1;Parent=g4280;
OY759168.1_Sturmia_bella_genome_assembly,_chromosome:_1	AUGUSTUS	stop_codon	105455408	105455410	.	-	0	ID=g4280.t1.stop1;Parent=g4280.t1;
OY759168.1_Sturmia_bella_genome_assembly,_chromosome:_1	AUGUSTUS	CDS	105455408	105455651	0.97	-	1	ID=g4280.t1.CDS1;Parent=g4280.t1;
OY759168.1_Sturmia_bella_genome_assembly,_chromosome:_1	AUGUSTUS	exon	105455408	105455651	.	-	.	ID=g4280.t1.exon1;Parent=g4280.t1;
OY759168.1_Sturmia_bella_genome_assembly,_chromosome:_1	AUGUSTUS	intron	105455652	105455732	0.84	-	.	ID=g4280.t1.intron1;Parent=g4280.t1;
OY759168.1_Sturmia_bella_genome_assembly,_chromosome:_1	AUGUSTUS	CDS	105455733	105455914	0.53	-	0	ID=g4280.t1.CDS2;Parent=g4280.t1;
OY759168.1_Sturmia_bella_genome_assembly,_chromosome:_1	AUGUSTUS	exon	105455733	105455914	.	-	.	ID=g4280.t1.exon2;Parent=g4280.t1;
OY759168.1_Sturmia_bella_genome_assembly,_chromosome:_1	AUGUSTUS	intron	105455915	105455968	0.39	-	.	ID=g4280.t1.intron2;Parent=g4280.t1;
OY759168.1_Sturmia_bella_genome_assembly,_chromosome:_1	AUGUSTUS	CDS	105455969	105455971	0.39	-	0	ID=g4280.t1.CDS3;Parent=g4280.t1;
OY759168.1_Sturmia_bella_genome_assembly,_chromosome:_1	AUGUSTUS	exon	105455969	105455971	.	-	.	ID=g4280.t1.exon3;Parent=g4280.t1;
OY759168.1_Sturmia_bella_genome_assembly,_chromosome:_1	AUGUSTUS	start_codon	105455969	105455971	.	-	0	ID=g4280.t1.start1;Parent=g4280.t1;
OY759168.1_Sturmia_bella_genome_assembly,_chromosome:_1	AUGUSTUS	gene	105461027	105461779	.	+	.	ID=g4281;
OY759168.1_Sturmia_bella_genome_assembly,_chromosome:_1	AUGUSTUS	mRNA	105461027	105461779	1	+	.	ID=g4281.t1;Parent=g4281;
OY759168.1_Sturmia_bella_genome_assembly,_chromosome:_1	AUGUSTUS	start_codon	105461027	105461029	.	+	0	ID=g4281.t1.start1;Parent=g4281.t1;
OY759168.1_Sturmia_bella_genome_assembly,_chromosome:_1	AUGUSTUS	CDS	105461027	105461779	1	+	0	ID=g4281.t1.CDS1;Parent=g4281.t1;
OY759168.1_Sturmia_bella_genome_assembly,_chromosome:_1	AUGUSTUS	exon	105461027	105461779	.	+	.	ID=g4281.t1.exon1;Parent=g4281.t1;
OY759168.1_Sturmia_bella_genome_assembly,_chromosome:_1	AUGUSTUS	stop_codon	105461777	105461779	.	+	0	ID=g4281.t1.stop1;Parent=g4281.t1;
OY759168.1_Sturmia_bella_genome_assembly,_chromosome:_1	AUGUSTUS	gene	105465058	105465543	.	-	.	ID=g4282;
OY759168.1_Sturmia_bella_genome_assembly,_chromosome:_1	AUGUSTUS	mRNA	105465058	105465543	1	-	.	ID=g4282.t1;Parent=g4282;
OY759168.1_Sturmia_bella_genome_assembly,_chromosome:_1	AUGUSTUS	stop_codon	105465058	105465060	.	-	0	ID=g4282.t1.stop1;Parent=g4282.t1;
OY759168.1_Sturmia_bella_genome_assembly,_chromosome:_1	AUGUSTUS	CDS	105465058	105465543	1	-	0	ID=g4282.t1.CDS1;Parent=g4282.t1;
OY759168.1_Sturmia_bella_genome_assembly,_chromosome:_1	AUGUSTUS	exon	105465058	105465543	.	-	.	ID=g4282.t1.exon1;Parent=g4282.t1;
OY759168.1_Sturmia_bella_genome_assembly,_chromosome:_1	AUGUSTUS	start_codon	105465541	105465543	.	-	0	ID=g4282.t1.start1;Parent=g4282.t1;
OY759168.1_Sturmia_bella_genome_assembly,_chromosome:_1	AUGUSTUS	gene	105476933	105477469	.	-	.	ID=g4283;
OY759168.1_Sturmia_bella_genome_assembly,_chromosome:_1	AUGUSTUS	mRNA	105476933	105477469	1	-	.	ID=g4283.t1;Parent=g4283;
OY759168.1_Sturmia_bella_genome_assembly,_chromosome:_1	AUGUSTUS	stop_codon	105476933	105476935	.	-	0	ID=g4283.t1.stop1;Parent=g4283.t1;
OY759168.1_Sturmia_bella_genome_assembly,_chromosome:_1	AUGUSTUS	CDS	105476933	105477469	1	-	0	ID=g4283.t1.CDS1;Parent=g4283.t1;
OY759168.1_Sturmia_bella_genome_assembly,_chromosome:_1	AUGUSTUS	exon	105476933	105477469	.	-	.	ID=g4283.t1.exon1;Parent=g4283.t1;
OY759168.1_Sturmia_bella_genome_assembly,_chromosome:_1	AUGUSTUS	start_codon	105477467	105477469	.	-	0	ID=g4283.t1.start1;Parent=g4283.t1;
OY759168.1_Sturmia_bella_genome_assembly,_chromosome:_1	AUGUSTUS	gene	105482041	105482571	.	+	.	ID=g4284;
OY759168.1_Sturmia_bella_genome_assembly,_chromosome:_1	AUGUSTUS	mRNA	105482041	105482571	1	+	.	ID=g4284.t1;Parent=g4284;
OY759168.1_Sturmia_bella_genome_assembly,_chromosome:_1	AUGUSTUS	start_codon	105482041	105482043	.	+	0	ID=g4284.t1.start1;Parent=g4284.t1;
OY759168.1_Sturmia_bella_genome_assembly,_chromosome:_1	AUGUSTUS	CDS	105482041	105482571	1	+	0	ID=g4284.t1.CDS1;Parent=g4284.t1;
OY759168.1_Sturmia_bella_genome_assembly,_chromosome:_1	AUGUSTUS	exon	105482041	105482571	.	+	.	ID=g4284.t1.exon1;Parent=g4284.t1;
OY759168.1_Sturmia_bella_genome_assembly,_chromosome:_1	AUGUSTUS	stop_codon	105482569	105482571	.	+	0	ID=g4284.t1.stop1;Parent=g4284.t1;
OY759168.1_Sturmia_bella_genome_assembly,_chromosome:_1	AUGUSTUS	gene	105489377	105489763	.	+	.	ID=g4285;
OY759168.1_Sturmia_bella_genome_assembly,_chromosome:_1	AUGUSTUS	mRNA	105489377	105489763	0.89	+	.	ID=g4285.t1;Parent=g4285;
OY759168.1_Sturmia_bella_genome_assembly,_chromosome:_1	AUGUSTUS	start_codon	105489377	105489379	.	+	0	ID=g4285.t1.start1;Parent=g4285.t1;
OY759168.1_Sturmia_bella_genome_assembly,_chromosome:_1	AUGUSTUS	CDS	105489377	105489763	0.89	+	0	ID=g4285.t1.CDS1;Parent=g4285.t1;
OY759168.1_Sturmia_bella_genome_assembly,_chromosome:_1	AUGUSTUS	exon	105489377	105489763	.	+	.	ID=g4285.t1.exon1;Parent=g4285.t1;
OY759168.1_Sturmia_bella_genome_assembly,_chromosome:_1	AUGUSTUS	stop_codon	105489761	105489763	.	+	0	ID=g4285.t1.stop1;Parent=g4285.t1;
OY759168.1_Sturmia_bella_genome_assembly,_chromosome:_1	AUGUSTUS	gene	105495732	105496325	.	+	.	ID=g4286;
OY759168.1_Sturmia_bella_genome_assembly,_chromosome:_1	AUGUSTUS	mRNA	105495732	105496325	1	+	.	ID=g4286.t1;Parent=g4286;
OY759168.1_Sturmia_bella_genome_assembly,_chromosome:_1	AUGUSTUS	start_codon	105495732	105495734	.	+	0	ID=g4286.t1.start1;Parent=g4286.t1;
OY759168.1_Sturmia_bella_genome_assembly,_chromosome:_1	AUGUSTUS	CDS	105495732	105496325	1	+	0	ID=g4286.t1.CDS1;Parent=g4286.t1;
OY759168.1_Sturmia_bella_genome_assembly,_chromosome:_1	AUGUSTUS	exon	105495732	105496325	.	+	.	ID=g4286.t1.exon1;Parent=g4286.t1;
OY759168.1_Sturmia_bella_genome_assembly,_chromosome:_1	AUGUSTUS	stop_codon	105496323	105496325	.	+	0	ID=g4286.t1.stop1;Parent=g4286.t1;
OY759168.1_Sturmia_bella_genome_assembly,_chromosome:_1	AUGUSTUS	gene	105504184	105504735	.	+	.	ID=g4287;
OY759168.1_Sturmia_bella_genome_assembly,_chromosome:_1	AUGUSTUS	mRNA	105504184	105504735	1	+	.	ID=g4287.t1;Parent=g4287;
OY759168.1_Sturmia_bella_genome_assembly,_chromosome:_1	AUGUSTUS	start_codon	105504184	105504186	.	+	0	ID=g4287.t1.start1;Parent=g4287.t1;
OY759168.1_Sturmia_bella_genome_assembly,_chromosome:_1	AUGUSTUS	CDS	105504184	105504735	1	+	0	ID=g4287.t1.CDS1;Parent=g4287.t1;
OY759168.1_Sturmia_bella_genome_assembly,_chromosome:_1	AUGUSTUS	exon	105504184	105504735	.	+	.	ID=g4287.t1.exon1;Parent=g4287.t1;
OY759168.1_Sturmia_bella_genome_assembly,_chromosome:_1	AUGUSTUS	stop_codon	105504733	105504735	.	+	0	ID=g4287.t1.stop1;Parent=g4287.t1;
OY759168.1_Sturmia_bella_genome_assembly,_chromosome:_1	AUGUSTUS	gene	105510386	105520369	.	+	.	ID=g4288;
OY759168.1_Sturmia_bella_genome_assembly,_chromosome:_1	AUGUSTUS	mRNA	105510386	105520369	1	+	.	ID=g4288.t1;Parent=g4288;
OY759168.1_Sturmia_bella_genome_assembly,_chromosome:_1	AUGUSTUS	start_codon	105510386	105510388	.	+	0	ID=g4288.t1.start1;Parent=g4288.t1;
OY759168.1_Sturmia_bella_genome_assembly,_chromosome:_1	AUGUSTUS	CDS	105510386	105510505	1	+	0	ID=g4288.t1.CDS1;Parent=g4288.t1;
OY759168.1_Sturmia_bella_genome_assembly,_chromosome:_1	AUGUSTUS	exon	105510386	105510505	.	+	.	ID=g4288.t1.exon1;Parent=g4288.t1;
OY759168.1_Sturmia_bella_genome_assembly,_chromosome:_1	AUGUSTUS	intron	105510506	105510559	1	+	.	ID=g4288.t1.intron1;Parent=g4288.t1;
OY759168.1_Sturmia_bella_genome_assembly,_chromosome:_1	AUGUSTUS	CDS	105510560	105511968	1	+	0	ID=g4288.t1.CDS2;Parent=g4288.t1;
OY759168.1_Sturmia_bella_genome_assembly,_chromosome:_1	AUGUSTUS	exon	105510560	105511968	.	+	.	ID=g4288.t1.exon2;Parent=g4288.t1;
OY759168.1_Sturmia_bella_genome_assembly,_chromosome:_1	AUGUSTUS	intron	105511969	105512030	1	+	.	ID=g4288.t1.intron2;Parent=g4288.t1;
OY759168.1_Sturmia_bella_genome_assembly,_chromosome:_1	AUGUSTUS	CDS	105512031	105512154	1	+	1	ID=g4288.t1.CDS3;Parent=g4288.t1;
OY759168.1_Sturmia_bella_genome_assembly,_chromosome:_1	AUGUSTUS	exon	105512031	105512154	.	+	.	ID=g4288.t1.exon3;Parent=g4288.t1;
OY759168.1_Sturmia_bella_genome_assembly,_chromosome:_1	AUGUSTUS	intron	105512155	105514871	1	+	.	ID=g4288.t1.intron3;Parent=g4288.t1;
OY759168.1_Sturmia_bella_genome_assembly,_chromosome:_1	AUGUSTUS	CDS	105514872	105517431	1	+	0	ID=g4288.t1.CDS4;Parent=g4288.t1;
OY759168.1_Sturmia_bella_genome_assembly,_chromosome:_1	AUGUSTUS	exon	105514872	105517431	.	+	.	ID=g4288.t1.exon4;Parent=g4288.t1;
OY759168.1_Sturmia_bella_genome_assembly,_chromosome:_1	AUGUSTUS	intron	105517432	105519278	1	+	.	ID=g4288.t1.intron4;Parent=g4288.t1;
OY759168.1_Sturmia_bella_genome_assembly,_chromosome:_1	AUGUSTUS	CDS	105519279	105519886	1	+	2	ID=g4288.t1.CDS5;Parent=g4288.t1;
OY759168.1_Sturmia_bella_genome_assembly,_chromosome:_1	AUGUSTUS	exon	105519279	105519886	.	+	.	ID=g4288.t1.exon5;Parent=g4288.t1;
OY759168.1_Sturmia_bella_genome_assembly,_chromosome:_1	AUGUSTUS	intron	105519887	105519952	1	+	.	ID=g4288.t1.intron5;Parent=g4288.t1;
OY759168.1_Sturmia_bella_genome_assembly,_chromosome:_1	AUGUSTUS	CDS	105519953	105520369	1	+	0	ID=g4288.t1.CDS6;Parent=g4288.t1;
OY759168.1_Sturmia_bella_genome_assembly,_chromosome:_1	AUGUSTUS	exon	105519953	105520369	.	+	.	ID=g4288.t1.exon6;Parent=g4288.t1;
OY759168.1_Sturmia_bella_genome_assembly,_chromosome:_1	AUGUSTUS	stop_codon	105520367	105520369	.	+	0	ID=g4288.t1.stop1;Parent=g4288.t1;
OY759168.1_Sturmia_bella_genome_assembly,_chromosome:_1	AUGUSTUS	gene	105522352	105535782	.	-	.	ID=g4289;
OY759168.1_Sturmia_bella_genome_assembly,_chromosome:_1	AUGUSTUS	mRNA	105522352	105535782	1	-	.	ID=g4289.t1;Parent=g4289;
OY759168.1_Sturmia_bella_genome_assembly,_chromosome:_1	AUGUSTUS	stop_codon	105522352	105522354	.	-	0	ID=g4289.t1.stop1;Parent=g4289.t1;
OY759168.1_Sturmia_bella_genome_assembly,_chromosome:_1	AUGUSTUS	CDS	105522352	105522619	1	-	1	ID=g4289.t1.CDS1;Parent=g4289.t1;
OY759168.1_Sturmia_bella_genome_assembly,_chromosome:_1	AUGUSTUS	exon	105522352	105522619	.	-	.	ID=g4289.t1.exon1;Parent=g4289.t1;
OY759168.1_Sturmia_bella_genome_assembly,_chromosome:_1	AUGUSTUS	intron	105522620	105524273	1	-	.	ID=g4289.t1.intron1;Parent=g4289.t1;
OY759168.1_Sturmia_bella_genome_assembly,_chromosome:_1	AUGUSTUS	CDS	105524274	105524434	1	-	0	ID=g4289.t1.CDS2;Parent=g4289.t1;
OY759168.1_Sturmia_bella_genome_assembly,_chromosome:_1	AUGUSTUS	exon	105524274	105524434	.	-	.	ID=g4289.t1.exon2;Parent=g4289.t1;
OY759168.1_Sturmia_bella_genome_assembly,_chromosome:_1	AUGUSTUS	intron	105524435	105524961	1	-	.	ID=g4289.t1.intron2;Parent=g4289.t1;
OY759168.1_Sturmia_bella_genome_assembly,_chromosome:_1	AUGUSTUS	CDS	105524962	105525494	1	-	2	ID=g4289.t1.CDS3;Parent=g4289.t1;
OY759168.1_Sturmia_bella_genome_assembly,_chromosome:_1	AUGUSTUS	exon	105524962	105525494	.	-	.	ID=g4289.t1.exon3;Parent=g4289.t1;
OY759168.1_Sturmia_bella_genome_assembly,_chromosome:_1	AUGUSTUS	intron	105525495	105525555	1	-	.	ID=g4289.t1.intron3;Parent=g4289.t1;
OY759168.1_Sturmia_bella_genome_assembly,_chromosome:_1	AUGUSTUS	CDS	105525556	105525786	1	-	2	ID=g4289.t1.CDS4;Parent=g4289.t1;
OY759168.1_Sturmia_bella_genome_assembly,_chromosome:_1	AUGUSTUS	exon	105525556	105525786	.	-	.	ID=g4289.t1.exon4;Parent=g4289.t1;
OY759168.1_Sturmia_bella_genome_assembly,_chromosome:_1	AUGUSTUS	intron	105525787	105527114	1	-	.	ID=g4289.t1.intron4;Parent=g4289.t1;
OY759168.1_Sturmia_bella_genome_assembly,_chromosome:_1	AUGUSTUS	CDS	105527115	105527469	1	-	0	ID=g4289.t1.CDS5;Parent=g4289.t1;
OY759168.1_Sturmia_bella_genome_assembly,_chromosome:_1	AUGUSTUS	exon	105527115	105527469	.	-	.	ID=g4289.t1.exon5;Parent=g4289.t1;
OY759168.1_Sturmia_bella_genome_assembly,_chromosome:_1	AUGUSTUS	intron	105527470	105528587	1	-	.	ID=g4289.t1.intron5;Parent=g4289.t1;
OY759168.1_Sturmia_bella_genome_assembly,_chromosome:_1	AUGUSTUS	CDS	105528588	105528878	1	-	0	ID=g4289.t1.CDS6;Parent=g4289.t1;
OY759168.1_Sturmia_bella_genome_assembly,_chromosome:_1	AUGUSTUS	exon	105528588	105528878	.	-	.	ID=g4289.t1.exon6;Parent=g4289.t1;
OY759168.1_Sturmia_bella_genome_assembly,_chromosome:_1	AUGUSTUS	intron	105528879	105528945	1	-	.	ID=g4289.t1.intron6;Parent=g4289.t1;
OY759168.1_Sturmia_bella_genome_assembly,_chromosome:_1	AUGUSTUS	CDS	105528946	105529656	1	-	0	ID=g4289.t1.CDS7;Parent=g4289.t1;
OY759168.1_Sturmia_bella_genome_assembly,_chromosome:_1	AUGUSTUS	exon	105528946	105529656	.	-	.	ID=g4289.t1.exon7;Parent=g4289.t1;
OY759168.1_Sturmia_bella_genome_assembly,_chromosome:_1	AUGUSTUS	intron	105529657	105529727	1	-	.	ID=g4289.t1.intron7;Parent=g4289.t1;
OY759168.1_Sturmia_bella_genome_assembly,_chromosome:_1	AUGUSTUS	CDS	105529728	105530567	1	-	0	ID=g4289.t1.CDS8;Parent=g4289.t1;
OY759168.1_Sturmia_bella_genome_assembly,_chromosome:_1	AUGUSTUS	exon	105529728	105530567	.	-	.	ID=g4289.t1.exon8;Parent=g4289.t1;
OY759168.1_Sturmia_bella_genome_assembly,_chromosome:_1	AUGUSTUS	intron	105530568	105532478	1	-	.	ID=g4289.t1.intron8;Parent=g4289.t1;
OY759168.1_Sturmia_bella_genome_assembly,_chromosome:_1	AUGUSTUS	CDS	105532479	105532741	1	-	2	ID=g4289.t1.CDS9;Parent=g4289.t1;
OY759168.1_Sturmia_bella_genome_assembly,_chromosome:_1	AUGUSTUS	exon	105532479	105532741	.	-	.	ID=g4289.t1.exon9;Parent=g4289.t1;
OY759168.1_Sturmia_bella_genome_assembly,_chromosome:_1	AUGUSTUS	intron	105532742	105535085	1	-	.	ID=g4289.t1.intron9;Parent=g4289.t1;
OY759168.1_Sturmia_bella_genome_assembly,_chromosome:_1	AUGUSTUS	CDS	105535086	105535246	1	-	1	ID=g4289.t1.CDS10;Parent=g4289.t1;
OY759168.1_Sturmia_bella_genome_assembly,_chromosome:_1	AUGUSTUS	exon	105535086	105535246	.	-	.	ID=g4289.t1.exon10;Parent=g4289.t1;
OY759168.1_Sturmia_bella_genome_assembly,_chromosome:_1	AUGUSTUS	intron	105535247	105535344	1	-	.	ID=g4289.t1.intron10;Parent=g4289.t1;
OY759168.1_Sturmia_bella_genome_assembly,_chromosome:_1	AUGUSTUS	CDS	105535345	105535476	1	-	1	ID=g4289.t1.CDS11;Parent=g4289.t1;
OY759168.1_Sturmia_bella_genome_assembly,_chromosome:_1	AUGUSTUS	exon	105535345	105535476	.	-	.	ID=g4289.t1.exon11;Parent=g4289.t1;
OY759168.1_Sturmia_bella_genome_assembly,_chromosome:_1	AUGUSTUS	intron	105535477	105535597	1	-	.	ID=g4289.t1.intron11;Parent=g4289.t1;
OY759168.1_Sturmia_bella_genome_assembly,_chromosome:_1	AUGUSTUS	CDS	105535598	105535782	1	-	0	ID=g4289.t1.CDS12;Parent=g4289.t1;
OY759168.1_Sturmia_bella_genome_assembly,_chromosome:_1	AUGUSTUS	exon	105535598	105535782	.	-	.	ID=g4289.t1.exon12;Parent=g4289.t1;
OY759168.1_Sturmia_bella_genome_assembly,_chromosome:_1	AUGUSTUS	start_codon	105535780	105535782	.	-	0	ID=g4289.t1.start1;Parent=g4289.t1;
OY759168.1_Sturmia_bella_genome_assembly,_chromosome:_1	AUGUSTUS	gene	105544701	105548907	.	+	.	ID=g4290;
OY759168.1_Sturmia_bella_genome_assembly,_chromosome:_1	AUGUSTUS	mRNA	105544701	105548907	1	+	.	ID=g4290.t1;Parent=g4290;
OY759168.1_Sturmia_bella_genome_assembly,_chromosome:_1	AUGUSTUS	start_codon	105544701	105544703	.	+	0	ID=g4290.t1.start1;Parent=g4290.t1;
OY759168.1_Sturmia_bella_genome_assembly,_chromosome:_1	AUGUSTUS	CDS	105544701	105544915	1	+	0	ID=g4290.t1.CDS1;Parent=g4290.t1;
OY759168.1_Sturmia_bella_genome_assembly,_chromosome:_1	AUGUSTUS	exon	105544701	105544915	.	+	.	ID=g4290.t1.exon1;Parent=g4290.t1;
OY759168.1_Sturmia_bella_genome_assembly,_chromosome:_1	AUGUSTUS	intron	105544916	105547184	1	+	.	ID=g4290.t1.intron1;Parent=g4290.t1;
OY759168.1_Sturmia_bella_genome_assembly,_chromosome:_1	AUGUSTUS	CDS	105547185	105547394	1	+	1	ID=g4290.t1.CDS2;Parent=g4290.t1;
OY759168.1_Sturmia_bella_genome_assembly,_chromosome:_1	AUGUSTUS	exon	105547185	105547394	.	+	.	ID=g4290.t1.exon2;Parent=g4290.t1;
OY759168.1_Sturmia_bella_genome_assembly,_chromosome:_1	AUGUSTUS	intron	105547395	105547468	1	+	.	ID=g4290.t1.intron2;Parent=g4290.t1;
OY759168.1_Sturmia_bella_genome_assembly,_chromosome:_1	AUGUSTUS	CDS	105547469	105547668	1	+	1	ID=g4290.t1.CDS3;Parent=g4290.t1;
OY759168.1_Sturmia_bella_genome_assembly,_chromosome:_1	AUGUSTUS	exon	105547469	105547668	.	+	.	ID=g4290.t1.exon3;Parent=g4290.t1;
OY759168.1_Sturmia_bella_genome_assembly,_chromosome:_1	AUGUSTUS	intron	105547669	105547730	1	+	.	ID=g4290.t1.intron3;Parent=g4290.t1;
OY759168.1_Sturmia_bella_genome_assembly,_chromosome:_1	AUGUSTUS	CDS	105547731	105548074	1	+	2	ID=g4290.t1.CDS4;Parent=g4290.t1;
OY759168.1_Sturmia_bella_genome_assembly,_chromosome:_1	AUGUSTUS	exon	105547731	105548074	.	+	.	ID=g4290.t1.exon4;Parent=g4290.t1;
OY759168.1_Sturmia_bella_genome_assembly,_chromosome:_1	AUGUSTUS	intron	105548075	105548203	1	+	.	ID=g4290.t1.intron4;Parent=g4290.t1;
OY759168.1_Sturmia_bella_genome_assembly,_chromosome:_1	AUGUSTUS	CDS	105548204	105548419	1	+	0	ID=g4290.t1.CDS5;Parent=g4290.t1;
OY759168.1_Sturmia_bella_genome_assembly,_chromosome:_1	AUGUSTUS	exon	105548204	105548419	.	+	.	ID=g4290.t1.exon5;Parent=g4290.t1;
OY759168.1_Sturmia_bella_genome_assembly,_chromosome:_1	AUGUSTUS	intron	105548420	105548481	1	+	.	ID=g4290.t1.intron5;Parent=g4290.t1;
OY759168.1_Sturmia_bella_genome_assembly,_chromosome:_1	AUGUSTUS	CDS	105548482	105548697	1	+	0	ID=g4290.t1.CDS6;Parent=g4290.t1;
OY759168.1_Sturmia_bella_genome_assembly,_chromosome:_1	AUGUSTUS	exon	105548482	105548697	.	+	.	ID=g4290.t1.exon6;Parent=g4290.t1;
OY759168.1_Sturmia_bella_genome_assembly,_chromosome:_1	AUGUSTUS	intron	105548698	105548781	1	+	.	ID=g4290.t1.intron6;Parent=g4290.t1;
OY759168.1_Sturmia_bella_genome_assembly,_chromosome:_1	AUGUSTUS	CDS	105548782	105548907	1	+	0	ID=g4290.t1.CDS7;Parent=g4290.t1;
OY759168.1_Sturmia_bella_genome_assembly,_chromosome:_1	AUGUSTUS	exon	105548782	105548907	.	+	.	ID=g4290.t1.exon7;Parent=g4290.t1;
OY759168.1_Sturmia_bella_genome_assembly,_chromosome:_1	AUGUSTUS	stop_codon	105548905	105548907	.	+	0	ID=g4290.t1.stop1;Parent=g4290.t1;
OY759168.1_Sturmia_bella_genome_assembly,_chromosome:_1	AUGUSTUS	gene	105549035	105555351	.	-	.	ID=g4291;
OY759168.1_Sturmia_bella_genome_assembly,_chromosome:_1	AUGUSTUS	mRNA	105549035	105555351	1	-	.	ID=g4291.t1;Parent=g4291;
OY759168.1_Sturmia_bella_genome_assembly,_chromosome:_1	AUGUSTUS	stop_codon	105549035	105549037	.	-	0	ID=g4291.t1.stop1;Parent=g4291.t1;
OY759168.1_Sturmia_bella_genome_assembly,_chromosome:_1	AUGUSTUS	CDS	105549035	105549231	1	-	2	ID=g4291.t1.CDS1;Parent=g4291.t1;
OY759168.1_Sturmia_bella_genome_assembly,_chromosome:_1	AUGUSTUS	exon	105549035	105549231	.	-	.	ID=g4291.t1.exon1;Parent=g4291.t1;
OY759168.1_Sturmia_bella_genome_assembly,_chromosome:_1	AUGUSTUS	intron	105549232	105549309	1	-	.	ID=g4291.t1.intron1;Parent=g4291.t1;
OY759168.1_Sturmia_bella_genome_assembly,_chromosome:_1	AUGUSTUS	CDS	105549310	105549418	1	-	0	ID=g4291.t1.CDS2;Parent=g4291.t1;
OY759168.1_Sturmia_bella_genome_assembly,_chromosome:_1	AUGUSTUS	exon	105549310	105549418	.	-	.	ID=g4291.t1.exon2;Parent=g4291.t1;
OY759168.1_Sturmia_bella_genome_assembly,_chromosome:_1	AUGUSTUS	intron	105549419	105549988	1	-	.	ID=g4291.t1.intron2;Parent=g4291.t1;
OY759168.1_Sturmia_bella_genome_assembly,_chromosome:_1	AUGUSTUS	CDS	105549989	105550240	1	-	0	ID=g4291.t1.CDS3;Parent=g4291.t1;
OY759168.1_Sturmia_bella_genome_assembly,_chromosome:_1	AUGUSTUS	exon	105549989	105550240	.	-	.	ID=g4291.t1.exon3;Parent=g4291.t1;
OY759168.1_Sturmia_bella_genome_assembly,_chromosome:_1	AUGUSTUS	intron	105550241	105551730	1	-	.	ID=g4291.t1.intron3;Parent=g4291.t1;
OY759168.1_Sturmia_bella_genome_assembly,_chromosome:_1	AUGUSTUS	CDS	105551731	105552046	1	-	1	ID=g4291.t1.CDS4;Parent=g4291.t1;
OY759168.1_Sturmia_bella_genome_assembly,_chromosome:_1	AUGUSTUS	exon	105551731	105552046	.	-	.	ID=g4291.t1.exon4;Parent=g4291.t1;
OY759168.1_Sturmia_bella_genome_assembly,_chromosome:_1	AUGUSTUS	intron	105552047	105553625	1	-	.	ID=g4291.t1.intron4;Parent=g4291.t1;
OY759168.1_Sturmia_bella_genome_assembly,_chromosome:_1	AUGUSTUS	CDS	105553626	105553732	1	-	0	ID=g4291.t1.CDS5;Parent=g4291.t1;
OY759168.1_Sturmia_bella_genome_assembly,_chromosome:_1	AUGUSTUS	exon	105553626	105553732	.	-	.	ID=g4291.t1.exon5;Parent=g4291.t1;
OY759168.1_Sturmia_bella_genome_assembly,_chromosome:_1	AUGUSTUS	intron	105553733	105553800	1	-	.	ID=g4291.t1.intron5;Parent=g4291.t1;
OY759168.1_Sturmia_bella_genome_assembly,_chromosome:_1	AUGUSTUS	CDS	105553801	105553960	1	-	1	ID=g4291.t1.CDS6;Parent=g4291.t1;
OY759168.1_Sturmia_bella_genome_assembly,_chromosome:_1	AUGUSTUS	exon	105553801	105553960	.	-	.	ID=g4291.t1.exon6;Parent=g4291.t1;
OY759168.1_Sturmia_bella_genome_assembly,_chromosome:_1	AUGUSTUS	intron	105553961	105554024	1	-	.	ID=g4291.t1.intron6;Parent=g4291.t1;
OY759168.1_Sturmia_bella_genome_assembly,_chromosome:_1	AUGUSTUS	CDS	105554025	105554287	1	-	0	ID=g4291.t1.CDS7;Parent=g4291.t1;
OY759168.1_Sturmia_bella_genome_assembly,_chromosome:_1	AUGUSTUS	exon	105554025	105554287	.	-	.	ID=g4291.t1.exon7;Parent=g4291.t1;
OY759168.1_Sturmia_bella_genome_assembly,_chromosome:_1	AUGUSTUS	intron	105554288	105554341	1	-	.	ID=g4291.t1.intron7;Parent=g4291.t1;
OY759168.1_Sturmia_bella_genome_assembly,_chromosome:_1	AUGUSTUS	CDS	105554342	105554860	1	-	0	ID=g4291.t1.CDS8;Parent=g4291.t1;
OY759168.1_Sturmia_bella_genome_assembly,_chromosome:_1	AUGUSTUS	exon	105554342	105554860	.	-	.	ID=g4291.t1.exon8;Parent=g4291.t1;
OY759168.1_Sturmia_bella_genome_assembly,_chromosome:_1	AUGUSTUS	intron	105554861	105554920	1	-	.	ID=g4291.t1.intron8;Parent=g4291.t1;
OY759168.1_Sturmia_bella_genome_assembly,_chromosome:_1	AUGUSTUS	CDS	105554921	105555220	1	-	0	ID=g4291.t1.CDS9;Parent=g4291.t1;
OY759168.1_Sturmia_bella_genome_assembly,_chromosome:_1	AUGUSTUS	exon	105554921	105555220	.	-	.	ID=g4291.t1.exon9;Parent=g4291.t1;
OY759168.1_Sturmia_bella_genome_assembly,_chromosome:_1	AUGUSTUS	intron	105555221	105555324	1	-	.	ID=g4291.t1.intron9;Parent=g4291.t1;
OY759168.1_Sturmia_bella_genome_assembly,_chromosome:_1	AUGUSTUS	CDS	105555325	105555351	1	-	0	ID=g4291.t1.CDS10;Parent=g4291.t1;
OY759168.1_Sturmia_bella_genome_assembly,_chromosome:_1	AUGUSTUS	exon	105555325	105555351	.	-	.	ID=g4291.t1.exon10;Parent=g4291.t1;
OY759168.1_Sturmia_bella_genome_assembly,_chromosome:_1	AUGUSTUS	start_codon	105555349	105555351	.	-	0	ID=g4291.t1.start1;Parent=g4291.t1;
OY759168.1_Sturmia_bella_genome_assembly,_chromosome:_1	AUGUSTUS	mRNA	105549035	105555351	1	-	.	ID=g4291.t2;Parent=g4291;
OY759168.1_Sturmia_bella_genome_assembly,_chromosome:_1	AUGUSTUS	stop_codon	105549035	105549037	.	-	0	ID=g4291.t2.stop1;Parent=g4291.t2;
OY759168.1_Sturmia_bella_genome_assembly,_chromosome:_1	AUGUSTUS	CDS	105549035	105549249	1	-	2	ID=g4291.t2.CDS1;Parent=g4291.t2;
OY759168.1_Sturmia_bella_genome_assembly,_chromosome:_1	AUGUSTUS	exon	105549035	105549249	.	-	.	ID=g4291.t2.exon1;Parent=g4291.t2;
OY759168.1_Sturmia_bella_genome_assembly,_chromosome:_1	AUGUSTUS	intron	105549250	105549309	1	-	.	ID=g4291.t2.intron1;Parent=g4291.t2;
OY759168.1_Sturmia_bella_genome_assembly,_chromosome:_1	AUGUSTUS	CDS	105549310	105549418	1	-	0	ID=g4291.t2.CDS2;Parent=g4291.t2;
OY759168.1_Sturmia_bella_genome_assembly,_chromosome:_1	AUGUSTUS	exon	105549310	105549418	.	-	.	ID=g4291.t2.exon2;Parent=g4291.t2;
OY759168.1_Sturmia_bella_genome_assembly,_chromosome:_1	AUGUSTUS	intron	105549419	105549988	1	-	.	ID=g4291.t2.intron2;Parent=g4291.t2;
OY759168.1_Sturmia_bella_genome_assembly,_chromosome:_1	AUGUSTUS	CDS	105549989	105550240	1	-	0	ID=g4291.t2.CDS3;Parent=g4291.t2;
OY759168.1_Sturmia_bella_genome_assembly,_chromosome:_1	AUGUSTUS	exon	105549989	105550240	.	-	.	ID=g4291.t2.exon3;Parent=g4291.t2;
OY759168.1_Sturmia_bella_genome_assembly,_chromosome:_1	AUGUSTUS	intron	105550241	105551730	1	-	.	ID=g4291.t2.intron3;Parent=g4291.t2;
OY759168.1_Sturmia_bella_genome_assembly,_chromosome:_1	AUGUSTUS	CDS	105551731	105552046	1	-	1	ID=g4291.t2.CDS4;Parent=g4291.t2;
OY759168.1_Sturmia_bella_genome_assembly,_chromosome:_1	AUGUSTUS	exon	105551731	105552046	.	-	.	ID=g4291.t2.exon4;Parent=g4291.t2;
OY759168.1_Sturmia_bella_genome_assembly,_chromosome:_1	AUGUSTUS	intron	105552047	105553625	1	-	.	ID=g4291.t2.intron4;Parent=g4291.t2;
OY759168.1_Sturmia_bella_genome_assembly,_chromosome:_1	AUGUSTUS	CDS	105553626	105553732	1	-	0	ID=g4291.t2.CDS5;Parent=g4291.t2;
OY759168.1_Sturmia_bella_genome_assembly,_chromosome:_1	AUGUSTUS	exon	105553626	105553732	.	-	.	ID=g4291.t2.exon5;Parent=g4291.t2;
OY759168.1_Sturmia_bella_genome_assembly,_chromosome:_1	AUGUSTUS	intron	105553733	105553800	1	-	.	ID=g4291.t2.intron5;Parent=g4291.t2;
OY759168.1_Sturmia_bella_genome_assembly,_chromosome:_1	AUGUSTUS	CDS	105553801	105553960	1	-	1	ID=g4291.t2.CDS6;Parent=g4291.t2;
OY759168.1_Sturmia_bella_genome_assembly,_chromosome:_1	AUGUSTUS	exon	105553801	105553960	.	-	.	ID=g4291.t2.exon6;Parent=g4291.t2;
OY759168.1_Sturmia_bella_genome_assembly,_chromosome:_1	AUGUSTUS	intron	105553961	105554024	1	-	.	ID=g4291.t2.intron6;Parent=g4291.t2;
OY759168.1_Sturmia_bella_genome_assembly,_chromosome:_1	AUGUSTUS	CDS	105554025	105554287	1	-	0	ID=g4291.t2.CDS7;Parent=g4291.t2;
OY759168.1_Sturmia_bella_genome_assembly,_chromosome:_1	AUGUSTUS	exon	105554025	105554287	.	-	.	ID=g4291.t2.exon7;Parent=g4291.t2;
OY759168.1_Sturmia_bella_genome_assembly,_chromosome:_1	AUGUSTUS	intron	105554288	105554341	1	-	.	ID=g4291.t2.intron7;Parent=g4291.t2;
OY759168.1_Sturmia_bella_genome_assembly,_chromosome:_1	AUGUSTUS	CDS	105554342	105554860	1	-	0	ID=g4291.t2.CDS8;Parent=g4291.t2;
OY759168.1_Sturmia_bella_genome_assembly,_chromosome:_1	AUGUSTUS	exon	105554342	105554860	.	-	.	ID=g4291.t2.exon8;Parent=g4291.t2;
OY759168.1_Sturmia_bella_genome_assembly,_chromosome:_1	AUGUSTUS	intron	105554861	105554920	1	-	.	ID=g4291.t2.intron8;Parent=g4291.t2;
OY759168.1_Sturmia_bella_genome_assembly,_chromosome:_1	AUGUSTUS	CDS	105554921	105555220	1	-	0	ID=g4291.t2.CDS9;Parent=g4291.t2;
OY759168.1_Sturmia_bella_genome_assembly,_chromosome:_1	AUGUSTUS	exon	105554921	105555220	.	-	.	ID=g4291.t2.exon9;Parent=g4291.t2;
OY759168.1_Sturmia_bella_genome_assembly,_chromosome:_1	AUGUSTUS	intron	105555221	105555324	1	-	.	ID=g4291.t2.intron9;Parent=g4291.t2;
OY759168.1_Sturmia_bella_genome_assembly,_chromosome:_1	AUGUSTUS	CDS	105555325	105555351	1	-	0	ID=g4291.t2.CDS10;Parent=g4291.t2;
OY759168.1_Sturmia_bella_genome_assembly,_chromosome:_1	AUGUSTUS	exon	105555325	105555351	.	-	.	ID=g4291.t2.exon10;Parent=g4291.t2;
OY759168.1_Sturmia_bella_genome_assembly,_chromosome:_1	AUGUSTUS	start_codon	105555349	105555351	.	-	0	ID=g4291.t2.start1;Parent=g4291.t2;
OY759168.1_Sturmia_bella_genome_assembly,_chromosome:_1	AUGUSTUS	gene	105557305	105558187	.	+	.	ID=g4292;
OY759168.1_Sturmia_bella_genome_assembly,_chromosome:_1	AUGUSTUS	mRNA	105557305	105558187	0.55	+	.	ID=g4292.t1;Parent=g4292;
OY759168.1_Sturmia_bella_genome_assembly,_chromosome:_1	AUGUSTUS	start_codon	105557305	105557307	.	+	0	ID=g4292.t1.start1;Parent=g4292.t1;
OY759168.1_Sturmia_bella_genome_assembly,_chromosome:_1	AUGUSTUS	CDS	105557305	105557424	0.55	+	0	ID=g4292.t1.CDS1;Parent=g4292.t1;
OY759168.1_Sturmia_bella_genome_assembly,_chromosome:_1	AUGUSTUS	exon	105557305	105557424	.	+	.	ID=g4292.t1.exon1;Parent=g4292.t1;
OY759168.1_Sturmia_bella_genome_assembly,_chromosome:_1	AUGUSTUS	intron	105557425	105557487	1	+	.	ID=g4292.t1.intron1;Parent=g4292.t1;
OY759168.1_Sturmia_bella_genome_assembly,_chromosome:_1	AUGUSTUS	CDS	105557488	105557743	1	+	0	ID=g4292.t1.CDS2;Parent=g4292.t1;
OY759168.1_Sturmia_bella_genome_assembly,_chromosome:_1	AUGUSTUS	exon	105557488	105557743	.	+	.	ID=g4292.t1.exon2;Parent=g4292.t1;
OY759168.1_Sturmia_bella_genome_assembly,_chromosome:_1	AUGUSTUS	intron	105557744	105557807	1	+	.	ID=g4292.t1.intron2;Parent=g4292.t1;
OY759168.1_Sturmia_bella_genome_assembly,_chromosome:_1	AUGUSTUS	CDS	105557808	105558187	1	+	2	ID=g4292.t1.CDS3;Parent=g4292.t1;
OY759168.1_Sturmia_bella_genome_assembly,_chromosome:_1	AUGUSTUS	exon	105557808	105558187	.	+	.	ID=g4292.t1.exon3;Parent=g4292.t1;
OY759168.1_Sturmia_bella_genome_assembly,_chromosome:_1	AUGUSTUS	stop_codon	105558185	105558187	.	+	0	ID=g4292.t1.stop1;Parent=g4292.t1;
OY759168.1_Sturmia_bella_genome_assembly,_chromosome:_1	AUGUSTUS	gene	105558235	105562649	.	-	.	ID=g4293;
OY759168.1_Sturmia_bella_genome_assembly,_chromosome:_1	AUGUSTUS	mRNA	105558235	105562649	1	-	.	ID=g4293.t1;Parent=g4293;
OY759168.1_Sturmia_bella_genome_assembly,_chromosome:_1	AUGUSTUS	stop_codon	105558235	105558237	.	-	0	ID=g4293.t1.stop1;Parent=g4293.t1;
OY759168.1_Sturmia_bella_genome_assembly,_chromosome:_1	AUGUSTUS	CDS	105558235	105558669	1	-	0	ID=g4293.t1.CDS1;Parent=g4293.t1;
OY759168.1_Sturmia_bella_genome_assembly,_chromosome:_1	AUGUSTUS	exon	105558235	105558669	.	-	.	ID=g4293.t1.exon1;Parent=g4293.t1;
OY759168.1_Sturmia_bella_genome_assembly,_chromosome:_1	AUGUSTUS	intron	105558670	105558728	1	-	.	ID=g4293.t1.intron1;Parent=g4293.t1;
OY759168.1_Sturmia_bella_genome_assembly,_chromosome:_1	AUGUSTUS	CDS	105558729	105559097	1	-	0	ID=g4293.t1.CDS2;Parent=g4293.t1;
OY759168.1_Sturmia_bella_genome_assembly,_chromosome:_1	AUGUSTUS	exon	105558729	105559097	.	-	.	ID=g4293.t1.exon2;Parent=g4293.t1;
OY759168.1_Sturmia_bella_genome_assembly,_chromosome:_1	AUGUSTUS	intron	105559098	105559164	1	-	.	ID=g4293.t1.intron2;Parent=g4293.t1;
OY759168.1_Sturmia_bella_genome_assembly,_chromosome:_1	AUGUSTUS	CDS	105559165	105560380	1	-	1	ID=g4293.t1.CDS3;Parent=g4293.t1;
OY759168.1_Sturmia_bella_genome_assembly,_chromosome:_1	AUGUSTUS	exon	105559165	105560380	.	-	.	ID=g4293.t1.exon3;Parent=g4293.t1;
OY759168.1_Sturmia_bella_genome_assembly,_chromosome:_1	AUGUSTUS	intron	105560381	105560681	1	-	.	ID=g4293.t1.intron3;Parent=g4293.t1;
OY759168.1_Sturmia_bella_genome_assembly,_chromosome:_1	AUGUSTUS	CDS	105560682	105560944	1	-	0	ID=g4293.t1.CDS4;Parent=g4293.t1;
OY759168.1_Sturmia_bella_genome_assembly,_chromosome:_1	AUGUSTUS	exon	105560682	105560944	.	-	.	ID=g4293.t1.exon4;Parent=g4293.t1;
OY759168.1_Sturmia_bella_genome_assembly,_chromosome:_1	AUGUSTUS	intron	105560945	105561020	1	-	.	ID=g4293.t1.intron4;Parent=g4293.t1;
OY759168.1_Sturmia_bella_genome_assembly,_chromosome:_1	AUGUSTUS	CDS	105561021	105561212	1	-	0	ID=g4293.t1.CDS5;Parent=g4293.t1;
OY759168.1_Sturmia_bella_genome_assembly,_chromosome:_1	AUGUSTUS	exon	105561021	105561212	.	-	.	ID=g4293.t1.exon5;Parent=g4293.t1;
OY759168.1_Sturmia_bella_genome_assembly,_chromosome:_1	AUGUSTUS	intron	105561213	105561279	1	-	.	ID=g4293.t1.intron5;Parent=g4293.t1;
OY759168.1_Sturmia_bella_genome_assembly,_chromosome:_1	AUGUSTUS	CDS	105561280	105561488	1	-	2	ID=g4293.t1.CDS6;Parent=g4293.t1;
OY759168.1_Sturmia_bella_genome_assembly,_chromosome:_1	AUGUSTUS	exon	105561280	105561488	.	-	.	ID=g4293.t1.exon6;Parent=g4293.t1;
OY759168.1_Sturmia_bella_genome_assembly,_chromosome:_1	AUGUSTUS	intron	105561489	105561832	1	-	.	ID=g4293.t1.intron6;Parent=g4293.t1;
OY759168.1_Sturmia_bella_genome_assembly,_chromosome:_1	AUGUSTUS	CDS	105561833	105562649	1	-	0	ID=g4293.t1.CDS7;Parent=g4293.t1;
OY759168.1_Sturmia_bella_genome_assembly,_chromosome:_1	AUGUSTUS	exon	105561833	105562649	.	-	.	ID=g4293.t1.exon7;Parent=g4293.t1;
OY759168.1_Sturmia_bella_genome_assembly,_chromosome:_1	AUGUSTUS	start_codon	105562647	105562649	.	-	0	ID=g4293.t1.start1;Parent=g4293.t1;
OY759168.1_Sturmia_bella_genome_assembly,_chromosome:_1	AUGUSTUS	gene	105570889	105573163	.	+	.	ID=g4294;
OY759168.1_Sturmia_bella_genome_assembly,_chromosome:_1	AUGUSTUS	mRNA	105570889	105573163	1	+	.	ID=g4294.t1;Parent=g4294;
OY759168.1_Sturmia_bella_genome_assembly,_chromosome:_1	AUGUSTUS	start_codon	105570889	105570891	.	+	0	ID=g4294.t1.start1;Parent=g4294.t1;
OY759168.1_Sturmia_bella_genome_assembly,_chromosome:_1	AUGUSTUS	CDS	105570889	105571072	1	+	0	ID=g4294.t1.CDS1;Parent=g4294.t1;
OY759168.1_Sturmia_bella_genome_assembly,_chromosome:_1	AUGUSTUS	exon	105570889	105571072	.	+	.	ID=g4294.t1.exon1;Parent=g4294.t1;
OY759168.1_Sturmia_bella_genome_assembly,_chromosome:_1	AUGUSTUS	intron	105571073	105571289	1	+	.	ID=g4294.t1.intron1;Parent=g4294.t1;
OY759168.1_Sturmia_bella_genome_assembly,_chromosome:_1	AUGUSTUS	CDS	105571290	105571414	1	+	2	ID=g4294.t1.CDS2;Parent=g4294.t1;
OY759168.1_Sturmia_bella_genome_assembly,_chromosome:_1	AUGUSTUS	exon	105571290	105571414	.	+	.	ID=g4294.t1.exon2;Parent=g4294.t1;
OY759168.1_Sturmia_bella_genome_assembly,_chromosome:_1	AUGUSTUS	intron	105571415	105571493	1	+	.	ID=g4294.t1.intron2;Parent=g4294.t1;
OY759168.1_Sturmia_bella_genome_assembly,_chromosome:_1	AUGUSTUS	CDS	105571494	105571661	1	+	0	ID=g4294.t1.CDS3;Parent=g4294.t1;
OY759168.1_Sturmia_bella_genome_assembly,_chromosome:_1	AUGUSTUS	exon	105571494	105571661	.	+	.	ID=g4294.t1.exon3;Parent=g4294.t1;
OY759168.1_Sturmia_bella_genome_assembly,_chromosome:_1	AUGUSTUS	intron	105571662	105571726	1	+	.	ID=g4294.t1.intron3;Parent=g4294.t1;
OY759168.1_Sturmia_bella_genome_assembly,_chromosome:_1	AUGUSTUS	CDS	105571727	105571911	1	+	0	ID=g4294.t1.CDS4;Parent=g4294.t1;
OY759168.1_Sturmia_bella_genome_assembly,_chromosome:_1	AUGUSTUS	exon	105571727	105571911	.	+	.	ID=g4294.t1.exon4;Parent=g4294.t1;
OY759168.1_Sturmia_bella_genome_assembly,_chromosome:_1	AUGUSTUS	intron	105571912	105572325	1	+	.	ID=g4294.t1.intron4;Parent=g4294.t1;
OY759168.1_Sturmia_bella_genome_assembly,_chromosome:_1	AUGUSTUS	CDS	105572326	105572826	1	+	1	ID=g4294.t1.CDS5;Parent=g4294.t1;
OY759168.1_Sturmia_bella_genome_assembly,_chromosome:_1	AUGUSTUS	exon	105572326	105572826	.	+	.	ID=g4294.t1.exon5;Parent=g4294.t1;
OY759168.1_Sturmia_bella_genome_assembly,_chromosome:_1	AUGUSTUS	intron	105572827	105572904	1	+	.	ID=g4294.t1.intron5;Parent=g4294.t1;
OY759168.1_Sturmia_bella_genome_assembly,_chromosome:_1	AUGUSTUS	CDS	105572905	105573163	1	+	1	ID=g4294.t1.CDS6;Parent=g4294.t1;
OY759168.1_Sturmia_bella_genome_assembly,_chromosome:_1	AUGUSTUS	exon	105572905	105573163	.	+	.	ID=g4294.t1.exon6;Parent=g4294.t1;
OY759168.1_Sturmia_bella_genome_assembly,_chromosome:_1	AUGUSTUS	stop_codon	105573161	105573163	.	+	0	ID=g4294.t1.stop1;Parent=g4294.t1;
OY759168.1_Sturmia_bella_genome_assembly,_chromosome:_1	AUGUSTUS	gene	105574637	105575752	.	-	.	ID=g4295;
OY759168.1_Sturmia_bella_genome_assembly,_chromosome:_1	AUGUSTUS	mRNA	105574637	105575752	0.6	-	.	ID=g4295.t1;Parent=g4295;
OY759168.1_Sturmia_bella_genome_assembly,_chromosome:_1	AUGUSTUS	stop_codon	105574637	105574639	.	-	0	ID=g4295.t1.stop1;Parent=g4295.t1;
OY759168.1_Sturmia_bella_genome_assembly,_chromosome:_1	AUGUSTUS	CDS	105574637	105575046	0.6	-	2	ID=g4295.t1.CDS1;Parent=g4295.t1;
OY759168.1_Sturmia_bella_genome_assembly,_chromosome:_1	AUGUSTUS	exon	105574637	105575046	.	-	.	ID=g4295.t1.exon1;Parent=g4295.t1;
OY759168.1_Sturmia_bella_genome_assembly,_chromosome:_1	AUGUSTUS	intron	105575047	105575117	1	-	.	ID=g4295.t1.intron1;Parent=g4295.t1;
OY759168.1_Sturmia_bella_genome_assembly,_chromosome:_1	AUGUSTUS	CDS	105575118	105575583	1	-	0	ID=g4295.t1.CDS2;Parent=g4295.t1;
OY759168.1_Sturmia_bella_genome_assembly,_chromosome:_1	AUGUSTUS	exon	105575118	105575583	.	-	.	ID=g4295.t1.exon2;Parent=g4295.t1;
OY759168.1_Sturmia_bella_genome_assembly,_chromosome:_1	AUGUSTUS	intron	105575584	105575638	1	-	.	ID=g4295.t1.intron2;Parent=g4295.t1;
OY759168.1_Sturmia_bella_genome_assembly,_chromosome:_1	AUGUSTUS	CDS	105575639	105575752	1	-	0	ID=g4295.t1.CDS3;Parent=g4295.t1;
OY759168.1_Sturmia_bella_genome_assembly,_chromosome:_1	AUGUSTUS	exon	105575639	105575752	.	-	.	ID=g4295.t1.exon3;Parent=g4295.t1;
OY759168.1_Sturmia_bella_genome_assembly,_chromosome:_1	AUGUSTUS	start_codon	105575750	105575752	.	-	0	ID=g4295.t1.start1;Parent=g4295.t1;
OY759168.1_Sturmia_bella_genome_assembly,_chromosome:_1	AUGUSTUS	gene	105579333	105598264	.	-	.	ID=g4296;
OY759168.1_Sturmia_bella_genome_assembly,_chromosome:_1	AUGUSTUS	mRNA	105579333	105598264	1	-	.	ID=g4296.t1;Parent=g4296;
OY759168.1_Sturmia_bella_genome_assembly,_chromosome:_1	AUGUSTUS	stop_codon	105579333	105579335	.	-	0	ID=g4296.t1.stop1;Parent=g4296.t1;
OY759168.1_Sturmia_bella_genome_assembly,_chromosome:_1	AUGUSTUS	CDS	105579333	105579407	1	-	0	ID=g4296.t1.CDS1;Parent=g4296.t1;
OY759168.1_Sturmia_bella_genome_assembly,_chromosome:_1	AUGUSTUS	exon	105579333	105579407	.	-	.	ID=g4296.t1.exon1;Parent=g4296.t1;
OY759168.1_Sturmia_bella_genome_assembly,_chromosome:_1	AUGUSTUS	intron	105579408	105579468	1	-	.	ID=g4296.t1.intron1;Parent=g4296.t1;
OY759168.1_Sturmia_bella_genome_assembly,_chromosome:_1	AUGUSTUS	CDS	105579469	105579717	1	-	0	ID=g4296.t1.CDS2;Parent=g4296.t1;
OY759168.1_Sturmia_bella_genome_assembly,_chromosome:_1	AUGUSTUS	exon	105579469	105579717	.	-	.	ID=g4296.t1.exon2;Parent=g4296.t1;
OY759168.1_Sturmia_bella_genome_assembly,_chromosome:_1	AUGUSTUS	intron	105579718	105580066	1	-	.	ID=g4296.t1.intron2;Parent=g4296.t1;
OY759168.1_Sturmia_bella_genome_assembly,_chromosome:_1	AUGUSTUS	CDS	105580067	105580148	1	-	1	ID=g4296.t1.CDS3;Parent=g4296.t1;
OY759168.1_Sturmia_bella_genome_assembly,_chromosome:_1	AUGUSTUS	exon	105580067	105580148	.	-	.	ID=g4296.t1.exon3;Parent=g4296.t1;
OY759168.1_Sturmia_bella_genome_assembly,_chromosome:_1	AUGUSTUS	intron	105580149	105581567	1	-	.	ID=g4296.t1.intron3;Parent=g4296.t1;
OY759168.1_Sturmia_bella_genome_assembly,_chromosome:_1	AUGUSTUS	CDS	105581568	105581669	1	-	1	ID=g4296.t1.CDS4;Parent=g4296.t1;
OY759168.1_Sturmia_bella_genome_assembly,_chromosome:_1	AUGUSTUS	exon	105581568	105581669	.	-	.	ID=g4296.t1.exon4;Parent=g4296.t1;
OY759168.1_Sturmia_bella_genome_assembly,_chromosome:_1	AUGUSTUS	intron	105581670	105583397	1	-	.	ID=g4296.t1.intron4;Parent=g4296.t1;
OY759168.1_Sturmia_bella_genome_assembly,_chromosome:_1	AUGUSTUS	CDS	105583398	105583558	1	-	0	ID=g4296.t1.CDS5;Parent=g4296.t1;
OY759168.1_Sturmia_bella_genome_assembly,_chromosome:_1	AUGUSTUS	exon	105583398	105583558	.	-	.	ID=g4296.t1.exon5;Parent=g4296.t1;
OY759168.1_Sturmia_bella_genome_assembly,_chromosome:_1	AUGUSTUS	intron	105583559	105583651	1	-	.	ID=g4296.t1.intron5;Parent=g4296.t1;
OY759168.1_Sturmia_bella_genome_assembly,_chromosome:_1	AUGUSTUS	CDS	105583652	105583927	1	-	0	ID=g4296.t1.CDS6;Parent=g4296.t1;
OY759168.1_Sturmia_bella_genome_assembly,_chromosome:_1	AUGUSTUS	exon	105583652	105583927	.	-	.	ID=g4296.t1.exon6;Parent=g4296.t1;
OY759168.1_Sturmia_bella_genome_assembly,_chromosome:_1	AUGUSTUS	intron	105583928	105583981	1	-	.	ID=g4296.t1.intron6;Parent=g4296.t1;
OY759168.1_Sturmia_bella_genome_assembly,_chromosome:_1	AUGUSTUS	CDS	105583982	105584109	1	-	2	ID=g4296.t1.CDS7;Parent=g4296.t1;
OY759168.1_Sturmia_bella_genome_assembly,_chromosome:_1	AUGUSTUS	exon	105583982	105584109	.	-	.	ID=g4296.t1.exon7;Parent=g4296.t1;
OY759168.1_Sturmia_bella_genome_assembly,_chromosome:_1	AUGUSTUS	intron	105584110	105586825	1	-	.	ID=g4296.t1.intron7;Parent=g4296.t1;
OY759168.1_Sturmia_bella_genome_assembly,_chromosome:_1	AUGUSTUS	CDS	105586826	105587484	1	-	1	ID=g4296.t1.CDS8;Parent=g4296.t1;
OY759168.1_Sturmia_bella_genome_assembly,_chromosome:_1	AUGUSTUS	exon	105586826	105587484	.	-	.	ID=g4296.t1.exon8;Parent=g4296.t1;
OY759168.1_Sturmia_bella_genome_assembly,_chromosome:_1	AUGUSTUS	intron	105587485	105587545	1	-	.	ID=g4296.t1.intron8;Parent=g4296.t1;
OY759168.1_Sturmia_bella_genome_assembly,_chromosome:_1	AUGUSTUS	CDS	105587546	105587736	1	-	0	ID=g4296.t1.CDS9;Parent=g4296.t1;
OY759168.1_Sturmia_bella_genome_assembly,_chromosome:_1	AUGUSTUS	exon	105587546	105587736	.	-	.	ID=g4296.t1.exon9;Parent=g4296.t1;
OY759168.1_Sturmia_bella_genome_assembly,_chromosome:_1	AUGUSTUS	intron	105587737	105587800	1	-	.	ID=g4296.t1.intron9;Parent=g4296.t1;
OY759168.1_Sturmia_bella_genome_assembly,_chromosome:_1	AUGUSTUS	CDS	105587801	105588208	1	-	0	ID=g4296.t1.CDS10;Parent=g4296.t1;
OY759168.1_Sturmia_bella_genome_assembly,_chromosome:_1	AUGUSTUS	exon	105587801	105588208	.	-	.	ID=g4296.t1.exon10;Parent=g4296.t1;
OY759168.1_Sturmia_bella_genome_assembly,_chromosome:_1	AUGUSTUS	intron	105588209	105588281	1	-	.	ID=g4296.t1.intron10;Parent=g4296.t1;
OY759168.1_Sturmia_bella_genome_assembly,_chromosome:_1	AUGUSTUS	CDS	105588282	105588881	1	-	0	ID=g4296.t1.CDS11;Parent=g4296.t1;
OY759168.1_Sturmia_bella_genome_assembly,_chromosome:_1	AUGUSTUS	exon	105588282	105588881	.	-	.	ID=g4296.t1.exon11;Parent=g4296.t1;
OY759168.1_Sturmia_bella_genome_assembly,_chromosome:_1	AUGUSTUS	intron	105588882	105590749	1	-	.	ID=g4296.t1.intron11;Parent=g4296.t1;
OY759168.1_Sturmia_bella_genome_assembly,_chromosome:_1	AUGUSTUS	CDS	105590750	105590854	1	-	0	ID=g4296.t1.CDS12;Parent=g4296.t1;
OY759168.1_Sturmia_bella_genome_assembly,_chromosome:_1	AUGUSTUS	exon	105590750	105590854	.	-	.	ID=g4296.t1.exon12;Parent=g4296.t1;
OY759168.1_Sturmia_bella_genome_assembly,_chromosome:_1	AUGUSTUS	intron	105590855	105590913	1	-	.	ID=g4296.t1.intron12;Parent=g4296.t1;
OY759168.1_Sturmia_bella_genome_assembly,_chromosome:_1	AUGUSTUS	CDS	105590914	105591135	1	-	0	ID=g4296.t1.CDS13;Parent=g4296.t1;
OY759168.1_Sturmia_bella_genome_assembly,_chromosome:_1	AUGUSTUS	exon	105590914	105591135	.	-	.	ID=g4296.t1.exon13;Parent=g4296.t1;
OY759168.1_Sturmia_bella_genome_assembly,_chromosome:_1	AUGUSTUS	intron	105591136	105592555	1	-	.	ID=g4296.t1.intron13;Parent=g4296.t1;
OY759168.1_Sturmia_bella_genome_assembly,_chromosome:_1	AUGUSTUS	CDS	105592556	105592784	1	-	1	ID=g4296.t1.CDS14;Parent=g4296.t1;
OY759168.1_Sturmia_bella_genome_assembly,_chromosome:_1	AUGUSTUS	exon	105592556	105592784	.	-	.	ID=g4296.t1.exon14;Parent=g4296.t1;
OY759168.1_Sturmia_bella_genome_assembly,_chromosome:_1	AUGUSTUS	intron	105592785	105592851	1	-	.	ID=g4296.t1.intron14;Parent=g4296.t1;
OY759168.1_Sturmia_bella_genome_assembly,_chromosome:_1	AUGUSTUS	CDS	105592852	105593166	1	-	1	ID=g4296.t1.CDS15;Parent=g4296.t1;
OY759168.1_Sturmia_bella_genome_assembly,_chromosome:_1	AUGUSTUS	exon	105592852	105593166	.	-	.	ID=g4296.t1.exon15;Parent=g4296.t1;
OY759168.1_Sturmia_bella_genome_assembly,_chromosome:_1	AUGUSTUS	intron	105593167	105593226	1	-	.	ID=g4296.t1.intron15;Parent=g4296.t1;
OY759168.1_Sturmia_bella_genome_assembly,_chromosome:_1	AUGUSTUS	CDS	105593227	105594299	1	-	0	ID=g4296.t1.CDS16;Parent=g4296.t1;
OY759168.1_Sturmia_bella_genome_assembly,_chromosome:_1	AUGUSTUS	exon	105593227	105594299	.	-	.	ID=g4296.t1.exon16;Parent=g4296.t1;
OY759168.1_Sturmia_bella_genome_assembly,_chromosome:_1	AUGUSTUS	intron	105594300	105594366	1	-	.	ID=g4296.t1.intron16;Parent=g4296.t1;
OY759168.1_Sturmia_bella_genome_assembly,_chromosome:_1	AUGUSTUS	CDS	105594367	105594479	1	-	2	ID=g4296.t1.CDS17;Parent=g4296.t1;
OY759168.1_Sturmia_bella_genome_assembly,_chromosome:_1	AUGUSTUS	exon	105594367	105594479	.	-	.	ID=g4296.t1.exon17;Parent=g4296.t1;
OY759168.1_Sturmia_bella_genome_assembly,_chromosome:_1	AUGUSTUS	intron	105594480	105594538	1	-	.	ID=g4296.t1.intron17;Parent=g4296.t1;
OY759168.1_Sturmia_bella_genome_assembly,_chromosome:_1	AUGUSTUS	CDS	105594539	105594731	1	-	0	ID=g4296.t1.CDS18;Parent=g4296.t1;
OY759168.1_Sturmia_bella_genome_assembly,_chromosome:_1	AUGUSTUS	exon	105594539	105594731	.	-	.	ID=g4296.t1.exon18;Parent=g4296.t1;
OY759168.1_Sturmia_bella_genome_assembly,_chromosome:_1	AUGUSTUS	intron	105594732	105594800	1	-	.	ID=g4296.t1.intron18;Parent=g4296.t1;
OY759168.1_Sturmia_bella_genome_assembly,_chromosome:_1	AUGUSTUS	CDS	105594801	105594915	1	-	1	ID=g4296.t1.CDS19;Parent=g4296.t1;
OY759168.1_Sturmia_bella_genome_assembly,_chromosome:_1	AUGUSTUS	exon	105594801	105594915	.	-	.	ID=g4296.t1.exon19;Parent=g4296.t1;
OY759168.1_Sturmia_bella_genome_assembly,_chromosome:_1	AUGUSTUS	intron	105594916	105595245	1	-	.	ID=g4296.t1.intron19;Parent=g4296.t1;
OY759168.1_Sturmia_bella_genome_assembly,_chromosome:_1	AUGUSTUS	CDS	105595246	105595391	1	-	0	ID=g4296.t1.CDS20;Parent=g4296.t1;
OY759168.1_Sturmia_bella_genome_assembly,_chromosome:_1	AUGUSTUS	exon	105595246	105595391	.	-	.	ID=g4296.t1.exon20;Parent=g4296.t1;
OY759168.1_Sturmia_bella_genome_assembly,_chromosome:_1	AUGUSTUS	intron	105595392	105597778	1	-	.	ID=g4296.t1.intron20;Parent=g4296.t1;
OY759168.1_Sturmia_bella_genome_assembly,_chromosome:_1	AUGUSTUS	CDS	105597779	105598125	1	-	2	ID=g4296.t1.CDS21;Parent=g4296.t1;
OY759168.1_Sturmia_bella_genome_assembly,_chromosome:_1	AUGUSTUS	exon	105597779	105598125	.	-	.	ID=g4296.t1.exon21;Parent=g4296.t1;
OY759168.1_Sturmia_bella_genome_assembly,_chromosome:_1	AUGUSTUS	intron	105598126	105598200	1	-	.	ID=g4296.t1.intron21;Parent=g4296.t1;
OY759168.1_Sturmia_bella_genome_assembly,_chromosome:_1	AUGUSTUS	CDS	105598201	105598264	1	-	0	ID=g4296.t1.CDS22;Parent=g4296.t1;
OY759168.1_Sturmia_bella_genome_assembly,_chromosome:_1	AUGUSTUS	exon	105598201	105598264	.	-	.	ID=g4296.t1.exon22;Parent=g4296.t1;
OY759168.1_Sturmia_bella_genome_assembly,_chromosome:_1	AUGUSTUS	start_codon	105598262	105598264	.	-	0	ID=g4296.t1.start1;Parent=g4296.t1;
OY759168.1_Sturmia_bella_genome_assembly,_chromosome:_1	AUGUSTUS	gene	105724573	105738884	.	-	.	ID=g4297;
OY759168.1_Sturmia_bella_genome_assembly,_chromosome:_1	AUGUSTUS	mRNA	105724573	105738884	1	-	.	ID=g4297.t1;Parent=g4297;
OY759168.1_Sturmia_bella_genome_assembly,_chromosome:_1	AUGUSTUS	stop_codon	105724573	105724575	.	-	0	ID=g4297.t1.stop1;Parent=g4297.t1;
OY759168.1_Sturmia_bella_genome_assembly,_chromosome:_1	AUGUSTUS	CDS	105724573	105724789	1	-	1	ID=g4297.t1.CDS1;Parent=g4297.t1;
OY759168.1_Sturmia_bella_genome_assembly,_chromosome:_1	AUGUSTUS	exon	105724573	105724789	.	-	.	ID=g4297.t1.exon1;Parent=g4297.t1;
OY759168.1_Sturmia_bella_genome_assembly,_chromosome:_1	AUGUSTUS	intron	105724790	105725589	1	-	.	ID=g4297.t1.intron1;Parent=g4297.t1;
OY759168.1_Sturmia_bella_genome_assembly,_chromosome:_1	AUGUSTUS	CDS	105725590	105725740	1	-	2	ID=g4297.t1.CDS2;Parent=g4297.t1;
OY759168.1_Sturmia_bella_genome_assembly,_chromosome:_1	AUGUSTUS	exon	105725590	105725740	.	-	.	ID=g4297.t1.exon2;Parent=g4297.t1;
OY759168.1_Sturmia_bella_genome_assembly,_chromosome:_1	AUGUSTUS	intron	105725741	105725806	1	-	.	ID=g4297.t1.intron2;Parent=g4297.t1;
OY759168.1_Sturmia_bella_genome_assembly,_chromosome:_1	AUGUSTUS	CDS	105725807	105726104	1	-	0	ID=g4297.t1.CDS3;Parent=g4297.t1;
OY759168.1_Sturmia_bella_genome_assembly,_chromosome:_1	AUGUSTUS	exon	105725807	105726104	.	-	.	ID=g4297.t1.exon3;Parent=g4297.t1;
OY759168.1_Sturmia_bella_genome_assembly,_chromosome:_1	AUGUSTUS	intron	105726105	105726367	1	-	.	ID=g4297.t1.intron3;Parent=g4297.t1;
OY759168.1_Sturmia_bella_genome_assembly,_chromosome:_1	AUGUSTUS	CDS	105726368	105726452	1	-	1	ID=g4297.t1.CDS4;Parent=g4297.t1;
OY759168.1_Sturmia_bella_genome_assembly,_chromosome:_1	AUGUSTUS	exon	105726368	105726452	.	-	.	ID=g4297.t1.exon4;Parent=g4297.t1;
OY759168.1_Sturmia_bella_genome_assembly,_chromosome:_1	AUGUSTUS	intron	105726453	105737122	1	-	.	ID=g4297.t1.intron4;Parent=g4297.t1;
OY759168.1_Sturmia_bella_genome_assembly,_chromosome:_1	AUGUSTUS	CDS	105737123	105737256	1	-	0	ID=g4297.t1.CDS5;Parent=g4297.t1;
OY759168.1_Sturmia_bella_genome_assembly,_chromosome:_1	AUGUSTUS	exon	105737123	105737256	.	-	.	ID=g4297.t1.exon5;Parent=g4297.t1;
OY759168.1_Sturmia_bella_genome_assembly,_chromosome:_1	AUGUSTUS	intron	105737257	105737330	1	-	.	ID=g4297.t1.intron5;Parent=g4297.t1;
OY759168.1_Sturmia_bella_genome_assembly,_chromosome:_1	AUGUSTUS	CDS	105737331	105737517	1	-	1	ID=g4297.t1.CDS6;Parent=g4297.t1;
OY759168.1_Sturmia_bella_genome_assembly,_chromosome:_1	AUGUSTUS	exon	105737331	105737517	.	-	.	ID=g4297.t1.exon6;Parent=g4297.t1;
OY759168.1_Sturmia_bella_genome_assembly,_chromosome:_1	AUGUSTUS	intron	105737518	105737587	1	-	.	ID=g4297.t1.intron6;Parent=g4297.t1;
OY759168.1_Sturmia_bella_genome_assembly,_chromosome:_1	AUGUSTUS	CDS	105737588	105737818	1	-	1	ID=g4297.t1.CDS7;Parent=g4297.t1;
OY759168.1_Sturmia_bella_genome_assembly,_chromosome:_1	AUGUSTUS	exon	105737588	105737818	.	-	.	ID=g4297.t1.exon7;Parent=g4297.t1;
OY759168.1_Sturmia_bella_genome_assembly,_chromosome:_1	AUGUSTUS	intron	105737819	105738762	1	-	.	ID=g4297.t1.intron7;Parent=g4297.t1;
OY759168.1_Sturmia_bella_genome_assembly,_chromosome:_1	AUGUSTUS	CDS	105738763	105738884	1	-	0	ID=g4297.t1.CDS8;Parent=g4297.t1;
OY759168.1_Sturmia_bella_genome_assembly,_chromosome:_1	AUGUSTUS	exon	105738763	105738884	.	-	.	ID=g4297.t1.exon8;Parent=g4297.t1;
OY759168.1_Sturmia_bella_genome_assembly,_chromosome:_1	AUGUSTUS	start_codon	105738882	105738884	.	-	0	ID=g4297.t1.start1;Parent=g4297.t1;
OY759168.1_Sturmia_bella_genome_assembly,_chromosome:_1	AUGUSTUS	gene	105744776	105745102	.	+	.	ID=g4298;
OY759168.1_Sturmia_bella_genome_assembly,_chromosome:_1	AUGUSTUS	mRNA	105744776	105745102	0.8	+	.	ID=g4298.t1;Parent=g4298;
OY759168.1_Sturmia_bella_genome_assembly,_chromosome:_1	AUGUSTUS	start_codon	105744776	105744778	.	+	0	ID=g4298.t1.start1;Parent=g4298.t1;
OY759168.1_Sturmia_bella_genome_assembly,_chromosome:_1	AUGUSTUS	CDS	105744776	105745102	0.8	+	0	ID=g4298.t1.CDS1;Parent=g4298.t1;
OY759168.1_Sturmia_bella_genome_assembly,_chromosome:_1	AUGUSTUS	exon	105744776	105745102	.	+	.	ID=g4298.t1.exon1;Parent=g4298.t1;
OY759168.1_Sturmia_bella_genome_assembly,_chromosome:_1	AUGUSTUS	stop_codon	105745100	105745102	.	+	0	ID=g4298.t1.stop1;Parent=g4298.t1;
OY759168.1_Sturmia_bella_genome_assembly,_chromosome:_1	AUGUSTUS	gene	106069322	106070743	.	-	.	ID=g4299;
OY759168.1_Sturmia_bella_genome_assembly,_chromosome:_1	AUGUSTUS	mRNA	106069322	106070743	1	-	.	ID=g4299.t1;Parent=g4299;
OY759168.1_Sturmia_bella_genome_assembly,_chromosome:_1	AUGUSTUS	stop_codon	106069322	106069324	.	-	0	ID=g4299.t1.stop1;Parent=g4299.t1;
OY759168.1_Sturmia_bella_genome_assembly,_chromosome:_1	AUGUSTUS	CDS	106069322	106069345	1	-	0	ID=g4299.t1.CDS1;Parent=g4299.t1;
OY759168.1_Sturmia_bella_genome_assembly,_chromosome:_1	AUGUSTUS	exon	106069322	106069345	.	-	.	ID=g4299.t1.exon1;Parent=g4299.t1;
OY759168.1_Sturmia_bella_genome_assembly,_chromosome:_1	AUGUSTUS	intron	106069346	106069798	1	-	.	ID=g4299.t1.intron1;Parent=g4299.t1;
OY759168.1_Sturmia_bella_genome_assembly,_chromosome:_1	AUGUSTUS	CDS	106069799	106069917	1	-	2	ID=g4299.t1.CDS2;Parent=g4299.t1;
OY759168.1_Sturmia_bella_genome_assembly,_chromosome:_1	AUGUSTUS	exon	106069799	106069917	.	-	.	ID=g4299.t1.exon2;Parent=g4299.t1;
OY759168.1_Sturmia_bella_genome_assembly,_chromosome:_1	AUGUSTUS	intron	106069918	106069996	1	-	.	ID=g4299.t1.intron2;Parent=g4299.t1;
OY759168.1_Sturmia_bella_genome_assembly,_chromosome:_1	AUGUSTUS	CDS	106069997	106070254	1	-	2	ID=g4299.t1.CDS3;Parent=g4299.t1;
OY759168.1_Sturmia_bella_genome_assembly,_chromosome:_1	AUGUSTUS	exon	106069997	106070254	.	-	.	ID=g4299.t1.exon3;Parent=g4299.t1;
OY759168.1_Sturmia_bella_genome_assembly,_chromosome:_1	AUGUSTUS	intron	106070255	106070367	1	-	.	ID=g4299.t1.intron3;Parent=g4299.t1;
OY759168.1_Sturmia_bella_genome_assembly,_chromosome:_1	AUGUSTUS	CDS	106070368	106070743	1	-	0	ID=g4299.t1.CDS4;Parent=g4299.t1;
OY759168.1_Sturmia_bella_genome_assembly,_chromosome:_1	AUGUSTUS	exon	106070368	106070743	.	-	.	ID=g4299.t1.exon4;Parent=g4299.t1;
OY759168.1_Sturmia_bella_genome_assembly,_chromosome:_1	AUGUSTUS	start_codon	106070741	106070743	.	-	0	ID=g4299.t1.start1;Parent=g4299.t1;
OY759168.1_Sturmia_bella_genome_assembly,_chromosome:_1	AUGUSTUS	gene	106126506	106128155	.	-	.	ID=g4300;
OY759168.1_Sturmia_bella_genome_assembly,_chromosome:_1	AUGUSTUS	mRNA	106126506	106128155	1	-	.	ID=g4300.t1;Parent=g4300;
OY759168.1_Sturmia_bella_genome_assembly,_chromosome:_1	AUGUSTUS	stop_codon	106126506	106126508	.	-	0	ID=g4300.t1.stop1;Parent=g4300.t1;
OY759168.1_Sturmia_bella_genome_assembly,_chromosome:_1	AUGUSTUS	CDS	106126506	106128155	1	-	0	ID=g4300.t1.CDS1;Parent=g4300.t1;
OY759168.1_Sturmia_bella_genome_assembly,_chromosome:_1	AUGUSTUS	exon	106126506	106128155	.	-	.	ID=g4300.t1.exon1;Parent=g4300.t1;
OY759168.1_Sturmia_bella_genome_assembly,_chromosome:_1	AUGUSTUS	start_codon	106128153	106128155	.	-	0	ID=g4300.t1.start1;Parent=g4300.t1;
OY759168.1_Sturmia_bella_genome_assembly,_chromosome:_1	AUGUSTUS	gene	106177808	106179620	.	+	.	ID=g4301;
OY759168.1_Sturmia_bella_genome_assembly,_chromosome:_1	AUGUSTUS	mRNA	106177808	106179620	0.64	+	.	ID=g4301.t1;Parent=g4301;
OY759168.1_Sturmia_bella_genome_assembly,_chromosome:_1	AUGUSTUS	start_codon	106177808	106177810	.	+	0	ID=g4301.t1.start1;Parent=g4301.t1;
OY759168.1_Sturmia_bella_genome_assembly,_chromosome:_1	AUGUSTUS	CDS	106177808	106177956	0.71	+	0	ID=g4301.t1.CDS1;Parent=g4301.t1;
OY759168.1_Sturmia_bella_genome_assembly,_chromosome:_1	AUGUSTUS	exon	106177808	106177956	.	+	.	ID=g4301.t1.exon1;Parent=g4301.t1;
OY759168.1_Sturmia_bella_genome_assembly,_chromosome:_1	AUGUSTUS	intron	106177957	106179535	0.64	+	.	ID=g4301.t1.intron1;Parent=g4301.t1;
OY759168.1_Sturmia_bella_genome_assembly,_chromosome:_1	AUGUSTUS	CDS	106179536	106179620	0.64	+	1	ID=g4301.t1.CDS2;Parent=g4301.t1;
OY759168.1_Sturmia_bella_genome_assembly,_chromosome:_1	AUGUSTUS	exon	106179536	106179620	.	+	.	ID=g4301.t1.exon2;Parent=g4301.t1;
OY759168.1_Sturmia_bella_genome_assembly,_chromosome:_1	AUGUSTUS	stop_codon	106179618	106179620	.	+	0	ID=g4301.t1.stop1;Parent=g4301.t1;
OY759168.1_Sturmia_bella_genome_assembly,_chromosome:_1	AUGUSTUS	gene	106183029	106184708	.	-	.	ID=g4302;
OY759168.1_Sturmia_bella_genome_assembly,_chromosome:_1	AUGUSTUS	mRNA	106183029	106184708	1	-	.	ID=g4302.t1;Parent=g4302;
OY759168.1_Sturmia_bella_genome_assembly,_chromosome:_1	AUGUSTUS	stop_codon	106183029	106183031	.	-	0	ID=g4302.t1.stop1;Parent=g4302.t1;
OY759168.1_Sturmia_bella_genome_assembly,_chromosome:_1	AUGUSTUS	CDS	106183029	106184708	1	-	0	ID=g4302.t1.CDS1;Parent=g4302.t1;
OY759168.1_Sturmia_bella_genome_assembly,_chromosome:_1	AUGUSTUS	exon	106183029	106184708	.	-	.	ID=g4302.t1.exon1;Parent=g4302.t1;
OY759168.1_Sturmia_bella_genome_assembly,_chromosome:_1	AUGUSTUS	start_codon	106184706	106184708	.	-	0	ID=g4302.t1.start1;Parent=g4302.t1;
OY759168.1_Sturmia_bella_genome_assembly,_chromosome:_1	AUGUSTUS	gene	106203835	106204784	.	+	.	ID=g4303;
OY759168.1_Sturmia_bella_genome_assembly,_chromosome:_1	AUGUSTUS	mRNA	106203835	106204784	0.87	+	.	ID=g4303.t1;Parent=g4303;
OY759168.1_Sturmia_bella_genome_assembly,_chromosome:_1	AUGUSTUS	start_codon	106203835	106203837	.	+	0	ID=g4303.t1.start1;Parent=g4303.t1;
OY759168.1_Sturmia_bella_genome_assembly,_chromosome:_1	AUGUSTUS	CDS	106203835	106203844	0.87	+	0	ID=g4303.t1.CDS1;Parent=g4303.t1;
OY759168.1_Sturmia_bella_genome_assembly,_chromosome:_1	AUGUSTUS	exon	106203835	106203844	.	+	.	ID=g4303.t1.exon1;Parent=g4303.t1;
OY759168.1_Sturmia_bella_genome_assembly,_chromosome:_1	AUGUSTUS	intron	106203845	106204168	0.87	+	.	ID=g4303.t1.intron1;Parent=g4303.t1;
OY759168.1_Sturmia_bella_genome_assembly,_chromosome:_1	AUGUSTUS	CDS	106204169	106204513	1	+	2	ID=g4303.t1.CDS2;Parent=g4303.t1;
OY759168.1_Sturmia_bella_genome_assembly,_chromosome:_1	AUGUSTUS	exon	106204169	106204513	.	+	.	ID=g4303.t1.exon2;Parent=g4303.t1;
OY759168.1_Sturmia_bella_genome_assembly,_chromosome:_1	AUGUSTUS	intron	106204514	106204575	1	+	.	ID=g4303.t1.intron2;Parent=g4303.t1;
OY759168.1_Sturmia_bella_genome_assembly,_chromosome:_1	AUGUSTUS	CDS	106204576	106204784	1	+	2	ID=g4303.t1.CDS3;Parent=g4303.t1;
OY759168.1_Sturmia_bella_genome_assembly,_chromosome:_1	AUGUSTUS	exon	106204576	106204784	.	+	.	ID=g4303.t1.exon3;Parent=g4303.t1;
OY759168.1_Sturmia_bella_genome_assembly,_chromosome:_1	AUGUSTUS	stop_codon	106204782	106204784	.	+	0	ID=g4303.t1.stop1;Parent=g4303.t1;
OY759168.1_Sturmia_bella_genome_assembly,_chromosome:_1	GeneMark.hmm3	mRNA	106204201	106204784	.	+	.	ID=g4303.t2;Parent=g4303;
OY759168.1_Sturmia_bella_genome_assembly,_chromosome:_1	GeneMark.hmm3	start_codon	106204201	106204203	.	+	0	ID=g4303.t2.start1;Parent=g4303.t2;
OY759168.1_Sturmia_bella_genome_assembly,_chromosome:_1	GeneMark.hmm3	CDS	106204201	106204513	.	+	0	ID=g4303.t2.CDS1;Parent=g4303.t2;
OY759168.1_Sturmia_bella_genome_assembly,_chromosome:_1	GeneMark.hmm3	exon	106204201	106204513	0	+	.	ID=g4303.t2.exon1;Parent=g4303.t2;
OY759168.1_Sturmia_bella_genome_assembly,_chromosome:_1	GeneMark.hmm3	intron	106204514	106204575	.	+	2	ID=g4303.t2.intron1;Parent=g4303.t2;
OY759168.1_Sturmia_bella_genome_assembly,_chromosome:_1	GeneMark.hmm3	CDS	106204576	106204784	.	+	2	ID=g4303.t2.CDS2;Parent=g4303.t2;
OY759168.1_Sturmia_bella_genome_assembly,_chromosome:_1	GeneMark.hmm3	exon	106204576	106204784	0	+	.	ID=g4303.t2.exon2;Parent=g4303.t2;
OY759168.1_Sturmia_bella_genome_assembly,_chromosome:_1	GeneMark.hmm3	stop_codon	106204782	106204784	.	+	0	ID=g4303.t2.stop1;Parent=g4303.t2;
OY759168.1_Sturmia_bella_genome_assembly,_chromosome:_1	AUGUSTUS	gene	106220724	106234272	.	+	.	ID=g4304;
OY759168.1_Sturmia_bella_genome_assembly,_chromosome:_1	AUGUSTUS	mRNA	106220724	106234272	1	+	.	ID=g4304.t1;Parent=g4304;
OY759168.1_Sturmia_bella_genome_assembly,_chromosome:_1	AUGUSTUS	start_codon	106220724	106220726	.	+	0	ID=g4304.t1.start1;Parent=g4304.t1;
OY759168.1_Sturmia_bella_genome_assembly,_chromosome:_1	AUGUSTUS	CDS	106220724	106221792	1	+	0	ID=g4304.t1.CDS1;Parent=g4304.t1;
OY759168.1_Sturmia_bella_genome_assembly,_chromosome:_1	AUGUSTUS	exon	106220724	106221792	.	+	.	ID=g4304.t1.exon1;Parent=g4304.t1;
OY759168.1_Sturmia_bella_genome_assembly,_chromosome:_1	AUGUSTUS	intron	106221793	106228287	1	+	.	ID=g4304.t1.intron1;Parent=g4304.t1;
OY759168.1_Sturmia_bella_genome_assembly,_chromosome:_1	AUGUSTUS	CDS	106228288	106228414	1	+	2	ID=g4304.t1.CDS2;Parent=g4304.t1;
OY759168.1_Sturmia_bella_genome_assembly,_chromosome:_1	AUGUSTUS	exon	106228288	106228414	.	+	.	ID=g4304.t1.exon2;Parent=g4304.t1;
OY759168.1_Sturmia_bella_genome_assembly,_chromosome:_1	AUGUSTUS	intron	106228415	106229725	1	+	.	ID=g4304.t1.intron2;Parent=g4304.t1;
OY759168.1_Sturmia_bella_genome_assembly,_chromosome:_1	AUGUSTUS	CDS	106229726	106229815	1	+	1	ID=g4304.t1.CDS3;Parent=g4304.t1;
OY759168.1_Sturmia_bella_genome_assembly,_chromosome:_1	AUGUSTUS	exon	106229726	106229815	.	+	.	ID=g4304.t1.exon3;Parent=g4304.t1;
OY759168.1_Sturmia_bella_genome_assembly,_chromosome:_1	AUGUSTUS	intron	106229816	106229879	1	+	.	ID=g4304.t1.intron3;Parent=g4304.t1;
OY759168.1_Sturmia_bella_genome_assembly,_chromosome:_1	AUGUSTUS	CDS	106229880	106230150	1	+	1	ID=g4304.t1.CDS4;Parent=g4304.t1;
OY759168.1_Sturmia_bella_genome_assembly,_chromosome:_1	AUGUSTUS	exon	106229880	106230150	.	+	.	ID=g4304.t1.exon4;Parent=g4304.t1;
OY759168.1_Sturmia_bella_genome_assembly,_chromosome:_1	AUGUSTUS	intron	106230151	106230335	1	+	.	ID=g4304.t1.intron4;Parent=g4304.t1;
OY759168.1_Sturmia_bella_genome_assembly,_chromosome:_1	AUGUSTUS	CDS	106230336	106230821	1	+	0	ID=g4304.t1.CDS5;Parent=g4304.t1;
OY759168.1_Sturmia_bella_genome_assembly,_chromosome:_1	AUGUSTUS	exon	106230336	106230821	.	+	.	ID=g4304.t1.exon5;Parent=g4304.t1;
OY759168.1_Sturmia_bella_genome_assembly,_chromosome:_1	AUGUSTUS	intron	106230822	106232247	1	+	.	ID=g4304.t1.intron5;Parent=g4304.t1;
OY759168.1_Sturmia_bella_genome_assembly,_chromosome:_1	AUGUSTUS	CDS	106232248	106232346	1	+	0	ID=g4304.t1.CDS6;Parent=g4304.t1;
OY759168.1_Sturmia_bella_genome_assembly,_chromosome:_1	AUGUSTUS	exon	106232248	106232346	.	+	.	ID=g4304.t1.exon6;Parent=g4304.t1;
OY759168.1_Sturmia_bella_genome_assembly,_chromosome:_1	AUGUSTUS	intron	106232347	106233137	1	+	.	ID=g4304.t1.intron6;Parent=g4304.t1;
OY759168.1_Sturmia_bella_genome_assembly,_chromosome:_1	AUGUSTUS	CDS	106233138	106233394	1	+	0	ID=g4304.t1.CDS7;Parent=g4304.t1;
OY759168.1_Sturmia_bella_genome_assembly,_chromosome:_1	AUGUSTUS	exon	106233138	106233394	.	+	.	ID=g4304.t1.exon7;Parent=g4304.t1;
OY759168.1_Sturmia_bella_genome_assembly,_chromosome:_1	AUGUSTUS	intron	106233395	106233790	1	+	.	ID=g4304.t1.intron7;Parent=g4304.t1;
OY759168.1_Sturmia_bella_genome_assembly,_chromosome:_1	AUGUSTUS	CDS	106233791	106234010	1	+	1	ID=g4304.t1.CDS8;Parent=g4304.t1;
OY759168.1_Sturmia_bella_genome_assembly,_chromosome:_1	AUGUSTUS	exon	106233791	106234010	.	+	.	ID=g4304.t1.exon8;Parent=g4304.t1;
OY759168.1_Sturmia_bella_genome_assembly,_chromosome:_1	AUGUSTUS	intron	106234011	106234071	1	+	.	ID=g4304.t1.intron8;Parent=g4304.t1;
OY759168.1_Sturmia_bella_genome_assembly,_chromosome:_1	AUGUSTUS	CDS	106234072	106234272	1	+	0	ID=g4304.t1.CDS9;Parent=g4304.t1;
OY759168.1_Sturmia_bella_genome_assembly,_chromosome:_1	AUGUSTUS	exon	106234072	106234272	.	+	.	ID=g4304.t1.exon9;Parent=g4304.t1;
OY759168.1_Sturmia_bella_genome_assembly,_chromosome:_1	AUGUSTUS	stop_codon	106234270	106234272	.	+	0	ID=g4304.t1.stop1;Parent=g4304.t1;
OY759168.1_Sturmia_bella_genome_assembly,_chromosome:_1	AUGUSTUS	mRNA	106220724	106234272	1	+	.	ID=g4304.t2;Parent=g4304;
OY759168.1_Sturmia_bella_genome_assembly,_chromosome:_1	AUGUSTUS	start_codon	106220724	106220726	.	+	0	ID=g4304.t2.start1;Parent=g4304.t2;
OY759168.1_Sturmia_bella_genome_assembly,_chromosome:_1	AUGUSTUS	CDS	106220724	106221792	1	+	0	ID=g4304.t2.CDS1;Parent=g4304.t2;
OY759168.1_Sturmia_bella_genome_assembly,_chromosome:_1	AUGUSTUS	exon	106220724	106221792	.	+	.	ID=g4304.t2.exon1;Parent=g4304.t2;
OY759168.1_Sturmia_bella_genome_assembly,_chromosome:_1	AUGUSTUS	intron	106221793	106228287	1	+	.	ID=g4304.t2.intron1;Parent=g4304.t2;
OY759168.1_Sturmia_bella_genome_assembly,_chromosome:_1	AUGUSTUS	CDS	106228288	106228414	1	+	2	ID=g4304.t2.CDS2;Parent=g4304.t2;
OY759168.1_Sturmia_bella_genome_assembly,_chromosome:_1	AUGUSTUS	exon	106228288	106228414	.	+	.	ID=g4304.t2.exon2;Parent=g4304.t2;
OY759168.1_Sturmia_bella_genome_assembly,_chromosome:_1	AUGUSTUS	intron	106228415	106229725	1	+	.	ID=g4304.t2.intron2;Parent=g4304.t2;
OY759168.1_Sturmia_bella_genome_assembly,_chromosome:_1	AUGUSTUS	CDS	106229726	106229815	1	+	1	ID=g4304.t2.CDS3;Parent=g4304.t2;
OY759168.1_Sturmia_bella_genome_assembly,_chromosome:_1	AUGUSTUS	exon	106229726	106229815	.	+	.	ID=g4304.t2.exon3;Parent=g4304.t2;
OY759168.1_Sturmia_bella_genome_assembly,_chromosome:_1	AUGUSTUS	intron	106229816	106229879	1	+	.	ID=g4304.t2.intron3;Parent=g4304.t2;
OY759168.1_Sturmia_bella_genome_assembly,_chromosome:_1	AUGUSTUS	CDS	106229880	106230150	1	+	1	ID=g4304.t2.CDS4;Parent=g4304.t2;
OY759168.1_Sturmia_bella_genome_assembly,_chromosome:_1	AUGUSTUS	exon	106229880	106230150	.	+	.	ID=g4304.t2.exon4;Parent=g4304.t2;
OY759168.1_Sturmia_bella_genome_assembly,_chromosome:_1	AUGUSTUS	intron	106230151	106230335	1	+	.	ID=g4304.t2.intron4;Parent=g4304.t2;
OY759168.1_Sturmia_bella_genome_assembly,_chromosome:_1	AUGUSTUS	CDS	106230336	106230821	1	+	0	ID=g4304.t2.CDS5;Parent=g4304.t2;
OY759168.1_Sturmia_bella_genome_assembly,_chromosome:_1	AUGUSTUS	exon	106230336	106230821	.	+	.	ID=g4304.t2.exon5;Parent=g4304.t2;
OY759168.1_Sturmia_bella_genome_assembly,_chromosome:_1	AUGUSTUS	intron	106230822	106233137	1	+	.	ID=g4304.t2.intron5;Parent=g4304.t2;
OY759168.1_Sturmia_bella_genome_assembly,_chromosome:_1	AUGUSTUS	CDS	106233138	106233394	1	+	0	ID=g4304.t2.CDS6;Parent=g4304.t2;
OY759168.1_Sturmia_bella_genome_assembly,_chromosome:_1	AUGUSTUS	exon	106233138	106233394	.	+	.	ID=g4304.t2.exon6;Parent=g4304.t2;
OY759168.1_Sturmia_bella_genome_assembly,_chromosome:_1	AUGUSTUS	intron	106233395	106233790	1	+	.	ID=g4304.t2.intron6;Parent=g4304.t2;
OY759168.1_Sturmia_bella_genome_assembly,_chromosome:_1	AUGUSTUS	CDS	106233791	106234010	1	+	1	ID=g4304.t2.CDS7;Parent=g4304.t2;
OY759168.1_Sturmia_bella_genome_assembly,_chromosome:_1	AUGUSTUS	exon	106233791	106234010	.	+	.	ID=g4304.t2.exon7;Parent=g4304.t2;
OY759168.1_Sturmia_bella_genome_assembly,_chromosome:_1	AUGUSTUS	intron	106234011	106234071	1	+	.	ID=g4304.t2.intron7;Parent=g4304.t2;
OY759168.1_Sturmia_bella_genome_assembly,_chromosome:_1	AUGUSTUS	CDS	106234072	106234272	1	+	0	ID=g4304.t2.CDS8;Parent=g4304.t2;
OY759168.1_Sturmia_bella_genome_assembly,_chromosome:_1	AUGUSTUS	exon	106234072	106234272	.	+	.	ID=g4304.t2.exon8;Parent=g4304.t2;
OY759168.1_Sturmia_bella_genome_assembly,_chromosome:_1	AUGUSTUS	stop_codon	106234270	106234272	.	+	0	ID=g4304.t2.stop1;Parent=g4304.t2;
OY759168.1_Sturmia_bella_genome_assembly,_chromosome:_1	AUGUSTUS	gene	106244590	106258810	.	+	.	ID=g4305;
OY759168.1_Sturmia_bella_genome_assembly,_chromosome:_1	AUGUSTUS	mRNA	106244590	106258810	1	+	.	ID=g4305.t1;Parent=g4305;
OY759168.1_Sturmia_bella_genome_assembly,_chromosome:_1	AUGUSTUS	start_codon	106244590	106244592	.	+	0	ID=g4305.t1.start1;Parent=g4305.t1;
OY759168.1_Sturmia_bella_genome_assembly,_chromosome:_1	AUGUSTUS	CDS	106244590	106245378	1	+	0	ID=g4305.t1.CDS1;Parent=g4305.t1;
OY759168.1_Sturmia_bella_genome_assembly,_chromosome:_1	AUGUSTUS	exon	106244590	106245378	.	+	.	ID=g4305.t1.exon1;Parent=g4305.t1;
OY759168.1_Sturmia_bella_genome_assembly,_chromosome:_1	AUGUSTUS	intron	106245379	106255315	1	+	.	ID=g4305.t1.intron1;Parent=g4305.t1;
OY759168.1_Sturmia_bella_genome_assembly,_chromosome:_1	AUGUSTUS	CDS	106255316	106256062	1	+	0	ID=g4305.t1.CDS2;Parent=g4305.t1;
OY759168.1_Sturmia_bella_genome_assembly,_chromosome:_1	AUGUSTUS	exon	106255316	106256062	.	+	.	ID=g4305.t1.exon2;Parent=g4305.t1;
OY759168.1_Sturmia_bella_genome_assembly,_chromosome:_1	AUGUSTUS	intron	106256063	106256131	1	+	.	ID=g4305.t1.intron2;Parent=g4305.t1;
OY759168.1_Sturmia_bella_genome_assembly,_chromosome:_1	AUGUSTUS	CDS	106256132	106257124	1	+	0	ID=g4305.t1.CDS3;Parent=g4305.t1;
OY759168.1_Sturmia_bella_genome_assembly,_chromosome:_1	AUGUSTUS	exon	106256132	106257124	.	+	.	ID=g4305.t1.exon3;Parent=g4305.t1;
OY759168.1_Sturmia_bella_genome_assembly,_chromosome:_1	AUGUSTUS	intron	106257125	106258142	1	+	.	ID=g4305.t1.intron3;Parent=g4305.t1;
OY759168.1_Sturmia_bella_genome_assembly,_chromosome:_1	AUGUSTUS	CDS	106258143	106258377	1	+	0	ID=g4305.t1.CDS4;Parent=g4305.t1;
OY759168.1_Sturmia_bella_genome_assembly,_chromosome:_1	AUGUSTUS	exon	106258143	106258377	.	+	.	ID=g4305.t1.exon4;Parent=g4305.t1;
OY759168.1_Sturmia_bella_genome_assembly,_chromosome:_1	AUGUSTUS	intron	106258378	106258433	1	+	.	ID=g4305.t1.intron4;Parent=g4305.t1;
OY759168.1_Sturmia_bella_genome_assembly,_chromosome:_1	AUGUSTUS	CDS	106258434	106258810	1	+	2	ID=g4305.t1.CDS5;Parent=g4305.t1;
OY759168.1_Sturmia_bella_genome_assembly,_chromosome:_1	AUGUSTUS	exon	106258434	106258810	.	+	.	ID=g4305.t1.exon5;Parent=g4305.t1;
OY759168.1_Sturmia_bella_genome_assembly,_chromosome:_1	AUGUSTUS	stop_codon	106258808	106258810	.	+	0	ID=g4305.t1.stop1;Parent=g4305.t1;
OY759168.1_Sturmia_bella_genome_assembly,_chromosome:_1	AUGUSTUS	gene	106261635	106262630	.	+	.	ID=g4306;
OY759168.1_Sturmia_bella_genome_assembly,_chromosome:_1	AUGUSTUS	mRNA	106261635	106262630	1	+	.	ID=g4306.t1;Parent=g4306;
OY759168.1_Sturmia_bella_genome_assembly,_chromosome:_1	AUGUSTUS	start_codon	106261635	106261637	.	+	0	ID=g4306.t1.start1;Parent=g4306.t1;
OY759168.1_Sturmia_bella_genome_assembly,_chromosome:_1	AUGUSTUS	CDS	106261635	106262630	1	+	0	ID=g4306.t1.CDS1;Parent=g4306.t1;
OY759168.1_Sturmia_bella_genome_assembly,_chromosome:_1	AUGUSTUS	exon	106261635	106262630	.	+	.	ID=g4306.t1.exon1;Parent=g4306.t1;
OY759168.1_Sturmia_bella_genome_assembly,_chromosome:_1	AUGUSTUS	stop_codon	106262628	106262630	.	+	0	ID=g4306.t1.stop1;Parent=g4306.t1;
OY759168.1_Sturmia_bella_genome_assembly,_chromosome:_1	AUGUSTUS	gene	106262874	106265711	.	-	.	ID=g4307;
OY759168.1_Sturmia_bella_genome_assembly,_chromosome:_1	AUGUSTUS	mRNA	106262874	106265711	1	-	.	ID=g4307.t1;Parent=g4307;
OY759168.1_Sturmia_bella_genome_assembly,_chromosome:_1	AUGUSTUS	stop_codon	106262874	106262876	.	-	0	ID=g4307.t1.stop1;Parent=g4307.t1;
OY759168.1_Sturmia_bella_genome_assembly,_chromosome:_1	AUGUSTUS	CDS	106262874	106263915	1	-	1	ID=g4307.t1.CDS1;Parent=g4307.t1;
OY759168.1_Sturmia_bella_genome_assembly,_chromosome:_1	AUGUSTUS	exon	106262874	106263915	.	-	.	ID=g4307.t1.exon1;Parent=g4307.t1;
OY759168.1_Sturmia_bella_genome_assembly,_chromosome:_1	AUGUSTUS	intron	106263916	106264214	1	-	.	ID=g4307.t1.intron1;Parent=g4307.t1;
OY759168.1_Sturmia_bella_genome_assembly,_chromosome:_1	AUGUSTUS	CDS	106264215	106264355	1	-	1	ID=g4307.t1.CDS2;Parent=g4307.t1;
OY759168.1_Sturmia_bella_genome_assembly,_chromosome:_1	AUGUSTUS	exon	106264215	106264355	.	-	.	ID=g4307.t1.exon2;Parent=g4307.t1;
OY759168.1_Sturmia_bella_genome_assembly,_chromosome:_1	AUGUSTUS	intron	106264356	106264415	1	-	.	ID=g4307.t1.intron2;Parent=g4307.t1;
OY759168.1_Sturmia_bella_genome_assembly,_chromosome:_1	AUGUSTUS	CDS	106264416	106265177	1	-	1	ID=g4307.t1.CDS3;Parent=g4307.t1;
OY759168.1_Sturmia_bella_genome_assembly,_chromosome:_1	AUGUSTUS	exon	106264416	106265177	.	-	.	ID=g4307.t1.exon3;Parent=g4307.t1;
OY759168.1_Sturmia_bella_genome_assembly,_chromosome:_1	AUGUSTUS	intron	106265178	106265246	1	-	.	ID=g4307.t1.intron3;Parent=g4307.t1;
OY759168.1_Sturmia_bella_genome_assembly,_chromosome:_1	AUGUSTUS	CDS	106265247	106265404	1	-	0	ID=g4307.t1.CDS4;Parent=g4307.t1;
OY759168.1_Sturmia_bella_genome_assembly,_chromosome:_1	AUGUSTUS	exon	106265247	106265404	.	-	.	ID=g4307.t1.exon4;Parent=g4307.t1;
OY759168.1_Sturmia_bella_genome_assembly,_chromosome:_1	AUGUSTUS	intron	106265405	106265546	1	-	.	ID=g4307.t1.intron4;Parent=g4307.t1;
OY759168.1_Sturmia_bella_genome_assembly,_chromosome:_1	AUGUSTUS	CDS	106265547	106265627	1	-	0	ID=g4307.t1.CDS5;Parent=g4307.t1;
OY759168.1_Sturmia_bella_genome_assembly,_chromosome:_1	AUGUSTUS	exon	106265547	106265627	.	-	.	ID=g4307.t1.exon5;Parent=g4307.t1;
OY759168.1_Sturmia_bella_genome_assembly,_chromosome:_1	AUGUSTUS	intron	106265628	106265681	1	-	.	ID=g4307.t1.intron5;Parent=g4307.t1;
OY759168.1_Sturmia_bella_genome_assembly,_chromosome:_1	AUGUSTUS	CDS	106265682	106265711	1	-	0	ID=g4307.t1.CDS6;Parent=g4307.t1;
OY759168.1_Sturmia_bella_genome_assembly,_chromosome:_1	AUGUSTUS	exon	106265682	106265711	.	-	.	ID=g4307.t1.exon6;Parent=g4307.t1;
OY759168.1_Sturmia_bella_genome_assembly,_chromosome:_1	AUGUSTUS	start_codon	106265709	106265711	.	-	0	ID=g4307.t1.start1;Parent=g4307.t1;
OY759168.1_Sturmia_bella_genome_assembly,_chromosome:_1	AUGUSTUS	gene	106266089	106268166	.	+	.	ID=g4308;
OY759168.1_Sturmia_bella_genome_assembly,_chromosome:_1	AUGUSTUS	mRNA	106266089	106268166	1	+	.	ID=g4308.t1;Parent=g4308;
OY759168.1_Sturmia_bella_genome_assembly,_chromosome:_1	AUGUSTUS	start_codon	106266089	106266091	.	+	0	ID=g4308.t1.start1;Parent=g4308.t1;
OY759168.1_Sturmia_bella_genome_assembly,_chromosome:_1	AUGUSTUS	CDS	106266089	106266269	1	+	0	ID=g4308.t1.CDS1;Parent=g4308.t1;
OY759168.1_Sturmia_bella_genome_assembly,_chromosome:_1	AUGUSTUS	exon	106266089	106266269	.	+	.	ID=g4308.t1.exon1;Parent=g4308.t1;
OY759168.1_Sturmia_bella_genome_assembly,_chromosome:_1	AUGUSTUS	intron	106266270	106266324	1	+	.	ID=g4308.t1.intron1;Parent=g4308.t1;
OY759168.1_Sturmia_bella_genome_assembly,_chromosome:_1	AUGUSTUS	CDS	106266325	106266653	1	+	2	ID=g4308.t1.CDS2;Parent=g4308.t1;
OY759168.1_Sturmia_bella_genome_assembly,_chromosome:_1	AUGUSTUS	exon	106266325	106266653	.	+	.	ID=g4308.t1.exon2;Parent=g4308.t1;
OY759168.1_Sturmia_bella_genome_assembly,_chromosome:_1	AUGUSTUS	intron	106266654	106266772	1	+	.	ID=g4308.t1.intron2;Parent=g4308.t1;
OY759168.1_Sturmia_bella_genome_assembly,_chromosome:_1	AUGUSTUS	CDS	106266773	106268045	1	+	0	ID=g4308.t1.CDS3;Parent=g4308.t1;
OY759168.1_Sturmia_bella_genome_assembly,_chromosome:_1	AUGUSTUS	exon	106266773	106268045	.	+	.	ID=g4308.t1.exon3;Parent=g4308.t1;
OY759168.1_Sturmia_bella_genome_assembly,_chromosome:_1	AUGUSTUS	intron	106268046	106268107	1	+	.	ID=g4308.t1.intron3;Parent=g4308.t1;
OY759168.1_Sturmia_bella_genome_assembly,_chromosome:_1	AUGUSTUS	CDS	106268108	106268166	1	+	2	ID=g4308.t1.CDS4;Parent=g4308.t1;
OY759168.1_Sturmia_bella_genome_assembly,_chromosome:_1	AUGUSTUS	exon	106268108	106268166	.	+	.	ID=g4308.t1.exon4;Parent=g4308.t1;
OY759168.1_Sturmia_bella_genome_assembly,_chromosome:_1	AUGUSTUS	stop_codon	106268164	106268166	.	+	0	ID=g4308.t1.stop1;Parent=g4308.t1;
OY759168.1_Sturmia_bella_genome_assembly,_chromosome:_1	AUGUSTUS	gene	106269073	106270513	.	-	.	ID=g4309;
OY759168.1_Sturmia_bella_genome_assembly,_chromosome:_1	AUGUSTUS	mRNA	106269073	106270513	0.97	-	.	ID=g4309.t1;Parent=g4309;
OY759168.1_Sturmia_bella_genome_assembly,_chromosome:_1	AUGUSTUS	stop_codon	106269073	106269075	.	-	0	ID=g4309.t1.stop1;Parent=g4309.t1;
OY759168.1_Sturmia_bella_genome_assembly,_chromosome:_1	AUGUSTUS	CDS	106269073	106269878	1	-	2	ID=g4309.t1.CDS1;Parent=g4309.t1;
OY759168.1_Sturmia_bella_genome_assembly,_chromosome:_1	AUGUSTUS	exon	106269073	106269878	.	-	.	ID=g4309.t1.exon1;Parent=g4309.t1;
OY759168.1_Sturmia_bella_genome_assembly,_chromosome:_1	AUGUSTUS	intron	106269879	106270069	1	-	.	ID=g4309.t1.intron1;Parent=g4309.t1;
OY759168.1_Sturmia_bella_genome_assembly,_chromosome:_1	AUGUSTUS	CDS	106270070	106270301	1	-	0	ID=g4309.t1.CDS2;Parent=g4309.t1;
OY759168.1_Sturmia_bella_genome_assembly,_chromosome:_1	AUGUSTUS	exon	106270070	106270301	.	-	.	ID=g4309.t1.exon2;Parent=g4309.t1;
OY759168.1_Sturmia_bella_genome_assembly,_chromosome:_1	AUGUSTUS	intron	106270302	106270381	0.97	-	.	ID=g4309.t1.intron2;Parent=g4309.t1;
OY759168.1_Sturmia_bella_genome_assembly,_chromosome:_1	AUGUSTUS	CDS	106270382	106270513	0.97	-	0	ID=g4309.t1.CDS3;Parent=g4309.t1;
OY759168.1_Sturmia_bella_genome_assembly,_chromosome:_1	AUGUSTUS	exon	106270382	106270513	.	-	.	ID=g4309.t1.exon3;Parent=g4309.t1;
OY759168.1_Sturmia_bella_genome_assembly,_chromosome:_1	AUGUSTUS	start_codon	106270511	106270513	.	-	0	ID=g4309.t1.start1;Parent=g4309.t1;
OY759168.1_Sturmia_bella_genome_assembly,_chromosome:_1	AUGUSTUS	gene	106282547	106284841	.	+	.	ID=g4310;
OY759168.1_Sturmia_bella_genome_assembly,_chromosome:_1	AUGUSTUS	mRNA	106282547	106284841	0.89	+	.	ID=g4310.t1;Parent=g4310;
OY759168.1_Sturmia_bella_genome_assembly,_chromosome:_1	AUGUSTUS	start_codon	106282547	106282549	.	+	0	ID=g4310.t1.start1;Parent=g4310.t1;
OY759168.1_Sturmia_bella_genome_assembly,_chromosome:_1	AUGUSTUS	CDS	106282547	106282713	0.89	+	0	ID=g4310.t1.CDS1;Parent=g4310.t1;
OY759168.1_Sturmia_bella_genome_assembly,_chromosome:_1	AUGUSTUS	exon	106282547	106282713	.	+	.	ID=g4310.t1.exon1;Parent=g4310.t1;
OY759168.1_Sturmia_bella_genome_assembly,_chromosome:_1	AUGUSTUS	intron	106282714	106282778	1	+	.	ID=g4310.t1.intron1;Parent=g4310.t1;
OY759168.1_Sturmia_bella_genome_assembly,_chromosome:_1	AUGUSTUS	CDS	106282779	106283264	1	+	1	ID=g4310.t1.CDS2;Parent=g4310.t1;
OY759168.1_Sturmia_bella_genome_assembly,_chromosome:_1	AUGUSTUS	exon	106282779	106283264	.	+	.	ID=g4310.t1.exon2;Parent=g4310.t1;
OY759168.1_Sturmia_bella_genome_assembly,_chromosome:_1	AUGUSTUS	intron	106283265	106284027	1	+	.	ID=g4310.t1.intron2;Parent=g4310.t1;
OY759168.1_Sturmia_bella_genome_assembly,_chromosome:_1	AUGUSTUS	CDS	106284028	106284168	1	+	1	ID=g4310.t1.CDS3;Parent=g4310.t1;
OY759168.1_Sturmia_bella_genome_assembly,_chromosome:_1	AUGUSTUS	exon	106284028	106284168	.	+	.	ID=g4310.t1.exon3;Parent=g4310.t1;
OY759168.1_Sturmia_bella_genome_assembly,_chromosome:_1	AUGUSTUS	intron	106284169	106284687	1	+	.	ID=g4310.t1.intron3;Parent=g4310.t1;
OY759168.1_Sturmia_bella_genome_assembly,_chromosome:_1	AUGUSTUS	CDS	106284688	106284841	1	+	1	ID=g4310.t1.CDS4;Parent=g4310.t1;
OY759168.1_Sturmia_bella_genome_assembly,_chromosome:_1	AUGUSTUS	exon	106284688	106284841	.	+	.	ID=g4310.t1.exon4;Parent=g4310.t1;
OY759168.1_Sturmia_bella_genome_assembly,_chromosome:_1	AUGUSTUS	stop_codon	106284839	106284841	.	+	0	ID=g4310.t1.stop1;Parent=g4310.t1;
OY759168.1_Sturmia_bella_genome_assembly,_chromosome:_1	AUGUSTUS	gene	106287615	106290179	.	-	.	ID=g4311;
OY759168.1_Sturmia_bella_genome_assembly,_chromosome:_1	AUGUSTUS	mRNA	106287615	106290179	1	-	.	ID=g4311.t1;Parent=g4311;
OY759168.1_Sturmia_bella_genome_assembly,_chromosome:_1	AUGUSTUS	stop_codon	106287615	106287617	.	-	0	ID=g4311.t1.stop1;Parent=g4311.t1;
OY759168.1_Sturmia_bella_genome_assembly,_chromosome:_1	AUGUSTUS	CDS	106287615	106288420	1	-	2	ID=g4311.t1.CDS1;Parent=g4311.t1;
OY759168.1_Sturmia_bella_genome_assembly,_chromosome:_1	AUGUSTUS	exon	106287615	106288420	.	-	.	ID=g4311.t1.exon1;Parent=g4311.t1;
OY759168.1_Sturmia_bella_genome_assembly,_chromosome:_1	AUGUSTUS	intron	106288421	106289599	1	-	.	ID=g4311.t1.intron1;Parent=g4311.t1;
OY759168.1_Sturmia_bella_genome_assembly,_chromosome:_1	AUGUSTUS	CDS	106289600	106289753	1	-	0	ID=g4311.t1.CDS2;Parent=g4311.t1;
OY759168.1_Sturmia_bella_genome_assembly,_chromosome:_1	AUGUSTUS	exon	106289600	106289753	.	-	.	ID=g4311.t1.exon2;Parent=g4311.t1;
OY759168.1_Sturmia_bella_genome_assembly,_chromosome:_1	AUGUSTUS	intron	106289754	106289827	1	-	.	ID=g4311.t1.intron2;Parent=g4311.t1;
OY759168.1_Sturmia_bella_genome_assembly,_chromosome:_1	AUGUSTUS	CDS	106289828	106289914	1	-	0	ID=g4311.t1.CDS3;Parent=g4311.t1;
OY759168.1_Sturmia_bella_genome_assembly,_chromosome:_1	AUGUSTUS	exon	106289828	106289914	.	-	.	ID=g4311.t1.exon3;Parent=g4311.t1;
OY759168.1_Sturmia_bella_genome_assembly,_chromosome:_1	AUGUSTUS	intron	106289915	106289988	1	-	.	ID=g4311.t1.intron3;Parent=g4311.t1;
OY759168.1_Sturmia_bella_genome_assembly,_chromosome:_1	AUGUSTUS	CDS	106289989	106290049	1	-	1	ID=g4311.t1.CDS4;Parent=g4311.t1;
OY759168.1_Sturmia_bella_genome_assembly,_chromosome:_1	AUGUSTUS	exon	106289989	106290049	.	-	.	ID=g4311.t1.exon4;Parent=g4311.t1;
OY759168.1_Sturmia_bella_genome_assembly,_chromosome:_1	AUGUSTUS	intron	106290050	106290117	1	-	.	ID=g4311.t1.intron4;Parent=g4311.t1;
OY759168.1_Sturmia_bella_genome_assembly,_chromosome:_1	AUGUSTUS	CDS	106290118	106290179	1	-	0	ID=g4311.t1.CDS5;Parent=g4311.t1;
OY759168.1_Sturmia_bella_genome_assembly,_chromosome:_1	AUGUSTUS	exon	106290118	106290179	.	-	.	ID=g4311.t1.exon5;Parent=g4311.t1;
OY759168.1_Sturmia_bella_genome_assembly,_chromosome:_1	AUGUSTUS	start_codon	106290177	106290179	.	-	0	ID=g4311.t1.start1;Parent=g4311.t1;
OY759168.1_Sturmia_bella_genome_assembly,_chromosome:_1	AUGUSTUS	gene	106291200	106292838	.	+	.	ID=g4312;
OY759168.1_Sturmia_bella_genome_assembly,_chromosome:_1	AUGUSTUS	mRNA	106291200	106292838	1	+	.	ID=g4312.t1;Parent=g4312;
OY759168.1_Sturmia_bella_genome_assembly,_chromosome:_1	AUGUSTUS	start_codon	106291200	106291202	.	+	0	ID=g4312.t1.start1;Parent=g4312.t1;
OY759168.1_Sturmia_bella_genome_assembly,_chromosome:_1	AUGUSTUS	CDS	106291200	106291315	1	+	0	ID=g4312.t1.CDS1;Parent=g4312.t1;
OY759168.1_Sturmia_bella_genome_assembly,_chromosome:_1	AUGUSTUS	exon	106291200	106291315	.	+	.	ID=g4312.t1.exon1;Parent=g4312.t1;
OY759168.1_Sturmia_bella_genome_assembly,_chromosome:_1	AUGUSTUS	intron	106291316	106291502	1	+	.	ID=g4312.t1.intron1;Parent=g4312.t1;
OY759168.1_Sturmia_bella_genome_assembly,_chromosome:_1	AUGUSTUS	CDS	106291503	106292034	1	+	1	ID=g4312.t1.CDS2;Parent=g4312.t1;
OY759168.1_Sturmia_bella_genome_assembly,_chromosome:_1	AUGUSTUS	exon	106291503	106292034	.	+	.	ID=g4312.t1.exon2;Parent=g4312.t1;
OY759168.1_Sturmia_bella_genome_assembly,_chromosome:_1	AUGUSTUS	intron	106292035	106292108	1	+	.	ID=g4312.t1.intron2;Parent=g4312.t1;
OY759168.1_Sturmia_bella_genome_assembly,_chromosome:_1	AUGUSTUS	CDS	106292109	106292450	1	+	0	ID=g4312.t1.CDS3;Parent=g4312.t1;
OY759168.1_Sturmia_bella_genome_assembly,_chromosome:_1	AUGUSTUS	exon	106292109	106292450	.	+	.	ID=g4312.t1.exon3;Parent=g4312.t1;
OY759168.1_Sturmia_bella_genome_assembly,_chromosome:_1	AUGUSTUS	intron	106292451	106292514	1	+	.	ID=g4312.t1.intron3;Parent=g4312.t1;
OY759168.1_Sturmia_bella_genome_assembly,_chromosome:_1	AUGUSTUS	CDS	106292515	106292838	1	+	0	ID=g4312.t1.CDS4;Parent=g4312.t1;
OY759168.1_Sturmia_bella_genome_assembly,_chromosome:_1	AUGUSTUS	exon	106292515	106292838	.	+	.	ID=g4312.t1.exon4;Parent=g4312.t1;
OY759168.1_Sturmia_bella_genome_assembly,_chromosome:_1	AUGUSTUS	stop_codon	106292836	106292838	.	+	0	ID=g4312.t1.stop1;Parent=g4312.t1;
OY759168.1_Sturmia_bella_genome_assembly,_chromosome:_1	AUGUSTUS	gene	106293099	106294179	.	-	.	ID=g4313;
OY759168.1_Sturmia_bella_genome_assembly,_chromosome:_1	AUGUSTUS	mRNA	106293099	106294179	1	-	.	ID=g4313.t1;Parent=g4313;
OY759168.1_Sturmia_bella_genome_assembly,_chromosome:_1	AUGUSTUS	stop_codon	106293099	106293101	.	-	0	ID=g4313.t1.stop1;Parent=g4313.t1;
OY759168.1_Sturmia_bella_genome_assembly,_chromosome:_1	AUGUSTUS	CDS	106293099	106293229	1	-	2	ID=g4313.t1.CDS1;Parent=g4313.t1;
OY759168.1_Sturmia_bella_genome_assembly,_chromosome:_1	AUGUSTUS	exon	106293099	106293229	.	-	.	ID=g4313.t1.exon1;Parent=g4313.t1;
OY759168.1_Sturmia_bella_genome_assembly,_chromosome:_1	AUGUSTUS	intron	106293230	106293290	1	-	.	ID=g4313.t1.intron1;Parent=g4313.t1;
OY759168.1_Sturmia_bella_genome_assembly,_chromosome:_1	AUGUSTUS	CDS	106293291	106294049	1	-	2	ID=g4313.t1.CDS2;Parent=g4313.t1;
OY759168.1_Sturmia_bella_genome_assembly,_chromosome:_1	AUGUSTUS	exon	106293291	106294049	.	-	.	ID=g4313.t1.exon2;Parent=g4313.t1;
OY759168.1_Sturmia_bella_genome_assembly,_chromosome:_1	AUGUSTUS	intron	106294050	106294109	1	-	.	ID=g4313.t1.intron2;Parent=g4313.t1;
OY759168.1_Sturmia_bella_genome_assembly,_chromosome:_1	AUGUSTUS	CDS	106294110	106294179	1	-	0	ID=g4313.t1.CDS3;Parent=g4313.t1;
OY759168.1_Sturmia_bella_genome_assembly,_chromosome:_1	AUGUSTUS	exon	106294110	106294179	.	-	.	ID=g4313.t1.exon3;Parent=g4313.t1;
OY759168.1_Sturmia_bella_genome_assembly,_chromosome:_1	AUGUSTUS	start_codon	106294177	106294179	.	-	0	ID=g4313.t1.start1;Parent=g4313.t1;
OY759168.1_Sturmia_bella_genome_assembly,_chromosome:_1	AUGUSTUS	gene	106294734	106295905	.	+	.	ID=g4314;
OY759168.1_Sturmia_bella_genome_assembly,_chromosome:_1	AUGUSTUS	mRNA	106294734	106295905	1	+	.	ID=g4314.t1;Parent=g4314;
OY759168.1_Sturmia_bella_genome_assembly,_chromosome:_1	AUGUSTUS	start_codon	106294734	106294736	.	+	0	ID=g4314.t1.start1;Parent=g4314.t1;
OY759168.1_Sturmia_bella_genome_assembly,_chromosome:_1	AUGUSTUS	CDS	106294734	106295005	1	+	0	ID=g4314.t1.CDS1;Parent=g4314.t1;
OY759168.1_Sturmia_bella_genome_assembly,_chromosome:_1	AUGUSTUS	exon	106294734	106295005	.	+	.	ID=g4314.t1.exon1;Parent=g4314.t1;
OY759168.1_Sturmia_bella_genome_assembly,_chromosome:_1	AUGUSTUS	intron	106295006	106295064	1	+	.	ID=g4314.t1.intron1;Parent=g4314.t1;
OY759168.1_Sturmia_bella_genome_assembly,_chromosome:_1	AUGUSTUS	CDS	106295065	106295905	1	+	1	ID=g4314.t1.CDS2;Parent=g4314.t1;
OY759168.1_Sturmia_bella_genome_assembly,_chromosome:_1	AUGUSTUS	exon	106295065	106295905	.	+	.	ID=g4314.t1.exon2;Parent=g4314.t1;
OY759168.1_Sturmia_bella_genome_assembly,_chromosome:_1	AUGUSTUS	stop_codon	106295903	106295905	.	+	0	ID=g4314.t1.stop1;Parent=g4314.t1;
OY759168.1_Sturmia_bella_genome_assembly,_chromosome:_1	AUGUSTUS	gene	106296200	106297642	.	-	.	ID=g4315;
OY759168.1_Sturmia_bella_genome_assembly,_chromosome:_1	AUGUSTUS	mRNA	106296200	106297642	1	-	.	ID=g4315.t1;Parent=g4315;
OY759168.1_Sturmia_bella_genome_assembly,_chromosome:_1	AUGUSTUS	stop_codon	106296200	106296202	.	-	0	ID=g4315.t1.stop1;Parent=g4315.t1;
OY759168.1_Sturmia_bella_genome_assembly,_chromosome:_1	AUGUSTUS	CDS	106296200	106297275	1	-	2	ID=g4315.t1.CDS1;Parent=g4315.t1;
OY759168.1_Sturmia_bella_genome_assembly,_chromosome:_1	AUGUSTUS	exon	106296200	106297275	.	-	.	ID=g4315.t1.exon1;Parent=g4315.t1;
OY759168.1_Sturmia_bella_genome_assembly,_chromosome:_1	AUGUSTUS	intron	106297276	106297331	1	-	.	ID=g4315.t1.intron1;Parent=g4315.t1;
OY759168.1_Sturmia_bella_genome_assembly,_chromosome:_1	AUGUSTUS	CDS	106297332	106297420	1	-	1	ID=g4315.t1.CDS2;Parent=g4315.t1;
OY759168.1_Sturmia_bella_genome_assembly,_chromosome:_1	AUGUSTUS	exon	106297332	106297420	.	-	.	ID=g4315.t1.exon2;Parent=g4315.t1;
OY759168.1_Sturmia_bella_genome_assembly,_chromosome:_1	AUGUSTUS	intron	106297421	106297484	1	-	.	ID=g4315.t1.intron2;Parent=g4315.t1;
OY759168.1_Sturmia_bella_genome_assembly,_chromosome:_1	AUGUSTUS	CDS	106297485	106297642	1	-	0	ID=g4315.t1.CDS3;Parent=g4315.t1;
OY759168.1_Sturmia_bella_genome_assembly,_chromosome:_1	AUGUSTUS	exon	106297485	106297642	.	-	.	ID=g4315.t1.exon3;Parent=g4315.t1;
OY759168.1_Sturmia_bella_genome_assembly,_chromosome:_1	AUGUSTUS	start_codon	106297640	106297642	.	-	0	ID=g4315.t1.start1;Parent=g4315.t1;
OY759168.1_Sturmia_bella_genome_assembly,_chromosome:_1	AUGUSTUS	gene	106298706	106299593	.	-	.	ID=g4316;
OY759168.1_Sturmia_bella_genome_assembly,_chromosome:_1	AUGUSTUS	mRNA	106298706	106299593	1	-	.	ID=g4316.t1;Parent=g4316;
OY759168.1_Sturmia_bella_genome_assembly,_chromosome:_1	AUGUSTUS	stop_codon	106298706	106298708	.	-	0	ID=g4316.t1.stop1;Parent=g4316.t1;
OY759168.1_Sturmia_bella_genome_assembly,_chromosome:_1	AUGUSTUS	CDS	106298706	106298898	1	-	1	ID=g4316.t1.CDS1;Parent=g4316.t1;
OY759168.1_Sturmia_bella_genome_assembly,_chromosome:_1	AUGUSTUS	exon	106298706	106298898	.	-	.	ID=g4316.t1.exon1;Parent=g4316.t1;
OY759168.1_Sturmia_bella_genome_assembly,_chromosome:_1	AUGUSTUS	intron	106298899	106298958	1	-	.	ID=g4316.t1.intron1;Parent=g4316.t1;
OY759168.1_Sturmia_bella_genome_assembly,_chromosome:_1	AUGUSTUS	CDS	106298959	106299419	1	-	0	ID=g4316.t1.CDS2;Parent=g4316.t1;
OY759168.1_Sturmia_bella_genome_assembly,_chromosome:_1	AUGUSTUS	exon	106298959	106299419	.	-	.	ID=g4316.t1.exon2;Parent=g4316.t1;
OY759168.1_Sturmia_bella_genome_assembly,_chromosome:_1	AUGUSTUS	intron	106299420	106299476	1	-	.	ID=g4316.t1.intron2;Parent=g4316.t1;
OY759168.1_Sturmia_bella_genome_assembly,_chromosome:_1	AUGUSTUS	CDS	106299477	106299593	1	-	0	ID=g4316.t1.CDS3;Parent=g4316.t1;
OY759168.1_Sturmia_bella_genome_assembly,_chromosome:_1	AUGUSTUS	exon	106299477	106299593	.	-	.	ID=g4316.t1.exon3;Parent=g4316.t1;
OY759168.1_Sturmia_bella_genome_assembly,_chromosome:_1	AUGUSTUS	start_codon	106299591	106299593	.	-	0	ID=g4316.t1.start1;Parent=g4316.t1;
OY759168.1_Sturmia_bella_genome_assembly,_chromosome:_1	AUGUSTUS	gene	106300137	106302107	.	-	.	ID=g4317;
OY759168.1_Sturmia_bella_genome_assembly,_chromosome:_1	AUGUSTUS	mRNA	106300137	106302107	1	-	.	ID=g4317.t1;Parent=g4317;
OY759168.1_Sturmia_bella_genome_assembly,_chromosome:_1	AUGUSTUS	stop_codon	106300137	106300139	.	-	0	ID=g4317.t1.stop1;Parent=g4317.t1;
OY759168.1_Sturmia_bella_genome_assembly,_chromosome:_1	AUGUSTUS	CDS	106300137	106300334	1	-	0	ID=g4317.t1.CDS1;Parent=g4317.t1;
OY759168.1_Sturmia_bella_genome_assembly,_chromosome:_1	AUGUSTUS	exon	106300137	106300334	.	-	.	ID=g4317.t1.exon1;Parent=g4317.t1;
OY759168.1_Sturmia_bella_genome_assembly,_chromosome:_1	AUGUSTUS	intron	106300335	106300396	1	-	.	ID=g4317.t1.intron1;Parent=g4317.t1;
OY759168.1_Sturmia_bella_genome_assembly,_chromosome:_1	AUGUSTUS	CDS	106300397	106300965	1	-	2	ID=g4317.t1.CDS2;Parent=g4317.t1;
OY759168.1_Sturmia_bella_genome_assembly,_chromosome:_1	AUGUSTUS	exon	106300397	106300965	.	-	.	ID=g4317.t1.exon2;Parent=g4317.t1;
OY759168.1_Sturmia_bella_genome_assembly,_chromosome:_1	AUGUSTUS	intron	106300966	106301884	1	-	.	ID=g4317.t1.intron2;Parent=g4317.t1;
OY759168.1_Sturmia_bella_genome_assembly,_chromosome:_1	AUGUSTUS	CDS	106301885	106302107	1	-	0	ID=g4317.t1.CDS3;Parent=g4317.t1;
OY759168.1_Sturmia_bella_genome_assembly,_chromosome:_1	AUGUSTUS	exon	106301885	106302107	.	-	.	ID=g4317.t1.exon3;Parent=g4317.t1;
OY759168.1_Sturmia_bella_genome_assembly,_chromosome:_1	AUGUSTUS	start_codon	106302105	106302107	.	-	0	ID=g4317.t1.start1;Parent=g4317.t1;
OY759168.1_Sturmia_bella_genome_assembly,_chromosome:_1	AUGUSTUS	gene	106303606	106306036	.	+	.	ID=g4318;
OY759168.1_Sturmia_bella_genome_assembly,_chromosome:_1	AUGUSTUS	mRNA	106303606	106306036	1	+	.	ID=g4318.t1;Parent=g4318;
OY759168.1_Sturmia_bella_genome_assembly,_chromosome:_1	AUGUSTUS	start_codon	106303606	106303608	.	+	0	ID=g4318.t1.start1;Parent=g4318.t1;
OY759168.1_Sturmia_bella_genome_assembly,_chromosome:_1	AUGUSTUS	CDS	106303606	106303733	1	+	0	ID=g4318.t1.CDS1;Parent=g4318.t1;
OY759168.1_Sturmia_bella_genome_assembly,_chromosome:_1	AUGUSTUS	exon	106303606	106303733	.	+	.	ID=g4318.t1.exon1;Parent=g4318.t1;
OY759168.1_Sturmia_bella_genome_assembly,_chromosome:_1	AUGUSTUS	intron	106303734	106304010	1	+	.	ID=g4318.t1.intron1;Parent=g4318.t1;
OY759168.1_Sturmia_bella_genome_assembly,_chromosome:_1	AUGUSTUS	CDS	106304011	106304454	1	+	1	ID=g4318.t1.CDS2;Parent=g4318.t1;
OY759168.1_Sturmia_bella_genome_assembly,_chromosome:_1	AUGUSTUS	exon	106304011	106304454	.	+	.	ID=g4318.t1.exon2;Parent=g4318.t1;
OY759168.1_Sturmia_bella_genome_assembly,_chromosome:_1	AUGUSTUS	intron	106304455	106305552	1	+	.	ID=g4318.t1.intron2;Parent=g4318.t1;
OY759168.1_Sturmia_bella_genome_assembly,_chromosome:_1	AUGUSTUS	CDS	106305553	106306036	1	+	1	ID=g4318.t1.CDS3;Parent=g4318.t1;
OY759168.1_Sturmia_bella_genome_assembly,_chromosome:_1	AUGUSTUS	exon	106305553	106306036	.	+	.	ID=g4318.t1.exon3;Parent=g4318.t1;
OY759168.1_Sturmia_bella_genome_assembly,_chromosome:_1	AUGUSTUS	stop_codon	106306034	106306036	.	+	0	ID=g4318.t1.stop1;Parent=g4318.t1;
OY759168.1_Sturmia_bella_genome_assembly,_chromosome:_1	AUGUSTUS	gene	106306555	106307787	.	-	.	ID=g4319;
OY759168.1_Sturmia_bella_genome_assembly,_chromosome:_1	AUGUSTUS	mRNA	106306555	106307787	1	-	.	ID=g4319.t1;Parent=g4319;
OY759168.1_Sturmia_bella_genome_assembly,_chromosome:_1	AUGUSTUS	stop_codon	106306555	106306557	.	-	0	ID=g4319.t1.stop1;Parent=g4319.t1;
OY759168.1_Sturmia_bella_genome_assembly,_chromosome:_1	AUGUSTUS	CDS	106306555	106306632	1	-	0	ID=g4319.t1.CDS1;Parent=g4319.t1;
OY759168.1_Sturmia_bella_genome_assembly,_chromosome:_1	AUGUSTUS	exon	106306555	106306632	.	-	.	ID=g4319.t1.exon1;Parent=g4319.t1;
OY759168.1_Sturmia_bella_genome_assembly,_chromosome:_1	AUGUSTUS	intron	106306633	106306688	1	-	.	ID=g4319.t1.intron1;Parent=g4319.t1;
OY759168.1_Sturmia_bella_genome_assembly,_chromosome:_1	AUGUSTUS	CDS	106306689	106307090	1	-	0	ID=g4319.t1.CDS2;Parent=g4319.t1;
OY759168.1_Sturmia_bella_genome_assembly,_chromosome:_1	AUGUSTUS	exon	106306689	106307090	.	-	.	ID=g4319.t1.exon2;Parent=g4319.t1;
OY759168.1_Sturmia_bella_genome_assembly,_chromosome:_1	AUGUSTUS	intron	106307091	106307143	1	-	.	ID=g4319.t1.intron2;Parent=g4319.t1;
OY759168.1_Sturmia_bella_genome_assembly,_chromosome:_1	AUGUSTUS	CDS	106307144	106307419	1	-	0	ID=g4319.t1.CDS3;Parent=g4319.t1;
OY759168.1_Sturmia_bella_genome_assembly,_chromosome:_1	AUGUSTUS	exon	106307144	106307419	.	-	.	ID=g4319.t1.exon3;Parent=g4319.t1;
OY759168.1_Sturmia_bella_genome_assembly,_chromosome:_1	AUGUSTUS	intron	106307420	106307501	1	-	.	ID=g4319.t1.intron3;Parent=g4319.t1;
OY759168.1_Sturmia_bella_genome_assembly,_chromosome:_1	AUGUSTUS	CDS	106307502	106307648	1	-	0	ID=g4319.t1.CDS4;Parent=g4319.t1;
OY759168.1_Sturmia_bella_genome_assembly,_chromosome:_1	AUGUSTUS	exon	106307502	106307648	.	-	.	ID=g4319.t1.exon4;Parent=g4319.t1;
OY759168.1_Sturmia_bella_genome_assembly,_chromosome:_1	AUGUSTUS	intron	106307649	106307706	1	-	.	ID=g4319.t1.intron4;Parent=g4319.t1;
OY759168.1_Sturmia_bella_genome_assembly,_chromosome:_1	AUGUSTUS	CDS	106307707	106307787	1	-	0	ID=g4319.t1.CDS5;Parent=g4319.t1;
OY759168.1_Sturmia_bella_genome_assembly,_chromosome:_1	AUGUSTUS	exon	106307707	106307787	.	-	.	ID=g4319.t1.exon5;Parent=g4319.t1;
OY759168.1_Sturmia_bella_genome_assembly,_chromosome:_1	AUGUSTUS	start_codon	106307785	106307787	.	-	0	ID=g4319.t1.start1;Parent=g4319.t1;
OY759168.1_Sturmia_bella_genome_assembly,_chromosome:_1	AUGUSTUS	gene	106308089	106311709	.	+	.	ID=g4320;
OY759168.1_Sturmia_bella_genome_assembly,_chromosome:_1	AUGUSTUS	mRNA	106308089	106311709	0.97	+	.	ID=g4320.t1;Parent=g4320;
OY759168.1_Sturmia_bella_genome_assembly,_chromosome:_1	AUGUSTUS	start_codon	106308089	106308091	.	+	0	ID=g4320.t1.start1;Parent=g4320.t1;
OY759168.1_Sturmia_bella_genome_assembly,_chromosome:_1	AUGUSTUS	CDS	106308089	106308186	1	+	0	ID=g4320.t1.CDS1;Parent=g4320.t1;
OY759168.1_Sturmia_bella_genome_assembly,_chromosome:_1	AUGUSTUS	exon	106308089	106308186	.	+	.	ID=g4320.t1.exon1;Parent=g4320.t1;
OY759168.1_Sturmia_bella_genome_assembly,_chromosome:_1	AUGUSTUS	intron	106308187	106308507	1	+	.	ID=g4320.t1.intron1;Parent=g4320.t1;
OY759168.1_Sturmia_bella_genome_assembly,_chromosome:_1	AUGUSTUS	CDS	106308508	106308834	1	+	1	ID=g4320.t1.CDS2;Parent=g4320.t1;
OY759168.1_Sturmia_bella_genome_assembly,_chromosome:_1	AUGUSTUS	exon	106308508	106308834	.	+	.	ID=g4320.t1.exon2;Parent=g4320.t1;
OY759168.1_Sturmia_bella_genome_assembly,_chromosome:_1	AUGUSTUS	intron	106308835	106309024	1	+	.	ID=g4320.t1.intron2;Parent=g4320.t1;
OY759168.1_Sturmia_bella_genome_assembly,_chromosome:_1	AUGUSTUS	CDS	106309025	106309187	0.98	+	1	ID=g4320.t1.CDS3;Parent=g4320.t1;
OY759168.1_Sturmia_bella_genome_assembly,_chromosome:_1	AUGUSTUS	exon	106309025	106309187	.	+	.	ID=g4320.t1.exon3;Parent=g4320.t1;
OY759168.1_Sturmia_bella_genome_assembly,_chromosome:_1	AUGUSTUS	intron	106309188	106311529	0.97	+	.	ID=g4320.t1.intron3;Parent=g4320.t1;
OY759168.1_Sturmia_bella_genome_assembly,_chromosome:_1	AUGUSTUS	CDS	106311530	106311709	0.97	+	0	ID=g4320.t1.CDS4;Parent=g4320.t1;
OY759168.1_Sturmia_bella_genome_assembly,_chromosome:_1	AUGUSTUS	exon	106311530	106311709	.	+	.	ID=g4320.t1.exon4;Parent=g4320.t1;
OY759168.1_Sturmia_bella_genome_assembly,_chromosome:_1	AUGUSTUS	stop_codon	106311707	106311709	.	+	0	ID=g4320.t1.stop1;Parent=g4320.t1;
OY759168.1_Sturmia_bella_genome_assembly,_chromosome:_1	AUGUSTUS	gene	106311733	106319355	.	-	.	ID=g4321;
OY759168.1_Sturmia_bella_genome_assembly,_chromosome:_1	AUGUSTUS	mRNA	106311733	106319355	1	-	.	ID=g4321.t1;Parent=g4321;
OY759168.1_Sturmia_bella_genome_assembly,_chromosome:_1	AUGUSTUS	stop_codon	106311733	106311735	.	-	0	ID=g4321.t1.stop1;Parent=g4321.t1;
OY759168.1_Sturmia_bella_genome_assembly,_chromosome:_1	AUGUSTUS	CDS	106311733	106311898	1	-	1	ID=g4321.t1.CDS1;Parent=g4321.t1;
OY759168.1_Sturmia_bella_genome_assembly,_chromosome:_1	AUGUSTUS	exon	106311733	106311898	.	-	.	ID=g4321.t1.exon1;Parent=g4321.t1;
OY759168.1_Sturmia_bella_genome_assembly,_chromosome:_1	AUGUSTUS	intron	106311899	106311962	1	-	.	ID=g4321.t1.intron1;Parent=g4321.t1;
OY759168.1_Sturmia_bella_genome_assembly,_chromosome:_1	AUGUSTUS	CDS	106311963	106312133	1	-	1	ID=g4321.t1.CDS2;Parent=g4321.t1;
OY759168.1_Sturmia_bella_genome_assembly,_chromosome:_1	AUGUSTUS	exon	106311963	106312133	.	-	.	ID=g4321.t1.exon2;Parent=g4321.t1;
OY759168.1_Sturmia_bella_genome_assembly,_chromosome:_1	AUGUSTUS	intron	106312134	106312201	1	-	.	ID=g4321.t1.intron2;Parent=g4321.t1;
OY759168.1_Sturmia_bella_genome_assembly,_chromosome:_1	AUGUSTUS	CDS	106312202	106312956	1	-	0	ID=g4321.t1.CDS3;Parent=g4321.t1;
OY759168.1_Sturmia_bella_genome_assembly,_chromosome:_1	AUGUSTUS	exon	106312202	106312956	.	-	.	ID=g4321.t1.exon3;Parent=g4321.t1;
OY759168.1_Sturmia_bella_genome_assembly,_chromosome:_1	AUGUSTUS	intron	106312957	106315151	1	-	.	ID=g4321.t1.intron3;Parent=g4321.t1;
OY759168.1_Sturmia_bella_genome_assembly,_chromosome:_1	AUGUSTUS	CDS	106315152	106315305	1	-	1	ID=g4321.t1.CDS4;Parent=g4321.t1;
OY759168.1_Sturmia_bella_genome_assembly,_chromosome:_1	AUGUSTUS	exon	106315152	106315305	.	-	.	ID=g4321.t1.exon4;Parent=g4321.t1;
OY759168.1_Sturmia_bella_genome_assembly,_chromosome:_1	AUGUSTUS	intron	106315306	106315375	1	-	.	ID=g4321.t1.intron4;Parent=g4321.t1;
OY759168.1_Sturmia_bella_genome_assembly,_chromosome:_1	AUGUSTUS	CDS	106315376	106315788	1	-	0	ID=g4321.t1.CDS5;Parent=g4321.t1;
OY759168.1_Sturmia_bella_genome_assembly,_chromosome:_1	AUGUSTUS	exon	106315376	106315788	.	-	.	ID=g4321.t1.exon5;Parent=g4321.t1;
OY759168.1_Sturmia_bella_genome_assembly,_chromosome:_1	AUGUSTUS	intron	106315789	106318524	1	-	.	ID=g4321.t1.intron5;Parent=g4321.t1;
OY759168.1_Sturmia_bella_genome_assembly,_chromosome:_1	AUGUSTUS	CDS	106318525	106319355	1	-	0	ID=g4321.t1.CDS6;Parent=g4321.t1;
OY759168.1_Sturmia_bella_genome_assembly,_chromosome:_1	AUGUSTUS	exon	106318525	106319355	.	-	.	ID=g4321.t1.exon6;Parent=g4321.t1;
OY759168.1_Sturmia_bella_genome_assembly,_chromosome:_1	AUGUSTUS	start_codon	106319353	106319355	.	-	0	ID=g4321.t1.start1;Parent=g4321.t1;
OY759168.1_Sturmia_bella_genome_assembly,_chromosome:_1	AUGUSTUS	gene	106326387	106349272	.	-	.	ID=g4322;
OY759168.1_Sturmia_bella_genome_assembly,_chromosome:_1	AUGUSTUS	mRNA	106326387	106349272	0.98	-	.	ID=g4322.t1;Parent=g4322;
OY759168.1_Sturmia_bella_genome_assembly,_chromosome:_1	AUGUSTUS	stop_codon	106326387	106326389	.	-	0	ID=g4322.t1.stop1;Parent=g4322.t1;
OY759168.1_Sturmia_bella_genome_assembly,_chromosome:_1	AUGUSTUS	CDS	106326387	106326563	1	-	0	ID=g4322.t1.CDS1;Parent=g4322.t1;
OY759168.1_Sturmia_bella_genome_assembly,_chromosome:_1	AUGUSTUS	exon	106326387	106326563	.	-	.	ID=g4322.t1.exon1;Parent=g4322.t1;
OY759168.1_Sturmia_bella_genome_assembly,_chromosome:_1	AUGUSTUS	intron	106326564	106328131	1	-	.	ID=g4322.t1.intron1;Parent=g4322.t1;
OY759168.1_Sturmia_bella_genome_assembly,_chromosome:_1	AUGUSTUS	CDS	106328132	106328218	1	-	0	ID=g4322.t1.CDS2;Parent=g4322.t1;
OY759168.1_Sturmia_bella_genome_assembly,_chromosome:_1	AUGUSTUS	exon	106328132	106328218	.	-	.	ID=g4322.t1.exon2;Parent=g4322.t1;
OY759168.1_Sturmia_bella_genome_assembly,_chromosome:_1	AUGUSTUS	intron	106328219	106328279	1	-	.	ID=g4322.t1.intron2;Parent=g4322.t1;
OY759168.1_Sturmia_bella_genome_assembly,_chromosome:_1	AUGUSTUS	CDS	106328280	106328475	1	-	1	ID=g4322.t1.CDS3;Parent=g4322.t1;
OY759168.1_Sturmia_bella_genome_assembly,_chromosome:_1	AUGUSTUS	exon	106328280	106328475	.	-	.	ID=g4322.t1.exon3;Parent=g4322.t1;
OY759168.1_Sturmia_bella_genome_assembly,_chromosome:_1	AUGUSTUS	intron	106328476	106329743	1	-	.	ID=g4322.t1.intron3;Parent=g4322.t1;
OY759168.1_Sturmia_bella_genome_assembly,_chromosome:_1	AUGUSTUS	CDS	106329744	106329905	1	-	1	ID=g4322.t1.CDS4;Parent=g4322.t1;
OY759168.1_Sturmia_bella_genome_assembly,_chromosome:_1	AUGUSTUS	exon	106329744	106329905	.	-	.	ID=g4322.t1.exon4;Parent=g4322.t1;
OY759168.1_Sturmia_bella_genome_assembly,_chromosome:_1	AUGUSTUS	intron	106329906	106329972	1	-	.	ID=g4322.t1.intron4;Parent=g4322.t1;
OY759168.1_Sturmia_bella_genome_assembly,_chromosome:_1	AUGUSTUS	CDS	106329973	106330241	1	-	0	ID=g4322.t1.CDS5;Parent=g4322.t1;
OY759168.1_Sturmia_bella_genome_assembly,_chromosome:_1	AUGUSTUS	exon	106329973	106330241	.	-	.	ID=g4322.t1.exon5;Parent=g4322.t1;
OY759168.1_Sturmia_bella_genome_assembly,_chromosome:_1	AUGUSTUS	intron	106330242	106331441	1	-	.	ID=g4322.t1.intron5;Parent=g4322.t1;
OY759168.1_Sturmia_bella_genome_assembly,_chromosome:_1	AUGUSTUS	CDS	106331442	106331661	1	-	1	ID=g4322.t1.CDS6;Parent=g4322.t1;
OY759168.1_Sturmia_bella_genome_assembly,_chromosome:_1	AUGUSTUS	exon	106331442	106331661	.	-	.	ID=g4322.t1.exon6;Parent=g4322.t1;
OY759168.1_Sturmia_bella_genome_assembly,_chromosome:_1	AUGUSTUS	intron	106331662	106331730	1	-	.	ID=g4322.t1.intron6;Parent=g4322.t1;
OY759168.1_Sturmia_bella_genome_assembly,_chromosome:_1	AUGUSTUS	CDS	106331731	106332383	1	-	0	ID=g4322.t1.CDS7;Parent=g4322.t1;
OY759168.1_Sturmia_bella_genome_assembly,_chromosome:_1	AUGUSTUS	exon	106331731	106332383	.	-	.	ID=g4322.t1.exon7;Parent=g4322.t1;
OY759168.1_Sturmia_bella_genome_assembly,_chromosome:_1	AUGUSTUS	intron	106332384	106335102	1	-	.	ID=g4322.t1.intron7;Parent=g4322.t1;
OY759168.1_Sturmia_bella_genome_assembly,_chromosome:_1	AUGUSTUS	CDS	106335103	106335203	1	-	2	ID=g4322.t1.CDS8;Parent=g4322.t1;
OY759168.1_Sturmia_bella_genome_assembly,_chromosome:_1	AUGUSTUS	exon	106335103	106335203	.	-	.	ID=g4322.t1.exon8;Parent=g4322.t1;
OY759168.1_Sturmia_bella_genome_assembly,_chromosome:_1	AUGUSTUS	intron	106335204	106335248	1	-	.	ID=g4322.t1.intron8;Parent=g4322.t1;
OY759168.1_Sturmia_bella_genome_assembly,_chromosome:_1	AUGUSTUS	CDS	106335249	106336013	1	-	2	ID=g4322.t1.CDS9;Parent=g4322.t1;
OY759168.1_Sturmia_bella_genome_assembly,_chromosome:_1	AUGUSTUS	exon	106335249	106336013	.	-	.	ID=g4322.t1.exon9;Parent=g4322.t1;
OY759168.1_Sturmia_bella_genome_assembly,_chromosome:_1	AUGUSTUS	intron	106336014	106347993	1	-	.	ID=g4322.t1.intron9;Parent=g4322.t1;
OY759168.1_Sturmia_bella_genome_assembly,_chromosome:_1	AUGUSTUS	CDS	106347994	106349272	0.98	-	0	ID=g4322.t1.CDS10;Parent=g4322.t1;
OY759168.1_Sturmia_bella_genome_assembly,_chromosome:_1	AUGUSTUS	exon	106347994	106349272	.	-	.	ID=g4322.t1.exon10;Parent=g4322.t1;
OY759168.1_Sturmia_bella_genome_assembly,_chromosome:_1	AUGUSTUS	start_codon	106349270	106349272	.	-	0	ID=g4322.t1.start1;Parent=g4322.t1;
OY759168.1_Sturmia_bella_genome_assembly,_chromosome:_1	GeneMark.hmm3	mRNA	106347989	106349272	.	-	.	ID=g4322.t2;Parent=g4322;
OY759168.1_Sturmia_bella_genome_assembly,_chromosome:_1	GeneMark.hmm3	CDS	106347989	106349272	.	-	0	ID=g4322.t2.CDS1;Parent=g4322.t2;
OY759168.1_Sturmia_bella_genome_assembly,_chromosome:_1	GeneMark.hmm3	exon	106347989	106349272	.	-	0	ID=g4322.t2.exon1;Parent=g4322.t2;
OY759168.1_Sturmia_bella_genome_assembly,_chromosome:_1	AUGUSTUS	gene	106376176	106387159	.	+	.	ID=g4323;
OY759168.1_Sturmia_bella_genome_assembly,_chromosome:_1	AUGUSTUS	mRNA	106376176	106387159	1	+	.	ID=g4323.t1;Parent=g4323;
OY759168.1_Sturmia_bella_genome_assembly,_chromosome:_1	AUGUSTUS	start_codon	106376176	106376178	.	+	0	ID=g4323.t1.start1;Parent=g4323.t1;
OY759168.1_Sturmia_bella_genome_assembly,_chromosome:_1	AUGUSTUS	CDS	106376176	106376745	1	+	0	ID=g4323.t1.CDS1;Parent=g4323.t1;
OY759168.1_Sturmia_bella_genome_assembly,_chromosome:_1	AUGUSTUS	exon	106376176	106376745	.	+	.	ID=g4323.t1.exon1;Parent=g4323.t1;
OY759168.1_Sturmia_bella_genome_assembly,_chromosome:_1	AUGUSTUS	intron	106376746	106376821	1	+	.	ID=g4323.t1.intron1;Parent=g4323.t1;
OY759168.1_Sturmia_bella_genome_assembly,_chromosome:_1	AUGUSTUS	CDS	106376822	106378468	1	+	0	ID=g4323.t1.CDS2;Parent=g4323.t1;
OY759168.1_Sturmia_bella_genome_assembly,_chromosome:_1	AUGUSTUS	exon	106376822	106378468	.	+	.	ID=g4323.t1.exon2;Parent=g4323.t1;
OY759168.1_Sturmia_bella_genome_assembly,_chromosome:_1	AUGUSTUS	intron	106378469	106381730	1	+	.	ID=g4323.t1.intron2;Parent=g4323.t1;
OY759168.1_Sturmia_bella_genome_assembly,_chromosome:_1	AUGUSTUS	CDS	106381731	106382488	1	+	0	ID=g4323.t1.CDS3;Parent=g4323.t1;
OY759168.1_Sturmia_bella_genome_assembly,_chromosome:_1	AUGUSTUS	exon	106381731	106382488	.	+	.	ID=g4323.t1.exon3;Parent=g4323.t1;
OY759168.1_Sturmia_bella_genome_assembly,_chromosome:_1	AUGUSTUS	intron	106382489	106383648	1	+	.	ID=g4323.t1.intron3;Parent=g4323.t1;
OY759168.1_Sturmia_bella_genome_assembly,_chromosome:_1	AUGUSTUS	CDS	106383649	106384059	1	+	1	ID=g4323.t1.CDS4;Parent=g4323.t1;
OY759168.1_Sturmia_bella_genome_assembly,_chromosome:_1	AUGUSTUS	exon	106383649	106384059	.	+	.	ID=g4323.t1.exon4;Parent=g4323.t1;
OY759168.1_Sturmia_bella_genome_assembly,_chromosome:_1	AUGUSTUS	intron	106384060	106385201	1	+	.	ID=g4323.t1.intron4;Parent=g4323.t1;
OY759168.1_Sturmia_bella_genome_assembly,_chromosome:_1	AUGUSTUS	CDS	106385202	106385560	1	+	1	ID=g4323.t1.CDS5;Parent=g4323.t1;
OY759168.1_Sturmia_bella_genome_assembly,_chromosome:_1	AUGUSTUS	exon	106385202	106385560	.	+	.	ID=g4323.t1.exon5;Parent=g4323.t1;
OY759168.1_Sturmia_bella_genome_assembly,_chromosome:_1	AUGUSTUS	intron	106385561	106387091	1	+	.	ID=g4323.t1.intron5;Parent=g4323.t1;
OY759168.1_Sturmia_bella_genome_assembly,_chromosome:_1	AUGUSTUS	CDS	106387092	106387159	1	+	2	ID=g4323.t1.CDS6;Parent=g4323.t1;
OY759168.1_Sturmia_bella_genome_assembly,_chromosome:_1	AUGUSTUS	exon	106387092	106387159	.	+	.	ID=g4323.t1.exon6;Parent=g4323.t1;
OY759168.1_Sturmia_bella_genome_assembly,_chromosome:_1	AUGUSTUS	stop_codon	106387157	106387159	.	+	0	ID=g4323.t1.stop1;Parent=g4323.t1;
OY759168.1_Sturmia_bella_genome_assembly,_chromosome:_1	AUGUSTUS	gene	106427220	106442089	.	+	.	ID=g4324;
OY759168.1_Sturmia_bella_genome_assembly,_chromosome:_1	AUGUSTUS	mRNA	106427220	106442089	1	+	.	ID=g4324.t1;Parent=g4324;
OY759168.1_Sturmia_bella_genome_assembly,_chromosome:_1	AUGUSTUS	start_codon	106427220	106427222	.	+	0	ID=g4324.t1.start1;Parent=g4324.t1;
OY759168.1_Sturmia_bella_genome_assembly,_chromosome:_1	AUGUSTUS	CDS	106427220	106431565	1	+	0	ID=g4324.t1.CDS1;Parent=g4324.t1;
OY759168.1_Sturmia_bella_genome_assembly,_chromosome:_1	AUGUSTUS	exon	106427220	106431565	.	+	.	ID=g4324.t1.exon1;Parent=g4324.t1;
OY759168.1_Sturmia_bella_genome_assembly,_chromosome:_1	AUGUSTUS	intron	106431566	106432555	1	+	.	ID=g4324.t1.intron1;Parent=g4324.t1;
OY759168.1_Sturmia_bella_genome_assembly,_chromosome:_1	AUGUSTUS	CDS	106432556	106432652	1	+	1	ID=g4324.t1.CDS2;Parent=g4324.t1;
OY759168.1_Sturmia_bella_genome_assembly,_chromosome:_1	AUGUSTUS	exon	106432556	106432652	.	+	.	ID=g4324.t1.exon2;Parent=g4324.t1;
OY759168.1_Sturmia_bella_genome_assembly,_chromosome:_1	AUGUSTUS	intron	106432653	106438420	1	+	.	ID=g4324.t1.intron2;Parent=g4324.t1;
OY759168.1_Sturmia_bella_genome_assembly,_chromosome:_1	AUGUSTUS	CDS	106438421	106439019	1	+	0	ID=g4324.t1.CDS3;Parent=g4324.t1;
OY759168.1_Sturmia_bella_genome_assembly,_chromosome:_1	AUGUSTUS	exon	106438421	106439019	.	+	.	ID=g4324.t1.exon3;Parent=g4324.t1;
OY759168.1_Sturmia_bella_genome_assembly,_chromosome:_1	AUGUSTUS	intron	106439020	106441854	1	+	.	ID=g4324.t1.intron3;Parent=g4324.t1;
OY759168.1_Sturmia_bella_genome_assembly,_chromosome:_1	AUGUSTUS	CDS	106441855	106442089	1	+	1	ID=g4324.t1.CDS4;Parent=g4324.t1;
OY759168.1_Sturmia_bella_genome_assembly,_chromosome:_1	AUGUSTUS	exon	106441855	106442089	.	+	.	ID=g4324.t1.exon4;Parent=g4324.t1;
OY759168.1_Sturmia_bella_genome_assembly,_chromosome:_1	AUGUSTUS	stop_codon	106442087	106442089	.	+	0	ID=g4324.t1.stop1;Parent=g4324.t1;
OY759168.1_Sturmia_bella_genome_assembly,_chromosome:_1	AUGUSTUS	gene	106463203	106464115	.	-	.	ID=g4325;
OY759168.1_Sturmia_bella_genome_assembly,_chromosome:_1	AUGUSTUS	mRNA	106463203	106464115	0.79	-	.	ID=g4325.t1;Parent=g4325;
OY759168.1_Sturmia_bella_genome_assembly,_chromosome:_1	AUGUSTUS	stop_codon	106463203	106463205	.	-	0	ID=g4325.t1.stop1;Parent=g4325.t1;
OY759168.1_Sturmia_bella_genome_assembly,_chromosome:_1	AUGUSTUS	CDS	106463203	106463687	1	-	2	ID=g4325.t1.CDS1;Parent=g4325.t1;
OY759168.1_Sturmia_bella_genome_assembly,_chromosome:_1	AUGUSTUS	exon	106463203	106463687	.	-	.	ID=g4325.t1.exon1;Parent=g4325.t1;
OY759168.1_Sturmia_bella_genome_assembly,_chromosome:_1	AUGUSTUS	intron	106463688	106463745	1	-	.	ID=g4325.t1.intron1;Parent=g4325.t1;
OY759168.1_Sturmia_bella_genome_assembly,_chromosome:_1	AUGUSTUS	CDS	106463746	106464115	0.79	-	0	ID=g4325.t1.CDS2;Parent=g4325.t1;
OY759168.1_Sturmia_bella_genome_assembly,_chromosome:_1	AUGUSTUS	exon	106463746	106464115	.	-	.	ID=g4325.t1.exon2;Parent=g4325.t1;
OY759168.1_Sturmia_bella_genome_assembly,_chromosome:_1	AUGUSTUS	start_codon	106464113	106464115	.	-	0	ID=g4325.t1.start1;Parent=g4325.t1;
OY759168.1_Sturmia_bella_genome_assembly,_chromosome:_1	AUGUSTUS	gene	106466684	106467298	.	-	.	ID=g4326;
OY759168.1_Sturmia_bella_genome_assembly,_chromosome:_1	AUGUSTUS	mRNA	106466684	106467298	0.84	-	.	ID=g4326.t1;Parent=g4326;
OY759168.1_Sturmia_bella_genome_assembly,_chromosome:_1	AUGUSTUS	stop_codon	106466684	106466686	.	-	0	ID=g4326.t1.stop1;Parent=g4326.t1;
OY759168.1_Sturmia_bella_genome_assembly,_chromosome:_1	AUGUSTUS	CDS	106466684	106467298	0.84	-	0	ID=g4326.t1.CDS1;Parent=g4326.t1;
OY759168.1_Sturmia_bella_genome_assembly,_chromosome:_1	AUGUSTUS	exon	106466684	106467298	.	-	.	ID=g4326.t1.exon1;Parent=g4326.t1;
OY759168.1_Sturmia_bella_genome_assembly,_chromosome:_1	AUGUSTUS	start_codon	106467296	106467298	.	-	0	ID=g4326.t1.start1;Parent=g4326.t1;
OY759168.1_Sturmia_bella_genome_assembly,_chromosome:_1	AUGUSTUS	gene	106471420	106471951	.	+	.	ID=g4327;
OY759168.1_Sturmia_bella_genome_assembly,_chromosome:_1	AUGUSTUS	mRNA	106471420	106471951	1	+	.	ID=g4327.t1;Parent=g4327;
OY759168.1_Sturmia_bella_genome_assembly,_chromosome:_1	AUGUSTUS	start_codon	106471420	106471422	.	+	0	ID=g4327.t1.start1;Parent=g4327.t1;
OY759168.1_Sturmia_bella_genome_assembly,_chromosome:_1	AUGUSTUS	CDS	106471420	106471528	1	+	0	ID=g4327.t1.CDS1;Parent=g4327.t1;
OY759168.1_Sturmia_bella_genome_assembly,_chromosome:_1	AUGUSTUS	exon	106471420	106471528	.	+	.	ID=g4327.t1.exon1;Parent=g4327.t1;
OY759168.1_Sturmia_bella_genome_assembly,_chromosome:_1	AUGUSTUS	intron	106471529	106471583	1	+	.	ID=g4327.t1.intron1;Parent=g4327.t1;
OY759168.1_Sturmia_bella_genome_assembly,_chromosome:_1	AUGUSTUS	CDS	106471584	106471951	1	+	2	ID=g4327.t1.CDS2;Parent=g4327.t1;
OY759168.1_Sturmia_bella_genome_assembly,_chromosome:_1	AUGUSTUS	exon	106471584	106471951	.	+	.	ID=g4327.t1.exon2;Parent=g4327.t1;
OY759168.1_Sturmia_bella_genome_assembly,_chromosome:_1	AUGUSTUS	stop_codon	106471949	106471951	.	+	0	ID=g4327.t1.stop1;Parent=g4327.t1;
OY759168.1_Sturmia_bella_genome_assembly,_chromosome:_1	AUGUSTUS	gene	106472020	106472802	.	-	.	ID=g4328;
OY759168.1_Sturmia_bella_genome_assembly,_chromosome:_1	AUGUSTUS	mRNA	106472020	106472802	1	-	.	ID=g4328.t1;Parent=g4328;
OY759168.1_Sturmia_bella_genome_assembly,_chromosome:_1	AUGUSTUS	stop_codon	106472020	106472022	.	-	0	ID=g4328.t1.stop1;Parent=g4328.t1;
OY759168.1_Sturmia_bella_genome_assembly,_chromosome:_1	AUGUSTUS	CDS	106472020	106472508	1	-	0	ID=g4328.t1.CDS1;Parent=g4328.t1;
OY759168.1_Sturmia_bella_genome_assembly,_chromosome:_1	AUGUSTUS	exon	106472020	106472508	.	-	.	ID=g4328.t1.exon1;Parent=g4328.t1;
OY759168.1_Sturmia_bella_genome_assembly,_chromosome:_1	AUGUSTUS	intron	106472509	106472562	1	-	.	ID=g4328.t1.intron1;Parent=g4328.t1;
OY759168.1_Sturmia_bella_genome_assembly,_chromosome:_1	AUGUSTUS	CDS	106472563	106472659	1	-	1	ID=g4328.t1.CDS2;Parent=g4328.t1;
OY759168.1_Sturmia_bella_genome_assembly,_chromosome:_1	AUGUSTUS	exon	106472563	106472659	.	-	.	ID=g4328.t1.exon2;Parent=g4328.t1;
OY759168.1_Sturmia_bella_genome_assembly,_chromosome:_1	AUGUSTUS	intron	106472660	106472722	1	-	.	ID=g4328.t1.intron2;Parent=g4328.t1;
OY759168.1_Sturmia_bella_genome_assembly,_chromosome:_1	AUGUSTUS	CDS	106472723	106472802	1	-	0	ID=g4328.t1.CDS3;Parent=g4328.t1;
OY759168.1_Sturmia_bella_genome_assembly,_chromosome:_1	AUGUSTUS	exon	106472723	106472802	.	-	.	ID=g4328.t1.exon3;Parent=g4328.t1;
OY759168.1_Sturmia_bella_genome_assembly,_chromosome:_1	AUGUSTUS	start_codon	106472800	106472802	.	-	0	ID=g4328.t1.start1;Parent=g4328.t1;
OY759168.1_Sturmia_bella_genome_assembly,_chromosome:_1	AUGUSTUS	gene	106474531	106479109	.	+	.	ID=g4329;
OY759168.1_Sturmia_bella_genome_assembly,_chromosome:_1	AUGUSTUS	mRNA	106474531	106479109	1	+	.	ID=g4329.t1;Parent=g4329;
OY759168.1_Sturmia_bella_genome_assembly,_chromosome:_1	AUGUSTUS	start_codon	106474531	106474533	.	+	0	ID=g4329.t1.start1;Parent=g4329.t1;
OY759168.1_Sturmia_bella_genome_assembly,_chromosome:_1	AUGUSTUS	CDS	106474531	106474587	1	+	0	ID=g4329.t1.CDS1;Parent=g4329.t1;
OY759168.1_Sturmia_bella_genome_assembly,_chromosome:_1	AUGUSTUS	exon	106474531	106474587	.	+	.	ID=g4329.t1.exon1;Parent=g4329.t1;
OY759168.1_Sturmia_bella_genome_assembly,_chromosome:_1	AUGUSTUS	intron	106474588	106478878	1	+	.	ID=g4329.t1.intron1;Parent=g4329.t1;
OY759168.1_Sturmia_bella_genome_assembly,_chromosome:_1	AUGUSTUS	CDS	106478879	106479109	1	+	0	ID=g4329.t1.CDS2;Parent=g4329.t1;
OY759168.1_Sturmia_bella_genome_assembly,_chromosome:_1	AUGUSTUS	exon	106478879	106479109	.	+	.	ID=g4329.t1.exon2;Parent=g4329.t1;
OY759168.1_Sturmia_bella_genome_assembly,_chromosome:_1	AUGUSTUS	stop_codon	106479107	106479109	.	+	0	ID=g4329.t1.stop1;Parent=g4329.t1;
OY759168.1_Sturmia_bella_genome_assembly,_chromosome:_1	AUGUSTUS	gene	106482815	106485547	.	-	.	ID=g4330;
OY759168.1_Sturmia_bella_genome_assembly,_chromosome:_1	AUGUSTUS	mRNA	106482815	106485547	0.29	-	.	ID=g4330.t1;Parent=g4330;
OY759168.1_Sturmia_bella_genome_assembly,_chromosome:_1	AUGUSTUS	stop_codon	106482815	106482817	.	-	0	ID=g4330.t1.stop1;Parent=g4330.t1;
OY759168.1_Sturmia_bella_genome_assembly,_chromosome:_1	AUGUSTUS	CDS	106482815	106483277	1	-	1	ID=g4330.t1.CDS1;Parent=g4330.t1;
OY759168.1_Sturmia_bella_genome_assembly,_chromosome:_1	AUGUSTUS	exon	106482815	106483277	.	-	.	ID=g4330.t1.exon1;Parent=g4330.t1;
OY759168.1_Sturmia_bella_genome_assembly,_chromosome:_1	AUGUSTUS	intron	106483278	106483668	0.66	-	.	ID=g4330.t1.intron1;Parent=g4330.t1;
OY759168.1_Sturmia_bella_genome_assembly,_chromosome:_1	AUGUSTUS	CDS	106483669	106484022	0.66	-	1	ID=g4330.t1.CDS2;Parent=g4330.t1;
OY759168.1_Sturmia_bella_genome_assembly,_chromosome:_1	AUGUSTUS	exon	106483669	106484022	.	-	.	ID=g4330.t1.exon2;Parent=g4330.t1;
OY759168.1_Sturmia_bella_genome_assembly,_chromosome:_1	AUGUSTUS	intron	106484023	106485533	0.39	-	.	ID=g4330.t1.intron2;Parent=g4330.t1;
OY759168.1_Sturmia_bella_genome_assembly,_chromosome:_1	AUGUSTUS	CDS	106485534	106485547	0.39	-	0	ID=g4330.t1.CDS3;Parent=g4330.t1;
OY759168.1_Sturmia_bella_genome_assembly,_chromosome:_1	AUGUSTUS	exon	106485534	106485547	.	-	.	ID=g4330.t1.exon3;Parent=g4330.t1;
OY759168.1_Sturmia_bella_genome_assembly,_chromosome:_1	AUGUSTUS	start_codon	106485545	106485547	.	-	0	ID=g4330.t1.start1;Parent=g4330.t1;
OY759168.1_Sturmia_bella_genome_assembly,_chromosome:_1	AUGUSTUS	gene	106485926	106489555	.	+	.	ID=g4331;
OY759168.1_Sturmia_bella_genome_assembly,_chromosome:_1	AUGUSTUS	mRNA	106488051	106489555	0.93	+	.	ID=g4331.t1;Parent=g4331;
OY759168.1_Sturmia_bella_genome_assembly,_chromosome:_1	AUGUSTUS	start_codon	106488051	106488053	.	+	0	ID=g4331.t1.start1;Parent=g4331.t1;
OY759168.1_Sturmia_bella_genome_assembly,_chromosome:_1	AUGUSTUS	CDS	106488051	106488212	0.93	+	0	ID=g4331.t1.CDS1;Parent=g4331.t1;
OY759168.1_Sturmia_bella_genome_assembly,_chromosome:_1	AUGUSTUS	exon	106488051	106488212	.	+	.	ID=g4331.t1.exon1;Parent=g4331.t1;
OY759168.1_Sturmia_bella_genome_assembly,_chromosome:_1	AUGUSTUS	intron	106488213	106488304	1	+	.	ID=g4331.t1.intron1;Parent=g4331.t1;
OY759168.1_Sturmia_bella_genome_assembly,_chromosome:_1	AUGUSTUS	CDS	106488305	106488484	1	+	0	ID=g4331.t1.CDS2;Parent=g4331.t1;
OY759168.1_Sturmia_bella_genome_assembly,_chromosome:_1	AUGUSTUS	exon	106488305	106488484	.	+	.	ID=g4331.t1.exon2;Parent=g4331.t1;
OY759168.1_Sturmia_bella_genome_assembly,_chromosome:_1	AUGUSTUS	intron	106488485	106488556	1	+	.	ID=g4331.t1.intron2;Parent=g4331.t1;
OY759168.1_Sturmia_bella_genome_assembly,_chromosome:_1	AUGUSTUS	CDS	106488557	106489011	1	+	0	ID=g4331.t1.CDS3;Parent=g4331.t1;
OY759168.1_Sturmia_bella_genome_assembly,_chromosome:_1	AUGUSTUS	exon	106488557	106489011	.	+	.	ID=g4331.t1.exon3;Parent=g4331.t1;
OY759168.1_Sturmia_bella_genome_assembly,_chromosome:_1	AUGUSTUS	intron	106489012	106489076	1	+	.	ID=g4331.t1.intron3;Parent=g4331.t1;
OY759168.1_Sturmia_bella_genome_assembly,_chromosome:_1	AUGUSTUS	CDS	106489077	106489266	1	+	1	ID=g4331.t1.CDS4;Parent=g4331.t1;
OY759168.1_Sturmia_bella_genome_assembly,_chromosome:_1	AUGUSTUS	exon	106489077	106489266	.	+	.	ID=g4331.t1.exon4;Parent=g4331.t1;
OY759168.1_Sturmia_bella_genome_assembly,_chromosome:_1	AUGUSTUS	intron	106489267	106489334	1	+	.	ID=g4331.t1.intron4;Parent=g4331.t1;
OY759168.1_Sturmia_bella_genome_assembly,_chromosome:_1	AUGUSTUS	CDS	106489335	106489470	1	+	0	ID=g4331.t1.CDS5;Parent=g4331.t1;
OY759168.1_Sturmia_bella_genome_assembly,_chromosome:_1	AUGUSTUS	exon	106489335	106489470	.	+	.	ID=g4331.t1.exon5;Parent=g4331.t1;
OY759168.1_Sturmia_bella_genome_assembly,_chromosome:_1	AUGUSTUS	intron	106489471	106489535	1	+	.	ID=g4331.t1.intron5;Parent=g4331.t1;
OY759168.1_Sturmia_bella_genome_assembly,_chromosome:_1	AUGUSTUS	CDS	106489536	106489555	1	+	2	ID=g4331.t1.CDS6;Parent=g4331.t1;
OY759168.1_Sturmia_bella_genome_assembly,_chromosome:_1	AUGUSTUS	exon	106489536	106489555	.	+	.	ID=g4331.t1.exon6;Parent=g4331.t1;
OY759168.1_Sturmia_bella_genome_assembly,_chromosome:_1	AUGUSTUS	stop_codon	106489553	106489555	.	+	0	ID=g4331.t1.stop1;Parent=g4331.t1;
OY759168.1_Sturmia_bella_genome_assembly,_chromosome:_1	AUGUSTUS	mRNA	106485926	106489555	0.82	+	.	ID=g4331.t2;Parent=g4331;
OY759168.1_Sturmia_bella_genome_assembly,_chromosome:_1	AUGUSTUS	start_codon	106485926	106485928	.	+	0	ID=g4331.t2.start1;Parent=g4331.t2;
OY759168.1_Sturmia_bella_genome_assembly,_chromosome:_1	AUGUSTUS	CDS	106485926	106485938	0.84	+	0	ID=g4331.t2.CDS1;Parent=g4331.t2;
OY759168.1_Sturmia_bella_genome_assembly,_chromosome:_1	AUGUSTUS	exon	106485926	106485938	.	+	.	ID=g4331.t2.exon1;Parent=g4331.t2;
OY759168.1_Sturmia_bella_genome_assembly,_chromosome:_1	AUGUSTUS	intron	106485939	106487940	0.83	+	.	ID=g4331.t2.intron1;Parent=g4331.t2;
OY759168.1_Sturmia_bella_genome_assembly,_chromosome:_1	AUGUSTUS	CDS	106487941	106488212	0.98	+	2	ID=g4331.t2.CDS2;Parent=g4331.t2;
OY759168.1_Sturmia_bella_genome_assembly,_chromosome:_1	AUGUSTUS	exon	106487941	106488212	.	+	.	ID=g4331.t2.exon2;Parent=g4331.t2;
OY759168.1_Sturmia_bella_genome_assembly,_chromosome:_1	AUGUSTUS	intron	106488213	106488304	1	+	.	ID=g4331.t2.intron2;Parent=g4331.t2;
OY759168.1_Sturmia_bella_genome_assembly,_chromosome:_1	AUGUSTUS	CDS	106488305	106488484	1	+	0	ID=g4331.t2.CDS3;Parent=g4331.t2;
OY759168.1_Sturmia_bella_genome_assembly,_chromosome:_1	AUGUSTUS	exon	106488305	106488484	.	+	.	ID=g4331.t2.exon3;Parent=g4331.t2;
OY759168.1_Sturmia_bella_genome_assembly,_chromosome:_1	AUGUSTUS	intron	106488485	106488556	1	+	.	ID=g4331.t2.intron3;Parent=g4331.t2;
OY759168.1_Sturmia_bella_genome_assembly,_chromosome:_1	AUGUSTUS	CDS	106488557	106489011	1	+	0	ID=g4331.t2.CDS4;Parent=g4331.t2;
OY759168.1_Sturmia_bella_genome_assembly,_chromosome:_1	AUGUSTUS	exon	106488557	106489011	.	+	.	ID=g4331.t2.exon4;Parent=g4331.t2;
OY759168.1_Sturmia_bella_genome_assembly,_chromosome:_1	AUGUSTUS	intron	106489012	106489076	1	+	.	ID=g4331.t2.intron4;Parent=g4331.t2;
OY759168.1_Sturmia_bella_genome_assembly,_chromosome:_1	AUGUSTUS	CDS	106489077	106489266	1	+	1	ID=g4331.t2.CDS5;Parent=g4331.t2;
OY759168.1_Sturmia_bella_genome_assembly,_chromosome:_1	AUGUSTUS	exon	106489077	106489266	.	+	.	ID=g4331.t2.exon5;Parent=g4331.t2;
OY759168.1_Sturmia_bella_genome_assembly,_chromosome:_1	AUGUSTUS	intron	106489267	106489334	1	+	.	ID=g4331.t2.intron5;Parent=g4331.t2;
OY759168.1_Sturmia_bella_genome_assembly,_chromosome:_1	AUGUSTUS	CDS	106489335	106489470	1	+	0	ID=g4331.t2.CDS6;Parent=g4331.t2;
OY759168.1_Sturmia_bella_genome_assembly,_chromosome:_1	AUGUSTUS	exon	106489335	106489470	.	+	.	ID=g4331.t2.exon6;Parent=g4331.t2;
OY759168.1_Sturmia_bella_genome_assembly,_chromosome:_1	AUGUSTUS	intron	106489471	106489535	1	+	.	ID=g4331.t2.intron6;Parent=g4331.t2;
OY759168.1_Sturmia_bella_genome_assembly,_chromosome:_1	AUGUSTUS	CDS	106489536	106489555	1	+	2	ID=g4331.t2.CDS7;Parent=g4331.t2;
OY759168.1_Sturmia_bella_genome_assembly,_chromosome:_1	AUGUSTUS	exon	106489536	106489555	.	+	.	ID=g4331.t2.exon7;Parent=g4331.t2;
OY759168.1_Sturmia_bella_genome_assembly,_chromosome:_1	AUGUSTUS	stop_codon	106489553	106489555	.	+	0	ID=g4331.t2.stop1;Parent=g4331.t2;
OY759168.1_Sturmia_bella_genome_assembly,_chromosome:_1	AUGUSTUS	gene	106496280	106498238	.	+	.	ID=g4332;
OY759168.1_Sturmia_bella_genome_assembly,_chromosome:_1	AUGUSTUS	mRNA	106496280	106498238	1	+	.	ID=g4332.t1;Parent=g4332;
OY759168.1_Sturmia_bella_genome_assembly,_chromosome:_1	AUGUSTUS	start_codon	106496280	106496282	.	+	0	ID=g4332.t1.start1;Parent=g4332.t1;
OY759168.1_Sturmia_bella_genome_assembly,_chromosome:_1	AUGUSTUS	CDS	106496280	106498238	1	+	0	ID=g4332.t1.CDS1;Parent=g4332.t1;
OY759168.1_Sturmia_bella_genome_assembly,_chromosome:_1	AUGUSTUS	exon	106496280	106498238	.	+	.	ID=g4332.t1.exon1;Parent=g4332.t1;
OY759168.1_Sturmia_bella_genome_assembly,_chromosome:_1	AUGUSTUS	stop_codon	106498236	106498238	.	+	0	ID=g4332.t1.stop1;Parent=g4332.t1;
OY759168.1_Sturmia_bella_genome_assembly,_chromosome:_1	AUGUSTUS	gene	106499698	106500852	.	-	.	ID=g4333;
OY759168.1_Sturmia_bella_genome_assembly,_chromosome:_1	AUGUSTUS	mRNA	106499698	106500852	1	-	.	ID=g4333.t1;Parent=g4333;
OY759168.1_Sturmia_bella_genome_assembly,_chromosome:_1	AUGUSTUS	stop_codon	106499698	106499700	.	-	0	ID=g4333.t1.stop1;Parent=g4333.t1;
OY759168.1_Sturmia_bella_genome_assembly,_chromosome:_1	AUGUSTUS	CDS	106499698	106500003	1	-	0	ID=g4333.t1.CDS1;Parent=g4333.t1;
OY759168.1_Sturmia_bella_genome_assembly,_chromosome:_1	AUGUSTUS	exon	106499698	106500003	.	-	.	ID=g4333.t1.exon1;Parent=g4333.t1;
OY759168.1_Sturmia_bella_genome_assembly,_chromosome:_1	AUGUSTUS	intron	106500004	106500079	1	-	.	ID=g4333.t1.intron1;Parent=g4333.t1;
OY759168.1_Sturmia_bella_genome_assembly,_chromosome:_1	AUGUSTUS	CDS	106500080	106500758	1	-	1	ID=g4333.t1.CDS2;Parent=g4333.t1;
OY759168.1_Sturmia_bella_genome_assembly,_chromosome:_1	AUGUSTUS	exon	106500080	106500758	.	-	.	ID=g4333.t1.exon2;Parent=g4333.t1;
OY759168.1_Sturmia_bella_genome_assembly,_chromosome:_1	AUGUSTUS	intron	106500759	106500832	1	-	.	ID=g4333.t1.intron2;Parent=g4333.t1;
OY759168.1_Sturmia_bella_genome_assembly,_chromosome:_1	AUGUSTUS	CDS	106500833	106500852	1	-	0	ID=g4333.t1.CDS3;Parent=g4333.t1;
OY759168.1_Sturmia_bella_genome_assembly,_chromosome:_1	AUGUSTUS	exon	106500833	106500852	.	-	.	ID=g4333.t1.exon3;Parent=g4333.t1;
OY759168.1_Sturmia_bella_genome_assembly,_chromosome:_1	AUGUSTUS	start_codon	106500850	106500852	.	-	0	ID=g4333.t1.start1;Parent=g4333.t1;
OY759168.1_Sturmia_bella_genome_assembly,_chromosome:_1	AUGUSTUS	gene	106502858	106503115	.	+	.	ID=g4334;
OY759168.1_Sturmia_bella_genome_assembly,_chromosome:_1	AUGUSTUS	mRNA	106502858	106503115	1	+	.	ID=g4334.t1;Parent=g4334;
OY759168.1_Sturmia_bella_genome_assembly,_chromosome:_1	AUGUSTUS	start_codon	106502858	106502860	.	+	0	ID=g4334.t1.start1;Parent=g4334.t1;
OY759168.1_Sturmia_bella_genome_assembly,_chromosome:_1	AUGUSTUS	CDS	106502858	106503115	1	+	0	ID=g4334.t1.CDS1;Parent=g4334.t1;
OY759168.1_Sturmia_bella_genome_assembly,_chromosome:_1	AUGUSTUS	exon	106502858	106503115	.	+	.	ID=g4334.t1.exon1;Parent=g4334.t1;
OY759168.1_Sturmia_bella_genome_assembly,_chromosome:_1	AUGUSTUS	stop_codon	106503113	106503115	.	+	0	ID=g4334.t1.stop1;Parent=g4334.t1;
OY759168.1_Sturmia_bella_genome_assembly,_chromosome:_1	AUGUSTUS	gene	106513703	106515292	.	-	.	ID=g4335;
OY759168.1_Sturmia_bella_genome_assembly,_chromosome:_1	AUGUSTUS	mRNA	106513703	106515292	0.56	-	.	ID=g4335.t1;Parent=g4335;
OY759168.1_Sturmia_bella_genome_assembly,_chromosome:_1	AUGUSTUS	stop_codon	106513703	106513705	.	-	0	ID=g4335.t1.stop1;Parent=g4335.t1;
OY759168.1_Sturmia_bella_genome_assembly,_chromosome:_1	AUGUSTUS	CDS	106513703	106515292	0.56	-	0	ID=g4335.t1.CDS1;Parent=g4335.t1;
OY759168.1_Sturmia_bella_genome_assembly,_chromosome:_1	AUGUSTUS	exon	106513703	106515292	.	-	.	ID=g4335.t1.exon1;Parent=g4335.t1;
OY759168.1_Sturmia_bella_genome_assembly,_chromosome:_1	AUGUSTUS	start_codon	106515290	106515292	.	-	0	ID=g4335.t1.start1;Parent=g4335.t1;
OY759168.1_Sturmia_bella_genome_assembly,_chromosome:_1	AUGUSTUS	gene	106524189	106524717	.	+	.	ID=g4336;
OY759168.1_Sturmia_bella_genome_assembly,_chromosome:_1	AUGUSTUS	mRNA	106524189	106524717	1	+	.	ID=g4336.t1;Parent=g4336;
OY759168.1_Sturmia_bella_genome_assembly,_chromosome:_1	AUGUSTUS	start_codon	106524189	106524191	.	+	0	ID=g4336.t1.start1;Parent=g4336.t1;
OY759168.1_Sturmia_bella_genome_assembly,_chromosome:_1	AUGUSTUS	CDS	106524189	106524204	1	+	0	ID=g4336.t1.CDS1;Parent=g4336.t1;
OY759168.1_Sturmia_bella_genome_assembly,_chromosome:_1	AUGUSTUS	exon	106524189	106524204	.	+	.	ID=g4336.t1.exon1;Parent=g4336.t1;
OY759168.1_Sturmia_bella_genome_assembly,_chromosome:_1	AUGUSTUS	intron	106524205	106524277	1	+	.	ID=g4336.t1.intron1;Parent=g4336.t1;
OY759168.1_Sturmia_bella_genome_assembly,_chromosome:_1	AUGUSTUS	CDS	106524278	106524717	1	+	2	ID=g4336.t1.CDS2;Parent=g4336.t1;
OY759168.1_Sturmia_bella_genome_assembly,_chromosome:_1	AUGUSTUS	exon	106524278	106524717	.	+	.	ID=g4336.t1.exon2;Parent=g4336.t1;
OY759168.1_Sturmia_bella_genome_assembly,_chromosome:_1	AUGUSTUS	stop_codon	106524715	106524717	.	+	0	ID=g4336.t1.stop1;Parent=g4336.t1;
OY759168.1_Sturmia_bella_genome_assembly,_chromosome:_1	AUGUSTUS	gene	106525970	106529613	.	+	.	ID=g4337;
OY759168.1_Sturmia_bella_genome_assembly,_chromosome:_1	AUGUSTUS	mRNA	106525970	106529613	0.84	+	.	ID=g4337.t1;Parent=g4337;
OY759168.1_Sturmia_bella_genome_assembly,_chromosome:_1	AUGUSTUS	start_codon	106525970	106525972	.	+	0	ID=g4337.t1.start1;Parent=g4337.t1;
OY759168.1_Sturmia_bella_genome_assembly,_chromosome:_1	AUGUSTUS	CDS	106525970	106526245	0.84	+	0	ID=g4337.t1.CDS1;Parent=g4337.t1;
OY759168.1_Sturmia_bella_genome_assembly,_chromosome:_1	AUGUSTUS	exon	106525970	106526245	.	+	.	ID=g4337.t1.exon1;Parent=g4337.t1;
OY759168.1_Sturmia_bella_genome_assembly,_chromosome:_1	AUGUSTUS	intron	106526246	106526334	1	+	.	ID=g4337.t1.intron1;Parent=g4337.t1;
OY759168.1_Sturmia_bella_genome_assembly,_chromosome:_1	AUGUSTUS	CDS	106526335	106526894	1	+	0	ID=g4337.t1.CDS2;Parent=g4337.t1;
OY759168.1_Sturmia_bella_genome_assembly,_chromosome:_1	AUGUSTUS	exon	106526335	106526894	.	+	.	ID=g4337.t1.exon2;Parent=g4337.t1;
OY759168.1_Sturmia_bella_genome_assembly,_chromosome:_1	AUGUSTUS	intron	106526895	106528940	1	+	.	ID=g4337.t1.intron2;Parent=g4337.t1;
OY759168.1_Sturmia_bella_genome_assembly,_chromosome:_1	AUGUSTUS	CDS	106528941	106529613	1	+	1	ID=g4337.t1.CDS3;Parent=g4337.t1;
OY759168.1_Sturmia_bella_genome_assembly,_chromosome:_1	AUGUSTUS	exon	106528941	106529613	.	+	.	ID=g4337.t1.exon3;Parent=g4337.t1;
OY759168.1_Sturmia_bella_genome_assembly,_chromosome:_1	AUGUSTUS	stop_codon	106529611	106529613	.	+	0	ID=g4337.t1.stop1;Parent=g4337.t1;
OY759168.1_Sturmia_bella_genome_assembly,_chromosome:_1	AUGUSTUS	mRNA	106526084	106529613	0.98	+	.	ID=g4337.t2;Parent=g4337;
OY759168.1_Sturmia_bella_genome_assembly,_chromosome:_1	AUGUSTUS	start_codon	106526084	106526086	.	+	0	ID=g4337.t2.start1;Parent=g4337.t2;
OY759168.1_Sturmia_bella_genome_assembly,_chromosome:_1	AUGUSTUS	CDS	106526084	106526245	0.98	+	0	ID=g4337.t2.CDS1;Parent=g4337.t2;
OY759168.1_Sturmia_bella_genome_assembly,_chromosome:_1	AUGUSTUS	exon	106526084	106526245	.	+	.	ID=g4337.t2.exon1;Parent=g4337.t2;
OY759168.1_Sturmia_bella_genome_assembly,_chromosome:_1	AUGUSTUS	intron	106526246	106526334	1	+	.	ID=g4337.t2.intron1;Parent=g4337.t2;
OY759168.1_Sturmia_bella_genome_assembly,_chromosome:_1	AUGUSTUS	CDS	106526335	106526894	1	+	0	ID=g4337.t2.CDS2;Parent=g4337.t2;
OY759168.1_Sturmia_bella_genome_assembly,_chromosome:_1	AUGUSTUS	exon	106526335	106526894	.	+	.	ID=g4337.t2.exon2;Parent=g4337.t2;
OY759168.1_Sturmia_bella_genome_assembly,_chromosome:_1	AUGUSTUS	intron	106526895	106528940	1	+	.	ID=g4337.t2.intron2;Parent=g4337.t2;
OY759168.1_Sturmia_bella_genome_assembly,_chromosome:_1	AUGUSTUS	CDS	106528941	106529613	1	+	1	ID=g4337.t2.CDS3;Parent=g4337.t2;
OY759168.1_Sturmia_bella_genome_assembly,_chromosome:_1	AUGUSTUS	exon	106528941	106529613	.	+	.	ID=g4337.t2.exon3;Parent=g4337.t2;
OY759168.1_Sturmia_bella_genome_assembly,_chromosome:_1	AUGUSTUS	stop_codon	106529611	106529613	.	+	0	ID=g4337.t2.stop1;Parent=g4337.t2;
OY759168.1_Sturmia_bella_genome_assembly,_chromosome:_1	AUGUSTUS	gene	106531359	106534792	.	-	.	ID=g4338;
OY759168.1_Sturmia_bella_genome_assembly,_chromosome:_1	AUGUSTUS	mRNA	106531359	106534792	1	-	.	ID=g4338.t1;Parent=g4338;
OY759168.1_Sturmia_bella_genome_assembly,_chromosome:_1	AUGUSTUS	stop_codon	106531359	106531361	.	-	0	ID=g4338.t1.stop1;Parent=g4338.t1;
OY759168.1_Sturmia_bella_genome_assembly,_chromosome:_1	AUGUSTUS	CDS	106531359	106531459	1	-	2	ID=g4338.t1.CDS1;Parent=g4338.t1;
OY759168.1_Sturmia_bella_genome_assembly,_chromosome:_1	AUGUSTUS	exon	106531359	106531459	.	-	.	ID=g4338.t1.exon1;Parent=g4338.t1;
OY759168.1_Sturmia_bella_genome_assembly,_chromosome:_1	AUGUSTUS	intron	106531460	106531516	1	-	.	ID=g4338.t1.intron1;Parent=g4338.t1;
OY759168.1_Sturmia_bella_genome_assembly,_chromosome:_1	AUGUSTUS	CDS	106531517	106532639	1	-	0	ID=g4338.t1.CDS2;Parent=g4338.t1;
OY759168.1_Sturmia_bella_genome_assembly,_chromosome:_1	AUGUSTUS	exon	106531517	106532639	.	-	.	ID=g4338.t1.exon2;Parent=g4338.t1;
OY759168.1_Sturmia_bella_genome_assembly,_chromosome:_1	AUGUSTUS	intron	106532640	106534405	1	-	.	ID=g4338.t1.intron2;Parent=g4338.t1;
OY759168.1_Sturmia_bella_genome_assembly,_chromosome:_1	AUGUSTUS	CDS	106534406	106534609	1	-	0	ID=g4338.t1.CDS3;Parent=g4338.t1;
OY759168.1_Sturmia_bella_genome_assembly,_chromosome:_1	AUGUSTUS	exon	106534406	106534609	.	-	.	ID=g4338.t1.exon3;Parent=g4338.t1;
OY759168.1_Sturmia_bella_genome_assembly,_chromosome:_1	AUGUSTUS	intron	106534610	106534681	1	-	.	ID=g4338.t1.intron3;Parent=g4338.t1;
OY759168.1_Sturmia_bella_genome_assembly,_chromosome:_1	AUGUSTUS	CDS	106534682	106534792	1	-	0	ID=g4338.t1.CDS4;Parent=g4338.t1;
OY759168.1_Sturmia_bella_genome_assembly,_chromosome:_1	AUGUSTUS	exon	106534682	106534792	.	-	.	ID=g4338.t1.exon4;Parent=g4338.t1;
OY759168.1_Sturmia_bella_genome_assembly,_chromosome:_1	AUGUSTUS	start_codon	106534790	106534792	.	-	0	ID=g4338.t1.start1;Parent=g4338.t1;
OY759168.1_Sturmia_bella_genome_assembly,_chromosome:_1	AUGUSTUS	gene	106537806	106538840	.	-	.	ID=g4339;
OY759168.1_Sturmia_bella_genome_assembly,_chromosome:_1	AUGUSTUS	mRNA	106537806	106538840	1	-	.	ID=g4339.t1;Parent=g4339;
OY759168.1_Sturmia_bella_genome_assembly,_chromosome:_1	AUGUSTUS	stop_codon	106537806	106537808	.	-	0	ID=g4339.t1.stop1;Parent=g4339.t1;
OY759168.1_Sturmia_bella_genome_assembly,_chromosome:_1	AUGUSTUS	CDS	106537806	106538840	1	-	0	ID=g4339.t1.CDS1;Parent=g4339.t1;
OY759168.1_Sturmia_bella_genome_assembly,_chromosome:_1	AUGUSTUS	exon	106537806	106538840	.	-	.	ID=g4339.t1.exon1;Parent=g4339.t1;
OY759168.1_Sturmia_bella_genome_assembly,_chromosome:_1	AUGUSTUS	start_codon	106538838	106538840	.	-	0	ID=g4339.t1.start1;Parent=g4339.t1;
OY759168.1_Sturmia_bella_genome_assembly,_chromosome:_1	AUGUSTUS	gene	106539743	106540360	.	+	.	ID=g4340;
OY759168.1_Sturmia_bella_genome_assembly,_chromosome:_1	AUGUSTUS	mRNA	106539743	106540360	1	+	.	ID=g4340.t1;Parent=g4340;
OY759168.1_Sturmia_bella_genome_assembly,_chromosome:_1	AUGUSTUS	start_codon	106539743	106539745	.	+	0	ID=g4340.t1.start1;Parent=g4340.t1;
OY759168.1_Sturmia_bella_genome_assembly,_chromosome:_1	AUGUSTUS	CDS	106539743	106540360	1	+	0	ID=g4340.t1.CDS1;Parent=g4340.t1;
OY759168.1_Sturmia_bella_genome_assembly,_chromosome:_1	AUGUSTUS	exon	106539743	106540360	.	+	.	ID=g4340.t1.exon1;Parent=g4340.t1;
OY759168.1_Sturmia_bella_genome_assembly,_chromosome:_1	AUGUSTUS	stop_codon	106540358	106540360	.	+	0	ID=g4340.t1.stop1;Parent=g4340.t1;
OY759168.1_Sturmia_bella_genome_assembly,_chromosome:_1	AUGUSTUS	gene	106541294	106542427	.	-	.	ID=g4341;
OY759168.1_Sturmia_bella_genome_assembly,_chromosome:_1	AUGUSTUS	mRNA	106541294	106542427	1	-	.	ID=g4341.t1;Parent=g4341;
OY759168.1_Sturmia_bella_genome_assembly,_chromosome:_1	AUGUSTUS	stop_codon	106541294	106541296	.	-	0	ID=g4341.t1.stop1;Parent=g4341.t1;
OY759168.1_Sturmia_bella_genome_assembly,_chromosome:_1	AUGUSTUS	CDS	106541294	106542044	1	-	1	ID=g4341.t1.CDS1;Parent=g4341.t1;
OY759168.1_Sturmia_bella_genome_assembly,_chromosome:_1	AUGUSTUS	exon	106541294	106542044	.	-	.	ID=g4341.t1.exon1;Parent=g4341.t1;
OY759168.1_Sturmia_bella_genome_assembly,_chromosome:_1	AUGUSTUS	intron	106542045	106542107	1	-	.	ID=g4341.t1.intron1;Parent=g4341.t1;
OY759168.1_Sturmia_bella_genome_assembly,_chromosome:_1	AUGUSTUS	CDS	106542108	106542427	1	-	0	ID=g4341.t1.CDS2;Parent=g4341.t1;
OY759168.1_Sturmia_bella_genome_assembly,_chromosome:_1	AUGUSTUS	exon	106542108	106542427	.	-	.	ID=g4341.t1.exon2;Parent=g4341.t1;
OY759168.1_Sturmia_bella_genome_assembly,_chromosome:_1	AUGUSTUS	start_codon	106542425	106542427	.	-	0	ID=g4341.t1.start1;Parent=g4341.t1;
OY759168.1_Sturmia_bella_genome_assembly,_chromosome:_1	AUGUSTUS	gene	106571976	106577203	.	+	.	ID=g4342;
OY759168.1_Sturmia_bella_genome_assembly,_chromosome:_1	AUGUSTUS	mRNA	106571976	106577203	1	+	.	ID=g4342.t1;Parent=g4342;
OY759168.1_Sturmia_bella_genome_assembly,_chromosome:_1	AUGUSTUS	start_codon	106571976	106571978	.	+	0	ID=g4342.t1.start1;Parent=g4342.t1;
OY759168.1_Sturmia_bella_genome_assembly,_chromosome:_1	AUGUSTUS	CDS	106571976	106572087	1	+	0	ID=g4342.t1.CDS1;Parent=g4342.t1;
OY759168.1_Sturmia_bella_genome_assembly,_chromosome:_1	AUGUSTUS	exon	106571976	106572087	.	+	.	ID=g4342.t1.exon1;Parent=g4342.t1;
OY759168.1_Sturmia_bella_genome_assembly,_chromosome:_1	AUGUSTUS	intron	106572088	106572199	1	+	.	ID=g4342.t1.intron1;Parent=g4342.t1;
OY759168.1_Sturmia_bella_genome_assembly,_chromosome:_1	AUGUSTUS	CDS	106572200	106572310	1	+	2	ID=g4342.t1.CDS2;Parent=g4342.t1;
OY759168.1_Sturmia_bella_genome_assembly,_chromosome:_1	AUGUSTUS	exon	106572200	106572310	.	+	.	ID=g4342.t1.exon2;Parent=g4342.t1;
OY759168.1_Sturmia_bella_genome_assembly,_chromosome:_1	AUGUSTUS	intron	106572311	106572387	1	+	.	ID=g4342.t1.intron2;Parent=g4342.t1;
OY759168.1_Sturmia_bella_genome_assembly,_chromosome:_1	AUGUSTUS	CDS	106572388	106572473	1	+	2	ID=g4342.t1.CDS3;Parent=g4342.t1;
OY759168.1_Sturmia_bella_genome_assembly,_chromosome:_1	AUGUSTUS	exon	106572388	106572473	.	+	.	ID=g4342.t1.exon3;Parent=g4342.t1;
OY759168.1_Sturmia_bella_genome_assembly,_chromosome:_1	AUGUSTUS	intron	106572474	106575155	1	+	.	ID=g4342.t1.intron3;Parent=g4342.t1;
OY759168.1_Sturmia_bella_genome_assembly,_chromosome:_1	AUGUSTUS	CDS	106575156	106575272	1	+	0	ID=g4342.t1.CDS4;Parent=g4342.t1;
OY759168.1_Sturmia_bella_genome_assembly,_chromosome:_1	AUGUSTUS	exon	106575156	106575272	.	+	.	ID=g4342.t1.exon4;Parent=g4342.t1;
OY759168.1_Sturmia_bella_genome_assembly,_chromosome:_1	AUGUSTUS	intron	106575273	106575345	1	+	.	ID=g4342.t1.intron4;Parent=g4342.t1;
OY759168.1_Sturmia_bella_genome_assembly,_chromosome:_1	AUGUSTUS	CDS	106575346	106576833	1	+	0	ID=g4342.t1.CDS5;Parent=g4342.t1;
OY759168.1_Sturmia_bella_genome_assembly,_chromosome:_1	AUGUSTUS	exon	106575346	106576833	.	+	.	ID=g4342.t1.exon5;Parent=g4342.t1;
OY759168.1_Sturmia_bella_genome_assembly,_chromosome:_1	AUGUSTUS	intron	106576834	106576900	1	+	.	ID=g4342.t1.intron5;Parent=g4342.t1;
OY759168.1_Sturmia_bella_genome_assembly,_chromosome:_1	AUGUSTUS	CDS	106576901	106577203	1	+	0	ID=g4342.t1.CDS6;Parent=g4342.t1;
OY759168.1_Sturmia_bella_genome_assembly,_chromosome:_1	AUGUSTUS	exon	106576901	106577203	.	+	.	ID=g4342.t1.exon6;Parent=g4342.t1;
OY759168.1_Sturmia_bella_genome_assembly,_chromosome:_1	AUGUSTUS	stop_codon	106577201	106577203	.	+	0	ID=g4342.t1.stop1;Parent=g4342.t1;
OY759168.1_Sturmia_bella_genome_assembly,_chromosome:_1	AUGUSTUS	gene	106580879	106582829	.	+	.	ID=g4343;
OY759168.1_Sturmia_bella_genome_assembly,_chromosome:_1	AUGUSTUS	mRNA	106580879	106582829	1	+	.	ID=g4343.t1;Parent=g4343;
OY759168.1_Sturmia_bella_genome_assembly,_chromosome:_1	AUGUSTUS	start_codon	106580879	106580881	.	+	0	ID=g4343.t1.start1;Parent=g4343.t1;
OY759168.1_Sturmia_bella_genome_assembly,_chromosome:_1	AUGUSTUS	CDS	106580879	106581043	1	+	0	ID=g4343.t1.CDS1;Parent=g4343.t1;
OY759168.1_Sturmia_bella_genome_assembly,_chromosome:_1	AUGUSTUS	exon	106580879	106581043	.	+	.	ID=g4343.t1.exon1;Parent=g4343.t1;
OY759168.1_Sturmia_bella_genome_assembly,_chromosome:_1	AUGUSTUS	intron	106581044	106581100	1	+	.	ID=g4343.t1.intron1;Parent=g4343.t1;
OY759168.1_Sturmia_bella_genome_assembly,_chromosome:_1	AUGUSTUS	CDS	106581101	106581836	1	+	0	ID=g4343.t1.CDS2;Parent=g4343.t1;
OY759168.1_Sturmia_bella_genome_assembly,_chromosome:_1	AUGUSTUS	exon	106581101	106581836	.	+	.	ID=g4343.t1.exon2;Parent=g4343.t1;
OY759168.1_Sturmia_bella_genome_assembly,_chromosome:_1	AUGUSTUS	intron	106581837	106581902	1	+	.	ID=g4343.t1.intron2;Parent=g4343.t1;
OY759168.1_Sturmia_bella_genome_assembly,_chromosome:_1	AUGUSTUS	CDS	106581903	106581983	1	+	2	ID=g4343.t1.CDS3;Parent=g4343.t1;
OY759168.1_Sturmia_bella_genome_assembly,_chromosome:_1	AUGUSTUS	exon	106581903	106581983	.	+	.	ID=g4343.t1.exon3;Parent=g4343.t1;
OY759168.1_Sturmia_bella_genome_assembly,_chromosome:_1	AUGUSTUS	intron	106581984	106582044	1	+	.	ID=g4343.t1.intron3;Parent=g4343.t1;
OY759168.1_Sturmia_bella_genome_assembly,_chromosome:_1	AUGUSTUS	CDS	106582045	106582829	1	+	2	ID=g4343.t1.CDS4;Parent=g4343.t1;
OY759168.1_Sturmia_bella_genome_assembly,_chromosome:_1	AUGUSTUS	exon	106582045	106582829	.	+	.	ID=g4343.t1.exon4;Parent=g4343.t1;
OY759168.1_Sturmia_bella_genome_assembly,_chromosome:_1	AUGUSTUS	stop_codon	106582827	106582829	.	+	0	ID=g4343.t1.stop1;Parent=g4343.t1;
OY759168.1_Sturmia_bella_genome_assembly,_chromosome:_1	AUGUSTUS	gene	106583497	106584132	.	-	.	ID=g4344;
OY759168.1_Sturmia_bella_genome_assembly,_chromosome:_1	AUGUSTUS	mRNA	106583497	106584132	1	-	.	ID=g4344.t1;Parent=g4344;
OY759168.1_Sturmia_bella_genome_assembly,_chromosome:_1	AUGUSTUS	stop_codon	106583497	106583499	.	-	0	ID=g4344.t1.stop1;Parent=g4344.t1;
OY759168.1_Sturmia_bella_genome_assembly,_chromosome:_1	AUGUSTUS	CDS	106583497	106584132	1	-	0	ID=g4344.t1.CDS1;Parent=g4344.t1;
OY759168.1_Sturmia_bella_genome_assembly,_chromosome:_1	AUGUSTUS	exon	106583497	106584132	.	-	.	ID=g4344.t1.exon1;Parent=g4344.t1;
OY759168.1_Sturmia_bella_genome_assembly,_chromosome:_1	AUGUSTUS	start_codon	106584130	106584132	.	-	0	ID=g4344.t1.start1;Parent=g4344.t1;
OY759168.1_Sturmia_bella_genome_assembly,_chromosome:_1	AUGUSTUS	gene	106587972	106590033	.	-	.	ID=g4345;
OY759168.1_Sturmia_bella_genome_assembly,_chromosome:_1	AUGUSTUS	mRNA	106587972	106590033	1	-	.	ID=g4345.t1;Parent=g4345;
OY759168.1_Sturmia_bella_genome_assembly,_chromosome:_1	AUGUSTUS	stop_codon	106587972	106587974	.	-	0	ID=g4345.t1.stop1;Parent=g4345.t1;
OY759168.1_Sturmia_bella_genome_assembly,_chromosome:_1	AUGUSTUS	CDS	106587972	106589104	1	-	2	ID=g4345.t1.CDS1;Parent=g4345.t1;
OY759168.1_Sturmia_bella_genome_assembly,_chromosome:_1	AUGUSTUS	exon	106587972	106589104	.	-	.	ID=g4345.t1.exon1;Parent=g4345.t1;
OY759168.1_Sturmia_bella_genome_assembly,_chromosome:_1	AUGUSTUS	intron	106589105	106589159	1	-	.	ID=g4345.t1.intron1;Parent=g4345.t1;
OY759168.1_Sturmia_bella_genome_assembly,_chromosome:_1	AUGUSTUS	CDS	106589160	106590033	1	-	0	ID=g4345.t1.CDS2;Parent=g4345.t1;
OY759168.1_Sturmia_bella_genome_assembly,_chromosome:_1	AUGUSTUS	exon	106589160	106590033	.	-	.	ID=g4345.t1.exon2;Parent=g4345.t1;
OY759168.1_Sturmia_bella_genome_assembly,_chromosome:_1	AUGUSTUS	start_codon	106590031	106590033	.	-	0	ID=g4345.t1.start1;Parent=g4345.t1;
OY759168.1_Sturmia_bella_genome_assembly,_chromosome:_1	AUGUSTUS	gene	106593385	106595412	.	-	.	ID=g4346;
OY759168.1_Sturmia_bella_genome_assembly,_chromosome:_1	AUGUSTUS	mRNA	106593385	106595412	1	-	.	ID=g4346.t1;Parent=g4346;
OY759168.1_Sturmia_bella_genome_assembly,_chromosome:_1	AUGUSTUS	stop_codon	106593385	106593387	.	-	0	ID=g4346.t1.stop1;Parent=g4346.t1;
OY759168.1_Sturmia_bella_genome_assembly,_chromosome:_1	AUGUSTUS	CDS	106593385	106595412	1	-	0	ID=g4346.t1.CDS1;Parent=g4346.t1;
OY759168.1_Sturmia_bella_genome_assembly,_chromosome:_1	AUGUSTUS	exon	106593385	106595412	.	-	.	ID=g4346.t1.exon1;Parent=g4346.t1;
OY759168.1_Sturmia_bella_genome_assembly,_chromosome:_1	AUGUSTUS	start_codon	106595410	106595412	.	-	0	ID=g4346.t1.start1;Parent=g4346.t1;
OY759168.1_Sturmia_bella_genome_assembly,_chromosome:_1	AUGUSTUS	gene	106598788	106610408	.	-	.	ID=g4347;
OY759168.1_Sturmia_bella_genome_assembly,_chromosome:_1	AUGUSTUS	mRNA	106598788	106610408	0.81	-	.	ID=g4347.t1;Parent=g4347;
OY759168.1_Sturmia_bella_genome_assembly,_chromosome:_1	AUGUSTUS	stop_codon	106598788	106598790	.	-	0	ID=g4347.t1.stop1;Parent=g4347.t1;
OY759168.1_Sturmia_bella_genome_assembly,_chromosome:_1	AUGUSTUS	CDS	106598788	106599081	1	-	0	ID=g4347.t1.CDS1;Parent=g4347.t1;
OY759168.1_Sturmia_bella_genome_assembly,_chromosome:_1	AUGUSTUS	exon	106598788	106599081	.	-	.	ID=g4347.t1.exon1;Parent=g4347.t1;
OY759168.1_Sturmia_bella_genome_assembly,_chromosome:_1	AUGUSTUS	intron	106599082	106599142	1	-	.	ID=g4347.t1.intron1;Parent=g4347.t1;
OY759168.1_Sturmia_bella_genome_assembly,_chromosome:_1	AUGUSTUS	CDS	106599143	106599490	1	-	0	ID=g4347.t1.CDS2;Parent=g4347.t1;
OY759168.1_Sturmia_bella_genome_assembly,_chromosome:_1	AUGUSTUS	exon	106599143	106599490	.	-	.	ID=g4347.t1.exon2;Parent=g4347.t1;
OY759168.1_Sturmia_bella_genome_assembly,_chromosome:_1	AUGUSTUS	intron	106599491	106600466	1	-	.	ID=g4347.t1.intron2;Parent=g4347.t1;
OY759168.1_Sturmia_bella_genome_assembly,_chromosome:_1	AUGUSTUS	CDS	106600467	106600624	0.97	-	2	ID=g4347.t1.CDS3;Parent=g4347.t1;
OY759168.1_Sturmia_bella_genome_assembly,_chromosome:_1	AUGUSTUS	exon	106600467	106600624	.	-	.	ID=g4347.t1.exon3;Parent=g4347.t1;
OY759168.1_Sturmia_bella_genome_assembly,_chromosome:_1	AUGUSTUS	intron	106600625	106601053	0.81	-	.	ID=g4347.t1.intron3;Parent=g4347.t1;
OY759168.1_Sturmia_bella_genome_assembly,_chromosome:_1	AUGUSTUS	CDS	106601054	106601602	0.82	-	2	ID=g4347.t1.CDS4;Parent=g4347.t1;
OY759168.1_Sturmia_bella_genome_assembly,_chromosome:_1	AUGUSTUS	exon	106601054	106601602	.	-	.	ID=g4347.t1.exon4;Parent=g4347.t1;
OY759168.1_Sturmia_bella_genome_assembly,_chromosome:_1	AUGUSTUS	intron	106601603	106603202	1	-	.	ID=g4347.t1.intron4;Parent=g4347.t1;
OY759168.1_Sturmia_bella_genome_assembly,_chromosome:_1	AUGUSTUS	CDS	106603203	106606533	1	-	0	ID=g4347.t1.CDS5;Parent=g4347.t1;
OY759168.1_Sturmia_bella_genome_assembly,_chromosome:_1	AUGUSTUS	exon	106603203	106606533	.	-	.	ID=g4347.t1.exon5;Parent=g4347.t1;
OY759168.1_Sturmia_bella_genome_assembly,_chromosome:_1	AUGUSTUS	intron	106606534	106609301	1	-	.	ID=g4347.t1.intron5;Parent=g4347.t1;
OY759168.1_Sturmia_bella_genome_assembly,_chromosome:_1	AUGUSTUS	CDS	106609302	106610408	1	-	0	ID=g4347.t1.CDS6;Parent=g4347.t1;
OY759168.1_Sturmia_bella_genome_assembly,_chromosome:_1	AUGUSTUS	exon	106609302	106610408	.	-	.	ID=g4347.t1.exon6;Parent=g4347.t1;
OY759168.1_Sturmia_bella_genome_assembly,_chromosome:_1	AUGUSTUS	start_codon	106610406	106610408	.	-	0	ID=g4347.t1.start1;Parent=g4347.t1;
OY759168.1_Sturmia_bella_genome_assembly,_chromosome:_1	AUGUSTUS	gene	106614275	106615489	.	+	.	ID=g4348;
OY759168.1_Sturmia_bella_genome_assembly,_chromosome:_1	AUGUSTUS	mRNA	106614275	106615489	1	+	.	ID=g4348.t1;Parent=g4348;
OY759168.1_Sturmia_bella_genome_assembly,_chromosome:_1	AUGUSTUS	start_codon	106614275	106614277	.	+	0	ID=g4348.t1.start1;Parent=g4348.t1;
OY759168.1_Sturmia_bella_genome_assembly,_chromosome:_1	AUGUSTUS	CDS	106614275	106614426	1	+	0	ID=g4348.t1.CDS1;Parent=g4348.t1;
OY759168.1_Sturmia_bella_genome_assembly,_chromosome:_1	AUGUSTUS	exon	106614275	106614426	.	+	.	ID=g4348.t1.exon1;Parent=g4348.t1;
OY759168.1_Sturmia_bella_genome_assembly,_chromosome:_1	AUGUSTUS	intron	106614427	106614489	1	+	.	ID=g4348.t1.intron1;Parent=g4348.t1;
OY759168.1_Sturmia_bella_genome_assembly,_chromosome:_1	AUGUSTUS	CDS	106614490	106615489	1	+	1	ID=g4348.t1.CDS2;Parent=g4348.t1;
OY759168.1_Sturmia_bella_genome_assembly,_chromosome:_1	AUGUSTUS	exon	106614490	106615489	.	+	.	ID=g4348.t1.exon2;Parent=g4348.t1;
OY759168.1_Sturmia_bella_genome_assembly,_chromosome:_1	AUGUSTUS	stop_codon	106615487	106615489	.	+	0	ID=g4348.t1.stop1;Parent=g4348.t1;
OY759168.1_Sturmia_bella_genome_assembly,_chromosome:_1	AUGUSTUS	gene	106615687	106632583	.	-	.	ID=g4349;
OY759168.1_Sturmia_bella_genome_assembly,_chromosome:_1	AUGUSTUS	mRNA	106615687	106632583	0.56	-	.	ID=g4349.t1;Parent=g4349;
OY759168.1_Sturmia_bella_genome_assembly,_chromosome:_1	AUGUSTUS	stop_codon	106615687	106615689	.	-	0	ID=g4349.t1.stop1;Parent=g4349.t1;
OY759168.1_Sturmia_bella_genome_assembly,_chromosome:_1	AUGUSTUS	CDS	106615687	106615860	1	-	0	ID=g4349.t1.CDS1;Parent=g4349.t1;
OY759168.1_Sturmia_bella_genome_assembly,_chromosome:_1	AUGUSTUS	exon	106615687	106615860	.	-	.	ID=g4349.t1.exon1;Parent=g4349.t1;
OY759168.1_Sturmia_bella_genome_assembly,_chromosome:_1	AUGUSTUS	intron	106615861	106617544	1	-	.	ID=g4349.t1.intron1;Parent=g4349.t1;
OY759168.1_Sturmia_bella_genome_assembly,_chromosome:_1	AUGUSTUS	CDS	106617545	106617664	1	-	0	ID=g4349.t1.CDS2;Parent=g4349.t1;
OY759168.1_Sturmia_bella_genome_assembly,_chromosome:_1	AUGUSTUS	exon	106617545	106617664	.	-	.	ID=g4349.t1.exon2;Parent=g4349.t1;
OY759168.1_Sturmia_bella_genome_assembly,_chromosome:_1	AUGUSTUS	intron	106617665	106617825	1	-	.	ID=g4349.t1.intron2;Parent=g4349.t1;
OY759168.1_Sturmia_bella_genome_assembly,_chromosome:_1	AUGUSTUS	CDS	106617826	106618339	1	-	1	ID=g4349.t1.CDS3;Parent=g4349.t1;
OY759168.1_Sturmia_bella_genome_assembly,_chromosome:_1	AUGUSTUS	exon	106617826	106618339	.	-	.	ID=g4349.t1.exon3;Parent=g4349.t1;
OY759168.1_Sturmia_bella_genome_assembly,_chromosome:_1	AUGUSTUS	intron	106618340	106618400	1	-	.	ID=g4349.t1.intron3;Parent=g4349.t1;
OY759168.1_Sturmia_bella_genome_assembly,_chromosome:_1	AUGUSTUS	CDS	106618401	106618579	1	-	0	ID=g4349.t1.CDS4;Parent=g4349.t1;
OY759168.1_Sturmia_bella_genome_assembly,_chromosome:_1	AUGUSTUS	exon	106618401	106618579	.	-	.	ID=g4349.t1.exon4;Parent=g4349.t1;
OY759168.1_Sturmia_bella_genome_assembly,_chromosome:_1	AUGUSTUS	intron	106618580	106618934	1	-	.	ID=g4349.t1.intron4;Parent=g4349.t1;
OY759168.1_Sturmia_bella_genome_assembly,_chromosome:_1	AUGUSTUS	CDS	106618935	106619641	1	-	2	ID=g4349.t1.CDS5;Parent=g4349.t1;
OY759168.1_Sturmia_bella_genome_assembly,_chromosome:_1	AUGUSTUS	exon	106618935	106619641	.	-	.	ID=g4349.t1.exon5;Parent=g4349.t1;
OY759168.1_Sturmia_bella_genome_assembly,_chromosome:_1	AUGUSTUS	intron	106619642	106619714	1	-	.	ID=g4349.t1.intron5;Parent=g4349.t1;
OY759168.1_Sturmia_bella_genome_assembly,_chromosome:_1	AUGUSTUS	CDS	106619715	106619869	1	-	1	ID=g4349.t1.CDS6;Parent=g4349.t1;
OY759168.1_Sturmia_bella_genome_assembly,_chromosome:_1	AUGUSTUS	exon	106619715	106619869	.	-	.	ID=g4349.t1.exon6;Parent=g4349.t1;
OY759168.1_Sturmia_bella_genome_assembly,_chromosome:_1	AUGUSTUS	intron	106619870	106621351	1	-	.	ID=g4349.t1.intron6;Parent=g4349.t1;
OY759168.1_Sturmia_bella_genome_assembly,_chromosome:_1	AUGUSTUS	CDS	106621352	106621530	1	-	0	ID=g4349.t1.CDS7;Parent=g4349.t1;
OY759168.1_Sturmia_bella_genome_assembly,_chromosome:_1	AUGUSTUS	exon	106621352	106621530	.	-	.	ID=g4349.t1.exon7;Parent=g4349.t1;
OY759168.1_Sturmia_bella_genome_assembly,_chromosome:_1	AUGUSTUS	intron	106621531	106621675	1	-	.	ID=g4349.t1.intron7;Parent=g4349.t1;
OY759168.1_Sturmia_bella_genome_assembly,_chromosome:_1	AUGUSTUS	CDS	106621676	106623650	1	-	1	ID=g4349.t1.CDS8;Parent=g4349.t1;
OY759168.1_Sturmia_bella_genome_assembly,_chromosome:_1	AUGUSTUS	exon	106621676	106623650	.	-	.	ID=g4349.t1.exon8;Parent=g4349.t1;
OY759168.1_Sturmia_bella_genome_assembly,_chromosome:_1	AUGUSTUS	intron	106623651	106623715	1	-	.	ID=g4349.t1.intron8;Parent=g4349.t1;
OY759168.1_Sturmia_bella_genome_assembly,_chromosome:_1	AUGUSTUS	CDS	106623716	106623983	1	-	2	ID=g4349.t1.CDS9;Parent=g4349.t1;
OY759168.1_Sturmia_bella_genome_assembly,_chromosome:_1	AUGUSTUS	exon	106623716	106623983	.	-	.	ID=g4349.t1.exon9;Parent=g4349.t1;
OY759168.1_Sturmia_bella_genome_assembly,_chromosome:_1	AUGUSTUS	intron	106623984	106627882	1	-	.	ID=g4349.t1.intron9;Parent=g4349.t1;
OY759168.1_Sturmia_bella_genome_assembly,_chromosome:_1	AUGUSTUS	CDS	106627883	106628629	1	-	2	ID=g4349.t1.CDS10;Parent=g4349.t1;
OY759168.1_Sturmia_bella_genome_assembly,_chromosome:_1	AUGUSTUS	exon	106627883	106628629	.	-	.	ID=g4349.t1.exon10;Parent=g4349.t1;
OY759168.1_Sturmia_bella_genome_assembly,_chromosome:_1	AUGUSTUS	intron	106628630	106628685	1	-	.	ID=g4349.t1.intron10;Parent=g4349.t1;
OY759168.1_Sturmia_bella_genome_assembly,_chromosome:_1	AUGUSTUS	CDS	106628686	106629422	1	-	1	ID=g4349.t1.CDS11;Parent=g4349.t1;
OY759168.1_Sturmia_bella_genome_assembly,_chromosome:_1	AUGUSTUS	exon	106628686	106629422	.	-	.	ID=g4349.t1.exon11;Parent=g4349.t1;
OY759168.1_Sturmia_bella_genome_assembly,_chromosome:_1	AUGUSTUS	intron	106629423	106629480	1	-	.	ID=g4349.t1.intron11;Parent=g4349.t1;
OY759168.1_Sturmia_bella_genome_assembly,_chromosome:_1	AUGUSTUS	CDS	106629481	106629629	1	-	0	ID=g4349.t1.CDS12;Parent=g4349.t1;
OY759168.1_Sturmia_bella_genome_assembly,_chromosome:_1	AUGUSTUS	exon	106629481	106629629	.	-	.	ID=g4349.t1.exon12;Parent=g4349.t1;
OY759168.1_Sturmia_bella_genome_assembly,_chromosome:_1	AUGUSTUS	intron	106629630	106629685	1	-	.	ID=g4349.t1.intron12;Parent=g4349.t1;
OY759168.1_Sturmia_bella_genome_assembly,_chromosome:_1	AUGUSTUS	CDS	106629686	106629909	1	-	2	ID=g4349.t1.CDS13;Parent=g4349.t1;
OY759168.1_Sturmia_bella_genome_assembly,_chromosome:_1	AUGUSTUS	exon	106629686	106629909	.	-	.	ID=g4349.t1.exon13;Parent=g4349.t1;
OY759168.1_Sturmia_bella_genome_assembly,_chromosome:_1	AUGUSTUS	intron	106629910	106632477	1	-	.	ID=g4349.t1.intron13;Parent=g4349.t1;
OY759168.1_Sturmia_bella_genome_assembly,_chromosome:_1	AUGUSTUS	CDS	106632478	106632583	0.56	-	0	ID=g4349.t1.CDS14;Parent=g4349.t1;
OY759168.1_Sturmia_bella_genome_assembly,_chromosome:_1	AUGUSTUS	exon	106632478	106632583	.	-	.	ID=g4349.t1.exon14;Parent=g4349.t1;
OY759168.1_Sturmia_bella_genome_assembly,_chromosome:_1	AUGUSTUS	start_codon	106632581	106632583	.	-	0	ID=g4349.t1.start1;Parent=g4349.t1;
OY759168.1_Sturmia_bella_genome_assembly,_chromosome:_1	AUGUSTUS	gene	106639517	106649011	.	-	.	ID=g4350;
OY759168.1_Sturmia_bella_genome_assembly,_chromosome:_1	AUGUSTUS	mRNA	106639517	106649011	0.52	-	.	ID=g4350.t1;Parent=g4350;
OY759168.1_Sturmia_bella_genome_assembly,_chromosome:_1	AUGUSTUS	stop_codon	106639517	106639519	.	-	0	ID=g4350.t1.stop1;Parent=g4350.t1;
OY759168.1_Sturmia_bella_genome_assembly,_chromosome:_1	AUGUSTUS	CDS	106639517	106639623	0.52	-	2	ID=g4350.t1.CDS1;Parent=g4350.t1;
OY759168.1_Sturmia_bella_genome_assembly,_chromosome:_1	AUGUSTUS	exon	106639517	106639623	.	-	.	ID=g4350.t1.exon1;Parent=g4350.t1;
OY759168.1_Sturmia_bella_genome_assembly,_chromosome:_1	AUGUSTUS	intron	106639624	106640371	1	-	.	ID=g4350.t1.intron1;Parent=g4350.t1;
OY759168.1_Sturmia_bella_genome_assembly,_chromosome:_1	AUGUSTUS	CDS	106640372	106640516	1	-	0	ID=g4350.t1.CDS2;Parent=g4350.t1;
OY759168.1_Sturmia_bella_genome_assembly,_chromosome:_1	AUGUSTUS	exon	106640372	106640516	.	-	.	ID=g4350.t1.exon2;Parent=g4350.t1;
OY759168.1_Sturmia_bella_genome_assembly,_chromosome:_1	AUGUSTUS	intron	106640517	106641880	1	-	.	ID=g4350.t1.intron2;Parent=g4350.t1;
OY759168.1_Sturmia_bella_genome_assembly,_chromosome:_1	AUGUSTUS	CDS	106641881	106641982	1	-	0	ID=g4350.t1.CDS3;Parent=g4350.t1;
OY759168.1_Sturmia_bella_genome_assembly,_chromosome:_1	AUGUSTUS	exon	106641881	106641982	.	-	.	ID=g4350.t1.exon3;Parent=g4350.t1;
OY759168.1_Sturmia_bella_genome_assembly,_chromosome:_1	AUGUSTUS	intron	106641983	106642045	1	-	.	ID=g4350.t1.intron3;Parent=g4350.t1;
OY759168.1_Sturmia_bella_genome_assembly,_chromosome:_1	AUGUSTUS	CDS	106642046	106642317	1	-	2	ID=g4350.t1.CDS4;Parent=g4350.t1;
OY759168.1_Sturmia_bella_genome_assembly,_chromosome:_1	AUGUSTUS	exon	106642046	106642317	.	-	.	ID=g4350.t1.exon4;Parent=g4350.t1;
OY759168.1_Sturmia_bella_genome_assembly,_chromosome:_1	AUGUSTUS	intron	106642318	106642376	1	-	.	ID=g4350.t1.intron4;Parent=g4350.t1;
OY759168.1_Sturmia_bella_genome_assembly,_chromosome:_1	AUGUSTUS	CDS	106642377	106642935	1	-	0	ID=g4350.t1.CDS5;Parent=g4350.t1;
OY759168.1_Sturmia_bella_genome_assembly,_chromosome:_1	AUGUSTUS	exon	106642377	106642935	.	-	.	ID=g4350.t1.exon5;Parent=g4350.t1;
OY759168.1_Sturmia_bella_genome_assembly,_chromosome:_1	AUGUSTUS	intron	106642936	106643001	1	-	.	ID=g4350.t1.intron5;Parent=g4350.t1;
OY759168.1_Sturmia_bella_genome_assembly,_chromosome:_1	AUGUSTUS	CDS	106643002	106643840	1	-	2	ID=g4350.t1.CDS6;Parent=g4350.t1;
OY759168.1_Sturmia_bella_genome_assembly,_chromosome:_1	AUGUSTUS	exon	106643002	106643840	.	-	.	ID=g4350.t1.exon6;Parent=g4350.t1;
OY759168.1_Sturmia_bella_genome_assembly,_chromosome:_1	AUGUSTUS	intron	106643841	106643916	1	-	.	ID=g4350.t1.intron6;Parent=g4350.t1;
OY759168.1_Sturmia_bella_genome_assembly,_chromosome:_1	AUGUSTUS	CDS	106643917	106644102	1	-	2	ID=g4350.t1.CDS7;Parent=g4350.t1;
OY759168.1_Sturmia_bella_genome_assembly,_chromosome:_1	AUGUSTUS	exon	106643917	106644102	.	-	.	ID=g4350.t1.exon7;Parent=g4350.t1;
OY759168.1_Sturmia_bella_genome_assembly,_chromosome:_1	AUGUSTUS	intron	106644103	106644167	1	-	.	ID=g4350.t1.intron7;Parent=g4350.t1;
OY759168.1_Sturmia_bella_genome_assembly,_chromosome:_1	AUGUSTUS	CDS	106644168	106644257	1	-	2	ID=g4350.t1.CDS8;Parent=g4350.t1;
OY759168.1_Sturmia_bella_genome_assembly,_chromosome:_1	AUGUSTUS	exon	106644168	106644257	.	-	.	ID=g4350.t1.exon8;Parent=g4350.t1;
OY759168.1_Sturmia_bella_genome_assembly,_chromosome:_1	AUGUSTUS	intron	106644258	106646811	1	-	.	ID=g4350.t1.intron8;Parent=g4350.t1;
OY759168.1_Sturmia_bella_genome_assembly,_chromosome:_1	AUGUSTUS	CDS	106646812	106646982	1	-	2	ID=g4350.t1.CDS9;Parent=g4350.t1;
OY759168.1_Sturmia_bella_genome_assembly,_chromosome:_1	AUGUSTUS	exon	106646812	106646982	.	-	.	ID=g4350.t1.exon9;Parent=g4350.t1;
OY759168.1_Sturmia_bella_genome_assembly,_chromosome:_1	AUGUSTUS	intron	106646983	106647046	1	-	.	ID=g4350.t1.intron9;Parent=g4350.t1;
OY759168.1_Sturmia_bella_genome_assembly,_chromosome:_1	AUGUSTUS	CDS	106647047	106647208	1	-	2	ID=g4350.t1.CDS10;Parent=g4350.t1;
OY759168.1_Sturmia_bella_genome_assembly,_chromosome:_1	AUGUSTUS	exon	106647047	106647208	.	-	.	ID=g4350.t1.exon10;Parent=g4350.t1;
OY759168.1_Sturmia_bella_genome_assembly,_chromosome:_1	AUGUSTUS	intron	106647209	106647276	1	-	.	ID=g4350.t1.intron10;Parent=g4350.t1;
OY759168.1_Sturmia_bella_genome_assembly,_chromosome:_1	AUGUSTUS	CDS	106647277	106647396	1	-	2	ID=g4350.t1.CDS11;Parent=g4350.t1;
OY759168.1_Sturmia_bella_genome_assembly,_chromosome:_1	AUGUSTUS	exon	106647277	106647396	.	-	.	ID=g4350.t1.exon11;Parent=g4350.t1;
OY759168.1_Sturmia_bella_genome_assembly,_chromosome:_1	AUGUSTUS	intron	106647397	106648956	1	-	.	ID=g4350.t1.intron11;Parent=g4350.t1;
OY759168.1_Sturmia_bella_genome_assembly,_chromosome:_1	AUGUSTUS	CDS	106648957	106649011	1	-	0	ID=g4350.t1.CDS12;Parent=g4350.t1;
OY759168.1_Sturmia_bella_genome_assembly,_chromosome:_1	AUGUSTUS	exon	106648957	106649011	.	-	.	ID=g4350.t1.exon12;Parent=g4350.t1;
OY759168.1_Sturmia_bella_genome_assembly,_chromosome:_1	AUGUSTUS	start_codon	106649009	106649011	.	-	0	ID=g4350.t1.start1;Parent=g4350.t1;
OY759168.1_Sturmia_bella_genome_assembly,_chromosome:_1	AUGUSTUS	gene	106652663	106653636	.	+	.	ID=g4351;
OY759168.1_Sturmia_bella_genome_assembly,_chromosome:_1	AUGUSTUS	mRNA	106652663	106653636	1	+	.	ID=g4351.t1;Parent=g4351;
OY759168.1_Sturmia_bella_genome_assembly,_chromosome:_1	AUGUSTUS	start_codon	106652663	106652665	.	+	0	ID=g4351.t1.start1;Parent=g4351.t1;
OY759168.1_Sturmia_bella_genome_assembly,_chromosome:_1	AUGUSTUS	CDS	106652663	106652924	1	+	0	ID=g4351.t1.CDS1;Parent=g4351.t1;
OY759168.1_Sturmia_bella_genome_assembly,_chromosome:_1	AUGUSTUS	exon	106652663	106652924	.	+	.	ID=g4351.t1.exon1;Parent=g4351.t1;
OY759168.1_Sturmia_bella_genome_assembly,_chromosome:_1	AUGUSTUS	intron	106652925	106653364	1	+	.	ID=g4351.t1.intron1;Parent=g4351.t1;
OY759168.1_Sturmia_bella_genome_assembly,_chromosome:_1	AUGUSTUS	CDS	106653365	106653636	1	+	2	ID=g4351.t1.CDS2;Parent=g4351.t1;
OY759168.1_Sturmia_bella_genome_assembly,_chromosome:_1	AUGUSTUS	exon	106653365	106653636	.	+	.	ID=g4351.t1.exon2;Parent=g4351.t1;
OY759168.1_Sturmia_bella_genome_assembly,_chromosome:_1	AUGUSTUS	stop_codon	106653634	106653636	.	+	0	ID=g4351.t1.stop1;Parent=g4351.t1;
OY759168.1_Sturmia_bella_genome_assembly,_chromosome:_1	AUGUSTUS	gene	106678457	106682519	.	-	.	ID=g4352;
OY759168.1_Sturmia_bella_genome_assembly,_chromosome:_1	AUGUSTUS	mRNA	106678457	106682519	1	-	.	ID=g4352.t1;Parent=g4352;
OY759168.1_Sturmia_bella_genome_assembly,_chromosome:_1	AUGUSTUS	stop_codon	106678457	106678459	.	-	0	ID=g4352.t1.stop1;Parent=g4352.t1;
OY759168.1_Sturmia_bella_genome_assembly,_chromosome:_1	AUGUSTUS	CDS	106678457	106678707	1	-	2	ID=g4352.t1.CDS1;Parent=g4352.t1;
OY759168.1_Sturmia_bella_genome_assembly,_chromosome:_1	AUGUSTUS	exon	106678457	106678707	.	-	.	ID=g4352.t1.exon1;Parent=g4352.t1;
OY759168.1_Sturmia_bella_genome_assembly,_chromosome:_1	AUGUSTUS	intron	106678708	106678793	1	-	.	ID=g4352.t1.intron1;Parent=g4352.t1;
OY759168.1_Sturmia_bella_genome_assembly,_chromosome:_1	AUGUSTUS	CDS	106678794	106678917	1	-	0	ID=g4352.t1.CDS2;Parent=g4352.t1;
OY759168.1_Sturmia_bella_genome_assembly,_chromosome:_1	AUGUSTUS	exon	106678794	106678917	.	-	.	ID=g4352.t1.exon2;Parent=g4352.t1;
OY759168.1_Sturmia_bella_genome_assembly,_chromosome:_1	AUGUSTUS	intron	106678918	106678972	1	-	.	ID=g4352.t1.intron2;Parent=g4352.t1;
OY759168.1_Sturmia_bella_genome_assembly,_chromosome:_1	AUGUSTUS	CDS	106678973	106679095	1	-	0	ID=g4352.t1.CDS3;Parent=g4352.t1;
OY759168.1_Sturmia_bella_genome_assembly,_chromosome:_1	AUGUSTUS	exon	106678973	106679095	.	-	.	ID=g4352.t1.exon3;Parent=g4352.t1;
OY759168.1_Sturmia_bella_genome_assembly,_chromosome:_1	AUGUSTUS	intron	106679096	106679154	1	-	.	ID=g4352.t1.intron3;Parent=g4352.t1;
OY759168.1_Sturmia_bella_genome_assembly,_chromosome:_1	AUGUSTUS	CDS	106679155	106679255	1	-	2	ID=g4352.t1.CDS4;Parent=g4352.t1;
OY759168.1_Sturmia_bella_genome_assembly,_chromosome:_1	AUGUSTUS	exon	106679155	106679255	.	-	.	ID=g4352.t1.exon4;Parent=g4352.t1;
OY759168.1_Sturmia_bella_genome_assembly,_chromosome:_1	AUGUSTUS	intron	106679256	106681296	1	-	.	ID=g4352.t1.intron4;Parent=g4352.t1;
OY759168.1_Sturmia_bella_genome_assembly,_chromosome:_1	AUGUSTUS	CDS	106681297	106681405	1	-	0	ID=g4352.t1.CDS5;Parent=g4352.t1;
OY759168.1_Sturmia_bella_genome_assembly,_chromosome:_1	AUGUSTUS	exon	106681297	106681405	.	-	.	ID=g4352.t1.exon5;Parent=g4352.t1;
OY759168.1_Sturmia_bella_genome_assembly,_chromosome:_1	AUGUSTUS	intron	106681406	106681461	1	-	.	ID=g4352.t1.intron5;Parent=g4352.t1;
OY759168.1_Sturmia_bella_genome_assembly,_chromosome:_1	AUGUSTUS	CDS	106681462	106681616	1	-	2	ID=g4352.t1.CDS6;Parent=g4352.t1;
OY759168.1_Sturmia_bella_genome_assembly,_chromosome:_1	AUGUSTUS	exon	106681462	106681616	.	-	.	ID=g4352.t1.exon6;Parent=g4352.t1;
OY759168.1_Sturmia_bella_genome_assembly,_chromosome:_1	AUGUSTUS	intron	106681617	106681678	1	-	.	ID=g4352.t1.intron6;Parent=g4352.t1;
OY759168.1_Sturmia_bella_genome_assembly,_chromosome:_1	AUGUSTUS	CDS	106681679	106682519	1	-	0	ID=g4352.t1.CDS7;Parent=g4352.t1;
OY759168.1_Sturmia_bella_genome_assembly,_chromosome:_1	AUGUSTUS	exon	106681679	106682519	.	-	.	ID=g4352.t1.exon7;Parent=g4352.t1;
OY759168.1_Sturmia_bella_genome_assembly,_chromosome:_1	AUGUSTUS	start_codon	106682517	106682519	.	-	0	ID=g4352.t1.start1;Parent=g4352.t1;
OY759168.1_Sturmia_bella_genome_assembly,_chromosome:_1	AUGUSTUS	gene	106753663	106753927	.	-	.	ID=g4353;
OY759168.1_Sturmia_bella_genome_assembly,_chromosome:_1	AUGUSTUS	mRNA	106753663	106753927	0.8	-	.	ID=g4353.t1;Parent=g4353;
OY759168.1_Sturmia_bella_genome_assembly,_chromosome:_1	AUGUSTUS	stop_codon	106753663	106753665	.	-	0	ID=g4353.t1.stop1;Parent=g4353.t1;
OY759168.1_Sturmia_bella_genome_assembly,_chromosome:_1	AUGUSTUS	CDS	106753663	106753803	0.8	-	0	ID=g4353.t1.CDS1;Parent=g4353.t1;
OY759168.1_Sturmia_bella_genome_assembly,_chromosome:_1	AUGUSTUS	exon	106753663	106753803	.	-	.	ID=g4353.t1.exon1;Parent=g4353.t1;
OY759168.1_Sturmia_bella_genome_assembly,_chromosome:_1	AUGUSTUS	intron	106753804	106753867	0.8	-	.	ID=g4353.t1.intron1;Parent=g4353.t1;
OY759168.1_Sturmia_bella_genome_assembly,_chromosome:_1	AUGUSTUS	CDS	106753868	106753927	0.8	-	0	ID=g4353.t1.CDS2;Parent=g4353.t1;
OY759168.1_Sturmia_bella_genome_assembly,_chromosome:_1	AUGUSTUS	exon	106753868	106753927	.	-	.	ID=g4353.t1.exon2;Parent=g4353.t1;
OY759168.1_Sturmia_bella_genome_assembly,_chromosome:_1	AUGUSTUS	start_codon	106753925	106753927	.	-	0	ID=g4353.t1.start1;Parent=g4353.t1;
OY759168.1_Sturmia_bella_genome_assembly,_chromosome:_1	AUGUSTUS	gene	106823892	106872655	.	-	.	ID=g4354;
OY759168.1_Sturmia_bella_genome_assembly,_chromosome:_1	AUGUSTUS	mRNA	106823892	106872655	0.7	-	.	ID=g4354.t1;Parent=g4354;
OY759168.1_Sturmia_bella_genome_assembly,_chromosome:_1	AUGUSTUS	stop_codon	106823892	106823894	.	-	0	ID=g4354.t1.stop1;Parent=g4354.t1;
OY759168.1_Sturmia_bella_genome_assembly,_chromosome:_1	AUGUSTUS	CDS	106823892	106825650	1	-	1	ID=g4354.t1.CDS1;Parent=g4354.t1;
OY759168.1_Sturmia_bella_genome_assembly,_chromosome:_1	AUGUSTUS	exon	106823892	106825650	.	-	.	ID=g4354.t1.exon1;Parent=g4354.t1;
OY759168.1_Sturmia_bella_genome_assembly,_chromosome:_1	AUGUSTUS	intron	106825651	106835283	1	-	.	ID=g4354.t1.intron1;Parent=g4354.t1;
OY759168.1_Sturmia_bella_genome_assembly,_chromosome:_1	AUGUSTUS	CDS	106835284	106835338	1	-	2	ID=g4354.t1.CDS2;Parent=g4354.t1;
OY759168.1_Sturmia_bella_genome_assembly,_chromosome:_1	AUGUSTUS	exon	106835284	106835338	.	-	.	ID=g4354.t1.exon2;Parent=g4354.t1;
OY759168.1_Sturmia_bella_genome_assembly,_chromosome:_1	AUGUSTUS	intron	106835339	106841985	1	-	.	ID=g4354.t1.intron2;Parent=g4354.t1;
OY759168.1_Sturmia_bella_genome_assembly,_chromosome:_1	AUGUSTUS	CDS	106841986	106842234	1	-	2	ID=g4354.t1.CDS3;Parent=g4354.t1;
OY759168.1_Sturmia_bella_genome_assembly,_chromosome:_1	AUGUSTUS	exon	106841986	106842234	.	-	.	ID=g4354.t1.exon3;Parent=g4354.t1;
OY759168.1_Sturmia_bella_genome_assembly,_chromosome:_1	AUGUSTUS	intron	106842235	106849617	1	-	.	ID=g4354.t1.intron3;Parent=g4354.t1;
OY759168.1_Sturmia_bella_genome_assembly,_chromosome:_1	AUGUSTUS	CDS	106849618	106849684	1	-	0	ID=g4354.t1.CDS4;Parent=g4354.t1;
OY759168.1_Sturmia_bella_genome_assembly,_chromosome:_1	AUGUSTUS	exon	106849618	106849684	.	-	.	ID=g4354.t1.exon4;Parent=g4354.t1;
OY759168.1_Sturmia_bella_genome_assembly,_chromosome:_1	AUGUSTUS	intron	106849685	106856571	1	-	.	ID=g4354.t1.intron4;Parent=g4354.t1;
OY759168.1_Sturmia_bella_genome_assembly,_chromosome:_1	AUGUSTUS	CDS	106856572	106856883	1	-	0	ID=g4354.t1.CDS5;Parent=g4354.t1;
OY759168.1_Sturmia_bella_genome_assembly,_chromosome:_1	AUGUSTUS	exon	106856572	106856883	.	-	.	ID=g4354.t1.exon5;Parent=g4354.t1;
OY759168.1_Sturmia_bella_genome_assembly,_chromosome:_1	AUGUSTUS	intron	106856884	106872595	0.71	-	.	ID=g4354.t1.intron5;Parent=g4354.t1;
OY759168.1_Sturmia_bella_genome_assembly,_chromosome:_1	AUGUSTUS	CDS	106872596	106872655	0.91	-	0	ID=g4354.t1.CDS6;Parent=g4354.t1;
OY759168.1_Sturmia_bella_genome_assembly,_chromosome:_1	AUGUSTUS	exon	106872596	106872655	.	-	.	ID=g4354.t1.exon6;Parent=g4354.t1;
OY759168.1_Sturmia_bella_genome_assembly,_chromosome:_1	AUGUSTUS	start_codon	106872653	106872655	.	-	0	ID=g4354.t1.start1;Parent=g4354.t1;
OY759168.1_Sturmia_bella_genome_assembly,_chromosome:_1	AUGUSTUS	gene	106884532	106885623	.	-	.	ID=g4355;
OY759168.1_Sturmia_bella_genome_assembly,_chromosome:_1	AUGUSTUS	mRNA	106884532	106885623	1	-	.	ID=g4355.t1;Parent=g4355;
OY759168.1_Sturmia_bella_genome_assembly,_chromosome:_1	AUGUSTUS	stop_codon	106884532	106884534	.	-	0	ID=g4355.t1.stop1;Parent=g4355.t1;
OY759168.1_Sturmia_bella_genome_assembly,_chromosome:_1	AUGUSTUS	CDS	106884532	106884938	1	-	2	ID=g4355.t1.CDS1;Parent=g4355.t1;
OY759168.1_Sturmia_bella_genome_assembly,_chromosome:_1	AUGUSTUS	exon	106884532	106884938	.	-	.	ID=g4355.t1.exon1;Parent=g4355.t1;
OY759168.1_Sturmia_bella_genome_assembly,_chromosome:_1	AUGUSTUS	intron	106884939	106884995	1	-	.	ID=g4355.t1.intron1;Parent=g4355.t1;
OY759168.1_Sturmia_bella_genome_assembly,_chromosome:_1	AUGUSTUS	CDS	106884996	106885219	1	-	1	ID=g4355.t1.CDS2;Parent=g4355.t1;
OY759168.1_Sturmia_bella_genome_assembly,_chromosome:_1	AUGUSTUS	exon	106884996	106885219	.	-	.	ID=g4355.t1.exon2;Parent=g4355.t1;
OY759168.1_Sturmia_bella_genome_assembly,_chromosome:_1	AUGUSTUS	intron	106885220	106885300	1	-	.	ID=g4355.t1.intron2;Parent=g4355.t1;
OY759168.1_Sturmia_bella_genome_assembly,_chromosome:_1	AUGUSTUS	CDS	106885301	106885623	1	-	0	ID=g4355.t1.CDS3;Parent=g4355.t1;
OY759168.1_Sturmia_bella_genome_assembly,_chromosome:_1	AUGUSTUS	exon	106885301	106885623	.	-	.	ID=g4355.t1.exon3;Parent=g4355.t1;
OY759168.1_Sturmia_bella_genome_assembly,_chromosome:_1	AUGUSTUS	start_codon	106885621	106885623	.	-	0	ID=g4355.t1.start1;Parent=g4355.t1;
OY759168.1_Sturmia_bella_genome_assembly,_chromosome:_1	AUGUSTUS	gene	106946127	106947993	.	-	.	ID=g4356;
OY759168.1_Sturmia_bella_genome_assembly,_chromosome:_1	AUGUSTUS	mRNA	106946127	106947993	1	-	.	ID=g4356.t1;Parent=g4356;
OY759168.1_Sturmia_bella_genome_assembly,_chromosome:_1	AUGUSTUS	stop_codon	106946127	106946129	.	-	0	ID=g4356.t1.stop1;Parent=g4356.t1;
OY759168.1_Sturmia_bella_genome_assembly,_chromosome:_1	AUGUSTUS	CDS	106946127	106946524	1	-	2	ID=g4356.t1.CDS1;Parent=g4356.t1;
OY759168.1_Sturmia_bella_genome_assembly,_chromosome:_1	AUGUSTUS	exon	106946127	106946524	.	-	.	ID=g4356.t1.exon1;Parent=g4356.t1;
OY759168.1_Sturmia_bella_genome_assembly,_chromosome:_1	AUGUSTUS	intron	106946525	106946592	1	-	.	ID=g4356.t1.intron1;Parent=g4356.t1;
OY759168.1_Sturmia_bella_genome_assembly,_chromosome:_1	AUGUSTUS	CDS	106946593	106946756	1	-	1	ID=g4356.t1.CDS2;Parent=g4356.t1;
OY759168.1_Sturmia_bella_genome_assembly,_chromosome:_1	AUGUSTUS	exon	106946593	106946756	.	-	.	ID=g4356.t1.exon2;Parent=g4356.t1;
OY759168.1_Sturmia_bella_genome_assembly,_chromosome:_1	AUGUSTUS	intron	106946757	106946814	1	-	.	ID=g4356.t1.intron2;Parent=g4356.t1;
OY759168.1_Sturmia_bella_genome_assembly,_chromosome:_1	AUGUSTUS	CDS	106946815	106947282	1	-	1	ID=g4356.t1.CDS3;Parent=g4356.t1;
OY759168.1_Sturmia_bella_genome_assembly,_chromosome:_1	AUGUSTUS	exon	106946815	106947282	.	-	.	ID=g4356.t1.exon3;Parent=g4356.t1;
OY759168.1_Sturmia_bella_genome_assembly,_chromosome:_1	AUGUSTUS	intron	106947283	106947534	1	-	.	ID=g4356.t1.intron3;Parent=g4356.t1;
OY759168.1_Sturmia_bella_genome_assembly,_chromosome:_1	AUGUSTUS	CDS	106947535	106947716	1	-	0	ID=g4356.t1.CDS4;Parent=g4356.t1;
OY759168.1_Sturmia_bella_genome_assembly,_chromosome:_1	AUGUSTUS	exon	106947535	106947716	.	-	.	ID=g4356.t1.exon4;Parent=g4356.t1;
OY759168.1_Sturmia_bella_genome_assembly,_chromosome:_1	AUGUSTUS	intron	106947717	106947774	1	-	.	ID=g4356.t1.intron4;Parent=g4356.t1;
OY759168.1_Sturmia_bella_genome_assembly,_chromosome:_1	AUGUSTUS	CDS	106947775	106947993	1	-	0	ID=g4356.t1.CDS5;Parent=g4356.t1;
OY759168.1_Sturmia_bella_genome_assembly,_chromosome:_1	AUGUSTUS	exon	106947775	106947993	.	-	.	ID=g4356.t1.exon5;Parent=g4356.t1;
OY759168.1_Sturmia_bella_genome_assembly,_chromosome:_1	AUGUSTUS	start_codon	106947991	106947993	.	-	0	ID=g4356.t1.start1;Parent=g4356.t1;
OY759168.1_Sturmia_bella_genome_assembly,_chromosome:_1	AUGUSTUS	gene	107032735	107046154	.	-	.	ID=g4357;
OY759168.1_Sturmia_bella_genome_assembly,_chromosome:_1	AUGUSTUS	mRNA	107032735	107046154	0.42	-	.	ID=g4357.t1;Parent=g4357;
OY759168.1_Sturmia_bella_genome_assembly,_chromosome:_1	AUGUSTUS	stop_codon	107032735	107032737	.	-	0	ID=g4357.t1.stop1;Parent=g4357.t1;
OY759168.1_Sturmia_bella_genome_assembly,_chromosome:_1	AUGUSTUS	CDS	107032735	107033084	1	-	2	ID=g4357.t1.CDS1;Parent=g4357.t1;
OY759168.1_Sturmia_bella_genome_assembly,_chromosome:_1	AUGUSTUS	exon	107032735	107033084	.	-	.	ID=g4357.t1.exon1;Parent=g4357.t1;
OY759168.1_Sturmia_bella_genome_assembly,_chromosome:_1	AUGUSTUS	intron	107033085	107037508	1	-	.	ID=g4357.t1.intron1;Parent=g4357.t1;
OY759168.1_Sturmia_bella_genome_assembly,_chromosome:_1	AUGUSTUS	CDS	107037509	107037673	0.99	-	2	ID=g4357.t1.CDS2;Parent=g4357.t1;
OY759168.1_Sturmia_bella_genome_assembly,_chromosome:_1	AUGUSTUS	exon	107037509	107037673	.	-	.	ID=g4357.t1.exon2;Parent=g4357.t1;
OY759168.1_Sturmia_bella_genome_assembly,_chromosome:_1	AUGUSTUS	intron	107037674	107045364	0.42	-	.	ID=g4357.t1.intron2;Parent=g4357.t1;
OY759168.1_Sturmia_bella_genome_assembly,_chromosome:_1	AUGUSTUS	CDS	107045365	107046154	0.42	-	0	ID=g4357.t1.CDS3;Parent=g4357.t1;
OY759168.1_Sturmia_bella_genome_assembly,_chromosome:_1	AUGUSTUS	exon	107045365	107046154	.	-	.	ID=g4357.t1.exon3;Parent=g4357.t1;
OY759168.1_Sturmia_bella_genome_assembly,_chromosome:_1	AUGUSTUS	start_codon	107046152	107046154	.	-	0	ID=g4357.t1.start1;Parent=g4357.t1;
OY759168.1_Sturmia_bella_genome_assembly,_chromosome:_1	AUGUSTUS	gene	107063704	107072191	.	-	.	ID=g4358;
OY759168.1_Sturmia_bella_genome_assembly,_chromosome:_1	AUGUSTUS	mRNA	107063704	107072191	0.16	-	.	ID=g4358.t1;Parent=g4358;
OY759168.1_Sturmia_bella_genome_assembly,_chromosome:_1	AUGUSTUS	stop_codon	107063704	107063706	.	-	0	ID=g4358.t1.stop1;Parent=g4358.t1;
OY759168.1_Sturmia_bella_genome_assembly,_chromosome:_1	AUGUSTUS	CDS	107063704	107063900	0.31	-	2	ID=g4358.t1.CDS1;Parent=g4358.t1;
OY759168.1_Sturmia_bella_genome_assembly,_chromosome:_1	AUGUSTUS	exon	107063704	107063900	.	-	.	ID=g4358.t1.exon1;Parent=g4358.t1;
OY759168.1_Sturmia_bella_genome_assembly,_chromosome:_1	AUGUSTUS	intron	107063901	107064485	0.32	-	.	ID=g4358.t1.intron1;Parent=g4358.t1;
OY759168.1_Sturmia_bella_genome_assembly,_chromosome:_1	AUGUSTUS	CDS	107064486	107064828	0.63	-	0	ID=g4358.t1.CDS2;Parent=g4358.t1;
OY759168.1_Sturmia_bella_genome_assembly,_chromosome:_1	AUGUSTUS	exon	107064486	107064828	.	-	.	ID=g4358.t1.exon2;Parent=g4358.t1;
OY759168.1_Sturmia_bella_genome_assembly,_chromosome:_1	AUGUSTUS	intron	107064829	107071914	0.64	-	.	ID=g4358.t1.intron2;Parent=g4358.t1;
OY759168.1_Sturmia_bella_genome_assembly,_chromosome:_1	AUGUSTUS	CDS	107071915	107072021	0.92	-	2	ID=g4358.t1.CDS3;Parent=g4358.t1;
OY759168.1_Sturmia_bella_genome_assembly,_chromosome:_1	AUGUSTUS	exon	107071915	107072021	.	-	.	ID=g4358.t1.exon3;Parent=g4358.t1;
OY759168.1_Sturmia_bella_genome_assembly,_chromosome:_1	AUGUSTUS	intron	107072022	107072097	1	-	.	ID=g4358.t1.intron3;Parent=g4358.t1;
OY759168.1_Sturmia_bella_genome_assembly,_chromosome:_1	AUGUSTUS	CDS	107072098	107072191	0.81	-	0	ID=g4358.t1.CDS4;Parent=g4358.t1;
OY759168.1_Sturmia_bella_genome_assembly,_chromosome:_1	AUGUSTUS	exon	107072098	107072191	.	-	.	ID=g4358.t1.exon4;Parent=g4358.t1;
OY759168.1_Sturmia_bella_genome_assembly,_chromosome:_1	AUGUSTUS	start_codon	107072189	107072191	.	-	0	ID=g4358.t1.start1;Parent=g4358.t1;
OY759168.1_Sturmia_bella_genome_assembly,_chromosome:_1	AUGUSTUS	gene	107075840	107076783	.	-	.	ID=g4359;
OY759168.1_Sturmia_bella_genome_assembly,_chromosome:_1	AUGUSTUS	mRNA	107075840	107076783	1	-	.	ID=g4359.t1;Parent=g4359;
OY759168.1_Sturmia_bella_genome_assembly,_chromosome:_1	AUGUSTUS	stop_codon	107075840	107075842	.	-	0	ID=g4359.t1.stop1;Parent=g4359.t1;
OY759168.1_Sturmia_bella_genome_assembly,_chromosome:_1	AUGUSTUS	CDS	107075840	107076640	1	-	0	ID=g4359.t1.CDS1;Parent=g4359.t1;
OY759168.1_Sturmia_bella_genome_assembly,_chromosome:_1	AUGUSTUS	exon	107075840	107076640	.	-	.	ID=g4359.t1.exon1;Parent=g4359.t1;
OY759168.1_Sturmia_bella_genome_assembly,_chromosome:_1	AUGUSTUS	intron	107076641	107076705	1	-	.	ID=g4359.t1.intron1;Parent=g4359.t1;
OY759168.1_Sturmia_bella_genome_assembly,_chromosome:_1	AUGUSTUS	CDS	107076706	107076783	1	-	0	ID=g4359.t1.CDS2;Parent=g4359.t1;
OY759168.1_Sturmia_bella_genome_assembly,_chromosome:_1	AUGUSTUS	exon	107076706	107076783	.	-	.	ID=g4359.t1.exon2;Parent=g4359.t1;
OY759168.1_Sturmia_bella_genome_assembly,_chromosome:_1	AUGUSTUS	start_codon	107076781	107076783	.	-	0	ID=g4359.t1.start1;Parent=g4359.t1;
OY759168.1_Sturmia_bella_genome_assembly,_chromosome:_1	AUGUSTUS	gene	107079299	107083061	.	+	.	ID=g4360;
OY759168.1_Sturmia_bella_genome_assembly,_chromosome:_1	AUGUSTUS	mRNA	107079299	107083061	1	+	.	ID=g4360.t1;Parent=g4360;
OY759168.1_Sturmia_bella_genome_assembly,_chromosome:_1	AUGUSTUS	start_codon	107079299	107079301	.	+	0	ID=g4360.t1.start1;Parent=g4360.t1;
OY759168.1_Sturmia_bella_genome_assembly,_chromosome:_1	AUGUSTUS	CDS	107079299	107079511	1	+	0	ID=g4360.t1.CDS1;Parent=g4360.t1;
OY759168.1_Sturmia_bella_genome_assembly,_chromosome:_1	AUGUSTUS	exon	107079299	107079511	.	+	.	ID=g4360.t1.exon1;Parent=g4360.t1;
OY759168.1_Sturmia_bella_genome_assembly,_chromosome:_1	AUGUSTUS	intron	107079512	107081395	1	+	.	ID=g4360.t1.intron1;Parent=g4360.t1;
OY759168.1_Sturmia_bella_genome_assembly,_chromosome:_1	AUGUSTUS	CDS	107081396	107081577	1	+	0	ID=g4360.t1.CDS2;Parent=g4360.t1;
OY759168.1_Sturmia_bella_genome_assembly,_chromosome:_1	AUGUSTUS	exon	107081396	107081577	.	+	.	ID=g4360.t1.exon2;Parent=g4360.t1;
OY759168.1_Sturmia_bella_genome_assembly,_chromosome:_1	AUGUSTUS	intron	107081578	107081637	1	+	.	ID=g4360.t1.intron2;Parent=g4360.t1;
OY759168.1_Sturmia_bella_genome_assembly,_chromosome:_1	AUGUSTUS	CDS	107081638	107081873	1	+	1	ID=g4360.t1.CDS3;Parent=g4360.t1;
OY759168.1_Sturmia_bella_genome_assembly,_chromosome:_1	AUGUSTUS	exon	107081638	107081873	.	+	.	ID=g4360.t1.exon3;Parent=g4360.t1;
OY759168.1_Sturmia_bella_genome_assembly,_chromosome:_1	AUGUSTUS	intron	107081874	107081941	1	+	.	ID=g4360.t1.intron3;Parent=g4360.t1;
OY759168.1_Sturmia_bella_genome_assembly,_chromosome:_1	AUGUSTUS	CDS	107081942	107082173	1	+	2	ID=g4360.t1.CDS4;Parent=g4360.t1;
OY759168.1_Sturmia_bella_genome_assembly,_chromosome:_1	AUGUSTUS	exon	107081942	107082173	.	+	.	ID=g4360.t1.exon4;Parent=g4360.t1;
OY759168.1_Sturmia_bella_genome_assembly,_chromosome:_1	AUGUSTUS	intron	107082174	107082227	1	+	.	ID=g4360.t1.intron4;Parent=g4360.t1;
OY759168.1_Sturmia_bella_genome_assembly,_chromosome:_1	AUGUSTUS	CDS	107082228	107082394	1	+	1	ID=g4360.t1.CDS5;Parent=g4360.t1;
OY759168.1_Sturmia_bella_genome_assembly,_chromosome:_1	AUGUSTUS	exon	107082228	107082394	.	+	.	ID=g4360.t1.exon5;Parent=g4360.t1;
OY759168.1_Sturmia_bella_genome_assembly,_chromosome:_1	AUGUSTUS	intron	107082395	107082589	1	+	.	ID=g4360.t1.intron5;Parent=g4360.t1;
OY759168.1_Sturmia_bella_genome_assembly,_chromosome:_1	AUGUSTUS	CDS	107082590	107082880	1	+	2	ID=g4360.t1.CDS6;Parent=g4360.t1;
OY759168.1_Sturmia_bella_genome_assembly,_chromosome:_1	AUGUSTUS	exon	107082590	107082880	.	+	.	ID=g4360.t1.exon6;Parent=g4360.t1;
OY759168.1_Sturmia_bella_genome_assembly,_chromosome:_1	AUGUSTUS	intron	107082881	107082951	1	+	.	ID=g4360.t1.intron6;Parent=g4360.t1;
OY759168.1_Sturmia_bella_genome_assembly,_chromosome:_1	AUGUSTUS	CDS	107082952	107083061	1	+	2	ID=g4360.t1.CDS7;Parent=g4360.t1;
OY759168.1_Sturmia_bella_genome_assembly,_chromosome:_1	AUGUSTUS	exon	107082952	107083061	.	+	.	ID=g4360.t1.exon7;Parent=g4360.t1;
OY759168.1_Sturmia_bella_genome_assembly,_chromosome:_1	AUGUSTUS	stop_codon	107083059	107083061	.	+	0	ID=g4360.t1.stop1;Parent=g4360.t1;
OY759168.1_Sturmia_bella_genome_assembly,_chromosome:_1	GeneMark.hmm3	mRNA	107081402	107083061	.	+	.	ID=g4360.t2;Parent=g4360;
OY759168.1_Sturmia_bella_genome_assembly,_chromosome:_1	GeneMark.hmm3	start_codon	107081402	107081404	.	+	0	ID=g4360.t2.start1;Parent=g4360.t2;
OY759168.1_Sturmia_bella_genome_assembly,_chromosome:_1	GeneMark.hmm3	CDS	107081402	107081577	.	+	0	ID=g4360.t2.CDS1;Parent=g4360.t2;
OY759168.1_Sturmia_bella_genome_assembly,_chromosome:_1	GeneMark.hmm3	exon	107081402	107081577	0	+	.	ID=g4360.t2.exon1;Parent=g4360.t2;
OY759168.1_Sturmia_bella_genome_assembly,_chromosome:_1	GeneMark.hmm3	intron	107081578	107081637	.	+	1	ID=g4360.t2.intron1;Parent=g4360.t2;
OY759168.1_Sturmia_bella_genome_assembly,_chromosome:_1	GeneMark.hmm3	CDS	107081638	107081873	.	+	1	ID=g4360.t2.CDS2;Parent=g4360.t2;
OY759168.1_Sturmia_bella_genome_assembly,_chromosome:_1	GeneMark.hmm3	exon	107081638	107081873	0	+	.	ID=g4360.t2.exon2;Parent=g4360.t2;
OY759168.1_Sturmia_bella_genome_assembly,_chromosome:_1	GeneMark.hmm3	intron	107081874	107081941	.	+	2	ID=g4360.t2.intron2;Parent=g4360.t2;
OY759168.1_Sturmia_bella_genome_assembly,_chromosome:_1	GeneMark.hmm3	CDS	107081942	107082173	.	+	2	ID=g4360.t2.CDS3;Parent=g4360.t2;
OY759168.1_Sturmia_bella_genome_assembly,_chromosome:_1	GeneMark.hmm3	exon	107081942	107082173	0	+	.	ID=g4360.t2.exon3;Parent=g4360.t2;
OY759168.1_Sturmia_bella_genome_assembly,_chromosome:_1	GeneMark.hmm3	intron	107082174	107082227	.	+	1	ID=g4360.t2.intron3;Parent=g4360.t2;
OY759168.1_Sturmia_bella_genome_assembly,_chromosome:_1	GeneMark.hmm3	CDS	107082228	107082394	.	+	1	ID=g4360.t2.CDS4;Parent=g4360.t2;
OY759168.1_Sturmia_bella_genome_assembly,_chromosome:_1	GeneMark.hmm3	exon	107082228	107082394	0	+	.	ID=g4360.t2.exon4;Parent=g4360.t2;
OY759168.1_Sturmia_bella_genome_assembly,_chromosome:_1	GeneMark.hmm3	intron	107082395	107082589	.	+	2	ID=g4360.t2.intron4;Parent=g4360.t2;
OY759168.1_Sturmia_bella_genome_assembly,_chromosome:_1	GeneMark.hmm3	CDS	107082590	107082880	.	+	2	ID=g4360.t2.CDS5;Parent=g4360.t2;
OY759168.1_Sturmia_bella_genome_assembly,_chromosome:_1	GeneMark.hmm3	exon	107082590	107082880	0	+	.	ID=g4360.t2.exon5;Parent=g4360.t2;
OY759168.1_Sturmia_bella_genome_assembly,_chromosome:_1	GeneMark.hmm3	intron	107082881	107082951	.	+	2	ID=g4360.t2.intron5;Parent=g4360.t2;
OY759168.1_Sturmia_bella_genome_assembly,_chromosome:_1	GeneMark.hmm3	CDS	107082952	107083061	.	+	2	ID=g4360.t2.CDS6;Parent=g4360.t2;
OY759168.1_Sturmia_bella_genome_assembly,_chromosome:_1	GeneMark.hmm3	exon	107082952	107083061	0	+	.	ID=g4360.t2.exon6;Parent=g4360.t2;
OY759168.1_Sturmia_bella_genome_assembly,_chromosome:_1	GeneMark.hmm3	stop_codon	107083059	107083061	.	+	0	ID=g4360.t2.stop1;Parent=g4360.t2;
OY759168.1_Sturmia_bella_genome_assembly,_chromosome:_1	AUGUSTUS	gene	107084960	107087718	.	+	.	ID=g4361;
OY759168.1_Sturmia_bella_genome_assembly,_chromosome:_1	AUGUSTUS	mRNA	107084960	107087718	1	+	.	ID=g4361.t1;Parent=g4361;
OY759168.1_Sturmia_bella_genome_assembly,_chromosome:_1	AUGUSTUS	start_codon	107084960	107084962	.	+	0	ID=g4361.t1.start1;Parent=g4361.t1;
OY759168.1_Sturmia_bella_genome_assembly,_chromosome:_1	AUGUSTUS	CDS	107084960	107085172	1	+	0	ID=g4361.t1.CDS1;Parent=g4361.t1;
OY759168.1_Sturmia_bella_genome_assembly,_chromosome:_1	AUGUSTUS	exon	107084960	107085172	.	+	.	ID=g4361.t1.exon1;Parent=g4361.t1;
OY759168.1_Sturmia_bella_genome_assembly,_chromosome:_1	AUGUSTUS	intron	107085173	107085240	1	+	.	ID=g4361.t1.intron1;Parent=g4361.t1;
OY759168.1_Sturmia_bella_genome_assembly,_chromosome:_1	AUGUSTUS	CDS	107085241	107085658	1	+	0	ID=g4361.t1.CDS2;Parent=g4361.t1;
OY759168.1_Sturmia_bella_genome_assembly,_chromosome:_1	AUGUSTUS	exon	107085241	107085658	.	+	.	ID=g4361.t1.exon2;Parent=g4361.t1;
OY759168.1_Sturmia_bella_genome_assembly,_chromosome:_1	AUGUSTUS	intron	107085659	107086713	1	+	.	ID=g4361.t1.intron2;Parent=g4361.t1;
OY759168.1_Sturmia_bella_genome_assembly,_chromosome:_1	AUGUSTUS	CDS	107086714	107086945	1	+	2	ID=g4361.t1.CDS3;Parent=g4361.t1;
OY759168.1_Sturmia_bella_genome_assembly,_chromosome:_1	AUGUSTUS	exon	107086714	107086945	.	+	.	ID=g4361.t1.exon3;Parent=g4361.t1;
OY759168.1_Sturmia_bella_genome_assembly,_chromosome:_1	AUGUSTUS	intron	107086946	107087006	1	+	.	ID=g4361.t1.intron3;Parent=g4361.t1;
OY759168.1_Sturmia_bella_genome_assembly,_chromosome:_1	AUGUSTUS	CDS	107087007	107087182	1	+	1	ID=g4361.t1.CDS4;Parent=g4361.t1;
OY759168.1_Sturmia_bella_genome_assembly,_chromosome:_1	AUGUSTUS	exon	107087007	107087182	.	+	.	ID=g4361.t1.exon4;Parent=g4361.t1;
OY759168.1_Sturmia_bella_genome_assembly,_chromosome:_1	AUGUSTUS	intron	107087183	107087249	1	+	.	ID=g4361.t1.intron4;Parent=g4361.t1;
OY759168.1_Sturmia_bella_genome_assembly,_chromosome:_1	AUGUSTUS	CDS	107087250	107087540	1	+	2	ID=g4361.t1.CDS5;Parent=g4361.t1;
OY759168.1_Sturmia_bella_genome_assembly,_chromosome:_1	AUGUSTUS	exon	107087250	107087540	.	+	.	ID=g4361.t1.exon5;Parent=g4361.t1;
OY759168.1_Sturmia_bella_genome_assembly,_chromosome:_1	AUGUSTUS	intron	107087541	107087611	1	+	.	ID=g4361.t1.intron5;Parent=g4361.t1;
OY759168.1_Sturmia_bella_genome_assembly,_chromosome:_1	AUGUSTUS	CDS	107087612	107087718	1	+	2	ID=g4361.t1.CDS6;Parent=g4361.t1;
OY759168.1_Sturmia_bella_genome_assembly,_chromosome:_1	AUGUSTUS	exon	107087612	107087718	.	+	.	ID=g4361.t1.exon6;Parent=g4361.t1;
OY759168.1_Sturmia_bella_genome_assembly,_chromosome:_1	AUGUSTUS	stop_codon	107087716	107087718	.	+	0	ID=g4361.t1.stop1;Parent=g4361.t1;
OY759168.1_Sturmia_bella_genome_assembly,_chromosome:_1	AUGUSTUS	gene	107090381	107092102	.	+	.	ID=g4362;
OY759168.1_Sturmia_bella_genome_assembly,_chromosome:_1	AUGUSTUS	mRNA	107090381	107092102	1	+	.	ID=g4362.t1;Parent=g4362;
OY759168.1_Sturmia_bella_genome_assembly,_chromosome:_1	AUGUSTUS	start_codon	107090381	107090383	.	+	0	ID=g4362.t1.start1;Parent=g4362.t1;
OY759168.1_Sturmia_bella_genome_assembly,_chromosome:_1	AUGUSTUS	CDS	107090381	107090524	1	+	0	ID=g4362.t1.CDS1;Parent=g4362.t1;
OY759168.1_Sturmia_bella_genome_assembly,_chromosome:_1	AUGUSTUS	exon	107090381	107090524	.	+	.	ID=g4362.t1.exon1;Parent=g4362.t1;
OY759168.1_Sturmia_bella_genome_assembly,_chromosome:_1	AUGUSTUS	intron	107090525	107090587	1	+	.	ID=g4362.t1.intron1;Parent=g4362.t1;
OY759168.1_Sturmia_bella_genome_assembly,_chromosome:_1	AUGUSTUS	CDS	107090588	107090769	1	+	0	ID=g4362.t1.CDS2;Parent=g4362.t1;
OY759168.1_Sturmia_bella_genome_assembly,_chromosome:_1	AUGUSTUS	exon	107090588	107090769	.	+	.	ID=g4362.t1.exon2;Parent=g4362.t1;
OY759168.1_Sturmia_bella_genome_assembly,_chromosome:_1	AUGUSTUS	intron	107090770	107090838	1	+	.	ID=g4362.t1.intron2;Parent=g4362.t1;
OY759168.1_Sturmia_bella_genome_assembly,_chromosome:_1	AUGUSTUS	CDS	107090839	107091306	1	+	1	ID=g4362.t1.CDS3;Parent=g4362.t1;
OY759168.1_Sturmia_bella_genome_assembly,_chromosome:_1	AUGUSTUS	exon	107090839	107091306	.	+	.	ID=g4362.t1.exon3;Parent=g4362.t1;
OY759168.1_Sturmia_bella_genome_assembly,_chromosome:_1	AUGUSTUS	intron	107091307	107091465	1	+	.	ID=g4362.t1.intron3;Parent=g4362.t1;
OY759168.1_Sturmia_bella_genome_assembly,_chromosome:_1	AUGUSTUS	CDS	107091466	107091641	1	+	1	ID=g4362.t1.CDS4;Parent=g4362.t1;
OY759168.1_Sturmia_bella_genome_assembly,_chromosome:_1	AUGUSTUS	exon	107091466	107091641	.	+	.	ID=g4362.t1.exon4;Parent=g4362.t1;
OY759168.1_Sturmia_bella_genome_assembly,_chromosome:_1	AUGUSTUS	intron	107091642	107091698	1	+	.	ID=g4362.t1.intron4;Parent=g4362.t1;
OY759168.1_Sturmia_bella_genome_assembly,_chromosome:_1	AUGUSTUS	CDS	107091699	107092102	1	+	2	ID=g4362.t1.CDS5;Parent=g4362.t1;
OY759168.1_Sturmia_bella_genome_assembly,_chromosome:_1	AUGUSTUS	exon	107091699	107092102	.	+	.	ID=g4362.t1.exon5;Parent=g4362.t1;
OY759168.1_Sturmia_bella_genome_assembly,_chromosome:_1	AUGUSTUS	stop_codon	107092100	107092102	.	+	0	ID=g4362.t1.stop1;Parent=g4362.t1;
OY759168.1_Sturmia_bella_genome_assembly,_chromosome:_1	GeneMark.hmm3	mRNA	107090483	107092102	.	+	.	ID=g4362.t2;Parent=g4362;
OY759168.1_Sturmia_bella_genome_assembly,_chromosome:_1	GeneMark.hmm3	start_codon	107090483	107090485	.	+	0	ID=g4362.t2.start1;Parent=g4362.t2;
OY759168.1_Sturmia_bella_genome_assembly,_chromosome:_1	GeneMark.hmm3	CDS	107090483	107090524	.	+	0	ID=g4362.t2.CDS1;Parent=g4362.t2;
OY759168.1_Sturmia_bella_genome_assembly,_chromosome:_1	GeneMark.hmm3	exon	107090483	107090524	0	+	.	ID=g4362.t2.exon1;Parent=g4362.t2;
OY759168.1_Sturmia_bella_genome_assembly,_chromosome:_1	GeneMark.hmm3	intron	107090525	107090587	.	+	0	ID=g4362.t2.intron1;Parent=g4362.t2;
OY759168.1_Sturmia_bella_genome_assembly,_chromosome:_1	GeneMark.hmm3	CDS	107090588	107090769	.	+	0	ID=g4362.t2.CDS2;Parent=g4362.t2;
OY759168.1_Sturmia_bella_genome_assembly,_chromosome:_1	GeneMark.hmm3	exon	107090588	107090769	0	+	.	ID=g4362.t2.exon2;Parent=g4362.t2;
OY759168.1_Sturmia_bella_genome_assembly,_chromosome:_1	GeneMark.hmm3	intron	107090770	107090838	.	+	1	ID=g4362.t2.intron2;Parent=g4362.t2;
OY759168.1_Sturmia_bella_genome_assembly,_chromosome:_1	GeneMark.hmm3	CDS	107090839	107091306	.	+	1	ID=g4362.t2.CDS3;Parent=g4362.t2;
OY759168.1_Sturmia_bella_genome_assembly,_chromosome:_1	GeneMark.hmm3	exon	107090839	107091306	0	+	.	ID=g4362.t2.exon3;Parent=g4362.t2;
OY759168.1_Sturmia_bella_genome_assembly,_chromosome:_1	GeneMark.hmm3	intron	107091307	107091465	.	+	1	ID=g4362.t2.intron3;Parent=g4362.t2;
OY759168.1_Sturmia_bella_genome_assembly,_chromosome:_1	GeneMark.hmm3	CDS	107091466	107091641	.	+	1	ID=g4362.t2.CDS4;Parent=g4362.t2;
OY759168.1_Sturmia_bella_genome_assembly,_chromosome:_1	GeneMark.hmm3	exon	107091466	107091641	0	+	.	ID=g4362.t2.exon4;Parent=g4362.t2;
OY759168.1_Sturmia_bella_genome_assembly,_chromosome:_1	GeneMark.hmm3	intron	107091642	107091698	.	+	2	ID=g4362.t2.intron4;Parent=g4362.t2;
OY759168.1_Sturmia_bella_genome_assembly,_chromosome:_1	GeneMark.hmm3	CDS	107091699	107092102	.	+	2	ID=g4362.t2.CDS5;Parent=g4362.t2;
OY759168.1_Sturmia_bella_genome_assembly,_chromosome:_1	GeneMark.hmm3	exon	107091699	107092102	0	+	.	ID=g4362.t2.exon5;Parent=g4362.t2;
OY759168.1_Sturmia_bella_genome_assembly,_chromosome:_1	GeneMark.hmm3	stop_codon	107092100	107092102	.	+	0	ID=g4362.t2.stop1;Parent=g4362.t2;
OY759168.1_Sturmia_bella_genome_assembly,_chromosome:_1	AUGUSTUS	gene	107095010	107096768	.	+	.	ID=g4363;
OY759168.1_Sturmia_bella_genome_assembly,_chromosome:_1	AUGUSTUS	mRNA	107095010	107096768	1	+	.	ID=g4363.t1;Parent=g4363;
OY759168.1_Sturmia_bella_genome_assembly,_chromosome:_1	AUGUSTUS	start_codon	107095010	107095012	.	+	0	ID=g4363.t1.start1;Parent=g4363.t1;
OY759168.1_Sturmia_bella_genome_assembly,_chromosome:_1	AUGUSTUS	CDS	107095010	107095153	1	+	0	ID=g4363.t1.CDS1;Parent=g4363.t1;
OY759168.1_Sturmia_bella_genome_assembly,_chromosome:_1	AUGUSTUS	exon	107095010	107095153	.	+	.	ID=g4363.t1.exon1;Parent=g4363.t1;
OY759168.1_Sturmia_bella_genome_assembly,_chromosome:_1	AUGUSTUS	intron	107095154	107095216	1	+	.	ID=g4363.t1.intron1;Parent=g4363.t1;
OY759168.1_Sturmia_bella_genome_assembly,_chromosome:_1	AUGUSTUS	CDS	107095217	107095398	1	+	0	ID=g4363.t1.CDS2;Parent=g4363.t1;
OY759168.1_Sturmia_bella_genome_assembly,_chromosome:_1	AUGUSTUS	exon	107095217	107095398	.	+	.	ID=g4363.t1.exon2;Parent=g4363.t1;
OY759168.1_Sturmia_bella_genome_assembly,_chromosome:_1	AUGUSTUS	intron	107095399	107095458	1	+	.	ID=g4363.t1.intron2;Parent=g4363.t1;
OY759168.1_Sturmia_bella_genome_assembly,_chromosome:_1	AUGUSTUS	CDS	107095459	107095926	1	+	1	ID=g4363.t1.CDS3;Parent=g4363.t1;
OY759168.1_Sturmia_bella_genome_assembly,_chromosome:_1	AUGUSTUS	exon	107095459	107095926	.	+	.	ID=g4363.t1.exon3;Parent=g4363.t1;
OY759168.1_Sturmia_bella_genome_assembly,_chromosome:_1	AUGUSTUS	intron	107095927	107096122	1	+	.	ID=g4363.t1.intron3;Parent=g4363.t1;
OY759168.1_Sturmia_bella_genome_assembly,_chromosome:_1	AUGUSTUS	CDS	107096123	107096298	1	+	1	ID=g4363.t1.CDS4;Parent=g4363.t1;
OY759168.1_Sturmia_bella_genome_assembly,_chromosome:_1	AUGUSTUS	exon	107096123	107096298	.	+	.	ID=g4363.t1.exon4;Parent=g4363.t1;
OY759168.1_Sturmia_bella_genome_assembly,_chromosome:_1	AUGUSTUS	intron	107096299	107096364	1	+	.	ID=g4363.t1.intron4;Parent=g4363.t1;
OY759168.1_Sturmia_bella_genome_assembly,_chromosome:_1	AUGUSTUS	CDS	107096365	107096768	1	+	2	ID=g4363.t1.CDS5;Parent=g4363.t1;
OY759168.1_Sturmia_bella_genome_assembly,_chromosome:_1	AUGUSTUS	exon	107096365	107096768	.	+	.	ID=g4363.t1.exon5;Parent=g4363.t1;
OY759168.1_Sturmia_bella_genome_assembly,_chromosome:_1	AUGUSTUS	stop_codon	107096766	107096768	.	+	0	ID=g4363.t1.stop1;Parent=g4363.t1;
OY759168.1_Sturmia_bella_genome_assembly,_chromosome:_1	AUGUSTUS	gene	107098798	107101942	.	+	.	ID=g4364;
OY759168.1_Sturmia_bella_genome_assembly,_chromosome:_1	AUGUSTUS	mRNA	107098798	107101942	1	+	.	ID=g4364.t1;Parent=g4364;
OY759168.1_Sturmia_bella_genome_assembly,_chromosome:_1	AUGUSTUS	start_codon	107098798	107098800	.	+	0	ID=g4364.t1.start1;Parent=g4364.t1;
OY759168.1_Sturmia_bella_genome_assembly,_chromosome:_1	AUGUSTUS	CDS	107098798	107099016	1	+	0	ID=g4364.t1.CDS1;Parent=g4364.t1;
OY759168.1_Sturmia_bella_genome_assembly,_chromosome:_1	AUGUSTUS	exon	107098798	107099016	.	+	.	ID=g4364.t1.exon1;Parent=g4364.t1;
OY759168.1_Sturmia_bella_genome_assembly,_chromosome:_1	AUGUSTUS	intron	107099017	107099087	1	+	.	ID=g4364.t1.intron1;Parent=g4364.t1;
OY759168.1_Sturmia_bella_genome_assembly,_chromosome:_1	AUGUSTUS	CDS	107099088	107099269	1	+	0	ID=g4364.t1.CDS2;Parent=g4364.t1;
OY759168.1_Sturmia_bella_genome_assembly,_chromosome:_1	AUGUSTUS	exon	107099088	107099269	.	+	.	ID=g4364.t1.exon2;Parent=g4364.t1;
OY759168.1_Sturmia_bella_genome_assembly,_chromosome:_1	AUGUSTUS	intron	107099270	107099342	1	+	.	ID=g4364.t1.intron2;Parent=g4364.t1;
OY759168.1_Sturmia_bella_genome_assembly,_chromosome:_1	AUGUSTUS	CDS	107099343	107099813	1	+	1	ID=g4364.t1.CDS3;Parent=g4364.t1;
OY759168.1_Sturmia_bella_genome_assembly,_chromosome:_1	AUGUSTUS	exon	107099343	107099813	.	+	.	ID=g4364.t1.exon3;Parent=g4364.t1;
OY759168.1_Sturmia_bella_genome_assembly,_chromosome:_1	AUGUSTUS	intron	107099814	107099872	1	+	.	ID=g4364.t1.intron3;Parent=g4364.t1;
OY759168.1_Sturmia_bella_genome_assembly,_chromosome:_1	AUGUSTUS	CDS	107099873	107100042	1	+	1	ID=g4364.t1.CDS4;Parent=g4364.t1;
OY759168.1_Sturmia_bella_genome_assembly,_chromosome:_1	AUGUSTUS	exon	107099873	107100042	.	+	.	ID=g4364.t1.exon4;Parent=g4364.t1;
OY759168.1_Sturmia_bella_genome_assembly,_chromosome:_1	AUGUSTUS	intron	107100043	107101544	1	+	.	ID=g4364.t1.intron4;Parent=g4364.t1;
OY759168.1_Sturmia_bella_genome_assembly,_chromosome:_1	AUGUSTUS	CDS	107101545	107101942	1	+	2	ID=g4364.t1.CDS5;Parent=g4364.t1;
OY759168.1_Sturmia_bella_genome_assembly,_chromosome:_1	AUGUSTUS	exon	107101545	107101942	.	+	.	ID=g4364.t1.exon5;Parent=g4364.t1;
OY759168.1_Sturmia_bella_genome_assembly,_chromosome:_1	AUGUSTUS	stop_codon	107101940	107101942	.	+	0	ID=g4364.t1.stop1;Parent=g4364.t1;
OY759168.1_Sturmia_bella_genome_assembly,_chromosome:_1	AUGUSTUS	gene	107108099	107109544	.	-	.	ID=g4365;
OY759168.1_Sturmia_bella_genome_assembly,_chromosome:_1	AUGUSTUS	mRNA	107108099	107109544	0.81	-	.	ID=g4365.t1;Parent=g4365;
OY759168.1_Sturmia_bella_genome_assembly,_chromosome:_1	AUGUSTUS	stop_codon	107108099	107108101	.	-	0	ID=g4365.t1.stop1;Parent=g4365.t1;
OY759168.1_Sturmia_bella_genome_assembly,_chromosome:_1	AUGUSTUS	CDS	107108099	107109544	0.81	-	0	ID=g4365.t1.CDS1;Parent=g4365.t1;
OY759168.1_Sturmia_bella_genome_assembly,_chromosome:_1	AUGUSTUS	exon	107108099	107109544	.	-	.	ID=g4365.t1.exon1;Parent=g4365.t1;
OY759168.1_Sturmia_bella_genome_assembly,_chromosome:_1	AUGUSTUS	start_codon	107109542	107109544	.	-	0	ID=g4365.t1.start1;Parent=g4365.t1;
OY759168.1_Sturmia_bella_genome_assembly,_chromosome:_1	AUGUSTUS	gene	107112795	107121373	.	-	.	ID=g4366;
OY759168.1_Sturmia_bella_genome_assembly,_chromosome:_1	AUGUSTUS	mRNA	107112795	107121373	0.68	-	.	ID=g4366.t1;Parent=g4366;
OY759168.1_Sturmia_bella_genome_assembly,_chromosome:_1	AUGUSTUS	stop_codon	107112795	107112797	.	-	0	ID=g4366.t1.stop1;Parent=g4366.t1;
OY759168.1_Sturmia_bella_genome_assembly,_chromosome:_1	AUGUSTUS	CDS	107112795	107112902	0.68	-	0	ID=g4366.t1.CDS1;Parent=g4366.t1;
OY759168.1_Sturmia_bella_genome_assembly,_chromosome:_1	AUGUSTUS	exon	107112795	107112902	.	-	.	ID=g4366.t1.exon1;Parent=g4366.t1;
OY759168.1_Sturmia_bella_genome_assembly,_chromosome:_1	AUGUSTUS	intron	107112903	107113361	0.68	-	.	ID=g4366.t1.intron1;Parent=g4366.t1;
OY759168.1_Sturmia_bella_genome_assembly,_chromosome:_1	AUGUSTUS	CDS	107113362	107113529	1	-	0	ID=g4366.t1.CDS2;Parent=g4366.t1;
OY759168.1_Sturmia_bella_genome_assembly,_chromosome:_1	AUGUSTUS	exon	107113362	107113529	.	-	.	ID=g4366.t1.exon2;Parent=g4366.t1;
OY759168.1_Sturmia_bella_genome_assembly,_chromosome:_1	AUGUSTUS	intron	107113530	107113599	1	-	.	ID=g4366.t1.intron2;Parent=g4366.t1;
OY759168.1_Sturmia_bella_genome_assembly,_chromosome:_1	AUGUSTUS	CDS	107113600	107113861	1	-	1	ID=g4366.t1.CDS3;Parent=g4366.t1;
OY759168.1_Sturmia_bella_genome_assembly,_chromosome:_1	AUGUSTUS	exon	107113600	107113861	.	-	.	ID=g4366.t1.exon3;Parent=g4366.t1;
OY759168.1_Sturmia_bella_genome_assembly,_chromosome:_1	AUGUSTUS	intron	107113862	107113920	1	-	.	ID=g4366.t1.intron3;Parent=g4366.t1;
OY759168.1_Sturmia_bella_genome_assembly,_chromosome:_1	AUGUSTUS	CDS	107113921	107114261	1	-	0	ID=g4366.t1.CDS4;Parent=g4366.t1;
OY759168.1_Sturmia_bella_genome_assembly,_chromosome:_1	AUGUSTUS	exon	107113921	107114261	.	-	.	ID=g4366.t1.exon4;Parent=g4366.t1;
OY759168.1_Sturmia_bella_genome_assembly,_chromosome:_1	AUGUSTUS	intron	107114262	107114339	1	-	.	ID=g4366.t1.intron4;Parent=g4366.t1;
OY759168.1_Sturmia_bella_genome_assembly,_chromosome:_1	AUGUSTUS	CDS	107114340	107114520	1	-	1	ID=g4366.t1.CDS5;Parent=g4366.t1;
OY759168.1_Sturmia_bella_genome_assembly,_chromosome:_1	AUGUSTUS	exon	107114340	107114520	.	-	.	ID=g4366.t1.exon5;Parent=g4366.t1;
OY759168.1_Sturmia_bella_genome_assembly,_chromosome:_1	AUGUSTUS	intron	107114521	107115854	1	-	.	ID=g4366.t1.intron5;Parent=g4366.t1;
OY759168.1_Sturmia_bella_genome_assembly,_chromosome:_1	AUGUSTUS	CDS	107115855	107116055	1	-	1	ID=g4366.t1.CDS6;Parent=g4366.t1;
OY759168.1_Sturmia_bella_genome_assembly,_chromosome:_1	AUGUSTUS	exon	107115855	107116055	.	-	.	ID=g4366.t1.exon6;Parent=g4366.t1;
OY759168.1_Sturmia_bella_genome_assembly,_chromosome:_1	AUGUSTUS	intron	107116056	107116132	1	-	.	ID=g4366.t1.intron6;Parent=g4366.t1;
OY759168.1_Sturmia_bella_genome_assembly,_chromosome:_1	AUGUSTUS	CDS	107116133	107117171	1	-	2	ID=g4366.t1.CDS7;Parent=g4366.t1;
OY759168.1_Sturmia_bella_genome_assembly,_chromosome:_1	AUGUSTUS	exon	107116133	107117171	.	-	.	ID=g4366.t1.exon7;Parent=g4366.t1;
OY759168.1_Sturmia_bella_genome_assembly,_chromosome:_1	AUGUSTUS	intron	107117172	107119239	1	-	.	ID=g4366.t1.intron7;Parent=g4366.t1;
OY759168.1_Sturmia_bella_genome_assembly,_chromosome:_1	AUGUSTUS	CDS	107119240	107120404	1	-	0	ID=g4366.t1.CDS8;Parent=g4366.t1;
OY759168.1_Sturmia_bella_genome_assembly,_chromosome:_1	AUGUSTUS	exon	107119240	107120404	.	-	.	ID=g4366.t1.exon8;Parent=g4366.t1;
OY759168.1_Sturmia_bella_genome_assembly,_chromosome:_1	AUGUSTUS	intron	107120405	107120469	1	-	.	ID=g4366.t1.intron8;Parent=g4366.t1;
OY759168.1_Sturmia_bella_genome_assembly,_chromosome:_1	AUGUSTUS	CDS	107120470	107120663	1	-	2	ID=g4366.t1.CDS9;Parent=g4366.t1;
OY759168.1_Sturmia_bella_genome_assembly,_chromosome:_1	AUGUSTUS	exon	107120470	107120663	.	-	.	ID=g4366.t1.exon9;Parent=g4366.t1;
OY759168.1_Sturmia_bella_genome_assembly,_chromosome:_1	AUGUSTUS	intron	107120664	107121111	1	-	.	ID=g4366.t1.intron9;Parent=g4366.t1;
OY759168.1_Sturmia_bella_genome_assembly,_chromosome:_1	AUGUSTUS	CDS	107121112	107121373	1	-	0	ID=g4366.t1.CDS10;Parent=g4366.t1;
OY759168.1_Sturmia_bella_genome_assembly,_chromosome:_1	AUGUSTUS	exon	107121112	107121373	.	-	.	ID=g4366.t1.exon10;Parent=g4366.t1;
OY759168.1_Sturmia_bella_genome_assembly,_chromosome:_1	AUGUSTUS	start_codon	107121371	107121373	.	-	0	ID=g4366.t1.start1;Parent=g4366.t1;
OY759168.1_Sturmia_bella_genome_assembly,_chromosome:_1	AUGUSTUS	gene	107142272	107149306	.	+	.	ID=g4367;
OY759168.1_Sturmia_bella_genome_assembly,_chromosome:_1	AUGUSTUS	mRNA	107142272	107149306	1	+	.	ID=g4367.t1;Parent=g4367;
OY759168.1_Sturmia_bella_genome_assembly,_chromosome:_1	AUGUSTUS	start_codon	107142272	107142274	.	+	0	ID=g4367.t1.start1;Parent=g4367.t1;
OY759168.1_Sturmia_bella_genome_assembly,_chromosome:_1	AUGUSTUS	CDS	107142272	107142511	1	+	0	ID=g4367.t1.CDS1;Parent=g4367.t1;
OY759168.1_Sturmia_bella_genome_assembly,_chromosome:_1	AUGUSTUS	exon	107142272	107142511	.	+	.	ID=g4367.t1.exon1;Parent=g4367.t1;
OY759168.1_Sturmia_bella_genome_assembly,_chromosome:_1	AUGUSTUS	intron	107142512	107142578	1	+	.	ID=g4367.t1.intron1;Parent=g4367.t1;
OY759168.1_Sturmia_bella_genome_assembly,_chromosome:_1	AUGUSTUS	CDS	107142579	107142760	1	+	0	ID=g4367.t1.CDS2;Parent=g4367.t1;
OY759168.1_Sturmia_bella_genome_assembly,_chromosome:_1	AUGUSTUS	exon	107142579	107142760	.	+	.	ID=g4367.t1.exon2;Parent=g4367.t1;
OY759168.1_Sturmia_bella_genome_assembly,_chromosome:_1	AUGUSTUS	intron	107142761	107143158	1	+	.	ID=g4367.t1.intron2;Parent=g4367.t1;
OY759168.1_Sturmia_bella_genome_assembly,_chromosome:_1	AUGUSTUS	CDS	107143159	107143394	1	+	1	ID=g4367.t1.CDS3;Parent=g4367.t1;
OY759168.1_Sturmia_bella_genome_assembly,_chromosome:_1	AUGUSTUS	exon	107143159	107143394	.	+	.	ID=g4367.t1.exon3;Parent=g4367.t1;
OY759168.1_Sturmia_bella_genome_assembly,_chromosome:_1	AUGUSTUS	intron	107143395	107145497	1	+	.	ID=g4367.t1.intron3;Parent=g4367.t1;
OY759168.1_Sturmia_bella_genome_assembly,_chromosome:_1	AUGUSTUS	CDS	107145498	107145729	1	+	2	ID=g4367.t1.CDS4;Parent=g4367.t1;
OY759168.1_Sturmia_bella_genome_assembly,_chromosome:_1	AUGUSTUS	exon	107145498	107145729	.	+	.	ID=g4367.t1.exon4;Parent=g4367.t1;
OY759168.1_Sturmia_bella_genome_assembly,_chromosome:_1	AUGUSTUS	intron	107145730	107146921	1	+	.	ID=g4367.t1.intron4;Parent=g4367.t1;
OY759168.1_Sturmia_bella_genome_assembly,_chromosome:_1	AUGUSTUS	CDS	107146922	107147121	1	+	1	ID=g4367.t1.CDS5;Parent=g4367.t1;
OY759168.1_Sturmia_bella_genome_assembly,_chromosome:_1	AUGUSTUS	exon	107146922	107147121	.	+	.	ID=g4367.t1.exon5;Parent=g4367.t1;
OY759168.1_Sturmia_bella_genome_assembly,_chromosome:_1	AUGUSTUS	intron	107147122	107147202	1	+	.	ID=g4367.t1.intron5;Parent=g4367.t1;
OY759168.1_Sturmia_bella_genome_assembly,_chromosome:_1	AUGUSTUS	CDS	107147203	107147583	1	+	2	ID=g4367.t1.CDS6;Parent=g4367.t1;
OY759168.1_Sturmia_bella_genome_assembly,_chromosome:_1	AUGUSTUS	exon	107147203	107147583	.	+	.	ID=g4367.t1.exon6;Parent=g4367.t1;
OY759168.1_Sturmia_bella_genome_assembly,_chromosome:_1	AUGUSTUS	intron	107147584	107149193	1	+	.	ID=g4367.t1.intron6;Parent=g4367.t1;
OY759168.1_Sturmia_bella_genome_assembly,_chromosome:_1	AUGUSTUS	CDS	107149194	107149306	1	+	2	ID=g4367.t1.CDS7;Parent=g4367.t1;
OY759168.1_Sturmia_bella_genome_assembly,_chromosome:_1	AUGUSTUS	exon	107149194	107149306	.	+	.	ID=g4367.t1.exon7;Parent=g4367.t1;
OY759168.1_Sturmia_bella_genome_assembly,_chromosome:_1	AUGUSTUS	stop_codon	107149304	107149306	.	+	0	ID=g4367.t1.stop1;Parent=g4367.t1;
OY759168.1_Sturmia_bella_genome_assembly,_chromosome:_1	AUGUSTUS	gene	107196708	107197874	.	+	.	ID=g4368;
OY759168.1_Sturmia_bella_genome_assembly,_chromosome:_1	AUGUSTUS	mRNA	107196708	107197874	1	+	.	ID=g4368.t1;Parent=g4368;
OY759168.1_Sturmia_bella_genome_assembly,_chromosome:_1	AUGUSTUS	start_codon	107196708	107196710	.	+	0	ID=g4368.t1.start1;Parent=g4368.t1;
OY759168.1_Sturmia_bella_genome_assembly,_chromosome:_1	AUGUSTUS	CDS	107196708	107197874	1	+	0	ID=g4368.t1.CDS1;Parent=g4368.t1;
OY759168.1_Sturmia_bella_genome_assembly,_chromosome:_1	AUGUSTUS	exon	107196708	107197874	.	+	.	ID=g4368.t1.exon1;Parent=g4368.t1;
OY759168.1_Sturmia_bella_genome_assembly,_chromosome:_1	AUGUSTUS	stop_codon	107197872	107197874	.	+	0	ID=g4368.t1.stop1;Parent=g4368.t1;
OY759168.1_Sturmia_bella_genome_assembly,_chromosome:_1	AUGUSTUS	gene	107227075	107236041	.	+	.	ID=g4369;
OY759168.1_Sturmia_bella_genome_assembly,_chromosome:_1	AUGUSTUS	mRNA	107227075	107236041	1	+	.	ID=g4369.t1;Parent=g4369;
OY759168.1_Sturmia_bella_genome_assembly,_chromosome:_1	AUGUSTUS	start_codon	107227075	107227077	.	+	0	ID=g4369.t1.start1;Parent=g4369.t1;
OY759168.1_Sturmia_bella_genome_assembly,_chromosome:_1	AUGUSTUS	CDS	107227075	107227225	1	+	0	ID=g4369.t1.CDS1;Parent=g4369.t1;
OY759168.1_Sturmia_bella_genome_assembly,_chromosome:_1	AUGUSTUS	exon	107227075	107227225	.	+	.	ID=g4369.t1.exon1;Parent=g4369.t1;
OY759168.1_Sturmia_bella_genome_assembly,_chromosome:_1	AUGUSTUS	intron	107227226	107232278	1	+	.	ID=g4369.t1.intron1;Parent=g4369.t1;
OY759168.1_Sturmia_bella_genome_assembly,_chromosome:_1	AUGUSTUS	CDS	107232279	107232477	1	+	2	ID=g4369.t1.CDS2;Parent=g4369.t1;
OY759168.1_Sturmia_bella_genome_assembly,_chromosome:_1	AUGUSTUS	exon	107232279	107232477	.	+	.	ID=g4369.t1.exon2;Parent=g4369.t1;
OY759168.1_Sturmia_bella_genome_assembly,_chromosome:_1	AUGUSTUS	intron	107232478	107235893	1	+	.	ID=g4369.t1.intron2;Parent=g4369.t1;
OY759168.1_Sturmia_bella_genome_assembly,_chromosome:_1	AUGUSTUS	CDS	107235894	107236041	1	+	1	ID=g4369.t1.CDS3;Parent=g4369.t1;
OY759168.1_Sturmia_bella_genome_assembly,_chromosome:_1	AUGUSTUS	exon	107235894	107236041	.	+	.	ID=g4369.t1.exon3;Parent=g4369.t1;
OY759168.1_Sturmia_bella_genome_assembly,_chromosome:_1	AUGUSTUS	stop_codon	107236039	107236041	.	+	0	ID=g4369.t1.stop1;Parent=g4369.t1;
OY759168.1_Sturmia_bella_genome_assembly,_chromosome:_1	AUGUSTUS	gene	107247137	107247343	.	+	.	ID=g4370;
OY759168.1_Sturmia_bella_genome_assembly,_chromosome:_1	AUGUSTUS	mRNA	107247137	107247343	0.54	+	.	ID=g4370.t1;Parent=g4370;
OY759168.1_Sturmia_bella_genome_assembly,_chromosome:_1	AUGUSTUS	start_codon	107247137	107247139	.	+	0	ID=g4370.t1.start1;Parent=g4370.t1;
OY759168.1_Sturmia_bella_genome_assembly,_chromosome:_1	AUGUSTUS	CDS	107247137	107247343	0.54	+	0	ID=g4370.t1.CDS1;Parent=g4370.t1;
OY759168.1_Sturmia_bella_genome_assembly,_chromosome:_1	AUGUSTUS	exon	107247137	107247343	.	+	.	ID=g4370.t1.exon1;Parent=g4370.t1;
OY759168.1_Sturmia_bella_genome_assembly,_chromosome:_1	AUGUSTUS	stop_codon	107247341	107247343	.	+	0	ID=g4370.t1.stop1;Parent=g4370.t1;
OY759168.1_Sturmia_bella_genome_assembly,_chromosome:_1	AUGUSTUS	gene	107299609	107334674	.	+	.	ID=g4371;
OY759168.1_Sturmia_bella_genome_assembly,_chromosome:_1	AUGUSTUS	mRNA	107299609	107334674	0.26	+	.	ID=g4371.t1;Parent=g4371;
OY759168.1_Sturmia_bella_genome_assembly,_chromosome:_1	AUGUSTUS	start_codon	107299609	107299611	.	+	0	ID=g4371.t1.start1;Parent=g4371.t1;
OY759168.1_Sturmia_bella_genome_assembly,_chromosome:_1	AUGUSTUS	CDS	107299609	107299642	0.66	+	0	ID=g4371.t1.CDS1;Parent=g4371.t1;
OY759168.1_Sturmia_bella_genome_assembly,_chromosome:_1	AUGUSTUS	exon	107299609	107299642	.	+	.	ID=g4371.t1.exon1;Parent=g4371.t1;
OY759168.1_Sturmia_bella_genome_assembly,_chromosome:_1	AUGUSTUS	intron	107299643	107302120	0.66	+	.	ID=g4371.t1.intron1;Parent=g4371.t1;
OY759168.1_Sturmia_bella_genome_assembly,_chromosome:_1	AUGUSTUS	CDS	107302121	107302275	0.99	+	2	ID=g4371.t1.CDS2;Parent=g4371.t1;
OY759168.1_Sturmia_bella_genome_assembly,_chromosome:_1	AUGUSTUS	exon	107302121	107302275	.	+	.	ID=g4371.t1.exon2;Parent=g4371.t1;
OY759168.1_Sturmia_bella_genome_assembly,_chromosome:_1	AUGUSTUS	intron	107302276	107308720	0.99	+	.	ID=g4371.t1.intron2;Parent=g4371.t1;
OY759168.1_Sturmia_bella_genome_assembly,_chromosome:_1	AUGUSTUS	CDS	107308721	107312359	1	+	0	ID=g4371.t1.CDS3;Parent=g4371.t1;
OY759168.1_Sturmia_bella_genome_assembly,_chromosome:_1	AUGUSTUS	exon	107308721	107312359	.	+	.	ID=g4371.t1.exon3;Parent=g4371.t1;
OY759168.1_Sturmia_bella_genome_assembly,_chromosome:_1	AUGUSTUS	intron	107312360	107313048	1	+	.	ID=g4371.t1.intron3;Parent=g4371.t1;
OY759168.1_Sturmia_bella_genome_assembly,_chromosome:_1	AUGUSTUS	CDS	107313049	107314172	1	+	0	ID=g4371.t1.CDS4;Parent=g4371.t1;
OY759168.1_Sturmia_bella_genome_assembly,_chromosome:_1	AUGUSTUS	exon	107313049	107314172	.	+	.	ID=g4371.t1.exon4;Parent=g4371.t1;
OY759168.1_Sturmia_bella_genome_assembly,_chromosome:_1	AUGUSTUS	intron	107314173	107314709	1	+	.	ID=g4371.t1.intron4;Parent=g4371.t1;
OY759168.1_Sturmia_bella_genome_assembly,_chromosome:_1	AUGUSTUS	CDS	107314710	107314797	1	+	1	ID=g4371.t1.CDS5;Parent=g4371.t1;
OY759168.1_Sturmia_bella_genome_assembly,_chromosome:_1	AUGUSTUS	exon	107314710	107314797	.	+	.	ID=g4371.t1.exon5;Parent=g4371.t1;
OY759168.1_Sturmia_bella_genome_assembly,_chromosome:_1	AUGUSTUS	intron	107314798	107316959	1	+	.	ID=g4371.t1.intron5;Parent=g4371.t1;
OY759168.1_Sturmia_bella_genome_assembly,_chromosome:_1	AUGUSTUS	CDS	107316960	107318078	1	+	0	ID=g4371.t1.CDS6;Parent=g4371.t1;
OY759168.1_Sturmia_bella_genome_assembly,_chromosome:_1	AUGUSTUS	exon	107316960	107318078	.	+	.	ID=g4371.t1.exon6;Parent=g4371.t1;
OY759168.1_Sturmia_bella_genome_assembly,_chromosome:_1	AUGUSTUS	intron	107318079	107318172	1	+	.	ID=g4371.t1.intron6;Parent=g4371.t1;
OY759168.1_Sturmia_bella_genome_assembly,_chromosome:_1	AUGUSTUS	CDS	107318173	107318417	1	+	0	ID=g4371.t1.CDS7;Parent=g4371.t1;
OY759168.1_Sturmia_bella_genome_assembly,_chromosome:_1	AUGUSTUS	exon	107318173	107318417	.	+	.	ID=g4371.t1.exon7;Parent=g4371.t1;
OY759168.1_Sturmia_bella_genome_assembly,_chromosome:_1	AUGUSTUS	intron	107318418	107318481	1	+	.	ID=g4371.t1.intron7;Parent=g4371.t1;
OY759168.1_Sturmia_bella_genome_assembly,_chromosome:_1	AUGUSTUS	CDS	107318482	107318649	1	+	1	ID=g4371.t1.CDS8;Parent=g4371.t1;
OY759168.1_Sturmia_bella_genome_assembly,_chromosome:_1	AUGUSTUS	exon	107318482	107318649	.	+	.	ID=g4371.t1.exon8;Parent=g4371.t1;
OY759168.1_Sturmia_bella_genome_assembly,_chromosome:_1	AUGUSTUS	intron	107318650	107318710	1	+	.	ID=g4371.t1.intron8;Parent=g4371.t1;
OY759168.1_Sturmia_bella_genome_assembly,_chromosome:_1	AUGUSTUS	CDS	107318711	107318897	1	+	1	ID=g4371.t1.CDS9;Parent=g4371.t1;
OY759168.1_Sturmia_bella_genome_assembly,_chromosome:_1	AUGUSTUS	exon	107318711	107318897	.	+	.	ID=g4371.t1.exon9;Parent=g4371.t1;
OY759168.1_Sturmia_bella_genome_assembly,_chromosome:_1	AUGUSTUS	intron	107318898	107323659	1	+	.	ID=g4371.t1.intron9;Parent=g4371.t1;
OY759168.1_Sturmia_bella_genome_assembly,_chromosome:_1	AUGUSTUS	CDS	107323660	107323755	1	+	0	ID=g4371.t1.CDS10;Parent=g4371.t1;
OY759168.1_Sturmia_bella_genome_assembly,_chromosome:_1	AUGUSTUS	exon	107323660	107323755	.	+	.	ID=g4371.t1.exon10;Parent=g4371.t1;
OY759168.1_Sturmia_bella_genome_assembly,_chromosome:_1	AUGUSTUS	intron	107323756	107323826	0.99	+	.	ID=g4371.t1.intron10;Parent=g4371.t1;
OY759168.1_Sturmia_bella_genome_assembly,_chromosome:_1	AUGUSTUS	CDS	107323827	107323923	0.97	+	0	ID=g4371.t1.CDS11;Parent=g4371.t1;
OY759168.1_Sturmia_bella_genome_assembly,_chromosome:_1	AUGUSTUS	exon	107323827	107323923	.	+	.	ID=g4371.t1.exon11;Parent=g4371.t1;
OY759168.1_Sturmia_bella_genome_assembly,_chromosome:_1	AUGUSTUS	intron	107323924	107334489	0.94	+	.	ID=g4371.t1.intron11;Parent=g4371.t1;
OY759168.1_Sturmia_bella_genome_assembly,_chromosome:_1	AUGUSTUS	CDS	107334490	107334674	0.47	+	2	ID=g4371.t1.CDS12;Parent=g4371.t1;
OY759168.1_Sturmia_bella_genome_assembly,_chromosome:_1	AUGUSTUS	exon	107334490	107334674	.	+	.	ID=g4371.t1.exon12;Parent=g4371.t1;
OY759168.1_Sturmia_bella_genome_assembly,_chromosome:_1	AUGUSTUS	stop_codon	107334672	107334674	.	+	0	ID=g4371.t1.stop1;Parent=g4371.t1;
OY759168.1_Sturmia_bella_genome_assembly,_chromosome:_1	AUGUSTUS	gene	107371213	107378313	.	+	.	ID=g4372;
OY759168.1_Sturmia_bella_genome_assembly,_chromosome:_1	AUGUSTUS	mRNA	107371213	107378313	0.58	+	.	ID=g4372.t1;Parent=g4372;
OY759168.1_Sturmia_bella_genome_assembly,_chromosome:_1	AUGUSTUS	start_codon	107371213	107371215	.	+	0	ID=g4372.t1.start1;Parent=g4372.t1;
OY759168.1_Sturmia_bella_genome_assembly,_chromosome:_1	AUGUSTUS	CDS	107371213	107372683	1	+	0	ID=g4372.t1.CDS1;Parent=g4372.t1;
OY759168.1_Sturmia_bella_genome_assembly,_chromosome:_1	AUGUSTUS	exon	107371213	107372683	.	+	.	ID=g4372.t1.exon1;Parent=g4372.t1;
OY759168.1_Sturmia_bella_genome_assembly,_chromosome:_1	AUGUSTUS	intron	107372684	107374011	1	+	.	ID=g4372.t1.intron1;Parent=g4372.t1;
OY759168.1_Sturmia_bella_genome_assembly,_chromosome:_1	AUGUSTUS	CDS	107374012	107374080	1	+	2	ID=g4372.t1.CDS2;Parent=g4372.t1;
OY759168.1_Sturmia_bella_genome_assembly,_chromosome:_1	AUGUSTUS	exon	107374012	107374080	.	+	.	ID=g4372.t1.exon2;Parent=g4372.t1;
OY759168.1_Sturmia_bella_genome_assembly,_chromosome:_1	AUGUSTUS	intron	107374081	107374682	1	+	.	ID=g4372.t1.intron2;Parent=g4372.t1;
OY759168.1_Sturmia_bella_genome_assembly,_chromosome:_1	AUGUSTUS	CDS	107374683	107374773	1	+	2	ID=g4372.t1.CDS3;Parent=g4372.t1;
OY759168.1_Sturmia_bella_genome_assembly,_chromosome:_1	AUGUSTUS	exon	107374683	107374773	.	+	.	ID=g4372.t1.exon3;Parent=g4372.t1;
OY759168.1_Sturmia_bella_genome_assembly,_chromosome:_1	AUGUSTUS	intron	107374774	107374831	1	+	.	ID=g4372.t1.intron3;Parent=g4372.t1;
OY759168.1_Sturmia_bella_genome_assembly,_chromosome:_1	AUGUSTUS	CDS	107374832	107374952	1	+	1	ID=g4372.t1.CDS4;Parent=g4372.t1;
OY759168.1_Sturmia_bella_genome_assembly,_chromosome:_1	AUGUSTUS	exon	107374832	107374952	.	+	.	ID=g4372.t1.exon4;Parent=g4372.t1;
OY759168.1_Sturmia_bella_genome_assembly,_chromosome:_1	AUGUSTUS	intron	107374953	107377345	1	+	.	ID=g4372.t1.intron4;Parent=g4372.t1;
OY759168.1_Sturmia_bella_genome_assembly,_chromosome:_1	AUGUSTUS	CDS	107377346	107377479	1	+	0	ID=g4372.t1.CDS5;Parent=g4372.t1;
OY759168.1_Sturmia_bella_genome_assembly,_chromosome:_1	AUGUSTUS	exon	107377346	107377479	.	+	.	ID=g4372.t1.exon5;Parent=g4372.t1;
OY759168.1_Sturmia_bella_genome_assembly,_chromosome:_1	AUGUSTUS	intron	107377480	107377536	1	+	.	ID=g4372.t1.intron5;Parent=g4372.t1;
OY759168.1_Sturmia_bella_genome_assembly,_chromosome:_1	AUGUSTUS	CDS	107377537	107377711	0.87	+	1	ID=g4372.t1.CDS6;Parent=g4372.t1;
OY759168.1_Sturmia_bella_genome_assembly,_chromosome:_1	AUGUSTUS	exon	107377537	107377711	.	+	.	ID=g4372.t1.exon6;Parent=g4372.t1;
OY759168.1_Sturmia_bella_genome_assembly,_chromosome:_1	AUGUSTUS	intron	107377712	107378250	0.58	+	.	ID=g4372.t1.intron6;Parent=g4372.t1;
OY759168.1_Sturmia_bella_genome_assembly,_chromosome:_1	AUGUSTUS	CDS	107378251	107378313	0.58	+	0	ID=g4372.t1.CDS7;Parent=g4372.t1;
OY759168.1_Sturmia_bella_genome_assembly,_chromosome:_1	AUGUSTUS	exon	107378251	107378313	.	+	.	ID=g4372.t1.exon7;Parent=g4372.t1;
OY759168.1_Sturmia_bella_genome_assembly,_chromosome:_1	AUGUSTUS	stop_codon	107378311	107378313	.	+	0	ID=g4372.t1.stop1;Parent=g4372.t1;
OY759168.1_Sturmia_bella_genome_assembly,_chromosome:_1	AUGUSTUS	mRNA	107371213	107378313	0.48	+	.	ID=g4372.t2;Parent=g4372;
OY759168.1_Sturmia_bella_genome_assembly,_chromosome:_1	AUGUSTUS	start_codon	107371213	107371215	.	+	0	ID=g4372.t2.start1;Parent=g4372.t2;
OY759168.1_Sturmia_bella_genome_assembly,_chromosome:_1	AUGUSTUS	CDS	107371213	107372683	1	+	0	ID=g4372.t2.CDS1;Parent=g4372.t2;
OY759168.1_Sturmia_bella_genome_assembly,_chromosome:_1	AUGUSTUS	exon	107371213	107372683	.	+	.	ID=g4372.t2.exon1;Parent=g4372.t2;
OY759168.1_Sturmia_bella_genome_assembly,_chromosome:_1	AUGUSTUS	intron	107372684	107374682	1	+	.	ID=g4372.t2.intron1;Parent=g4372.t2;
OY759168.1_Sturmia_bella_genome_assembly,_chromosome:_1	AUGUSTUS	CDS	107374683	107374773	1	+	2	ID=g4372.t2.CDS2;Parent=g4372.t2;
OY759168.1_Sturmia_bella_genome_assembly,_chromosome:_1	AUGUSTUS	exon	107374683	107374773	.	+	.	ID=g4372.t2.exon2;Parent=g4372.t2;
OY759168.1_Sturmia_bella_genome_assembly,_chromosome:_1	AUGUSTUS	intron	107374774	107374831	1	+	.	ID=g4372.t2.intron2;Parent=g4372.t2;
OY759168.1_Sturmia_bella_genome_assembly,_chromosome:_1	AUGUSTUS	CDS	107374832	107374952	1	+	1	ID=g4372.t2.CDS3;Parent=g4372.t2;
OY759168.1_Sturmia_bella_genome_assembly,_chromosome:_1	AUGUSTUS	exon	107374832	107374952	.	+	.	ID=g4372.t2.exon3;Parent=g4372.t2;
OY759168.1_Sturmia_bella_genome_assembly,_chromosome:_1	AUGUSTUS	intron	107374953	107377345	1	+	.	ID=g4372.t2.intron3;Parent=g4372.t2;
OY759168.1_Sturmia_bella_genome_assembly,_chromosome:_1	AUGUSTUS	CDS	107377346	107377479	1	+	0	ID=g4372.t2.CDS4;Parent=g4372.t2;
OY759168.1_Sturmia_bella_genome_assembly,_chromosome:_1	AUGUSTUS	exon	107377346	107377479	.	+	.	ID=g4372.t2.exon4;Parent=g4372.t2;
OY759168.1_Sturmia_bella_genome_assembly,_chromosome:_1	AUGUSTUS	intron	107377480	107377536	1	+	.	ID=g4372.t2.intron4;Parent=g4372.t2;
OY759168.1_Sturmia_bella_genome_assembly,_chromosome:_1	AUGUSTUS	CDS	107377537	107377711	0.84	+	1	ID=g4372.t2.CDS5;Parent=g4372.t2;
OY759168.1_Sturmia_bella_genome_assembly,_chromosome:_1	AUGUSTUS	exon	107377537	107377711	.	+	.	ID=g4372.t2.exon5;Parent=g4372.t2;
OY759168.1_Sturmia_bella_genome_assembly,_chromosome:_1	AUGUSTUS	intron	107377712	107378250	0.48	+	.	ID=g4372.t2.intron5;Parent=g4372.t2;
OY759168.1_Sturmia_bella_genome_assembly,_chromosome:_1	AUGUSTUS	CDS	107378251	107378313	0.48	+	0	ID=g4372.t2.CDS6;Parent=g4372.t2;
OY759168.1_Sturmia_bella_genome_assembly,_chromosome:_1	AUGUSTUS	exon	107378251	107378313	.	+	.	ID=g4372.t2.exon6;Parent=g4372.t2;
OY759168.1_Sturmia_bella_genome_assembly,_chromosome:_1	AUGUSTUS	stop_codon	107378311	107378313	.	+	0	ID=g4372.t2.stop1;Parent=g4372.t2;
OY759168.1_Sturmia_bella_genome_assembly,_chromosome:_1	AUGUSTUS	gene	107424625	107432366	.	+	.	ID=g4373;
OY759168.1_Sturmia_bella_genome_assembly,_chromosome:_1	AUGUSTUS	mRNA	107424625	107432366	0.92	+	.	ID=g4373.t1;Parent=g4373;
OY759168.1_Sturmia_bella_genome_assembly,_chromosome:_1	AUGUSTUS	start_codon	107424625	107424627	.	+	0	ID=g4373.t1.start1;Parent=g4373.t1;
OY759168.1_Sturmia_bella_genome_assembly,_chromosome:_1	AUGUSTUS	CDS	107424625	107428056	1	+	0	ID=g4373.t1.CDS1;Parent=g4373.t1;
OY759168.1_Sturmia_bella_genome_assembly,_chromosome:_1	AUGUSTUS	exon	107424625	107428056	.	+	.	ID=g4373.t1.exon1;Parent=g4373.t1;
OY759168.1_Sturmia_bella_genome_assembly,_chromosome:_1	AUGUSTUS	intron	107428057	107432300	0.92	+	.	ID=g4373.t1.intron1;Parent=g4373.t1;
OY759168.1_Sturmia_bella_genome_assembly,_chromosome:_1	AUGUSTUS	CDS	107432301	107432366	0.92	+	0	ID=g4373.t1.CDS2;Parent=g4373.t1;
OY759168.1_Sturmia_bella_genome_assembly,_chromosome:_1	AUGUSTUS	exon	107432301	107432366	.	+	.	ID=g4373.t1.exon2;Parent=g4373.t1;
OY759168.1_Sturmia_bella_genome_assembly,_chromosome:_1	AUGUSTUS	stop_codon	107432364	107432366	.	+	0	ID=g4373.t1.stop1;Parent=g4373.t1;
OY759168.1_Sturmia_bella_genome_assembly,_chromosome:_1	AUGUSTUS	gene	107500980	107535095	.	+	.	ID=g4374;
OY759168.1_Sturmia_bella_genome_assembly,_chromosome:_1	AUGUSTUS	mRNA	107500980	107535095	0.16	+	.	ID=g4374.t1;Parent=g4374;
OY759168.1_Sturmia_bella_genome_assembly,_chromosome:_1	AUGUSTUS	start_codon	107500980	107500982	.	+	0	ID=g4374.t1.start1;Parent=g4374.t1;
OY759168.1_Sturmia_bella_genome_assembly,_chromosome:_1	AUGUSTUS	CDS	107500980	107500991	0.31	+	0	ID=g4374.t1.CDS1;Parent=g4374.t1;
OY759168.1_Sturmia_bella_genome_assembly,_chromosome:_1	AUGUSTUS	exon	107500980	107500991	.	+	.	ID=g4374.t1.exon1;Parent=g4374.t1;
OY759168.1_Sturmia_bella_genome_assembly,_chromosome:_1	AUGUSTUS	intron	107500992	107503063	0.31	+	.	ID=g4374.t1.intron1;Parent=g4374.t1;
OY759168.1_Sturmia_bella_genome_assembly,_chromosome:_1	AUGUSTUS	CDS	107503064	107503236	1	+	0	ID=g4374.t1.CDS2;Parent=g4374.t1;
OY759168.1_Sturmia_bella_genome_assembly,_chromosome:_1	AUGUSTUS	exon	107503064	107503236	.	+	.	ID=g4374.t1.exon2;Parent=g4374.t1;
OY759168.1_Sturmia_bella_genome_assembly,_chromosome:_1	AUGUSTUS	intron	107503237	107509311	1	+	.	ID=g4374.t1.intron2;Parent=g4374.t1;
OY759168.1_Sturmia_bella_genome_assembly,_chromosome:_1	AUGUSTUS	CDS	107509312	107509462	1	+	1	ID=g4374.t1.CDS3;Parent=g4374.t1;
OY759168.1_Sturmia_bella_genome_assembly,_chromosome:_1	AUGUSTUS	exon	107509312	107509462	.	+	.	ID=g4374.t1.exon3;Parent=g4374.t1;
OY759168.1_Sturmia_bella_genome_assembly,_chromosome:_1	AUGUSTUS	intron	107509463	107516238	1	+	.	ID=g4374.t1.intron3;Parent=g4374.t1;
OY759168.1_Sturmia_bella_genome_assembly,_chromosome:_1	AUGUSTUS	CDS	107516239	107516362	1	+	0	ID=g4374.t1.CDS4;Parent=g4374.t1;
OY759168.1_Sturmia_bella_genome_assembly,_chromosome:_1	AUGUSTUS	exon	107516239	107516362	.	+	.	ID=g4374.t1.exon4;Parent=g4374.t1;
OY759168.1_Sturmia_bella_genome_assembly,_chromosome:_1	AUGUSTUS	intron	107516363	107523561	1	+	.	ID=g4374.t1.intron4;Parent=g4374.t1;
OY759168.1_Sturmia_bella_genome_assembly,_chromosome:_1	AUGUSTUS	CDS	107523562	107523716	0.99	+	2	ID=g4374.t1.CDS5;Parent=g4374.t1;
OY759168.1_Sturmia_bella_genome_assembly,_chromosome:_1	AUGUSTUS	exon	107523562	107523716	.	+	.	ID=g4374.t1.exon5;Parent=g4374.t1;
OY759168.1_Sturmia_bella_genome_assembly,_chromosome:_1	AUGUSTUS	intron	107523717	107535041	0.43	+	.	ID=g4374.t1.intron5;Parent=g4374.t1;
OY759168.1_Sturmia_bella_genome_assembly,_chromosome:_1	AUGUSTUS	CDS	107535042	107535095	0.43	+	0	ID=g4374.t1.CDS6;Parent=g4374.t1;
OY759168.1_Sturmia_bella_genome_assembly,_chromosome:_1	AUGUSTUS	exon	107535042	107535095	.	+	.	ID=g4374.t1.exon6;Parent=g4374.t1;
OY759168.1_Sturmia_bella_genome_assembly,_chromosome:_1	AUGUSTUS	stop_codon	107535093	107535095	.	+	0	ID=g4374.t1.stop1;Parent=g4374.t1;
OY759168.1_Sturmia_bella_genome_assembly,_chromosome:_1	AUGUSTUS	gene	107612520	107613875	.	+	.	ID=g4375;
OY759168.1_Sturmia_bella_genome_assembly,_chromosome:_1	AUGUSTUS	mRNA	107612520	107613875	1	+	.	ID=g4375.t1;Parent=g4375;
OY759168.1_Sturmia_bella_genome_assembly,_chromosome:_1	AUGUSTUS	start_codon	107612520	107612522	.	+	0	ID=g4375.t1.start1;Parent=g4375.t1;
OY759168.1_Sturmia_bella_genome_assembly,_chromosome:_1	AUGUSTUS	CDS	107612520	107613875	1	+	0	ID=g4375.t1.CDS1;Parent=g4375.t1;
OY759168.1_Sturmia_bella_genome_assembly,_chromosome:_1	AUGUSTUS	exon	107612520	107613875	.	+	.	ID=g4375.t1.exon1;Parent=g4375.t1;
OY759168.1_Sturmia_bella_genome_assembly,_chromosome:_1	AUGUSTUS	stop_codon	107613873	107613875	.	+	0	ID=g4375.t1.stop1;Parent=g4375.t1;
OY759168.1_Sturmia_bella_genome_assembly,_chromosome:_1	AUGUSTUS	gene	107628923	107635211	.	+	.	ID=g4376;
OY759168.1_Sturmia_bella_genome_assembly,_chromosome:_1	AUGUSTUS	mRNA	107628923	107635211	1	+	.	ID=g4376.t1;Parent=g4376;
OY759168.1_Sturmia_bella_genome_assembly,_chromosome:_1	AUGUSTUS	start_codon	107628923	107628925	.	+	0	ID=g4376.t1.start1;Parent=g4376.t1;
OY759168.1_Sturmia_bella_genome_assembly,_chromosome:_1	AUGUSTUS	CDS	107628923	107629179	1	+	0	ID=g4376.t1.CDS1;Parent=g4376.t1;
OY759168.1_Sturmia_bella_genome_assembly,_chromosome:_1	AUGUSTUS	exon	107628923	107629179	.	+	.	ID=g4376.t1.exon1;Parent=g4376.t1;
OY759168.1_Sturmia_bella_genome_assembly,_chromosome:_1	AUGUSTUS	intron	107629180	107629239	1	+	.	ID=g4376.t1.intron1;Parent=g4376.t1;
OY759168.1_Sturmia_bella_genome_assembly,_chromosome:_1	AUGUSTUS	CDS	107629240	107629440	1	+	1	ID=g4376.t1.CDS2;Parent=g4376.t1;
OY759168.1_Sturmia_bella_genome_assembly,_chromosome:_1	AUGUSTUS	exon	107629240	107629440	.	+	.	ID=g4376.t1.exon2;Parent=g4376.t1;
OY759168.1_Sturmia_bella_genome_assembly,_chromosome:_1	AUGUSTUS	intron	107629441	107629510	1	+	.	ID=g4376.t1.intron2;Parent=g4376.t1;
OY759168.1_Sturmia_bella_genome_assembly,_chromosome:_1	AUGUSTUS	CDS	107629511	107629874	1	+	1	ID=g4376.t1.CDS3;Parent=g4376.t1;
OY759168.1_Sturmia_bella_genome_assembly,_chromosome:_1	AUGUSTUS	exon	107629511	107629874	.	+	.	ID=g4376.t1.exon3;Parent=g4376.t1;
OY759168.1_Sturmia_bella_genome_assembly,_chromosome:_1	AUGUSTUS	intron	107629875	107629939	1	+	.	ID=g4376.t1.intron3;Parent=g4376.t1;
OY759168.1_Sturmia_bella_genome_assembly,_chromosome:_1	AUGUSTUS	CDS	107629940	107630068	1	+	0	ID=g4376.t1.CDS4;Parent=g4376.t1;
OY759168.1_Sturmia_bella_genome_assembly,_chromosome:_1	AUGUSTUS	exon	107629940	107630068	.	+	.	ID=g4376.t1.exon4;Parent=g4376.t1;
OY759168.1_Sturmia_bella_genome_assembly,_chromosome:_1	AUGUSTUS	intron	107630069	107630370	1	+	.	ID=g4376.t1.intron4;Parent=g4376.t1;
OY759168.1_Sturmia_bella_genome_assembly,_chromosome:_1	AUGUSTUS	CDS	107630371	107630467	1	+	0	ID=g4376.t1.CDS5;Parent=g4376.t1;
OY759168.1_Sturmia_bella_genome_assembly,_chromosome:_1	AUGUSTUS	exon	107630371	107630467	.	+	.	ID=g4376.t1.exon5;Parent=g4376.t1;
OY759168.1_Sturmia_bella_genome_assembly,_chromosome:_1	AUGUSTUS	intron	107630468	107631438	1	+	.	ID=g4376.t1.intron5;Parent=g4376.t1;
OY759168.1_Sturmia_bella_genome_assembly,_chromosome:_1	AUGUSTUS	CDS	107631439	107631569	1	+	2	ID=g4376.t1.CDS6;Parent=g4376.t1;
OY759168.1_Sturmia_bella_genome_assembly,_chromosome:_1	AUGUSTUS	exon	107631439	107631569	.	+	.	ID=g4376.t1.exon6;Parent=g4376.t1;
OY759168.1_Sturmia_bella_genome_assembly,_chromosome:_1	AUGUSTUS	intron	107631570	107631778	1	+	.	ID=g4376.t1.intron6;Parent=g4376.t1;
OY759168.1_Sturmia_bella_genome_assembly,_chromosome:_1	AUGUSTUS	CDS	107631779	107631934	1	+	0	ID=g4376.t1.CDS7;Parent=g4376.t1;
OY759168.1_Sturmia_bella_genome_assembly,_chromosome:_1	AUGUSTUS	exon	107631779	107631934	.	+	.	ID=g4376.t1.exon7;Parent=g4376.t1;
OY759168.1_Sturmia_bella_genome_assembly,_chromosome:_1	AUGUSTUS	intron	107631935	107633119	1	+	.	ID=g4376.t1.intron7;Parent=g4376.t1;
OY759168.1_Sturmia_bella_genome_assembly,_chromosome:_1	AUGUSTUS	CDS	107633120	107633680	1	+	0	ID=g4376.t1.CDS8;Parent=g4376.t1;
OY759168.1_Sturmia_bella_genome_assembly,_chromosome:_1	AUGUSTUS	exon	107633120	107633680	.	+	.	ID=g4376.t1.exon8;Parent=g4376.t1;
OY759168.1_Sturmia_bella_genome_assembly,_chromosome:_1	AUGUSTUS	intron	107633681	107633748	1	+	.	ID=g4376.t1.intron8;Parent=g4376.t1;
OY759168.1_Sturmia_bella_genome_assembly,_chromosome:_1	AUGUSTUS	CDS	107633749	107634019	1	+	0	ID=g4376.t1.CDS9;Parent=g4376.t1;
OY759168.1_Sturmia_bella_genome_assembly,_chromosome:_1	AUGUSTUS	exon	107633749	107634019	.	+	.	ID=g4376.t1.exon9;Parent=g4376.t1;
OY759168.1_Sturmia_bella_genome_assembly,_chromosome:_1	AUGUSTUS	intron	107634020	107634912	1	+	.	ID=g4376.t1.intron9;Parent=g4376.t1;
OY759168.1_Sturmia_bella_genome_assembly,_chromosome:_1	AUGUSTUS	CDS	107634913	107635211	1	+	2	ID=g4376.t1.CDS10;Parent=g4376.t1;
OY759168.1_Sturmia_bella_genome_assembly,_chromosome:_1	AUGUSTUS	exon	107634913	107635211	.	+	.	ID=g4376.t1.exon10;Parent=g4376.t1;
OY759168.1_Sturmia_bella_genome_assembly,_chromosome:_1	AUGUSTUS	stop_codon	107635209	107635211	.	+	0	ID=g4376.t1.stop1;Parent=g4376.t1;
OY759168.1_Sturmia_bella_genome_assembly,_chromosome:_1	AUGUSTUS	gene	107652875	107654659	.	-	.	ID=g4377;
OY759168.1_Sturmia_bella_genome_assembly,_chromosome:_1	AUGUSTUS	mRNA	107652875	107654659	0.38	-	.	ID=g4377.t1;Parent=g4377;
OY759168.1_Sturmia_bella_genome_assembly,_chromosome:_1	AUGUSTUS	stop_codon	107652875	107652877	.	-	0	ID=g4377.t1.stop1;Parent=g4377.t1;
OY759168.1_Sturmia_bella_genome_assembly,_chromosome:_1	AUGUSTUS	CDS	107652875	107653353	1	-	2	ID=g4377.t1.CDS1;Parent=g4377.t1;
OY759168.1_Sturmia_bella_genome_assembly,_chromosome:_1	AUGUSTUS	exon	107652875	107653353	.	-	.	ID=g4377.t1.exon1;Parent=g4377.t1;
OY759168.1_Sturmia_bella_genome_assembly,_chromosome:_1	AUGUSTUS	intron	107653354	107653608	1	-	.	ID=g4377.t1.intron1;Parent=g4377.t1;
OY759168.1_Sturmia_bella_genome_assembly,_chromosome:_1	AUGUSTUS	CDS	107653609	107653741	0.71	-	0	ID=g4377.t1.CDS2;Parent=g4377.t1;
OY759168.1_Sturmia_bella_genome_assembly,_chromosome:_1	AUGUSTUS	exon	107653609	107653741	.	-	.	ID=g4377.t1.exon2;Parent=g4377.t1;
OY759168.1_Sturmia_bella_genome_assembly,_chromosome:_1	AUGUSTUS	intron	107653742	107654644	0.38	-	.	ID=g4377.t1.intron2;Parent=g4377.t1;
OY759168.1_Sturmia_bella_genome_assembly,_chromosome:_1	AUGUSTUS	CDS	107654645	107654659	0.38	-	0	ID=g4377.t1.CDS3;Parent=g4377.t1;
OY759168.1_Sturmia_bella_genome_assembly,_chromosome:_1	AUGUSTUS	exon	107654645	107654659	.	-	.	ID=g4377.t1.exon3;Parent=g4377.t1;
OY759168.1_Sturmia_bella_genome_assembly,_chromosome:_1	AUGUSTUS	start_codon	107654657	107654659	.	-	0	ID=g4377.t1.start1;Parent=g4377.t1;
OY759168.1_Sturmia_bella_genome_assembly,_chromosome:_1	GeneMark.hmm3	mRNA	107652875	107653762	.	-	.	ID=g4377.t2;Parent=g4377;
OY759168.1_Sturmia_bella_genome_assembly,_chromosome:_1	GeneMark.hmm3	stop_codon	107652875	107652877	.	-	0	ID=g4377.t2.stop1;Parent=g4377.t2;
OY759168.1_Sturmia_bella_genome_assembly,_chromosome:_1	GeneMark.hmm3	CDS	107652875	107653353	.	-	2	ID=g4377.t2.CDS1;Parent=g4377.t2;
OY759168.1_Sturmia_bella_genome_assembly,_chromosome:_1	GeneMark.hmm3	exon	107652875	107653353	0	-	.	ID=g4377.t2.exon1;Parent=g4377.t2;
OY759168.1_Sturmia_bella_genome_assembly,_chromosome:_1	GeneMark.hmm3	intron	107653354	107653608	.	-	0	ID=g4377.t2.intron1;Parent=g4377.t2;
OY759168.1_Sturmia_bella_genome_assembly,_chromosome:_1	GeneMark.hmm3	CDS	107653609	107653762	.	-	0	ID=g4377.t2.CDS2;Parent=g4377.t2;
OY759168.1_Sturmia_bella_genome_assembly,_chromosome:_1	GeneMark.hmm3	exon	107653609	107653762	0	-	.	ID=g4377.t2.exon2;Parent=g4377.t2;
OY759168.1_Sturmia_bella_genome_assembly,_chromosome:_1	GeneMark.hmm3	start_codon	107653760	107653762	.	-	0	ID=g4377.t2.start1;Parent=g4377.t2;
OY759168.1_Sturmia_bella_genome_assembly,_chromosome:_1	AUGUSTUS	gene	107666547	107670647	.	-	.	ID=g4378;
OY759168.1_Sturmia_bella_genome_assembly,_chromosome:_1	AUGUSTUS	mRNA	107666547	107670647	1	-	.	ID=g4378.t1;Parent=g4378;
OY759168.1_Sturmia_bella_genome_assembly,_chromosome:_1	AUGUSTUS	stop_codon	107666547	107666549	.	-	0	ID=g4378.t1.stop1;Parent=g4378.t1;
OY759168.1_Sturmia_bella_genome_assembly,_chromosome:_1	AUGUSTUS	CDS	107666547	107666700	1	-	1	ID=g4378.t1.CDS1;Parent=g4378.t1;
OY759168.1_Sturmia_bella_genome_assembly,_chromosome:_1	AUGUSTUS	exon	107666547	107666700	.	-	.	ID=g4378.t1.exon1;Parent=g4378.t1;
OY759168.1_Sturmia_bella_genome_assembly,_chromosome:_1	AUGUSTUS	intron	107666701	107666797	1	-	.	ID=g4378.t1.intron1;Parent=g4378.t1;
OY759168.1_Sturmia_bella_genome_assembly,_chromosome:_1	AUGUSTUS	CDS	107666798	107667071	1	-	2	ID=g4378.t1.CDS2;Parent=g4378.t1;
OY759168.1_Sturmia_bella_genome_assembly,_chromosome:_1	AUGUSTUS	exon	107666798	107667071	.	-	.	ID=g4378.t1.exon2;Parent=g4378.t1;
OY759168.1_Sturmia_bella_genome_assembly,_chromosome:_1	AUGUSTUS	intron	107667072	107667139	1	-	.	ID=g4378.t1.intron2;Parent=g4378.t1;
OY759168.1_Sturmia_bella_genome_assembly,_chromosome:_1	AUGUSTUS	CDS	107667140	107667381	1	-	1	ID=g4378.t1.CDS3;Parent=g4378.t1;
OY759168.1_Sturmia_bella_genome_assembly,_chromosome:_1	AUGUSTUS	exon	107667140	107667381	.	-	.	ID=g4378.t1.exon3;Parent=g4378.t1;
OY759168.1_Sturmia_bella_genome_assembly,_chromosome:_1	AUGUSTUS	intron	107667382	107667572	1	-	.	ID=g4378.t1.intron3;Parent=g4378.t1;
OY759168.1_Sturmia_bella_genome_assembly,_chromosome:_1	AUGUSTUS	CDS	107667573	107667978	1	-	2	ID=g4378.t1.CDS4;Parent=g4378.t1;
OY759168.1_Sturmia_bella_genome_assembly,_chromosome:_1	AUGUSTUS	exon	107667573	107667978	.	-	.	ID=g4378.t1.exon4;Parent=g4378.t1;
OY759168.1_Sturmia_bella_genome_assembly,_chromosome:_1	AUGUSTUS	intron	107667979	107669902	1	-	.	ID=g4378.t1.intron4;Parent=g4378.t1;
OY759168.1_Sturmia_bella_genome_assembly,_chromosome:_1	AUGUSTUS	CDS	107669903	107670052	1	-	2	ID=g4378.t1.CDS5;Parent=g4378.t1;
OY759168.1_Sturmia_bella_genome_assembly,_chromosome:_1	AUGUSTUS	exon	107669903	107670052	.	-	.	ID=g4378.t1.exon5;Parent=g4378.t1;
OY759168.1_Sturmia_bella_genome_assembly,_chromosome:_1	AUGUSTUS	intron	107670053	107670118	1	-	.	ID=g4378.t1.intron5;Parent=g4378.t1;
OY759168.1_Sturmia_bella_genome_assembly,_chromosome:_1	AUGUSTUS	CDS	107670119	107670378	1	-	1	ID=g4378.t1.CDS6;Parent=g4378.t1;
OY759168.1_Sturmia_bella_genome_assembly,_chromosome:_1	AUGUSTUS	exon	107670119	107670378	.	-	.	ID=g4378.t1.exon6;Parent=g4378.t1;
OY759168.1_Sturmia_bella_genome_assembly,_chromosome:_1	AUGUSTUS	intron	107670379	107670501	1	-	.	ID=g4378.t1.intron6;Parent=g4378.t1;
OY759168.1_Sturmia_bella_genome_assembly,_chromosome:_1	AUGUSTUS	CDS	107670502	107670647	1	-	0	ID=g4378.t1.CDS7;Parent=g4378.t1;
OY759168.1_Sturmia_bella_genome_assembly,_chromosome:_1	AUGUSTUS	exon	107670502	107670647	.	-	.	ID=g4378.t1.exon7;Parent=g4378.t1;
OY759168.1_Sturmia_bella_genome_assembly,_chromosome:_1	AUGUSTUS	start_codon	107670645	107670647	.	-	0	ID=g4378.t1.start1;Parent=g4378.t1;
OY759168.1_Sturmia_bella_genome_assembly,_chromosome:_1	AUGUSTUS	gene	107680133	107682418	.	+	.	ID=g4379;
OY759168.1_Sturmia_bella_genome_assembly,_chromosome:_1	AUGUSTUS	mRNA	107680133	107682418	1	+	.	ID=g4379.t1;Parent=g4379;
OY759168.1_Sturmia_bella_genome_assembly,_chromosome:_1	AUGUSTUS	start_codon	107680133	107680135	.	+	0	ID=g4379.t1.start1;Parent=g4379.t1;
OY759168.1_Sturmia_bella_genome_assembly,_chromosome:_1	AUGUSTUS	CDS	107680133	107680462	1	+	0	ID=g4379.t1.CDS1;Parent=g4379.t1;
OY759168.1_Sturmia_bella_genome_assembly,_chromosome:_1	AUGUSTUS	exon	107680133	107680462	.	+	.	ID=g4379.t1.exon1;Parent=g4379.t1;
OY759168.1_Sturmia_bella_genome_assembly,_chromosome:_1	AUGUSTUS	intron	107680463	107680563	1	+	.	ID=g4379.t1.intron1;Parent=g4379.t1;
OY759168.1_Sturmia_bella_genome_assembly,_chromosome:_1	AUGUSTUS	CDS	107680564	107680822	1	+	0	ID=g4379.t1.CDS2;Parent=g4379.t1;
OY759168.1_Sturmia_bella_genome_assembly,_chromosome:_1	AUGUSTUS	exon	107680564	107680822	.	+	.	ID=g4379.t1.exon2;Parent=g4379.t1;
OY759168.1_Sturmia_bella_genome_assembly,_chromosome:_1	AUGUSTUS	intron	107680823	107681189	1	+	.	ID=g4379.t1.intron2;Parent=g4379.t1;
OY759168.1_Sturmia_bella_genome_assembly,_chromosome:_1	AUGUSTUS	CDS	107681190	107681604	1	+	2	ID=g4379.t1.CDS3;Parent=g4379.t1;
OY759168.1_Sturmia_bella_genome_assembly,_chromosome:_1	AUGUSTUS	exon	107681190	107681604	.	+	.	ID=g4379.t1.exon3;Parent=g4379.t1;
OY759168.1_Sturmia_bella_genome_assembly,_chromosome:_1	AUGUSTUS	intron	107681605	107681696	1	+	.	ID=g4379.t1.intron3;Parent=g4379.t1;
OY759168.1_Sturmia_bella_genome_assembly,_chromosome:_1	AUGUSTUS	CDS	107681697	107682203	1	+	1	ID=g4379.t1.CDS4;Parent=g4379.t1;
OY759168.1_Sturmia_bella_genome_assembly,_chromosome:_1	AUGUSTUS	exon	107681697	107682203	.	+	.	ID=g4379.t1.exon4;Parent=g4379.t1;
OY759168.1_Sturmia_bella_genome_assembly,_chromosome:_1	AUGUSTUS	intron	107682204	107682273	1	+	.	ID=g4379.t1.intron4;Parent=g4379.t1;
OY759168.1_Sturmia_bella_genome_assembly,_chromosome:_1	AUGUSTUS	CDS	107682274	107682418	1	+	1	ID=g4379.t1.CDS5;Parent=g4379.t1;
OY759168.1_Sturmia_bella_genome_assembly,_chromosome:_1	AUGUSTUS	exon	107682274	107682418	.	+	.	ID=g4379.t1.exon5;Parent=g4379.t1;
OY759168.1_Sturmia_bella_genome_assembly,_chromosome:_1	AUGUSTUS	stop_codon	107682416	107682418	.	+	0	ID=g4379.t1.stop1;Parent=g4379.t1;
OY759168.1_Sturmia_bella_genome_assembly,_chromosome:_1	AUGUSTUS	gene	107685756	107689070	.	+	.	ID=g4380;
OY759168.1_Sturmia_bella_genome_assembly,_chromosome:_1	AUGUSTUS	mRNA	107685756	107689070	1	+	.	ID=g4380.t1;Parent=g4380;
OY759168.1_Sturmia_bella_genome_assembly,_chromosome:_1	AUGUSTUS	start_codon	107685756	107685758	.	+	0	ID=g4380.t1.start1;Parent=g4380.t1;
OY759168.1_Sturmia_bella_genome_assembly,_chromosome:_1	AUGUSTUS	CDS	107685756	107686085	1	+	0	ID=g4380.t1.CDS1;Parent=g4380.t1;
OY759168.1_Sturmia_bella_genome_assembly,_chromosome:_1	AUGUSTUS	exon	107685756	107686085	.	+	.	ID=g4380.t1.exon1;Parent=g4380.t1;
OY759168.1_Sturmia_bella_genome_assembly,_chromosome:_1	AUGUSTUS	intron	107686086	107686179	1	+	.	ID=g4380.t1.intron1;Parent=g4380.t1;
OY759168.1_Sturmia_bella_genome_assembly,_chromosome:_1	AUGUSTUS	CDS	107686180	107686438	1	+	0	ID=g4380.t1.CDS2;Parent=g4380.t1;
OY759168.1_Sturmia_bella_genome_assembly,_chromosome:_1	AUGUSTUS	exon	107686180	107686438	.	+	.	ID=g4380.t1.exon2;Parent=g4380.t1;
OY759168.1_Sturmia_bella_genome_assembly,_chromosome:_1	AUGUSTUS	intron	107686439	107687854	1	+	.	ID=g4380.t1.intron2;Parent=g4380.t1;
OY759168.1_Sturmia_bella_genome_assembly,_chromosome:_1	AUGUSTUS	CDS	107687855	107688269	1	+	2	ID=g4380.t1.CDS3;Parent=g4380.t1;
OY759168.1_Sturmia_bella_genome_assembly,_chromosome:_1	AUGUSTUS	exon	107687855	107688269	.	+	.	ID=g4380.t1.exon3;Parent=g4380.t1;
OY759168.1_Sturmia_bella_genome_assembly,_chromosome:_1	AUGUSTUS	intron	107688270	107688353	1	+	.	ID=g4380.t1.intron3;Parent=g4380.t1;
OY759168.1_Sturmia_bella_genome_assembly,_chromosome:_1	AUGUSTUS	CDS	107688354	107688860	1	+	1	ID=g4380.t1.CDS4;Parent=g4380.t1;
OY759168.1_Sturmia_bella_genome_assembly,_chromosome:_1	AUGUSTUS	exon	107688354	107688860	.	+	.	ID=g4380.t1.exon4;Parent=g4380.t1;
OY759168.1_Sturmia_bella_genome_assembly,_chromosome:_1	AUGUSTUS	intron	107688861	107688925	1	+	.	ID=g4380.t1.intron4;Parent=g4380.t1;
OY759168.1_Sturmia_bella_genome_assembly,_chromosome:_1	AUGUSTUS	CDS	107688926	107689070	1	+	1	ID=g4380.t1.CDS5;Parent=g4380.t1;
OY759168.1_Sturmia_bella_genome_assembly,_chromosome:_1	AUGUSTUS	exon	107688926	107689070	.	+	.	ID=g4380.t1.exon5;Parent=g4380.t1;
OY759168.1_Sturmia_bella_genome_assembly,_chromosome:_1	AUGUSTUS	stop_codon	107689068	107689070	.	+	0	ID=g4380.t1.stop1;Parent=g4380.t1;
OY759168.1_Sturmia_bella_genome_assembly,_chromosome:_1	AUGUSTUS	gene	107690546	107694584	.	-	.	ID=g4381;
OY759168.1_Sturmia_bella_genome_assembly,_chromosome:_1	AUGUSTUS	mRNA	107690546	107694584	1	-	.	ID=g4381.t1;Parent=g4381;
OY759168.1_Sturmia_bella_genome_assembly,_chromosome:_1	AUGUSTUS	stop_codon	107690546	107690548	.	-	0	ID=g4381.t1.stop1;Parent=g4381.t1;
OY759168.1_Sturmia_bella_genome_assembly,_chromosome:_1	AUGUSTUS	CDS	107690546	107690771	1	-	1	ID=g4381.t1.CDS1;Parent=g4381.t1;
OY759168.1_Sturmia_bella_genome_assembly,_chromosome:_1	AUGUSTUS	exon	107690546	107690771	.	-	.	ID=g4381.t1.exon1;Parent=g4381.t1;
OY759168.1_Sturmia_bella_genome_assembly,_chromosome:_1	AUGUSTUS	intron	107690772	107692868	1	-	.	ID=g4381.t1.intron1;Parent=g4381.t1;
OY759168.1_Sturmia_bella_genome_assembly,_chromosome:_1	AUGUSTUS	CDS	107692869	107693375	1	-	1	ID=g4381.t1.CDS2;Parent=g4381.t1;
OY759168.1_Sturmia_bella_genome_assembly,_chromosome:_1	AUGUSTUS	exon	107692869	107693375	.	-	.	ID=g4381.t1.exon2;Parent=g4381.t1;
OY759168.1_Sturmia_bella_genome_assembly,_chromosome:_1	AUGUSTUS	intron	107693376	107693449	1	-	.	ID=g4381.t1.intron2;Parent=g4381.t1;
OY759168.1_Sturmia_bella_genome_assembly,_chromosome:_1	AUGUSTUS	CDS	107693450	107693867	1	-	2	ID=g4381.t1.CDS3;Parent=g4381.t1;
OY759168.1_Sturmia_bella_genome_assembly,_chromosome:_1	AUGUSTUS	exon	107693450	107693867	.	-	.	ID=g4381.t1.exon3;Parent=g4381.t1;
OY759168.1_Sturmia_bella_genome_assembly,_chromosome:_1	AUGUSTUS	intron	107693868	107693934	1	-	.	ID=g4381.t1.intron3;Parent=g4381.t1;
OY759168.1_Sturmia_bella_genome_assembly,_chromosome:_1	AUGUSTUS	CDS	107693935	107694193	1	-	0	ID=g4381.t1.CDS4;Parent=g4381.t1;
OY759168.1_Sturmia_bella_genome_assembly,_chromosome:_1	AUGUSTUS	exon	107693935	107694193	.	-	.	ID=g4381.t1.exon4;Parent=g4381.t1;
OY759168.1_Sturmia_bella_genome_assembly,_chromosome:_1	AUGUSTUS	intron	107694194	107694257	1	-	.	ID=g4381.t1.intron4;Parent=g4381.t1;
OY759168.1_Sturmia_bella_genome_assembly,_chromosome:_1	AUGUSTUS	CDS	107694258	107694584	1	-	0	ID=g4381.t1.CDS5;Parent=g4381.t1;
OY759168.1_Sturmia_bella_genome_assembly,_chromosome:_1	AUGUSTUS	exon	107694258	107694584	.	-	.	ID=g4381.t1.exon5;Parent=g4381.t1;
OY759168.1_Sturmia_bella_genome_assembly,_chromosome:_1	AUGUSTUS	start_codon	107694582	107694584	.	-	0	ID=g4381.t1.start1;Parent=g4381.t1;
OY759168.1_Sturmia_bella_genome_assembly,_chromosome:_1	GeneMark.hmm3	mRNA	107692865	107694584	.	-	.	ID=g4381.t2;Parent=g4381;
OY759168.1_Sturmia_bella_genome_assembly,_chromosome:_1	GeneMark.hmm3	stop_codon	107692865	107692867	.	-	0	ID=g4381.t2.stop1;Parent=g4381.t2;
OY759168.1_Sturmia_bella_genome_assembly,_chromosome:_1	GeneMark.hmm3	CDS	107692865	107693375	.	-	1	ID=g4381.t2.CDS1;Parent=g4381.t2;
OY759168.1_Sturmia_bella_genome_assembly,_chromosome:_1	GeneMark.hmm3	exon	107692865	107693375	0	-	.	ID=g4381.t2.exon1;Parent=g4381.t2;
OY759168.1_Sturmia_bella_genome_assembly,_chromosome:_1	GeneMark.hmm3	intron	107693376	107693449	.	-	2	ID=g4381.t2.intron1;Parent=g4381.t2;
OY759168.1_Sturmia_bella_genome_assembly,_chromosome:_1	GeneMark.hmm3	CDS	107693450	107693867	.	-	2	ID=g4381.t2.CDS2;Parent=g4381.t2;
OY759168.1_Sturmia_bella_genome_assembly,_chromosome:_1	GeneMark.hmm3	exon	107693450	107693867	0	-	.	ID=g4381.t2.exon2;Parent=g4381.t2;
OY759168.1_Sturmia_bella_genome_assembly,_chromosome:_1	GeneMark.hmm3	intron	107693868	107693934	.	-	0	ID=g4381.t2.intron2;Parent=g4381.t2;
OY759168.1_Sturmia_bella_genome_assembly,_chromosome:_1	GeneMark.hmm3	CDS	107693935	107694193	.	-	0	ID=g4381.t2.CDS3;Parent=g4381.t2;
OY759168.1_Sturmia_bella_genome_assembly,_chromosome:_1	GeneMark.hmm3	exon	107693935	107694193	0	-	.	ID=g4381.t2.exon3;Parent=g4381.t2;
OY759168.1_Sturmia_bella_genome_assembly,_chromosome:_1	GeneMark.hmm3	intron	107694194	107694257	.	-	0	ID=g4381.t2.intron3;Parent=g4381.t2;
OY759168.1_Sturmia_bella_genome_assembly,_chromosome:_1	GeneMark.hmm3	CDS	107694258	107694584	.	-	0	ID=g4381.t2.CDS4;Parent=g4381.t2;
OY759168.1_Sturmia_bella_genome_assembly,_chromosome:_1	GeneMark.hmm3	exon	107694258	107694584	0	-	.	ID=g4381.t2.exon4;Parent=g4381.t2;
OY759168.1_Sturmia_bella_genome_assembly,_chromosome:_1	GeneMark.hmm3	start_codon	107694582	107694584	.	-	0	ID=g4381.t2.start1;Parent=g4381.t2;
OY759168.1_Sturmia_bella_genome_assembly,_chromosome:_1	AUGUSTUS	gene	107723923	107724324	.	-	.	ID=g4382;
OY759168.1_Sturmia_bella_genome_assembly,_chromosome:_1	AUGUSTUS	mRNA	107723923	107724324	1	-	.	ID=g4382.t1;Parent=g4382;
OY759168.1_Sturmia_bella_genome_assembly,_chromosome:_1	AUGUSTUS	stop_codon	107723923	107723925	.	-	0	ID=g4382.t1.stop1;Parent=g4382.t1;
OY759168.1_Sturmia_bella_genome_assembly,_chromosome:_1	AUGUSTUS	CDS	107723923	107724101	1	-	2	ID=g4382.t1.CDS1;Parent=g4382.t1;
OY759168.1_Sturmia_bella_genome_assembly,_chromosome:_1	AUGUSTUS	exon	107723923	107724101	.	-	.	ID=g4382.t1.exon1;Parent=g4382.t1;
OY759168.1_Sturmia_bella_genome_assembly,_chromosome:_1	AUGUSTUS	intron	107724102	107724203	1	-	.	ID=g4382.t1.intron1;Parent=g4382.t1;
OY759168.1_Sturmia_bella_genome_assembly,_chromosome:_1	AUGUSTUS	CDS	107724204	107724324	1	-	0	ID=g4382.t1.CDS2;Parent=g4382.t1;
OY759168.1_Sturmia_bella_genome_assembly,_chromosome:_1	AUGUSTUS	exon	107724204	107724324	.	-	.	ID=g4382.t1.exon2;Parent=g4382.t1;
OY759168.1_Sturmia_bella_genome_assembly,_chromosome:_1	AUGUSTUS	start_codon	107724322	107724324	.	-	0	ID=g4382.t1.start1;Parent=g4382.t1;
OY759168.1_Sturmia_bella_genome_assembly,_chromosome:_1	AUGUSTUS	gene	107727181	107731135	.	+	.	ID=g4383;
OY759168.1_Sturmia_bella_genome_assembly,_chromosome:_1	AUGUSTUS	mRNA	107727181	107731135	1	+	.	ID=g4383.t1;Parent=g4383;
OY759168.1_Sturmia_bella_genome_assembly,_chromosome:_1	AUGUSTUS	start_codon	107727181	107727183	.	+	0	ID=g4383.t1.start1;Parent=g4383.t1;
OY759168.1_Sturmia_bella_genome_assembly,_chromosome:_1	AUGUSTUS	CDS	107727181	107727382	1	+	0	ID=g4383.t1.CDS1;Parent=g4383.t1;
OY759168.1_Sturmia_bella_genome_assembly,_chromosome:_1	AUGUSTUS	exon	107727181	107727382	.	+	.	ID=g4383.t1.exon1;Parent=g4383.t1;
OY759168.1_Sturmia_bella_genome_assembly,_chromosome:_1	AUGUSTUS	intron	107727383	107730298	1	+	.	ID=g4383.t1.intron1;Parent=g4383.t1;
OY759168.1_Sturmia_bella_genome_assembly,_chromosome:_1	AUGUSTUS	CDS	107730299	107730420	1	+	2	ID=g4383.t1.CDS2;Parent=g4383.t1;
OY759168.1_Sturmia_bella_genome_assembly,_chromosome:_1	AUGUSTUS	exon	107730299	107730420	.	+	.	ID=g4383.t1.exon2;Parent=g4383.t1;
OY759168.1_Sturmia_bella_genome_assembly,_chromosome:_1	AUGUSTUS	intron	107730421	107730789	1	+	.	ID=g4383.t1.intron2;Parent=g4383.t1;
OY759168.1_Sturmia_bella_genome_assembly,_chromosome:_1	AUGUSTUS	CDS	107730790	107730946	1	+	0	ID=g4383.t1.CDS3;Parent=g4383.t1;
OY759168.1_Sturmia_bella_genome_assembly,_chromosome:_1	AUGUSTUS	exon	107730790	107730946	.	+	.	ID=g4383.t1.exon3;Parent=g4383.t1;
OY759168.1_Sturmia_bella_genome_assembly,_chromosome:_1	AUGUSTUS	intron	107730947	107731004	1	+	.	ID=g4383.t1.intron3;Parent=g4383.t1;
OY759168.1_Sturmia_bella_genome_assembly,_chromosome:_1	AUGUSTUS	CDS	107731005	107731135	1	+	2	ID=g4383.t1.CDS4;Parent=g4383.t1;
OY759168.1_Sturmia_bella_genome_assembly,_chromosome:_1	AUGUSTUS	exon	107731005	107731135	.	+	.	ID=g4383.t1.exon4;Parent=g4383.t1;
OY759168.1_Sturmia_bella_genome_assembly,_chromosome:_1	AUGUSTUS	stop_codon	107731133	107731135	.	+	0	ID=g4383.t1.stop1;Parent=g4383.t1;
OY759168.1_Sturmia_bella_genome_assembly,_chromosome:_1	AUGUSTUS	gene	107731214	107745515	.	-	.	ID=g4384;
OY759168.1_Sturmia_bella_genome_assembly,_chromosome:_1	AUGUSTUS	mRNA	107731214	107745515	0.99	-	.	ID=g4384.t1;Parent=g4384;
OY759168.1_Sturmia_bella_genome_assembly,_chromosome:_1	AUGUSTUS	stop_codon	107731214	107731216	.	-	0	ID=g4384.t1.stop1;Parent=g4384.t1;
OY759168.1_Sturmia_bella_genome_assembly,_chromosome:_1	AUGUSTUS	CDS	107731214	107731331	0.99	-	1	ID=g4384.t1.CDS1;Parent=g4384.t1;
OY759168.1_Sturmia_bella_genome_assembly,_chromosome:_1	AUGUSTUS	exon	107731214	107731331	.	-	.	ID=g4384.t1.exon1;Parent=g4384.t1;
OY759168.1_Sturmia_bella_genome_assembly,_chromosome:_1	AUGUSTUS	intron	107731332	107731414	1	-	.	ID=g4384.t1.intron1;Parent=g4384.t1;
OY759168.1_Sturmia_bella_genome_assembly,_chromosome:_1	AUGUSTUS	CDS	107731415	107731587	1	-	0	ID=g4384.t1.CDS2;Parent=g4384.t1;
OY759168.1_Sturmia_bella_genome_assembly,_chromosome:_1	AUGUSTUS	exon	107731415	107731587	.	-	.	ID=g4384.t1.exon2;Parent=g4384.t1;
OY759168.1_Sturmia_bella_genome_assembly,_chromosome:_1	AUGUSTUS	intron	107731588	107731663	1	-	.	ID=g4384.t1.intron2;Parent=g4384.t1;
OY759168.1_Sturmia_bella_genome_assembly,_chromosome:_1	AUGUSTUS	CDS	107731664	107731869	1	-	2	ID=g4384.t1.CDS3;Parent=g4384.t1;
OY759168.1_Sturmia_bella_genome_assembly,_chromosome:_1	AUGUSTUS	exon	107731664	107731869	.	-	.	ID=g4384.t1.exon3;Parent=g4384.t1;
OY759168.1_Sturmia_bella_genome_assembly,_chromosome:_1	AUGUSTUS	intron	107731870	107733731	1	-	.	ID=g4384.t1.intron3;Parent=g4384.t1;
OY759168.1_Sturmia_bella_genome_assembly,_chromosome:_1	AUGUSTUS	CDS	107733732	107733987	1	-	0	ID=g4384.t1.CDS4;Parent=g4384.t1;
OY759168.1_Sturmia_bella_genome_assembly,_chromosome:_1	AUGUSTUS	exon	107733732	107733987	.	-	.	ID=g4384.t1.exon4;Parent=g4384.t1;
OY759168.1_Sturmia_bella_genome_assembly,_chromosome:_1	AUGUSTUS	intron	107733988	107734056	1	-	.	ID=g4384.t1.intron4;Parent=g4384.t1;
OY759168.1_Sturmia_bella_genome_assembly,_chromosome:_1	AUGUSTUS	CDS	107734057	107734260	1	-	0	ID=g4384.t1.CDS5;Parent=g4384.t1;
OY759168.1_Sturmia_bella_genome_assembly,_chromosome:_1	AUGUSTUS	exon	107734057	107734260	.	-	.	ID=g4384.t1.exon5;Parent=g4384.t1;
OY759168.1_Sturmia_bella_genome_assembly,_chromosome:_1	AUGUSTUS	intron	107734261	107734416	1	-	.	ID=g4384.t1.intron5;Parent=g4384.t1;
OY759168.1_Sturmia_bella_genome_assembly,_chromosome:_1	AUGUSTUS	CDS	107734417	107734978	1	-	1	ID=g4384.t1.CDS6;Parent=g4384.t1;
OY759168.1_Sturmia_bella_genome_assembly,_chromosome:_1	AUGUSTUS	exon	107734417	107734978	.	-	.	ID=g4384.t1.exon6;Parent=g4384.t1;
OY759168.1_Sturmia_bella_genome_assembly,_chromosome:_1	AUGUSTUS	intron	107734979	107735051	1	-	.	ID=g4384.t1.intron6;Parent=g4384.t1;
OY759168.1_Sturmia_bella_genome_assembly,_chromosome:_1	AUGUSTUS	CDS	107735052	107735284	1	-	0	ID=g4384.t1.CDS7;Parent=g4384.t1;
OY759168.1_Sturmia_bella_genome_assembly,_chromosome:_1	AUGUSTUS	exon	107735052	107735284	.	-	.	ID=g4384.t1.exon7;Parent=g4384.t1;
OY759168.1_Sturmia_bella_genome_assembly,_chromosome:_1	AUGUSTUS	intron	107735285	107735347	1	-	.	ID=g4384.t1.intron7;Parent=g4384.t1;
OY759168.1_Sturmia_bella_genome_assembly,_chromosome:_1	AUGUSTUS	CDS	107735348	107735516	1	-	1	ID=g4384.t1.CDS8;Parent=g4384.t1;
OY759168.1_Sturmia_bella_genome_assembly,_chromosome:_1	AUGUSTUS	exon	107735348	107735516	.	-	.	ID=g4384.t1.exon8;Parent=g4384.t1;
OY759168.1_Sturmia_bella_genome_assembly,_chromosome:_1	AUGUSTUS	intron	107735517	107737289	1	-	.	ID=g4384.t1.intron8;Parent=g4384.t1;
OY759168.1_Sturmia_bella_genome_assembly,_chromosome:_1	AUGUSTUS	CDS	107737290	107737450	1	-	0	ID=g4384.t1.CDS9;Parent=g4384.t1;
OY759168.1_Sturmia_bella_genome_assembly,_chromosome:_1	AUGUSTUS	exon	107737290	107737450	.	-	.	ID=g4384.t1.exon9;Parent=g4384.t1;
OY759168.1_Sturmia_bella_genome_assembly,_chromosome:_1	AUGUSTUS	intron	107737451	107738153	1	-	.	ID=g4384.t1.intron9;Parent=g4384.t1;
OY759168.1_Sturmia_bella_genome_assembly,_chromosome:_1	AUGUSTUS	CDS	107738154	107738222	1	-	0	ID=g4384.t1.CDS10;Parent=g4384.t1;
OY759168.1_Sturmia_bella_genome_assembly,_chromosome:_1	AUGUSTUS	exon	107738154	107738222	.	-	.	ID=g4384.t1.exon10;Parent=g4384.t1;
OY759168.1_Sturmia_bella_genome_assembly,_chromosome:_1	AUGUSTUS	intron	107738223	107738287	1	-	.	ID=g4384.t1.intron10;Parent=g4384.t1;
OY759168.1_Sturmia_bella_genome_assembly,_chromosome:_1	AUGUSTUS	CDS	107738288	107738708	1	-	1	ID=g4384.t1.CDS11;Parent=g4384.t1;
OY759168.1_Sturmia_bella_genome_assembly,_chromosome:_1	AUGUSTUS	exon	107738288	107738708	.	-	.	ID=g4384.t1.exon11;Parent=g4384.t1;
OY759168.1_Sturmia_bella_genome_assembly,_chromosome:_1	AUGUSTUS	intron	107738709	107744825	1	-	.	ID=g4384.t1.intron11;Parent=g4384.t1;
OY759168.1_Sturmia_bella_genome_assembly,_chromosome:_1	AUGUSTUS	CDS	107744826	107745450	1	-	2	ID=g4384.t1.CDS12;Parent=g4384.t1;
OY759168.1_Sturmia_bella_genome_assembly,_chromosome:_1	AUGUSTUS	exon	107744826	107745450	.	-	.	ID=g4384.t1.exon12;Parent=g4384.t1;
OY759168.1_Sturmia_bella_genome_assembly,_chromosome:_1	AUGUSTUS	intron	107745451	107745511	1	-	.	ID=g4384.t1.intron12;Parent=g4384.t1;
OY759168.1_Sturmia_bella_genome_assembly,_chromosome:_1	AUGUSTUS	CDS	107745512	107745515	1	-	0	ID=g4384.t1.CDS13;Parent=g4384.t1;
OY759168.1_Sturmia_bella_genome_assembly,_chromosome:_1	AUGUSTUS	exon	107745512	107745515	.	-	.	ID=g4384.t1.exon13;Parent=g4384.t1;
OY759168.1_Sturmia_bella_genome_assembly,_chromosome:_1	AUGUSTUS	start_codon	107745513	107745515	.	-	0	ID=g4384.t1.start1;Parent=g4384.t1;
OY759168.1_Sturmia_bella_genome_assembly,_chromosome:_1	AUGUSTUS	mRNA	107731214	107745515	0.98	-	.	ID=g4384.t2;Parent=g4384;
OY759168.1_Sturmia_bella_genome_assembly,_chromosome:_1	AUGUSTUS	stop_codon	107731214	107731216	.	-	0	ID=g4384.t2.stop1;Parent=g4384.t2;
OY759168.1_Sturmia_bella_genome_assembly,_chromosome:_1	AUGUSTUS	CDS	107731214	107731331	0.98	-	1	ID=g4384.t2.CDS1;Parent=g4384.t2;
OY759168.1_Sturmia_bella_genome_assembly,_chromosome:_1	AUGUSTUS	exon	107731214	107731331	.	-	.	ID=g4384.t2.exon1;Parent=g4384.t2;
OY759168.1_Sturmia_bella_genome_assembly,_chromosome:_1	AUGUSTUS	intron	107731332	107731414	1	-	.	ID=g4384.t2.intron1;Parent=g4384.t2;
OY759168.1_Sturmia_bella_genome_assembly,_chromosome:_1	AUGUSTUS	CDS	107731415	107731587	1	-	0	ID=g4384.t2.CDS2;Parent=g4384.t2;
OY759168.1_Sturmia_bella_genome_assembly,_chromosome:_1	AUGUSTUS	exon	107731415	107731587	.	-	.	ID=g4384.t2.exon2;Parent=g4384.t2;
OY759168.1_Sturmia_bella_genome_assembly,_chromosome:_1	AUGUSTUS	intron	107731588	107731663	1	-	.	ID=g4384.t2.intron2;Parent=g4384.t2;
OY759168.1_Sturmia_bella_genome_assembly,_chromosome:_1	AUGUSTUS	CDS	107731664	107731869	1	-	2	ID=g4384.t2.CDS3;Parent=g4384.t2;
OY759168.1_Sturmia_bella_genome_assembly,_chromosome:_1	AUGUSTUS	exon	107731664	107731869	.	-	.	ID=g4384.t2.exon3;Parent=g4384.t2;
OY759168.1_Sturmia_bella_genome_assembly,_chromosome:_1	AUGUSTUS	intron	107731870	107733731	1	-	.	ID=g4384.t2.intron3;Parent=g4384.t2;
OY759168.1_Sturmia_bella_genome_assembly,_chromosome:_1	AUGUSTUS	CDS	107733732	107733987	1	-	0	ID=g4384.t2.CDS4;Parent=g4384.t2;
OY759168.1_Sturmia_bella_genome_assembly,_chromosome:_1	AUGUSTUS	exon	107733732	107733987	.	-	.	ID=g4384.t2.exon4;Parent=g4384.t2;
OY759168.1_Sturmia_bella_genome_assembly,_chromosome:_1	AUGUSTUS	intron	107733988	107734056	1	-	.	ID=g4384.t2.intron4;Parent=g4384.t2;
OY759168.1_Sturmia_bella_genome_assembly,_chromosome:_1	AUGUSTUS	CDS	107734057	107734260	1	-	0	ID=g4384.t2.CDS5;Parent=g4384.t2;
OY759168.1_Sturmia_bella_genome_assembly,_chromosome:_1	AUGUSTUS	exon	107734057	107734260	.	-	.	ID=g4384.t2.exon5;Parent=g4384.t2;
OY759168.1_Sturmia_bella_genome_assembly,_chromosome:_1	AUGUSTUS	intron	107734261	107734416	1	-	.	ID=g4384.t2.intron5;Parent=g4384.t2;
OY759168.1_Sturmia_bella_genome_assembly,_chromosome:_1	AUGUSTUS	CDS	107734417	107734978	1	-	1	ID=g4384.t2.CDS6;Parent=g4384.t2;
OY759168.1_Sturmia_bella_genome_assembly,_chromosome:_1	AUGUSTUS	exon	107734417	107734978	.	-	.	ID=g4384.t2.exon6;Parent=g4384.t2;
OY759168.1_Sturmia_bella_genome_assembly,_chromosome:_1	AUGUSTUS	intron	107734979	107735051	1	-	.	ID=g4384.t2.intron6;Parent=g4384.t2;
OY759168.1_Sturmia_bella_genome_assembly,_chromosome:_1	AUGUSTUS	CDS	107735052	107735284	1	-	0	ID=g4384.t2.CDS7;Parent=g4384.t2;
OY759168.1_Sturmia_bella_genome_assembly,_chromosome:_1	AUGUSTUS	exon	107735052	107735284	.	-	.	ID=g4384.t2.exon7;Parent=g4384.t2;
OY759168.1_Sturmia_bella_genome_assembly,_chromosome:_1	AUGUSTUS	intron	107735285	107735347	1	-	.	ID=g4384.t2.intron7;Parent=g4384.t2;
OY759168.1_Sturmia_bella_genome_assembly,_chromosome:_1	AUGUSTUS	CDS	107735348	107735516	1	-	1	ID=g4384.t2.CDS8;Parent=g4384.t2;
OY759168.1_Sturmia_bella_genome_assembly,_chromosome:_1	AUGUSTUS	exon	107735348	107735516	.	-	.	ID=g4384.t2.exon8;Parent=g4384.t2;
OY759168.1_Sturmia_bella_genome_assembly,_chromosome:_1	AUGUSTUS	intron	107735517	107737289	1	-	.	ID=g4384.t2.intron8;Parent=g4384.t2;
OY759168.1_Sturmia_bella_genome_assembly,_chromosome:_1	AUGUSTUS	CDS	107737290	107737450	1	-	0	ID=g4384.t2.CDS9;Parent=g4384.t2;
OY759168.1_Sturmia_bella_genome_assembly,_chromosome:_1	AUGUSTUS	exon	107737290	107737450	.	-	.	ID=g4384.t2.exon9;Parent=g4384.t2;
OY759168.1_Sturmia_bella_genome_assembly,_chromosome:_1	AUGUSTUS	intron	107737451	107737910	1	-	.	ID=g4384.t2.intron9;Parent=g4384.t2;
OY759168.1_Sturmia_bella_genome_assembly,_chromosome:_1	AUGUSTUS	CDS	107737911	107737982	1	-	0	ID=g4384.t2.CDS10;Parent=g4384.t2;
OY759168.1_Sturmia_bella_genome_assembly,_chromosome:_1	AUGUSTUS	exon	107737911	107737982	.	-	.	ID=g4384.t2.exon10;Parent=g4384.t2;
OY759168.1_Sturmia_bella_genome_assembly,_chromosome:_1	AUGUSTUS	intron	107737983	107738153	1	-	.	ID=g4384.t2.intron10;Parent=g4384.t2;
OY759168.1_Sturmia_bella_genome_assembly,_chromosome:_1	AUGUSTUS	CDS	107738154	107738222	1	-	0	ID=g4384.t2.CDS11;Parent=g4384.t2;
OY759168.1_Sturmia_bella_genome_assembly,_chromosome:_1	AUGUSTUS	exon	107738154	107738222	.	-	.	ID=g4384.t2.exon11;Parent=g4384.t2;
OY759168.1_Sturmia_bella_genome_assembly,_chromosome:_1	AUGUSTUS	intron	107738223	107738287	1	-	.	ID=g4384.t2.intron11;Parent=g4384.t2;
OY759168.1_Sturmia_bella_genome_assembly,_chromosome:_1	AUGUSTUS	CDS	107738288	107738708	1	-	1	ID=g4384.t2.CDS12;Parent=g4384.t2;
OY759168.1_Sturmia_bella_genome_assembly,_chromosome:_1	AUGUSTUS	exon	107738288	107738708	.	-	.	ID=g4384.t2.exon12;Parent=g4384.t2;
OY759168.1_Sturmia_bella_genome_assembly,_chromosome:_1	AUGUSTUS	intron	107738709	107744825	1	-	.	ID=g4384.t2.intron12;Parent=g4384.t2;
OY759168.1_Sturmia_bella_genome_assembly,_chromosome:_1	AUGUSTUS	CDS	107744826	107745450	1	-	2	ID=g4384.t2.CDS13;Parent=g4384.t2;
OY759168.1_Sturmia_bella_genome_assembly,_chromosome:_1	AUGUSTUS	exon	107744826	107745450	.	-	.	ID=g4384.t2.exon13;Parent=g4384.t2;
OY759168.1_Sturmia_bella_genome_assembly,_chromosome:_1	AUGUSTUS	intron	107745451	107745511	1	-	.	ID=g4384.t2.intron13;Parent=g4384.t2;
OY759168.1_Sturmia_bella_genome_assembly,_chromosome:_1	AUGUSTUS	CDS	107745512	107745515	1	-	0	ID=g4384.t2.CDS14;Parent=g4384.t2;
OY759168.1_Sturmia_bella_genome_assembly,_chromosome:_1	AUGUSTUS	exon	107745512	107745515	.	-	.	ID=g4384.t2.exon14;Parent=g4384.t2;
OY759168.1_Sturmia_bella_genome_assembly,_chromosome:_1	AUGUSTUS	start_codon	107745513	107745515	.	-	0	ID=g4384.t2.start1;Parent=g4384.t2;
OY759168.1_Sturmia_bella_genome_assembly,_chromosome:_1	AUGUSTUS	gene	107746926	107749593	.	-	.	ID=g4385;
OY759168.1_Sturmia_bella_genome_assembly,_chromosome:_1	AUGUSTUS	mRNA	107746926	107749593	0.97	-	.	ID=g4385.t1;Parent=g4385;
OY759168.1_Sturmia_bella_genome_assembly,_chromosome:_1	AUGUSTUS	stop_codon	107746926	107746928	.	-	0	ID=g4385.t1.stop1;Parent=g4385.t1;
OY759168.1_Sturmia_bella_genome_assembly,_chromosome:_1	AUGUSTUS	CDS	107746926	107748511	0.97	-	2	ID=g4385.t1.CDS1;Parent=g4385.t1;
OY759168.1_Sturmia_bella_genome_assembly,_chromosome:_1	AUGUSTUS	exon	107746926	107748511	.	-	.	ID=g4385.t1.exon1;Parent=g4385.t1;
OY759168.1_Sturmia_bella_genome_assembly,_chromosome:_1	AUGUSTUS	intron	107748512	107748575	1	-	.	ID=g4385.t1.intron1;Parent=g4385.t1;
OY759168.1_Sturmia_bella_genome_assembly,_chromosome:_1	AUGUSTUS	CDS	107748576	107749593	1	-	0	ID=g4385.t1.CDS2;Parent=g4385.t1;
OY759168.1_Sturmia_bella_genome_assembly,_chromosome:_1	AUGUSTUS	exon	107748576	107749593	.	-	.	ID=g4385.t1.exon2;Parent=g4385.t1;
OY759168.1_Sturmia_bella_genome_assembly,_chromosome:_1	AUGUSTUS	start_codon	107749591	107749593	.	-	0	ID=g4385.t1.start1;Parent=g4385.t1;
OY759168.1_Sturmia_bella_genome_assembly,_chromosome:_1	AUGUSTUS	gene	107750656	107752340	.	+	.	ID=g4386;
OY759168.1_Sturmia_bella_genome_assembly,_chromosome:_1	AUGUSTUS	mRNA	107750656	107752340	1	+	.	ID=g4386.t1;Parent=g4386;
OY759168.1_Sturmia_bella_genome_assembly,_chromosome:_1	AUGUSTUS	start_codon	107750656	107750658	.	+	0	ID=g4386.t1.start1;Parent=g4386.t1;
OY759168.1_Sturmia_bella_genome_assembly,_chromosome:_1	AUGUSTUS	CDS	107750656	107750712	1	+	0	ID=g4386.t1.CDS1;Parent=g4386.t1;
OY759168.1_Sturmia_bella_genome_assembly,_chromosome:_1	AUGUSTUS	exon	107750656	107750712	.	+	.	ID=g4386.t1.exon1;Parent=g4386.t1;
OY759168.1_Sturmia_bella_genome_assembly,_chromosome:_1	AUGUSTUS	intron	107750713	107750853	1	+	.	ID=g4386.t1.intron1;Parent=g4386.t1;
OY759168.1_Sturmia_bella_genome_assembly,_chromosome:_1	AUGUSTUS	CDS	107750854	107750931	1	+	0	ID=g4386.t1.CDS2;Parent=g4386.t1;
OY759168.1_Sturmia_bella_genome_assembly,_chromosome:_1	AUGUSTUS	exon	107750854	107750931	.	+	.	ID=g4386.t1.exon2;Parent=g4386.t1;
OY759168.1_Sturmia_bella_genome_assembly,_chromosome:_1	AUGUSTUS	intron	107750932	107751007	1	+	.	ID=g4386.t1.intron2;Parent=g4386.t1;
OY759168.1_Sturmia_bella_genome_assembly,_chromosome:_1	AUGUSTUS	CDS	107751008	107751679	1	+	0	ID=g4386.t1.CDS3;Parent=g4386.t1;
OY759168.1_Sturmia_bella_genome_assembly,_chromosome:_1	AUGUSTUS	exon	107751008	107751679	.	+	.	ID=g4386.t1.exon3;Parent=g4386.t1;
OY759168.1_Sturmia_bella_genome_assembly,_chromosome:_1	AUGUSTUS	intron	107751680	107751804	1	+	.	ID=g4386.t1.intron3;Parent=g4386.t1;
OY759168.1_Sturmia_bella_genome_assembly,_chromosome:_1	AUGUSTUS	CDS	107751805	107751912	1	+	0	ID=g4386.t1.CDS4;Parent=g4386.t1;
OY759168.1_Sturmia_bella_genome_assembly,_chromosome:_1	AUGUSTUS	exon	107751805	107751912	.	+	.	ID=g4386.t1.exon4;Parent=g4386.t1;
OY759168.1_Sturmia_bella_genome_assembly,_chromosome:_1	AUGUSTUS	intron	107751913	107751976	1	+	.	ID=g4386.t1.intron4;Parent=g4386.t1;
OY759168.1_Sturmia_bella_genome_assembly,_chromosome:_1	AUGUSTUS	CDS	107751977	107752163	1	+	0	ID=g4386.t1.CDS5;Parent=g4386.t1;
OY759168.1_Sturmia_bella_genome_assembly,_chromosome:_1	AUGUSTUS	exon	107751977	107752163	.	+	.	ID=g4386.t1.exon5;Parent=g4386.t1;
OY759168.1_Sturmia_bella_genome_assembly,_chromosome:_1	AUGUSTUS	intron	107752164	107752260	1	+	.	ID=g4386.t1.intron5;Parent=g4386.t1;
OY759168.1_Sturmia_bella_genome_assembly,_chromosome:_1	AUGUSTUS	CDS	107752261	107752340	1	+	2	ID=g4386.t1.CDS6;Parent=g4386.t1;
OY759168.1_Sturmia_bella_genome_assembly,_chromosome:_1	AUGUSTUS	exon	107752261	107752340	.	+	.	ID=g4386.t1.exon6;Parent=g4386.t1;
OY759168.1_Sturmia_bella_genome_assembly,_chromosome:_1	AUGUSTUS	stop_codon	107752338	107752340	.	+	0	ID=g4386.t1.stop1;Parent=g4386.t1;
OY759168.1_Sturmia_bella_genome_assembly,_chromosome:_1	AUGUSTUS	gene	107758366	107758773	.	-	.	ID=g4387;
OY759168.1_Sturmia_bella_genome_assembly,_chromosome:_1	AUGUSTUS	mRNA	107758366	107758773	1	-	.	ID=g4387.t1;Parent=g4387;
OY759168.1_Sturmia_bella_genome_assembly,_chromosome:_1	AUGUSTUS	stop_codon	107758366	107758368	.	-	0	ID=g4387.t1.stop1;Parent=g4387.t1;
OY759168.1_Sturmia_bella_genome_assembly,_chromosome:_1	AUGUSTUS	CDS	107758366	107758773	1	-	0	ID=g4387.t1.CDS1;Parent=g4387.t1;
OY759168.1_Sturmia_bella_genome_assembly,_chromosome:_1	AUGUSTUS	exon	107758366	107758773	.	-	.	ID=g4387.t1.exon1;Parent=g4387.t1;
OY759168.1_Sturmia_bella_genome_assembly,_chromosome:_1	AUGUSTUS	start_codon	107758771	107758773	.	-	0	ID=g4387.t1.start1;Parent=g4387.t1;
OY759168.1_Sturmia_bella_genome_assembly,_chromosome:_1	AUGUSTUS	gene	107760054	107762387	.	-	.	ID=g4388;
OY759168.1_Sturmia_bella_genome_assembly,_chromosome:_1	AUGUSTUS	mRNA	107760054	107762387	1	-	.	ID=g4388.t1;Parent=g4388;
OY759168.1_Sturmia_bella_genome_assembly,_chromosome:_1	AUGUSTUS	stop_codon	107760054	107760056	.	-	0	ID=g4388.t1.stop1;Parent=g4388.t1;
OY759168.1_Sturmia_bella_genome_assembly,_chromosome:_1	AUGUSTUS	CDS	107760054	107761026	1	-	1	ID=g4388.t1.CDS1;Parent=g4388.t1;
OY759168.1_Sturmia_bella_genome_assembly,_chromosome:_1	AUGUSTUS	exon	107760054	107761026	.	-	.	ID=g4388.t1.exon1;Parent=g4388.t1;
OY759168.1_Sturmia_bella_genome_assembly,_chromosome:_1	AUGUSTUS	intron	107761027	107761083	1	-	.	ID=g4388.t1.intron1;Parent=g4388.t1;
OY759168.1_Sturmia_bella_genome_assembly,_chromosome:_1	AUGUSTUS	CDS	107761084	107761200	1	-	1	ID=g4388.t1.CDS2;Parent=g4388.t1;
OY759168.1_Sturmia_bella_genome_assembly,_chromosome:_1	AUGUSTUS	exon	107761084	107761200	.	-	.	ID=g4388.t1.exon2;Parent=g4388.t1;
OY759168.1_Sturmia_bella_genome_assembly,_chromosome:_1	AUGUSTUS	intron	107761201	107761781	1	-	.	ID=g4388.t1.intron2;Parent=g4388.t1;
OY759168.1_Sturmia_bella_genome_assembly,_chromosome:_1	AUGUSTUS	CDS	107761782	107761971	1	-	2	ID=g4388.t1.CDS3;Parent=g4388.t1;
OY759168.1_Sturmia_bella_genome_assembly,_chromosome:_1	AUGUSTUS	exon	107761782	107761971	.	-	.	ID=g4388.t1.exon3;Parent=g4388.t1;
OY759168.1_Sturmia_bella_genome_assembly,_chromosome:_1	AUGUSTUS	intron	107761972	107762035	1	-	.	ID=g4388.t1.intron3;Parent=g4388.t1;
OY759168.1_Sturmia_bella_genome_assembly,_chromosome:_1	AUGUSTUS	CDS	107762036	107762387	1	-	0	ID=g4388.t1.CDS4;Parent=g4388.t1;
OY759168.1_Sturmia_bella_genome_assembly,_chromosome:_1	AUGUSTUS	exon	107762036	107762387	.	-	.	ID=g4388.t1.exon4;Parent=g4388.t1;
OY759168.1_Sturmia_bella_genome_assembly,_chromosome:_1	AUGUSTUS	start_codon	107762385	107762387	.	-	0	ID=g4388.t1.start1;Parent=g4388.t1;
OY759168.1_Sturmia_bella_genome_assembly,_chromosome:_1	AUGUSTUS	gene	107847951	107900882	.	-	.	ID=g4389;
OY759168.1_Sturmia_bella_genome_assembly,_chromosome:_1	AUGUSTUS	mRNA	107847951	107900882	0.38	-	.	ID=g4389.t1;Parent=g4389;
OY759168.1_Sturmia_bella_genome_assembly,_chromosome:_1	AUGUSTUS	stop_codon	107847951	107847953	.	-	0	ID=g4389.t1.stop1;Parent=g4389.t1;
OY759168.1_Sturmia_bella_genome_assembly,_chromosome:_1	AUGUSTUS	CDS	107847951	107848145	0.81	-	0	ID=g4389.t1.CDS1;Parent=g4389.t1;
OY759168.1_Sturmia_bella_genome_assembly,_chromosome:_1	AUGUSTUS	exon	107847951	107848145	.	-	.	ID=g4389.t1.exon1;Parent=g4389.t1;
OY759168.1_Sturmia_bella_genome_assembly,_chromosome:_1	AUGUSTUS	intron	107848146	107848250	1	-	.	ID=g4389.t1.intron1;Parent=g4389.t1;
OY759168.1_Sturmia_bella_genome_assembly,_chromosome:_1	AUGUSTUS	CDS	107848251	107848387	1	-	2	ID=g4389.t1.CDS2;Parent=g4389.t1;
OY759168.1_Sturmia_bella_genome_assembly,_chromosome:_1	AUGUSTUS	exon	107848251	107848387	.	-	.	ID=g4389.t1.exon2;Parent=g4389.t1;
OY759168.1_Sturmia_bella_genome_assembly,_chromosome:_1	AUGUSTUS	intron	107848388	107872912	0.91	-	.	ID=g4389.t1.intron2;Parent=g4389.t1;
OY759168.1_Sturmia_bella_genome_assembly,_chromosome:_1	AUGUSTUS	CDS	107872913	107874232	0.95	-	2	ID=g4389.t1.CDS3;Parent=g4389.t1;
OY759168.1_Sturmia_bella_genome_assembly,_chromosome:_1	AUGUSTUS	exon	107872913	107874232	.	-	.	ID=g4389.t1.exon3;Parent=g4389.t1;
OY759168.1_Sturmia_bella_genome_assembly,_chromosome:_1	AUGUSTUS	intron	107874233	107877326	1	-	.	ID=g4389.t1.intron3;Parent=g4389.t1;
OY759168.1_Sturmia_bella_genome_assembly,_chromosome:_1	AUGUSTUS	CDS	107877327	107877611	1	-	2	ID=g4389.t1.CDS4;Parent=g4389.t1;
OY759168.1_Sturmia_bella_genome_assembly,_chromosome:_1	AUGUSTUS	exon	107877327	107877611	.	-	.	ID=g4389.t1.exon4;Parent=g4389.t1;
OY759168.1_Sturmia_bella_genome_assembly,_chromosome:_1	AUGUSTUS	intron	107877612	107877807	1	-	.	ID=g4389.t1.intron4;Parent=g4389.t1;
OY759168.1_Sturmia_bella_genome_assembly,_chromosome:_1	AUGUSTUS	CDS	107877808	107878006	1	-	0	ID=g4389.t1.CDS5;Parent=g4389.t1;
OY759168.1_Sturmia_bella_genome_assembly,_chromosome:_1	AUGUSTUS	exon	107877808	107878006	.	-	.	ID=g4389.t1.exon5;Parent=g4389.t1;
OY759168.1_Sturmia_bella_genome_assembly,_chromosome:_1	AUGUSTUS	intron	107878007	107882613	1	-	.	ID=g4389.t1.intron5;Parent=g4389.t1;
OY759168.1_Sturmia_bella_genome_assembly,_chromosome:_1	AUGUSTUS	CDS	107882614	107882968	1	-	1	ID=g4389.t1.CDS6;Parent=g4389.t1;
OY759168.1_Sturmia_bella_genome_assembly,_chromosome:_1	AUGUSTUS	exon	107882614	107882968	.	-	.	ID=g4389.t1.exon6;Parent=g4389.t1;
OY759168.1_Sturmia_bella_genome_assembly,_chromosome:_1	AUGUSTUS	intron	107882969	107883574	1	-	.	ID=g4389.t1.intron6;Parent=g4389.t1;
OY759168.1_Sturmia_bella_genome_assembly,_chromosome:_1	AUGUSTUS	CDS	107883575	107883793	1	-	1	ID=g4389.t1.CDS7;Parent=g4389.t1;
OY759168.1_Sturmia_bella_genome_assembly,_chromosome:_1	AUGUSTUS	exon	107883575	107883793	.	-	.	ID=g4389.t1.exon7;Parent=g4389.t1;
OY759168.1_Sturmia_bella_genome_assembly,_chromosome:_1	AUGUSTUS	intron	107883794	107886846	1	-	.	ID=g4389.t1.intron7;Parent=g4389.t1;
OY759168.1_Sturmia_bella_genome_assembly,_chromosome:_1	AUGUSTUS	CDS	107886847	107887182	1	-	1	ID=g4389.t1.CDS8;Parent=g4389.t1;
OY759168.1_Sturmia_bella_genome_assembly,_chromosome:_1	AUGUSTUS	exon	107886847	107887182	.	-	.	ID=g4389.t1.exon8;Parent=g4389.t1;
OY759168.1_Sturmia_bella_genome_assembly,_chromosome:_1	AUGUSTUS	intron	107887183	107888181	1	-	.	ID=g4389.t1.intron8;Parent=g4389.t1;
OY759168.1_Sturmia_bella_genome_assembly,_chromosome:_1	AUGUSTUS	CDS	107888182	107888404	1	-	2	ID=g4389.t1.CDS9;Parent=g4389.t1;
OY759168.1_Sturmia_bella_genome_assembly,_chromosome:_1	AUGUSTUS	exon	107888182	107888404	.	-	.	ID=g4389.t1.exon9;Parent=g4389.t1;
OY759168.1_Sturmia_bella_genome_assembly,_chromosome:_1	AUGUSTUS	intron	107888405	107889716	1	-	.	ID=g4389.t1.intron9;Parent=g4389.t1;
OY759168.1_Sturmia_bella_genome_assembly,_chromosome:_1	AUGUSTUS	CDS	107889717	107889981	1	-	0	ID=g4389.t1.CDS10;Parent=g4389.t1;
OY759168.1_Sturmia_bella_genome_assembly,_chromosome:_1	AUGUSTUS	exon	107889717	107889981	.	-	.	ID=g4389.t1.exon10;Parent=g4389.t1;
OY759168.1_Sturmia_bella_genome_assembly,_chromosome:_1	AUGUSTUS	intron	107889982	107897717	1	-	.	ID=g4389.t1.intron10;Parent=g4389.t1;
OY759168.1_Sturmia_bella_genome_assembly,_chromosome:_1	AUGUSTUS	CDS	107897718	107897941	0.96	-	2	ID=g4389.t1.CDS11;Parent=g4389.t1;
OY759168.1_Sturmia_bella_genome_assembly,_chromosome:_1	AUGUSTUS	exon	107897718	107897941	.	-	.	ID=g4389.t1.exon11;Parent=g4389.t1;
OY759168.1_Sturmia_bella_genome_assembly,_chromosome:_1	AUGUSTUS	intron	107897942	107900005	0.96	-	.	ID=g4389.t1.intron11;Parent=g4389.t1;
OY759168.1_Sturmia_bella_genome_assembly,_chromosome:_1	AUGUSTUS	CDS	107900006	107900128	0.88	-	2	ID=g4389.t1.CDS12;Parent=g4389.t1;
OY759168.1_Sturmia_bella_genome_assembly,_chromosome:_1	AUGUSTUS	exon	107900006	107900128	.	-	.	ID=g4389.t1.exon12;Parent=g4389.t1;
OY759168.1_Sturmia_bella_genome_assembly,_chromosome:_1	AUGUSTUS	intron	107900129	107900857	0.52	-	.	ID=g4389.t1.intron12;Parent=g4389.t1;
OY759168.1_Sturmia_bella_genome_assembly,_chromosome:_1	AUGUSTUS	CDS	107900858	107900882	0.52	-	0	ID=g4389.t1.CDS13;Parent=g4389.t1;
OY759168.1_Sturmia_bella_genome_assembly,_chromosome:_1	AUGUSTUS	exon	107900858	107900882	.	-	.	ID=g4389.t1.exon13;Parent=g4389.t1;
OY759168.1_Sturmia_bella_genome_assembly,_chromosome:_1	AUGUSTUS	start_codon	107900880	107900882	.	-	0	ID=g4389.t1.start1;Parent=g4389.t1;
OY759168.1_Sturmia_bella_genome_assembly,_chromosome:_1	AUGUSTUS	gene	107931988	107933279	.	-	.	ID=g4390;
OY759168.1_Sturmia_bella_genome_assembly,_chromosome:_1	AUGUSTUS	mRNA	107931988	107933279	0.47	-	.	ID=g4390.t1;Parent=g4390;
OY759168.1_Sturmia_bella_genome_assembly,_chromosome:_1	AUGUSTUS	stop_codon	107931988	107931990	.	-	0	ID=g4390.t1.stop1;Parent=g4390.t1;
OY759168.1_Sturmia_bella_genome_assembly,_chromosome:_1	AUGUSTUS	CDS	107931988	107932181	1	-	2	ID=g4390.t1.CDS1;Parent=g4390.t1;
OY759168.1_Sturmia_bella_genome_assembly,_chromosome:_1	AUGUSTUS	exon	107931988	107932181	.	-	.	ID=g4390.t1.exon1;Parent=g4390.t1;
OY759168.1_Sturmia_bella_genome_assembly,_chromosome:_1	AUGUSTUS	intron	107932182	107932298	1	-	.	ID=g4390.t1.intron1;Parent=g4390.t1;
OY759168.1_Sturmia_bella_genome_assembly,_chromosome:_1	AUGUSTUS	CDS	107932299	107932418	0.99	-	2	ID=g4390.t1.CDS2;Parent=g4390.t1;
OY759168.1_Sturmia_bella_genome_assembly,_chromosome:_1	AUGUSTUS	exon	107932299	107932418	.	-	.	ID=g4390.t1.exon2;Parent=g4390.t1;
OY759168.1_Sturmia_bella_genome_assembly,_chromosome:_1	AUGUSTUS	intron	107932419	107933263	0.47	-	.	ID=g4390.t1.intron2;Parent=g4390.t1;
OY759168.1_Sturmia_bella_genome_assembly,_chromosome:_1	AUGUSTUS	CDS	107933264	107933279	0.47	-	0	ID=g4390.t1.CDS3;Parent=g4390.t1;
OY759168.1_Sturmia_bella_genome_assembly,_chromosome:_1	AUGUSTUS	exon	107933264	107933279	.	-	.	ID=g4390.t1.exon3;Parent=g4390.t1;
OY759168.1_Sturmia_bella_genome_assembly,_chromosome:_1	AUGUSTUS	start_codon	107933277	107933279	.	-	0	ID=g4390.t1.start1;Parent=g4390.t1;
OY759168.1_Sturmia_bella_genome_assembly,_chromosome:_1	AUGUSTUS	gene	108073611	108075439	.	+	.	ID=g4391;
OY759168.1_Sturmia_bella_genome_assembly,_chromosome:_1	AUGUSTUS	mRNA	108073611	108075439	1	+	.	ID=g4391.t1;Parent=g4391;
OY759168.1_Sturmia_bella_genome_assembly,_chromosome:_1	AUGUSTUS	start_codon	108073611	108073613	.	+	0	ID=g4391.t1.start1;Parent=g4391.t1;
OY759168.1_Sturmia_bella_genome_assembly,_chromosome:_1	AUGUSTUS	CDS	108073611	108073962	1	+	0	ID=g4391.t1.CDS1;Parent=g4391.t1;
OY759168.1_Sturmia_bella_genome_assembly,_chromosome:_1	AUGUSTUS	exon	108073611	108073962	.	+	.	ID=g4391.t1.exon1;Parent=g4391.t1;
OY759168.1_Sturmia_bella_genome_assembly,_chromosome:_1	AUGUSTUS	intron	108073963	108074036	1	+	.	ID=g4391.t1.intron1;Parent=g4391.t1;
OY759168.1_Sturmia_bella_genome_assembly,_chromosome:_1	AUGUSTUS	CDS	108074037	108074223	1	+	2	ID=g4391.t1.CDS2;Parent=g4391.t1;
OY759168.1_Sturmia_bella_genome_assembly,_chromosome:_1	AUGUSTUS	exon	108074037	108074223	.	+	.	ID=g4391.t1.exon2;Parent=g4391.t1;
OY759168.1_Sturmia_bella_genome_assembly,_chromosome:_1	AUGUSTUS	intron	108074224	108074279	1	+	.	ID=g4391.t1.intron2;Parent=g4391.t1;
OY759168.1_Sturmia_bella_genome_assembly,_chromosome:_1	AUGUSTUS	CDS	108074280	108074396	1	+	1	ID=g4391.t1.CDS3;Parent=g4391.t1;
OY759168.1_Sturmia_bella_genome_assembly,_chromosome:_1	AUGUSTUS	exon	108074280	108074396	.	+	.	ID=g4391.t1.exon3;Parent=g4391.t1;
OY759168.1_Sturmia_bella_genome_assembly,_chromosome:_1	AUGUSTUS	intron	108074397	108074460	1	+	.	ID=g4391.t1.intron3;Parent=g4391.t1;
OY759168.1_Sturmia_bella_genome_assembly,_chromosome:_1	AUGUSTUS	CDS	108074461	108075439	1	+	1	ID=g4391.t1.CDS4;Parent=g4391.t1;
OY759168.1_Sturmia_bella_genome_assembly,_chromosome:_1	AUGUSTUS	exon	108074461	108075439	.	+	.	ID=g4391.t1.exon4;Parent=g4391.t1;
OY759168.1_Sturmia_bella_genome_assembly,_chromosome:_1	AUGUSTUS	stop_codon	108075437	108075439	.	+	0	ID=g4391.t1.stop1;Parent=g4391.t1;
OY759168.1_Sturmia_bella_genome_assembly,_chromosome:_1	AUGUSTUS	gene	108143710	108144819	.	-	.	ID=g4392;
OY759168.1_Sturmia_bella_genome_assembly,_chromosome:_1	AUGUSTUS	mRNA	108143710	108144819	0.49	-	.	ID=g4392.t1;Parent=g4392;
OY759168.1_Sturmia_bella_genome_assembly,_chromosome:_1	AUGUSTUS	stop_codon	108143710	108143712	.	-	0	ID=g4392.t1.stop1;Parent=g4392.t1;
OY759168.1_Sturmia_bella_genome_assembly,_chromosome:_1	AUGUSTUS	CDS	108143710	108143774	0.49	-	2	ID=g4392.t1.CDS1;Parent=g4392.t1;
OY759168.1_Sturmia_bella_genome_assembly,_chromosome:_1	AUGUSTUS	exon	108143710	108143774	.	-	.	ID=g4392.t1.exon1;Parent=g4392.t1;
OY759168.1_Sturmia_bella_genome_assembly,_chromosome:_1	AUGUSTUS	intron	108143775	108144077	0.49	-	.	ID=g4392.t1.intron1;Parent=g4392.t1;
OY759168.1_Sturmia_bella_genome_assembly,_chromosome:_1	AUGUSTUS	CDS	108144078	108144819	0.99	-	0	ID=g4392.t1.CDS2;Parent=g4392.t1;
OY759168.1_Sturmia_bella_genome_assembly,_chromosome:_1	AUGUSTUS	exon	108144078	108144819	.	-	.	ID=g4392.t1.exon2;Parent=g4392.t1;
OY759168.1_Sturmia_bella_genome_assembly,_chromosome:_1	AUGUSTUS	start_codon	108144817	108144819	.	-	0	ID=g4392.t1.start1;Parent=g4392.t1;
OY759168.1_Sturmia_bella_genome_assembly,_chromosome:_1	AUGUSTUS	gene	108189817	108191184	.	+	.	ID=g4393;
OY759168.1_Sturmia_bella_genome_assembly,_chromosome:_1	AUGUSTUS	mRNA	108189817	108191184	1	+	.	ID=g4393.t1;Parent=g4393;
OY759168.1_Sturmia_bella_genome_assembly,_chromosome:_1	AUGUSTUS	start_codon	108189817	108189819	.	+	0	ID=g4393.t1.start1;Parent=g4393.t1;
OY759168.1_Sturmia_bella_genome_assembly,_chromosome:_1	AUGUSTUS	CDS	108189817	108191184	1	+	0	ID=g4393.t1.CDS1;Parent=g4393.t1;
OY759168.1_Sturmia_bella_genome_assembly,_chromosome:_1	AUGUSTUS	exon	108189817	108191184	.	+	.	ID=g4393.t1.exon1;Parent=g4393.t1;
OY759168.1_Sturmia_bella_genome_assembly,_chromosome:_1	AUGUSTUS	stop_codon	108191182	108191184	.	+	0	ID=g4393.t1.stop1;Parent=g4393.t1;
OY759168.1_Sturmia_bella_genome_assembly,_chromosome:_1	AUGUSTUS	gene	108192405	108193823	.	-	.	ID=g4394;
OY759168.1_Sturmia_bella_genome_assembly,_chromosome:_1	AUGUSTUS	mRNA	108192405	108193823	1	-	.	ID=g4394.t1;Parent=g4394;
OY759168.1_Sturmia_bella_genome_assembly,_chromosome:_1	AUGUSTUS	stop_codon	108192405	108192407	.	-	0	ID=g4394.t1.stop1;Parent=g4394.t1;
OY759168.1_Sturmia_bella_genome_assembly,_chromosome:_1	AUGUSTUS	CDS	108192405	108192566	1	-	0	ID=g4394.t1.CDS1;Parent=g4394.t1;
OY759168.1_Sturmia_bella_genome_assembly,_chromosome:_1	AUGUSTUS	exon	108192405	108192566	.	-	.	ID=g4394.t1.exon1;Parent=g4394.t1;
OY759168.1_Sturmia_bella_genome_assembly,_chromosome:_1	AUGUSTUS	intron	108192567	108192624	1	-	.	ID=g4394.t1.intron1;Parent=g4394.t1;
OY759168.1_Sturmia_bella_genome_assembly,_chromosome:_1	AUGUSTUS	CDS	108192625	108193182	1	-	0	ID=g4394.t1.CDS2;Parent=g4394.t1;
OY759168.1_Sturmia_bella_genome_assembly,_chromosome:_1	AUGUSTUS	exon	108192625	108193182	.	-	.	ID=g4394.t1.exon2;Parent=g4394.t1;
OY759168.1_Sturmia_bella_genome_assembly,_chromosome:_1	AUGUSTUS	intron	108193183	108193381	1	-	.	ID=g4394.t1.intron2;Parent=g4394.t1;
OY759168.1_Sturmia_bella_genome_assembly,_chromosome:_1	AUGUSTUS	CDS	108193382	108193689	1	-	2	ID=g4394.t1.CDS3;Parent=g4394.t1;
OY759168.1_Sturmia_bella_genome_assembly,_chromosome:_1	AUGUSTUS	exon	108193382	108193689	.	-	.	ID=g4394.t1.exon3;Parent=g4394.t1;
OY759168.1_Sturmia_bella_genome_assembly,_chromosome:_1	AUGUSTUS	intron	108193690	108193759	1	-	.	ID=g4394.t1.intron3;Parent=g4394.t1;
OY759168.1_Sturmia_bella_genome_assembly,_chromosome:_1	AUGUSTUS	CDS	108193760	108193823	1	-	0	ID=g4394.t1.CDS4;Parent=g4394.t1;
OY759168.1_Sturmia_bella_genome_assembly,_chromosome:_1	AUGUSTUS	exon	108193760	108193823	.	-	.	ID=g4394.t1.exon4;Parent=g4394.t1;
OY759168.1_Sturmia_bella_genome_assembly,_chromosome:_1	AUGUSTUS	start_codon	108193821	108193823	.	-	0	ID=g4394.t1.start1;Parent=g4394.t1;
OY759168.1_Sturmia_bella_genome_assembly,_chromosome:_1	AUGUSTUS	gene	108195133	108202227	.	-	.	ID=g4395;
OY759168.1_Sturmia_bella_genome_assembly,_chromosome:_1	AUGUSTUS	mRNA	108195133	108202227	1	-	.	ID=g4395.t1;Parent=g4395;
OY759168.1_Sturmia_bella_genome_assembly,_chromosome:_1	AUGUSTUS	stop_codon	108195133	108195135	.	-	0	ID=g4395.t1.stop1;Parent=g4395.t1;
OY759168.1_Sturmia_bella_genome_assembly,_chromosome:_1	AUGUSTUS	CDS	108195133	108195380	1	-	2	ID=g4395.t1.CDS1;Parent=g4395.t1;
OY759168.1_Sturmia_bella_genome_assembly,_chromosome:_1	AUGUSTUS	exon	108195133	108195380	.	-	.	ID=g4395.t1.exon1;Parent=g4395.t1;
OY759168.1_Sturmia_bella_genome_assembly,_chromosome:_1	AUGUSTUS	intron	108195381	108195444	1	-	.	ID=g4395.t1.intron1;Parent=g4395.t1;
OY759168.1_Sturmia_bella_genome_assembly,_chromosome:_1	AUGUSTUS	CDS	108195445	108196060	1	-	0	ID=g4395.t1.CDS2;Parent=g4395.t1;
OY759168.1_Sturmia_bella_genome_assembly,_chromosome:_1	AUGUSTUS	exon	108195445	108196060	.	-	.	ID=g4395.t1.exon2;Parent=g4395.t1;
OY759168.1_Sturmia_bella_genome_assembly,_chromosome:_1	AUGUSTUS	intron	108196061	108198681	1	-	.	ID=g4395.t1.intron2;Parent=g4395.t1;
OY759168.1_Sturmia_bella_genome_assembly,_chromosome:_1	AUGUSTUS	CDS	108198682	108199031	1	-	2	ID=g4395.t1.CDS3;Parent=g4395.t1;
OY759168.1_Sturmia_bella_genome_assembly,_chromosome:_1	AUGUSTUS	exon	108198682	108199031	.	-	.	ID=g4395.t1.exon3;Parent=g4395.t1;
OY759168.1_Sturmia_bella_genome_assembly,_chromosome:_1	AUGUSTUS	intron	108199032	108199108	1	-	.	ID=g4395.t1.intron3;Parent=g4395.t1;
OY759168.1_Sturmia_bella_genome_assembly,_chromosome:_1	AUGUSTUS	CDS	108199109	108199234	1	-	2	ID=g4395.t1.CDS4;Parent=g4395.t1;
OY759168.1_Sturmia_bella_genome_assembly,_chromosome:_1	AUGUSTUS	exon	108199109	108199234	.	-	.	ID=g4395.t1.exon4;Parent=g4395.t1;
OY759168.1_Sturmia_bella_genome_assembly,_chromosome:_1	AUGUSTUS	intron	108199235	108199302	1	-	.	ID=g4395.t1.intron4;Parent=g4395.t1;
OY759168.1_Sturmia_bella_genome_assembly,_chromosome:_1	AUGUSTUS	CDS	108199303	108200161	1	-	0	ID=g4395.t1.CDS5;Parent=g4395.t1;
OY759168.1_Sturmia_bella_genome_assembly,_chromosome:_1	AUGUSTUS	exon	108199303	108200161	.	-	.	ID=g4395.t1.exon5;Parent=g4395.t1;
OY759168.1_Sturmia_bella_genome_assembly,_chromosome:_1	AUGUSTUS	intron	108200162	108201346	1	-	.	ID=g4395.t1.intron5;Parent=g4395.t1;
OY759168.1_Sturmia_bella_genome_assembly,_chromosome:_1	AUGUSTUS	CDS	108201347	108202015	1	-	0	ID=g4395.t1.CDS6;Parent=g4395.t1;
OY759168.1_Sturmia_bella_genome_assembly,_chromosome:_1	AUGUSTUS	exon	108201347	108202015	.	-	.	ID=g4395.t1.exon6;Parent=g4395.t1;
OY759168.1_Sturmia_bella_genome_assembly,_chromosome:_1	AUGUSTUS	intron	108202016	108202107	1	-	.	ID=g4395.t1.intron6;Parent=g4395.t1;
OY759168.1_Sturmia_bella_genome_assembly,_chromosome:_1	AUGUSTUS	CDS	108202108	108202227	1	-	0	ID=g4395.t1.CDS7;Parent=g4395.t1;
OY759168.1_Sturmia_bella_genome_assembly,_chromosome:_1	AUGUSTUS	exon	108202108	108202227	.	-	.	ID=g4395.t1.exon7;Parent=g4395.t1;
OY759168.1_Sturmia_bella_genome_assembly,_chromosome:_1	AUGUSTUS	start_codon	108202225	108202227	.	-	0	ID=g4395.t1.start1;Parent=g4395.t1;
OY759168.1_Sturmia_bella_genome_assembly,_chromosome:_1	AUGUSTUS	gene	108208111	108209748	.	-	.	ID=g4396;
OY759168.1_Sturmia_bella_genome_assembly,_chromosome:_1	AUGUSTUS	mRNA	108208111	108209748	1	-	.	ID=g4396.t1;Parent=g4396;
OY759168.1_Sturmia_bella_genome_assembly,_chromosome:_1	AUGUSTUS	stop_codon	108208111	108208113	.	-	0	ID=g4396.t1.stop1;Parent=g4396.t1;
OY759168.1_Sturmia_bella_genome_assembly,_chromosome:_1	AUGUSTUS	CDS	108208111	108208404	1	-	0	ID=g4396.t1.CDS1;Parent=g4396.t1;
OY759168.1_Sturmia_bella_genome_assembly,_chromosome:_1	AUGUSTUS	exon	108208111	108208404	.	-	.	ID=g4396.t1.exon1;Parent=g4396.t1;
OY759168.1_Sturmia_bella_genome_assembly,_chromosome:_1	AUGUSTUS	intron	108208405	108208480	1	-	.	ID=g4396.t1.intron1;Parent=g4396.t1;
OY759168.1_Sturmia_bella_genome_assembly,_chromosome:_1	AUGUSTUS	CDS	108208481	108209091	1	-	2	ID=g4396.t1.CDS2;Parent=g4396.t1;
OY759168.1_Sturmia_bella_genome_assembly,_chromosome:_1	AUGUSTUS	exon	108208481	108209091	.	-	.	ID=g4396.t1.exon2;Parent=g4396.t1;
OY759168.1_Sturmia_bella_genome_assembly,_chromosome:_1	AUGUSTUS	intron	108209092	108209155	1	-	.	ID=g4396.t1.intron2;Parent=g4396.t1;
OY759168.1_Sturmia_bella_genome_assembly,_chromosome:_1	AUGUSTUS	CDS	108209156	108209610	1	-	1	ID=g4396.t1.CDS3;Parent=g4396.t1;
OY759168.1_Sturmia_bella_genome_assembly,_chromosome:_1	AUGUSTUS	exon	108209156	108209610	.	-	.	ID=g4396.t1.exon3;Parent=g4396.t1;
OY759168.1_Sturmia_bella_genome_assembly,_chromosome:_1	AUGUSTUS	intron	108209611	108209677	1	-	.	ID=g4396.t1.intron3;Parent=g4396.t1;
OY759168.1_Sturmia_bella_genome_assembly,_chromosome:_1	AUGUSTUS	CDS	108209678	108209748	1	-	0	ID=g4396.t1.CDS4;Parent=g4396.t1;
OY759168.1_Sturmia_bella_genome_assembly,_chromosome:_1	AUGUSTUS	exon	108209678	108209748	.	-	.	ID=g4396.t1.exon4;Parent=g4396.t1;
OY759168.1_Sturmia_bella_genome_assembly,_chromosome:_1	AUGUSTUS	start_codon	108209746	108209748	.	-	0	ID=g4396.t1.start1;Parent=g4396.t1;
OY759168.1_Sturmia_bella_genome_assembly,_chromosome:_1	AUGUSTUS	gene	108231011	108232138	.	+	.	ID=g4397;
OY759168.1_Sturmia_bella_genome_assembly,_chromosome:_1	AUGUSTUS	mRNA	108231011	108232138	1	+	.	ID=g4397.t1;Parent=g4397;
OY759168.1_Sturmia_bella_genome_assembly,_chromosome:_1	AUGUSTUS	start_codon	108231011	108231013	.	+	0	ID=g4397.t1.start1;Parent=g4397.t1;
OY759168.1_Sturmia_bella_genome_assembly,_chromosome:_1	AUGUSTUS	CDS	108231011	108231121	1	+	0	ID=g4397.t1.CDS1;Parent=g4397.t1;
OY759168.1_Sturmia_bella_genome_assembly,_chromosome:_1	AUGUSTUS	exon	108231011	108231121	.	+	.	ID=g4397.t1.exon1;Parent=g4397.t1;
OY759168.1_Sturmia_bella_genome_assembly,_chromosome:_1	AUGUSTUS	intron	108231122	108231460	1	+	.	ID=g4397.t1.intron1;Parent=g4397.t1;
OY759168.1_Sturmia_bella_genome_assembly,_chromosome:_1	AUGUSTUS	CDS	108231461	108232138	1	+	0	ID=g4397.t1.CDS2;Parent=g4397.t1;
OY759168.1_Sturmia_bella_genome_assembly,_chromosome:_1	AUGUSTUS	exon	108231461	108232138	.	+	.	ID=g4397.t1.exon2;Parent=g4397.t1;
OY759168.1_Sturmia_bella_genome_assembly,_chromosome:_1	AUGUSTUS	stop_codon	108232136	108232138	.	+	0	ID=g4397.t1.stop1;Parent=g4397.t1;
OY759168.1_Sturmia_bella_genome_assembly,_chromosome:_1	AUGUSTUS	gene	108234440	108235885	.	-	.	ID=g4398;
OY759168.1_Sturmia_bella_genome_assembly,_chromosome:_1	AUGUSTUS	mRNA	108234440	108235885	1	-	.	ID=g4398.t1;Parent=g4398;
OY759168.1_Sturmia_bella_genome_assembly,_chromosome:_1	AUGUSTUS	stop_codon	108234440	108234442	.	-	0	ID=g4398.t1.stop1;Parent=g4398.t1;
OY759168.1_Sturmia_bella_genome_assembly,_chromosome:_1	AUGUSTUS	CDS	108234440	108235608	1	-	2	ID=g4398.t1.CDS1;Parent=g4398.t1;
OY759168.1_Sturmia_bella_genome_assembly,_chromosome:_1	AUGUSTUS	exon	108234440	108235608	.	-	.	ID=g4398.t1.exon1;Parent=g4398.t1;
OY759168.1_Sturmia_bella_genome_assembly,_chromosome:_1	AUGUSTUS	intron	108235609	108235669	1	-	.	ID=g4398.t1.intron1;Parent=g4398.t1;
OY759168.1_Sturmia_bella_genome_assembly,_chromosome:_1	AUGUSTUS	CDS	108235670	108235740	1	-	1	ID=g4398.t1.CDS2;Parent=g4398.t1;
OY759168.1_Sturmia_bella_genome_assembly,_chromosome:_1	AUGUSTUS	exon	108235670	108235740	.	-	.	ID=g4398.t1.exon2;Parent=g4398.t1;
OY759168.1_Sturmia_bella_genome_assembly,_chromosome:_1	AUGUSTUS	intron	108235741	108235802	1	-	.	ID=g4398.t1.intron2;Parent=g4398.t1;
OY759168.1_Sturmia_bella_genome_assembly,_chromosome:_1	AUGUSTUS	CDS	108235803	108235885	1	-	0	ID=g4398.t1.CDS3;Parent=g4398.t1;
OY759168.1_Sturmia_bella_genome_assembly,_chromosome:_1	AUGUSTUS	exon	108235803	108235885	.	-	.	ID=g4398.t1.exon3;Parent=g4398.t1;
OY759168.1_Sturmia_bella_genome_assembly,_chromosome:_1	AUGUSTUS	start_codon	108235883	108235885	.	-	0	ID=g4398.t1.start1;Parent=g4398.t1;
OY759168.1_Sturmia_bella_genome_assembly,_chromosome:_1	AUGUSTUS	gene	108237548	108238920	.	+	.	ID=g4399;
OY759168.1_Sturmia_bella_genome_assembly,_chromosome:_1	AUGUSTUS	mRNA	108237548	108238920	1	+	.	ID=g4399.t1;Parent=g4399;
OY759168.1_Sturmia_bella_genome_assembly,_chromosome:_1	AUGUSTUS	start_codon	108237548	108237550	.	+	0	ID=g4399.t1.start1;Parent=g4399.t1;
OY759168.1_Sturmia_bella_genome_assembly,_chromosome:_1	AUGUSTUS	CDS	108237548	108237564	1	+	0	ID=g4399.t1.CDS1;Parent=g4399.t1;
OY759168.1_Sturmia_bella_genome_assembly,_chromosome:_1	AUGUSTUS	exon	108237548	108237564	.	+	.	ID=g4399.t1.exon1;Parent=g4399.t1;
OY759168.1_Sturmia_bella_genome_assembly,_chromosome:_1	AUGUSTUS	intron	108237565	108237626	1	+	.	ID=g4399.t1.intron1;Parent=g4399.t1;
OY759168.1_Sturmia_bella_genome_assembly,_chromosome:_1	AUGUSTUS	CDS	108237627	108237688	1	+	1	ID=g4399.t1.CDS2;Parent=g4399.t1;
OY759168.1_Sturmia_bella_genome_assembly,_chromosome:_1	AUGUSTUS	exon	108237627	108237688	.	+	.	ID=g4399.t1.exon2;Parent=g4399.t1;
OY759168.1_Sturmia_bella_genome_assembly,_chromosome:_1	AUGUSTUS	intron	108237689	108237754	1	+	.	ID=g4399.t1.intron2;Parent=g4399.t1;
OY759168.1_Sturmia_bella_genome_assembly,_chromosome:_1	AUGUSTUS	CDS	108237755	108238920	1	+	2	ID=g4399.t1.CDS3;Parent=g4399.t1;
OY759168.1_Sturmia_bella_genome_assembly,_chromosome:_1	AUGUSTUS	exon	108237755	108238920	.	+	.	ID=g4399.t1.exon3;Parent=g4399.t1;
OY759168.1_Sturmia_bella_genome_assembly,_chromosome:_1	AUGUSTUS	stop_codon	108238918	108238920	.	+	0	ID=g4399.t1.stop1;Parent=g4399.t1;
OY759168.1_Sturmia_bella_genome_assembly,_chromosome:_1	AUGUSTUS	gene	108239203	108240460	.	+	.	ID=g4400;
OY759168.1_Sturmia_bella_genome_assembly,_chromosome:_1	AUGUSTUS	mRNA	108239203	108240460	1	+	.	ID=g4400.t1;Parent=g4400;
OY759168.1_Sturmia_bella_genome_assembly,_chromosome:_1	AUGUSTUS	start_codon	108239203	108239205	.	+	0	ID=g4400.t1.start1;Parent=g4400.t1;
OY759168.1_Sturmia_bella_genome_assembly,_chromosome:_1	AUGUSTUS	CDS	108239203	108239438	1	+	0	ID=g4400.t1.CDS1;Parent=g4400.t1;
OY759168.1_Sturmia_bella_genome_assembly,_chromosome:_1	AUGUSTUS	exon	108239203	108239438	.	+	.	ID=g4400.t1.exon1;Parent=g4400.t1;
OY759168.1_Sturmia_bella_genome_assembly,_chromosome:_1	AUGUSTUS	intron	108239439	108239499	1	+	.	ID=g4400.t1.intron1;Parent=g4400.t1;
OY759168.1_Sturmia_bella_genome_assembly,_chromosome:_1	AUGUSTUS	CDS	108239500	108239712	1	+	1	ID=g4400.t1.CDS2;Parent=g4400.t1;
OY759168.1_Sturmia_bella_genome_assembly,_chromosome:_1	AUGUSTUS	exon	108239500	108239712	.	+	.	ID=g4400.t1.exon2;Parent=g4400.t1;
OY759168.1_Sturmia_bella_genome_assembly,_chromosome:_1	AUGUSTUS	intron	108239713	108239791	1	+	.	ID=g4400.t1.intron2;Parent=g4400.t1;
OY759168.1_Sturmia_bella_genome_assembly,_chromosome:_1	AUGUSTUS	CDS	108239792	108239958	1	+	1	ID=g4400.t1.CDS3;Parent=g4400.t1;
OY759168.1_Sturmia_bella_genome_assembly,_chromosome:_1	AUGUSTUS	exon	108239792	108239958	.	+	.	ID=g4400.t1.exon3;Parent=g4400.t1;
OY759168.1_Sturmia_bella_genome_assembly,_chromosome:_1	AUGUSTUS	intron	108239959	108240116	1	+	.	ID=g4400.t1.intron3;Parent=g4400.t1;
OY759168.1_Sturmia_bella_genome_assembly,_chromosome:_1	AUGUSTUS	CDS	108240117	108240251	1	+	2	ID=g4400.t1.CDS4;Parent=g4400.t1;
OY759168.1_Sturmia_bella_genome_assembly,_chromosome:_1	AUGUSTUS	exon	108240117	108240251	.	+	.	ID=g4400.t1.exon4;Parent=g4400.t1;
OY759168.1_Sturmia_bella_genome_assembly,_chromosome:_1	AUGUSTUS	intron	108240252	108240305	1	+	.	ID=g4400.t1.intron4;Parent=g4400.t1;
OY759168.1_Sturmia_bella_genome_assembly,_chromosome:_1	AUGUSTUS	CDS	108240306	108240460	1	+	2	ID=g4400.t1.CDS5;Parent=g4400.t1;
OY759168.1_Sturmia_bella_genome_assembly,_chromosome:_1	AUGUSTUS	exon	108240306	108240460	.	+	.	ID=g4400.t1.exon5;Parent=g4400.t1;
OY759168.1_Sturmia_bella_genome_assembly,_chromosome:_1	AUGUSTUS	stop_codon	108240458	108240460	.	+	0	ID=g4400.t1.stop1;Parent=g4400.t1;
OY759168.1_Sturmia_bella_genome_assembly,_chromosome:_1	AUGUSTUS	gene	108242497	108246285	.	-	.	ID=g4401;
OY759168.1_Sturmia_bella_genome_assembly,_chromosome:_1	AUGUSTUS	mRNA	108242497	108246285	1	-	.	ID=g4401.t1;Parent=g4401;
OY759168.1_Sturmia_bella_genome_assembly,_chromosome:_1	AUGUSTUS	stop_codon	108242497	108242499	.	-	0	ID=g4401.t1.stop1;Parent=g4401.t1;
OY759168.1_Sturmia_bella_genome_assembly,_chromosome:_1	AUGUSTUS	CDS	108242497	108243015	1	-	0	ID=g4401.t1.CDS1;Parent=g4401.t1;
OY759168.1_Sturmia_bella_genome_assembly,_chromosome:_1	AUGUSTUS	exon	108242497	108243015	.	-	.	ID=g4401.t1.exon1;Parent=g4401.t1;
OY759168.1_Sturmia_bella_genome_assembly,_chromosome:_1	AUGUSTUS	intron	108243016	108243077	1	-	.	ID=g4401.t1.intron1;Parent=g4401.t1;
OY759168.1_Sturmia_bella_genome_assembly,_chromosome:_1	AUGUSTUS	CDS	108243078	108243310	1	-	2	ID=g4401.t1.CDS2;Parent=g4401.t1;
OY759168.1_Sturmia_bella_genome_assembly,_chromosome:_1	AUGUSTUS	exon	108243078	108243310	.	-	.	ID=g4401.t1.exon2;Parent=g4401.t1;
OY759168.1_Sturmia_bella_genome_assembly,_chromosome:_1	AUGUSTUS	intron	108243311	108243501	1	-	.	ID=g4401.t1.intron2;Parent=g4401.t1;
OY759168.1_Sturmia_bella_genome_assembly,_chromosome:_1	AUGUSTUS	CDS	108243502	108244327	1	-	0	ID=g4401.t1.CDS3;Parent=g4401.t1;
OY759168.1_Sturmia_bella_genome_assembly,_chromosome:_1	AUGUSTUS	exon	108243502	108244327	.	-	.	ID=g4401.t1.exon3;Parent=g4401.t1;
OY759168.1_Sturmia_bella_genome_assembly,_chromosome:_1	AUGUSTUS	intron	108244328	108245722	1	-	.	ID=g4401.t1.intron3;Parent=g4401.t1;
OY759168.1_Sturmia_bella_genome_assembly,_chromosome:_1	AUGUSTUS	CDS	108245723	108245911	1	-	0	ID=g4401.t1.CDS4;Parent=g4401.t1;
OY759168.1_Sturmia_bella_genome_assembly,_chromosome:_1	AUGUSTUS	exon	108245723	108245911	.	-	.	ID=g4401.t1.exon4;Parent=g4401.t1;
OY759168.1_Sturmia_bella_genome_assembly,_chromosome:_1	AUGUSTUS	intron	108245912	108245995	1	-	.	ID=g4401.t1.intron4;Parent=g4401.t1;
OY759168.1_Sturmia_bella_genome_assembly,_chromosome:_1	AUGUSTUS	CDS	108245996	108246052	1	-	0	ID=g4401.t1.CDS5;Parent=g4401.t1;
OY759168.1_Sturmia_bella_genome_assembly,_chromosome:_1	AUGUSTUS	exon	108245996	108246052	.	-	.	ID=g4401.t1.exon5;Parent=g4401.t1;
OY759168.1_Sturmia_bella_genome_assembly,_chromosome:_1	AUGUSTUS	intron	108246053	108246159	1	-	.	ID=g4401.t1.intron5;Parent=g4401.t1;
OY759168.1_Sturmia_bella_genome_assembly,_chromosome:_1	AUGUSTUS	CDS	108246160	108246285	1	-	0	ID=g4401.t1.CDS6;Parent=g4401.t1;
OY759168.1_Sturmia_bella_genome_assembly,_chromosome:_1	AUGUSTUS	exon	108246160	108246285	.	-	.	ID=g4401.t1.exon6;Parent=g4401.t1;
OY759168.1_Sturmia_bella_genome_assembly,_chromosome:_1	AUGUSTUS	start_codon	108246283	108246285	.	-	0	ID=g4401.t1.start1;Parent=g4401.t1;
OY759168.1_Sturmia_bella_genome_assembly,_chromosome:_1	AUGUSTUS	gene	108256010	108282435	.	+	.	ID=g4402;
OY759168.1_Sturmia_bella_genome_assembly,_chromosome:_1	AUGUSTUS	mRNA	108256010	108282435	0.97	+	.	ID=g4402.t1;Parent=g4402;
OY759168.1_Sturmia_bella_genome_assembly,_chromosome:_1	AUGUSTUS	start_codon	108256010	108256012	.	+	0	ID=g4402.t1.start1;Parent=g4402.t1;
OY759168.1_Sturmia_bella_genome_assembly,_chromosome:_1	AUGUSTUS	CDS	108256010	108256329	1	+	0	ID=g4402.t1.CDS1;Parent=g4402.t1;
OY759168.1_Sturmia_bella_genome_assembly,_chromosome:_1	AUGUSTUS	exon	108256010	108256329	.	+	.	ID=g4402.t1.exon1;Parent=g4402.t1;
OY759168.1_Sturmia_bella_genome_assembly,_chromosome:_1	AUGUSTUS	intron	108256330	108258492	1	+	.	ID=g4402.t1.intron1;Parent=g4402.t1;
OY759168.1_Sturmia_bella_genome_assembly,_chromosome:_1	AUGUSTUS	CDS	108258493	108258641	1	+	1	ID=g4402.t1.CDS2;Parent=g4402.t1;
OY759168.1_Sturmia_bella_genome_assembly,_chromosome:_1	AUGUSTUS	exon	108258493	108258641	.	+	.	ID=g4402.t1.exon2;Parent=g4402.t1;
OY759168.1_Sturmia_bella_genome_assembly,_chromosome:_1	AUGUSTUS	intron	108258642	108258775	1	+	.	ID=g4402.t1.intron2;Parent=g4402.t1;
OY759168.1_Sturmia_bella_genome_assembly,_chromosome:_1	AUGUSTUS	CDS	108258776	108259755	1	+	2	ID=g4402.t1.CDS3;Parent=g4402.t1;
OY759168.1_Sturmia_bella_genome_assembly,_chromosome:_1	AUGUSTUS	exon	108258776	108259755	.	+	.	ID=g4402.t1.exon3;Parent=g4402.t1;
OY759168.1_Sturmia_bella_genome_assembly,_chromosome:_1	AUGUSTUS	intron	108259756	108259829	1	+	.	ID=g4402.t1.intron3;Parent=g4402.t1;
OY759168.1_Sturmia_bella_genome_assembly,_chromosome:_1	AUGUSTUS	CDS	108259830	108260087	1	+	0	ID=g4402.t1.CDS4;Parent=g4402.t1;
OY759168.1_Sturmia_bella_genome_assembly,_chromosome:_1	AUGUSTUS	exon	108259830	108260087	.	+	.	ID=g4402.t1.exon4;Parent=g4402.t1;
OY759168.1_Sturmia_bella_genome_assembly,_chromosome:_1	AUGUSTUS	intron	108260088	108261819	1	+	.	ID=g4402.t1.intron4;Parent=g4402.t1;
OY759168.1_Sturmia_bella_genome_assembly,_chromosome:_1	AUGUSTUS	CDS	108261820	108263778	1	+	0	ID=g4402.t1.CDS5;Parent=g4402.t1;
OY759168.1_Sturmia_bella_genome_assembly,_chromosome:_1	AUGUSTUS	exon	108261820	108263778	.	+	.	ID=g4402.t1.exon5;Parent=g4402.t1;
OY759168.1_Sturmia_bella_genome_assembly,_chromosome:_1	AUGUSTUS	intron	108263779	108266020	1	+	.	ID=g4402.t1.intron5;Parent=g4402.t1;
OY759168.1_Sturmia_bella_genome_assembly,_chromosome:_1	AUGUSTUS	CDS	108266021	108267392	1	+	0	ID=g4402.t1.CDS6;Parent=g4402.t1;
OY759168.1_Sturmia_bella_genome_assembly,_chromosome:_1	AUGUSTUS	exon	108266021	108267392	.	+	.	ID=g4402.t1.exon6;Parent=g4402.t1;
OY759168.1_Sturmia_bella_genome_assembly,_chromosome:_1	AUGUSTUS	intron	108267393	108268315	1	+	.	ID=g4402.t1.intron6;Parent=g4402.t1;
OY759168.1_Sturmia_bella_genome_assembly,_chromosome:_1	AUGUSTUS	CDS	108268316	108268688	1	+	2	ID=g4402.t1.CDS7;Parent=g4402.t1;
OY759168.1_Sturmia_bella_genome_assembly,_chromosome:_1	AUGUSTUS	exon	108268316	108268688	.	+	.	ID=g4402.t1.exon7;Parent=g4402.t1;
OY759168.1_Sturmia_bella_genome_assembly,_chromosome:_1	AUGUSTUS	intron	108268689	108268764	1	+	.	ID=g4402.t1.intron7;Parent=g4402.t1;
OY759168.1_Sturmia_bella_genome_assembly,_chromosome:_1	AUGUSTUS	CDS	108268765	108269080	1	+	1	ID=g4402.t1.CDS8;Parent=g4402.t1;
OY759168.1_Sturmia_bella_genome_assembly,_chromosome:_1	AUGUSTUS	exon	108268765	108269080	.	+	.	ID=g4402.t1.exon8;Parent=g4402.t1;
OY759168.1_Sturmia_bella_genome_assembly,_chromosome:_1	AUGUSTUS	intron	108269081	108269150	1	+	.	ID=g4402.t1.intron8;Parent=g4402.t1;
OY759168.1_Sturmia_bella_genome_assembly,_chromosome:_1	AUGUSTUS	CDS	108269151	108269304	1	+	0	ID=g4402.t1.CDS9;Parent=g4402.t1;
OY759168.1_Sturmia_bella_genome_assembly,_chromosome:_1	AUGUSTUS	exon	108269151	108269304	.	+	.	ID=g4402.t1.exon9;Parent=g4402.t1;
OY759168.1_Sturmia_bella_genome_assembly,_chromosome:_1	AUGUSTUS	intron	108269305	108269917	1	+	.	ID=g4402.t1.intron9;Parent=g4402.t1;
OY759168.1_Sturmia_bella_genome_assembly,_chromosome:_1	AUGUSTUS	CDS	108269918	108270068	1	+	2	ID=g4402.t1.CDS10;Parent=g4402.t1;
OY759168.1_Sturmia_bella_genome_assembly,_chromosome:_1	AUGUSTUS	exon	108269918	108270068	.	+	.	ID=g4402.t1.exon10;Parent=g4402.t1;
OY759168.1_Sturmia_bella_genome_assembly,_chromosome:_1	AUGUSTUS	intron	108270069	108270138	1	+	.	ID=g4402.t1.intron10;Parent=g4402.t1;
OY759168.1_Sturmia_bella_genome_assembly,_chromosome:_1	AUGUSTUS	CDS	108270139	108270447	1	+	1	ID=g4402.t1.CDS11;Parent=g4402.t1;
OY759168.1_Sturmia_bella_genome_assembly,_chromosome:_1	AUGUSTUS	exon	108270139	108270447	.	+	.	ID=g4402.t1.exon11;Parent=g4402.t1;
OY759168.1_Sturmia_bella_genome_assembly,_chromosome:_1	AUGUSTUS	intron	108270448	108270537	1	+	.	ID=g4402.t1.intron11;Parent=g4402.t1;
OY759168.1_Sturmia_bella_genome_assembly,_chromosome:_1	AUGUSTUS	CDS	108270538	108270649	1	+	1	ID=g4402.t1.CDS12;Parent=g4402.t1;
OY759168.1_Sturmia_bella_genome_assembly,_chromosome:_1	AUGUSTUS	exon	108270538	108270649	.	+	.	ID=g4402.t1.exon12;Parent=g4402.t1;
OY759168.1_Sturmia_bella_genome_assembly,_chromosome:_1	AUGUSTUS	intron	108270650	108272975	1	+	.	ID=g4402.t1.intron12;Parent=g4402.t1;
OY759168.1_Sturmia_bella_genome_assembly,_chromosome:_1	AUGUSTUS	CDS	108272976	108273085	1	+	0	ID=g4402.t1.CDS13;Parent=g4402.t1;
OY759168.1_Sturmia_bella_genome_assembly,_chromosome:_1	AUGUSTUS	exon	108272976	108273085	.	+	.	ID=g4402.t1.exon13;Parent=g4402.t1;
OY759168.1_Sturmia_bella_genome_assembly,_chromosome:_1	AUGUSTUS	intron	108273086	108273142	1	+	.	ID=g4402.t1.intron13;Parent=g4402.t1;
OY759168.1_Sturmia_bella_genome_assembly,_chromosome:_1	AUGUSTUS	CDS	108273143	108273494	1	+	1	ID=g4402.t1.CDS14;Parent=g4402.t1;
OY759168.1_Sturmia_bella_genome_assembly,_chromosome:_1	AUGUSTUS	exon	108273143	108273494	.	+	.	ID=g4402.t1.exon14;Parent=g4402.t1;
OY759168.1_Sturmia_bella_genome_assembly,_chromosome:_1	AUGUSTUS	intron	108273495	108275755	1	+	.	ID=g4402.t1.intron14;Parent=g4402.t1;
OY759168.1_Sturmia_bella_genome_assembly,_chromosome:_1	AUGUSTUS	CDS	108275756	108276015	1	+	0	ID=g4402.t1.CDS15;Parent=g4402.t1;
OY759168.1_Sturmia_bella_genome_assembly,_chromosome:_1	AUGUSTUS	exon	108275756	108276015	.	+	.	ID=g4402.t1.exon15;Parent=g4402.t1;
OY759168.1_Sturmia_bella_genome_assembly,_chromosome:_1	AUGUSTUS	intron	108276016	108276103	1	+	.	ID=g4402.t1.intron15;Parent=g4402.t1;
OY759168.1_Sturmia_bella_genome_assembly,_chromosome:_1	AUGUSTUS	CDS	108276104	108276680	1	+	1	ID=g4402.t1.CDS16;Parent=g4402.t1;
OY759168.1_Sturmia_bella_genome_assembly,_chromosome:_1	AUGUSTUS	exon	108276104	108276680	.	+	.	ID=g4402.t1.exon16;Parent=g4402.t1;
OY759168.1_Sturmia_bella_genome_assembly,_chromosome:_1	AUGUSTUS	intron	108276681	108277769	1	+	.	ID=g4402.t1.intron16;Parent=g4402.t1;
OY759168.1_Sturmia_bella_genome_assembly,_chromosome:_1	AUGUSTUS	CDS	108277770	108278282	1	+	0	ID=g4402.t1.CDS17;Parent=g4402.t1;
OY759168.1_Sturmia_bella_genome_assembly,_chromosome:_1	AUGUSTUS	exon	108277770	108278282	.	+	.	ID=g4402.t1.exon17;Parent=g4402.t1;
OY759168.1_Sturmia_bella_genome_assembly,_chromosome:_1	AUGUSTUS	intron	108278283	108282111	0.97	+	.	ID=g4402.t1.intron17;Parent=g4402.t1;
OY759168.1_Sturmia_bella_genome_assembly,_chromosome:_1	AUGUSTUS	CDS	108282112	108282435	0.97	+	0	ID=g4402.t1.CDS18;Parent=g4402.t1;
OY759168.1_Sturmia_bella_genome_assembly,_chromosome:_1	AUGUSTUS	exon	108282112	108282435	.	+	.	ID=g4402.t1.exon18;Parent=g4402.t1;
OY759168.1_Sturmia_bella_genome_assembly,_chromosome:_1	AUGUSTUS	stop_codon	108282433	108282435	.	+	0	ID=g4402.t1.stop1;Parent=g4402.t1;
OY759168.1_Sturmia_bella_genome_assembly,_chromosome:_1	AUGUSTUS	gene	108284174	108288324	.	-	.	ID=g4403;
OY759168.1_Sturmia_bella_genome_assembly,_chromosome:_1	AUGUSTUS	mRNA	108284174	108288324	1	-	.	ID=g4403.t1;Parent=g4403;
OY759168.1_Sturmia_bella_genome_assembly,_chromosome:_1	AUGUSTUS	stop_codon	108284174	108284176	.	-	0	ID=g4403.t1.stop1;Parent=g4403.t1;
OY759168.1_Sturmia_bella_genome_assembly,_chromosome:_1	AUGUSTUS	CDS	108284174	108284950	1	-	0	ID=g4403.t1.CDS1;Parent=g4403.t1;
OY759168.1_Sturmia_bella_genome_assembly,_chromosome:_1	AUGUSTUS	exon	108284174	108284950	.	-	.	ID=g4403.t1.exon1;Parent=g4403.t1;
OY759168.1_Sturmia_bella_genome_assembly,_chromosome:_1	AUGUSTUS	intron	108284951	108286742	1	-	.	ID=g4403.t1.intron1;Parent=g4403.t1;
OY759168.1_Sturmia_bella_genome_assembly,_chromosome:_1	AUGUSTUS	CDS	108286743	108287252	1	-	0	ID=g4403.t1.CDS2;Parent=g4403.t1;
OY759168.1_Sturmia_bella_genome_assembly,_chromosome:_1	AUGUSTUS	exon	108286743	108287252	.	-	.	ID=g4403.t1.exon2;Parent=g4403.t1;
OY759168.1_Sturmia_bella_genome_assembly,_chromosome:_1	AUGUSTUS	intron	108287253	108287333	1	-	.	ID=g4403.t1.intron2;Parent=g4403.t1;
OY759168.1_Sturmia_bella_genome_assembly,_chromosome:_1	AUGUSTUS	CDS	108287334	108288108	1	-	1	ID=g4403.t1.CDS3;Parent=g4403.t1;
OY759168.1_Sturmia_bella_genome_assembly,_chromosome:_1	AUGUSTUS	exon	108287334	108288108	.	-	.	ID=g4403.t1.exon3;Parent=g4403.t1;
OY759168.1_Sturmia_bella_genome_assembly,_chromosome:_1	AUGUSTUS	intron	108288109	108288295	1	-	.	ID=g4403.t1.intron3;Parent=g4403.t1;
OY759168.1_Sturmia_bella_genome_assembly,_chromosome:_1	AUGUSTUS	CDS	108288296	108288324	1	-	0	ID=g4403.t1.CDS4;Parent=g4403.t1;
OY759168.1_Sturmia_bella_genome_assembly,_chromosome:_1	AUGUSTUS	exon	108288296	108288324	.	-	.	ID=g4403.t1.exon4;Parent=g4403.t1;
OY759168.1_Sturmia_bella_genome_assembly,_chromosome:_1	AUGUSTUS	start_codon	108288322	108288324	.	-	0	ID=g4403.t1.start1;Parent=g4403.t1;
OY759168.1_Sturmia_bella_genome_assembly,_chromosome:_1	AUGUSTUS	gene	108289651	108290361	.	-	.	ID=g4404;
OY759168.1_Sturmia_bella_genome_assembly,_chromosome:_1	AUGUSTUS	mRNA	108289651	108290361	1	-	.	ID=g4404.t1;Parent=g4404;
OY759168.1_Sturmia_bella_genome_assembly,_chromosome:_1	AUGUSTUS	stop_codon	108289651	108289653	.	-	0	ID=g4404.t1.stop1;Parent=g4404.t1;
OY759168.1_Sturmia_bella_genome_assembly,_chromosome:_1	AUGUSTUS	CDS	108289651	108290199	1	-	0	ID=g4404.t1.CDS1;Parent=g4404.t1;
OY759168.1_Sturmia_bella_genome_assembly,_chromosome:_1	AUGUSTUS	exon	108289651	108290199	.	-	.	ID=g4404.t1.exon1;Parent=g4404.t1;
OY759168.1_Sturmia_bella_genome_assembly,_chromosome:_1	AUGUSTUS	intron	108290200	108290259	1	-	.	ID=g4404.t1.intron1;Parent=g4404.t1;
OY759168.1_Sturmia_bella_genome_assembly,_chromosome:_1	AUGUSTUS	CDS	108290260	108290361	1	-	0	ID=g4404.t1.CDS2;Parent=g4404.t1;
OY759168.1_Sturmia_bella_genome_assembly,_chromosome:_1	AUGUSTUS	exon	108290260	108290361	.	-	.	ID=g4404.t1.exon2;Parent=g4404.t1;
OY759168.1_Sturmia_bella_genome_assembly,_chromosome:_1	AUGUSTUS	start_codon	108290359	108290361	.	-	0	ID=g4404.t1.start1;Parent=g4404.t1;
OY759168.1_Sturmia_bella_genome_assembly,_chromosome:_1	AUGUSTUS	gene	108346245	108348068	.	+	.	ID=g4405;
OY759168.1_Sturmia_bella_genome_assembly,_chromosome:_1	AUGUSTUS	mRNA	108346245	108348068	1	+	.	ID=g4405.t1;Parent=g4405;
OY759168.1_Sturmia_bella_genome_assembly,_chromosome:_1	AUGUSTUS	start_codon	108346245	108346247	.	+	0	ID=g4405.t1.start1;Parent=g4405.t1;
OY759168.1_Sturmia_bella_genome_assembly,_chromosome:_1	AUGUSTUS	CDS	108346245	108346284	1	+	0	ID=g4405.t1.CDS1;Parent=g4405.t1;
OY759168.1_Sturmia_bella_genome_assembly,_chromosome:_1	AUGUSTUS	exon	108346245	108346284	.	+	.	ID=g4405.t1.exon1;Parent=g4405.t1;
OY759168.1_Sturmia_bella_genome_assembly,_chromosome:_1	AUGUSTUS	intron	108346285	108347106	1	+	.	ID=g4405.t1.intron1;Parent=g4405.t1;
OY759168.1_Sturmia_bella_genome_assembly,_chromosome:_1	AUGUSTUS	CDS	108347107	108348068	1	+	2	ID=g4405.t1.CDS2;Parent=g4405.t1;
OY759168.1_Sturmia_bella_genome_assembly,_chromosome:_1	AUGUSTUS	exon	108347107	108348068	.	+	.	ID=g4405.t1.exon2;Parent=g4405.t1;
OY759168.1_Sturmia_bella_genome_assembly,_chromosome:_1	AUGUSTUS	stop_codon	108348066	108348068	.	+	0	ID=g4405.t1.stop1;Parent=g4405.t1;
OY759168.1_Sturmia_bella_genome_assembly,_chromosome:_1	AUGUSTUS	gene	108359188	108385713	.	-	.	ID=g4406;
OY759168.1_Sturmia_bella_genome_assembly,_chromosome:_1	AUGUSTUS	mRNA	108359188	108385713	0.97	-	.	ID=g4406.t1;Parent=g4406;
OY759168.1_Sturmia_bella_genome_assembly,_chromosome:_1	AUGUSTUS	stop_codon	108359188	108359190	.	-	0	ID=g4406.t1.stop1;Parent=g4406.t1;
OY759168.1_Sturmia_bella_genome_assembly,_chromosome:_1	AUGUSTUS	CDS	108359188	108359361	0.97	-	0	ID=g4406.t1.CDS1;Parent=g4406.t1;
OY759168.1_Sturmia_bella_genome_assembly,_chromosome:_1	AUGUSTUS	exon	108359188	108359361	.	-	.	ID=g4406.t1.exon1;Parent=g4406.t1;
OY759168.1_Sturmia_bella_genome_assembly,_chromosome:_1	AUGUSTUS	intron	108359362	108359451	0.97	-	.	ID=g4406.t1.intron1;Parent=g4406.t1;
OY759168.1_Sturmia_bella_genome_assembly,_chromosome:_1	AUGUSTUS	CDS	108359452	108359627	1	-	2	ID=g4406.t1.CDS2;Parent=g4406.t1;
OY759168.1_Sturmia_bella_genome_assembly,_chromosome:_1	AUGUSTUS	exon	108359452	108359627	.	-	.	ID=g4406.t1.exon2;Parent=g4406.t1;
OY759168.1_Sturmia_bella_genome_assembly,_chromosome:_1	AUGUSTUS	intron	108359628	108361637	1	-	.	ID=g4406.t1.intron2;Parent=g4406.t1;
OY759168.1_Sturmia_bella_genome_assembly,_chromosome:_1	AUGUSTUS	CDS	108361638	108361771	1	-	1	ID=g4406.t1.CDS3;Parent=g4406.t1;
OY759168.1_Sturmia_bella_genome_assembly,_chromosome:_1	AUGUSTUS	exon	108361638	108361771	.	-	.	ID=g4406.t1.exon3;Parent=g4406.t1;
OY759168.1_Sturmia_bella_genome_assembly,_chromosome:_1	AUGUSTUS	intron	108361772	108361832	1	-	.	ID=g4406.t1.intron3;Parent=g4406.t1;
OY759168.1_Sturmia_bella_genome_assembly,_chromosome:_1	AUGUSTUS	CDS	108361833	108371025	1	-	2	ID=g4406.t1.CDS4;Parent=g4406.t1;
OY759168.1_Sturmia_bella_genome_assembly,_chromosome:_1	AUGUSTUS	exon	108361833	108371025	.	-	.	ID=g4406.t1.exon4;Parent=g4406.t1;
OY759168.1_Sturmia_bella_genome_assembly,_chromosome:_1	AUGUSTUS	intron	108371026	108372312	1	-	.	ID=g4406.t1.intron4;Parent=g4406.t1;
OY759168.1_Sturmia_bella_genome_assembly,_chromosome:_1	AUGUSTUS	CDS	108372313	108372519	1	-	2	ID=g4406.t1.CDS5;Parent=g4406.t1;
OY759168.1_Sturmia_bella_genome_assembly,_chromosome:_1	AUGUSTUS	exon	108372313	108372519	.	-	.	ID=g4406.t1.exon5;Parent=g4406.t1;
OY759168.1_Sturmia_bella_genome_assembly,_chromosome:_1	AUGUSTUS	intron	108372520	108372598	1	-	.	ID=g4406.t1.intron5;Parent=g4406.t1;
OY759168.1_Sturmia_bella_genome_assembly,_chromosome:_1	AUGUSTUS	CDS	108372599	108373036	1	-	2	ID=g4406.t1.CDS6;Parent=g4406.t1;
OY759168.1_Sturmia_bella_genome_assembly,_chromosome:_1	AUGUSTUS	exon	108372599	108373036	.	-	.	ID=g4406.t1.exon6;Parent=g4406.t1;
OY759168.1_Sturmia_bella_genome_assembly,_chromosome:_1	AUGUSTUS	intron	108373037	108373104	1	-	.	ID=g4406.t1.intron6;Parent=g4406.t1;
OY759168.1_Sturmia_bella_genome_assembly,_chromosome:_1	AUGUSTUS	CDS	108373105	108374356	1	-	0	ID=g4406.t1.CDS7;Parent=g4406.t1;
OY759168.1_Sturmia_bella_genome_assembly,_chromosome:_1	AUGUSTUS	exon	108373105	108374356	.	-	.	ID=g4406.t1.exon7;Parent=g4406.t1;
OY759168.1_Sturmia_bella_genome_assembly,_chromosome:_1	AUGUSTUS	intron	108374357	108384420	1	-	.	ID=g4406.t1.intron7;Parent=g4406.t1;
OY759168.1_Sturmia_bella_genome_assembly,_chromosome:_1	AUGUSTUS	CDS	108384421	108385713	1	-	0	ID=g4406.t1.CDS8;Parent=g4406.t1;
OY759168.1_Sturmia_bella_genome_assembly,_chromosome:_1	AUGUSTUS	exon	108384421	108385713	.	-	.	ID=g4406.t1.exon8;Parent=g4406.t1;
OY759168.1_Sturmia_bella_genome_assembly,_chromosome:_1	AUGUSTUS	start_codon	108385711	108385713	.	-	0	ID=g4406.t1.start1;Parent=g4406.t1;
OY759168.1_Sturmia_bella_genome_assembly,_chromosome:_1	AUGUSTUS	gene	108437003	108442423	.	+	.	ID=g4407;
OY759168.1_Sturmia_bella_genome_assembly,_chromosome:_1	AUGUSTUS	mRNA	108437003	108442423	1	+	.	ID=g4407.t1;Parent=g4407;
OY759168.1_Sturmia_bella_genome_assembly,_chromosome:_1	AUGUSTUS	start_codon	108437003	108437005	.	+	0	ID=g4407.t1.start1;Parent=g4407.t1;
OY759168.1_Sturmia_bella_genome_assembly,_chromosome:_1	AUGUSTUS	CDS	108437003	108440166	1	+	0	ID=g4407.t1.CDS1;Parent=g4407.t1;
OY759168.1_Sturmia_bella_genome_assembly,_chromosome:_1	AUGUSTUS	exon	108437003	108440166	.	+	.	ID=g4407.t1.exon1;Parent=g4407.t1;
OY759168.1_Sturmia_bella_genome_assembly,_chromosome:_1	AUGUSTUS	intron	108440167	108440353	1	+	.	ID=g4407.t1.intron1;Parent=g4407.t1;
OY759168.1_Sturmia_bella_genome_assembly,_chromosome:_1	AUGUSTUS	CDS	108440354	108440642	1	+	1	ID=g4407.t1.CDS2;Parent=g4407.t1;
OY759168.1_Sturmia_bella_genome_assembly,_chromosome:_1	AUGUSTUS	exon	108440354	108440642	.	+	.	ID=g4407.t1.exon2;Parent=g4407.t1;
OY759168.1_Sturmia_bella_genome_assembly,_chromosome:_1	AUGUSTUS	intron	108440643	108440700	1	+	.	ID=g4407.t1.intron2;Parent=g4407.t1;
OY759168.1_Sturmia_bella_genome_assembly,_chromosome:_1	AUGUSTUS	CDS	108440701	108440803	1	+	0	ID=g4407.t1.CDS3;Parent=g4407.t1;
OY759168.1_Sturmia_bella_genome_assembly,_chromosome:_1	AUGUSTUS	exon	108440701	108440803	.	+	.	ID=g4407.t1.exon3;Parent=g4407.t1;
OY759168.1_Sturmia_bella_genome_assembly,_chromosome:_1	AUGUSTUS	intron	108440804	108441515	1	+	.	ID=g4407.t1.intron3;Parent=g4407.t1;
OY759168.1_Sturmia_bella_genome_assembly,_chromosome:_1	AUGUSTUS	CDS	108441516	108442423	1	+	2	ID=g4407.t1.CDS4;Parent=g4407.t1;
OY759168.1_Sturmia_bella_genome_assembly,_chromosome:_1	AUGUSTUS	exon	108441516	108442423	.	+	.	ID=g4407.t1.exon4;Parent=g4407.t1;
OY759168.1_Sturmia_bella_genome_assembly,_chromosome:_1	AUGUSTUS	stop_codon	108442421	108442423	.	+	0	ID=g4407.t1.stop1;Parent=g4407.t1;
OY759168.1_Sturmia_bella_genome_assembly,_chromosome:_1	AUGUSTUS	gene	108445070	108446606	.	-	.	ID=g4408;
OY759168.1_Sturmia_bella_genome_assembly,_chromosome:_1	AUGUSTUS	mRNA	108445070	108446606	1	-	.	ID=g4408.t1;Parent=g4408;
OY759168.1_Sturmia_bella_genome_assembly,_chromosome:_1	AUGUSTUS	stop_codon	108445070	108445072	.	-	0	ID=g4408.t1.stop1;Parent=g4408.t1;
OY759168.1_Sturmia_bella_genome_assembly,_chromosome:_1	AUGUSTUS	CDS	108445070	108445259	1	-	1	ID=g4408.t1.CDS1;Parent=g4408.t1;
OY759168.1_Sturmia_bella_genome_assembly,_chromosome:_1	AUGUSTUS	exon	108445070	108445259	.	-	.	ID=g4408.t1.exon1;Parent=g4408.t1;
OY759168.1_Sturmia_bella_genome_assembly,_chromosome:_1	AUGUSTUS	intron	108445260	108445327	1	-	.	ID=g4408.t1.intron1;Parent=g4408.t1;
OY759168.1_Sturmia_bella_genome_assembly,_chromosome:_1	AUGUSTUS	CDS	108445328	108445438	1	-	1	ID=g4408.t1.CDS2;Parent=g4408.t1;
OY759168.1_Sturmia_bella_genome_assembly,_chromosome:_1	AUGUSTUS	exon	108445328	108445438	.	-	.	ID=g4408.t1.exon2;Parent=g4408.t1;
OY759168.1_Sturmia_bella_genome_assembly,_chromosome:_1	AUGUSTUS	intron	108445439	108445506	1	-	.	ID=g4408.t1.intron2;Parent=g4408.t1;
OY759168.1_Sturmia_bella_genome_assembly,_chromosome:_1	AUGUSTUS	CDS	108445507	108445641	1	-	1	ID=g4408.t1.CDS3;Parent=g4408.t1;
OY759168.1_Sturmia_bella_genome_assembly,_chromosome:_1	AUGUSTUS	exon	108445507	108445641	.	-	.	ID=g4408.t1.exon3;Parent=g4408.t1;
OY759168.1_Sturmia_bella_genome_assembly,_chromosome:_1	AUGUSTUS	intron	108445642	108445700	1	-	.	ID=g4408.t1.intron3;Parent=g4408.t1;
OY759168.1_Sturmia_bella_genome_assembly,_chromosome:_1	AUGUSTUS	CDS	108445701	108446218	1	-	0	ID=g4408.t1.CDS4;Parent=g4408.t1;
OY759168.1_Sturmia_bella_genome_assembly,_chromosome:_1	AUGUSTUS	exon	108445701	108446218	.	-	.	ID=g4408.t1.exon4;Parent=g4408.t1;
OY759168.1_Sturmia_bella_genome_assembly,_chromosome:_1	AUGUSTUS	intron	108446219	108446271	1	-	.	ID=g4408.t1.intron4;Parent=g4408.t1;
OY759168.1_Sturmia_bella_genome_assembly,_chromosome:_1	AUGUSTUS	CDS	108446272	108446397	1	-	0	ID=g4408.t1.CDS5;Parent=g4408.t1;
OY759168.1_Sturmia_bella_genome_assembly,_chromosome:_1	AUGUSTUS	exon	108446272	108446397	.	-	.	ID=g4408.t1.exon5;Parent=g4408.t1;
OY759168.1_Sturmia_bella_genome_assembly,_chromosome:_1	AUGUSTUS	intron	108446398	108446471	1	-	.	ID=g4408.t1.intron5;Parent=g4408.t1;
OY759168.1_Sturmia_bella_genome_assembly,_chromosome:_1	AUGUSTUS	CDS	108446472	108446606	1	-	0	ID=g4408.t1.CDS6;Parent=g4408.t1;
OY759168.1_Sturmia_bella_genome_assembly,_chromosome:_1	AUGUSTUS	exon	108446472	108446606	.	-	.	ID=g4408.t1.exon6;Parent=g4408.t1;
OY759168.1_Sturmia_bella_genome_assembly,_chromosome:_1	AUGUSTUS	start_codon	108446604	108446606	.	-	0	ID=g4408.t1.start1;Parent=g4408.t1;
OY759168.1_Sturmia_bella_genome_assembly,_chromosome:_1	AUGUSTUS	gene	108447333	108448908	.	+	.	ID=g4409;
OY759168.1_Sturmia_bella_genome_assembly,_chromosome:_1	AUGUSTUS	mRNA	108447333	108448908	1	+	.	ID=g4409.t1;Parent=g4409;
OY759168.1_Sturmia_bella_genome_assembly,_chromosome:_1	AUGUSTUS	start_codon	108447333	108447335	.	+	0	ID=g4409.t1.start1;Parent=g4409.t1;
OY759168.1_Sturmia_bella_genome_assembly,_chromosome:_1	AUGUSTUS	CDS	108447333	108447362	1	+	0	ID=g4409.t1.CDS1;Parent=g4409.t1;
OY759168.1_Sturmia_bella_genome_assembly,_chromosome:_1	AUGUSTUS	exon	108447333	108447362	.	+	.	ID=g4409.t1.exon1;Parent=g4409.t1;
OY759168.1_Sturmia_bella_genome_assembly,_chromosome:_1	AUGUSTUS	intron	108447363	108447415	1	+	.	ID=g4409.t1.intron1;Parent=g4409.t1;
OY759168.1_Sturmia_bella_genome_assembly,_chromosome:_1	AUGUSTUS	CDS	108447416	108447577	1	+	0	ID=g4409.t1.CDS2;Parent=g4409.t1;
OY759168.1_Sturmia_bella_genome_assembly,_chromosome:_1	AUGUSTUS	exon	108447416	108447577	.	+	.	ID=g4409.t1.exon2;Parent=g4409.t1;
OY759168.1_Sturmia_bella_genome_assembly,_chromosome:_1	AUGUSTUS	intron	108447578	108447627	1	+	.	ID=g4409.t1.intron2;Parent=g4409.t1;
OY759168.1_Sturmia_bella_genome_assembly,_chromosome:_1	AUGUSTUS	CDS	108447628	108448908	1	+	0	ID=g4409.t1.CDS3;Parent=g4409.t1;
OY759168.1_Sturmia_bella_genome_assembly,_chromosome:_1	AUGUSTUS	exon	108447628	108448908	.	+	.	ID=g4409.t1.exon3;Parent=g4409.t1;
OY759168.1_Sturmia_bella_genome_assembly,_chromosome:_1	AUGUSTUS	stop_codon	108448906	108448908	.	+	0	ID=g4409.t1.stop1;Parent=g4409.t1;
OY759168.1_Sturmia_bella_genome_assembly,_chromosome:_1	AUGUSTUS	gene	108448979	108450018	.	-	.	ID=g4410;
OY759168.1_Sturmia_bella_genome_assembly,_chromosome:_1	AUGUSTUS	mRNA	108448979	108450018	1	-	.	ID=g4410.t1;Parent=g4410;
OY759168.1_Sturmia_bella_genome_assembly,_chromosome:_1	AUGUSTUS	stop_codon	108448979	108448981	.	-	0	ID=g4410.t1.stop1;Parent=g4410.t1;
OY759168.1_Sturmia_bella_genome_assembly,_chromosome:_1	AUGUSTUS	CDS	108448979	108449129	1	-	1	ID=g4410.t1.CDS1;Parent=g4410.t1;
OY759168.1_Sturmia_bella_genome_assembly,_chromosome:_1	AUGUSTUS	exon	108448979	108449129	.	-	.	ID=g4410.t1.exon1;Parent=g4410.t1;
OY759168.1_Sturmia_bella_genome_assembly,_chromosome:_1	AUGUSTUS	intron	108449130	108449190	1	-	.	ID=g4410.t1.intron1;Parent=g4410.t1;
OY759168.1_Sturmia_bella_genome_assembly,_chromosome:_1	AUGUSTUS	CDS	108449191	108449331	1	-	1	ID=g4410.t1.CDS2;Parent=g4410.t1;
OY759168.1_Sturmia_bella_genome_assembly,_chromosome:_1	AUGUSTUS	exon	108449191	108449331	.	-	.	ID=g4410.t1.exon2;Parent=g4410.t1;
OY759168.1_Sturmia_bella_genome_assembly,_chromosome:_1	AUGUSTUS	intron	108449332	108449396	1	-	.	ID=g4410.t1.intron2;Parent=g4410.t1;
OY759168.1_Sturmia_bella_genome_assembly,_chromosome:_1	AUGUSTUS	CDS	108449397	108449834	1	-	1	ID=g4410.t1.CDS3;Parent=g4410.t1;
OY759168.1_Sturmia_bella_genome_assembly,_chromosome:_1	AUGUSTUS	exon	108449397	108449834	.	-	.	ID=g4410.t1.exon3;Parent=g4410.t1;
OY759168.1_Sturmia_bella_genome_assembly,_chromosome:_1	AUGUSTUS	intron	108449835	108449902	1	-	.	ID=g4410.t1.intron3;Parent=g4410.t1;
OY759168.1_Sturmia_bella_genome_assembly,_chromosome:_1	AUGUSTUS	CDS	108449903	108450018	1	-	0	ID=g4410.t1.CDS4;Parent=g4410.t1;
OY759168.1_Sturmia_bella_genome_assembly,_chromosome:_1	AUGUSTUS	exon	108449903	108450018	.	-	.	ID=g4410.t1.exon4;Parent=g4410.t1;
OY759168.1_Sturmia_bella_genome_assembly,_chromosome:_1	AUGUSTUS	start_codon	108450016	108450018	.	-	0	ID=g4410.t1.start1;Parent=g4410.t1;
OY759168.1_Sturmia_bella_genome_assembly,_chromosome:_1	AUGUSTUS	mRNA	108448979	108450018	0.62	-	.	ID=g4410.t2;Parent=g4410;
OY759168.1_Sturmia_bella_genome_assembly,_chromosome:_1	AUGUSTUS	stop_codon	108448979	108448981	.	-	0	ID=g4410.t2.stop1;Parent=g4410.t2;
OY759168.1_Sturmia_bella_genome_assembly,_chromosome:_1	AUGUSTUS	CDS	108448979	108449129	1	-	1	ID=g4410.t2.CDS1;Parent=g4410.t2;
OY759168.1_Sturmia_bella_genome_assembly,_chromosome:_1	AUGUSTUS	exon	108448979	108449129	.	-	.	ID=g4410.t2.exon1;Parent=g4410.t2;
OY759168.1_Sturmia_bella_genome_assembly,_chromosome:_1	AUGUSTUS	intron	108449130	108449190	1	-	.	ID=g4410.t2.intron1;Parent=g4410.t2;
OY759168.1_Sturmia_bella_genome_assembly,_chromosome:_1	AUGUSTUS	CDS	108449191	108449331	1	-	1	ID=g4410.t2.CDS2;Parent=g4410.t2;
OY759168.1_Sturmia_bella_genome_assembly,_chromosome:_1	AUGUSTUS	exon	108449191	108449331	.	-	.	ID=g4410.t2.exon2;Parent=g4410.t2;
OY759168.1_Sturmia_bella_genome_assembly,_chromosome:_1	AUGUSTUS	intron	108449332	108449396	1	-	.	ID=g4410.t2.intron2;Parent=g4410.t2;
OY759168.1_Sturmia_bella_genome_assembly,_chromosome:_1	AUGUSTUS	CDS	108449397	108449795	0.62	-	1	ID=g4410.t2.CDS3;Parent=g4410.t2;
OY759168.1_Sturmia_bella_genome_assembly,_chromosome:_1	AUGUSTUS	exon	108449397	108449795	.	-	.	ID=g4410.t2.exon3;Parent=g4410.t2;
OY759168.1_Sturmia_bella_genome_assembly,_chromosome:_1	AUGUSTUS	intron	108449796	108449902	0.62	-	.	ID=g4410.t2.intron3;Parent=g4410.t2;
OY759168.1_Sturmia_bella_genome_assembly,_chromosome:_1	AUGUSTUS	CDS	108449903	108450018	1	-	0	ID=g4410.t2.CDS4;Parent=g4410.t2;
OY759168.1_Sturmia_bella_genome_assembly,_chromosome:_1	AUGUSTUS	exon	108449903	108450018	.	-	.	ID=g4410.t2.exon4;Parent=g4410.t2;
OY759168.1_Sturmia_bella_genome_assembly,_chromosome:_1	AUGUSTUS	start_codon	108450016	108450018	.	-	0	ID=g4410.t2.start1;Parent=g4410.t2;
OY759168.1_Sturmia_bella_genome_assembly,_chromosome:_1	AUGUSTUS	gene	108450872	108459146	.	+	.	ID=g4411;
OY759168.1_Sturmia_bella_genome_assembly,_chromosome:_1	AUGUSTUS	mRNA	108450872	108459146	1	+	.	ID=g4411.t1;Parent=g4411;
OY759168.1_Sturmia_bella_genome_assembly,_chromosome:_1	AUGUSTUS	start_codon	108450872	108450874	.	+	0	ID=g4411.t1.start1;Parent=g4411.t1;
OY759168.1_Sturmia_bella_genome_assembly,_chromosome:_1	AUGUSTUS	CDS	108450872	108451392	1	+	0	ID=g4411.t1.CDS1;Parent=g4411.t1;
OY759168.1_Sturmia_bella_genome_assembly,_chromosome:_1	AUGUSTUS	exon	108450872	108451392	.	+	.	ID=g4411.t1.exon1;Parent=g4411.t1;
OY759168.1_Sturmia_bella_genome_assembly,_chromosome:_1	AUGUSTUS	intron	108451393	108456494	1	+	.	ID=g4411.t1.intron1;Parent=g4411.t1;
OY759168.1_Sturmia_bella_genome_assembly,_chromosome:_1	AUGUSTUS	CDS	108456495	108456636	1	+	1	ID=g4411.t1.CDS2;Parent=g4411.t1;
OY759168.1_Sturmia_bella_genome_assembly,_chromosome:_1	AUGUSTUS	exon	108456495	108456636	.	+	.	ID=g4411.t1.exon2;Parent=g4411.t1;
OY759168.1_Sturmia_bella_genome_assembly,_chromosome:_1	AUGUSTUS	intron	108456637	108457789	1	+	.	ID=g4411.t1.intron2;Parent=g4411.t1;
OY759168.1_Sturmia_bella_genome_assembly,_chromosome:_1	AUGUSTUS	CDS	108457790	108458791	1	+	0	ID=g4411.t1.CDS3;Parent=g4411.t1;
OY759168.1_Sturmia_bella_genome_assembly,_chromosome:_1	AUGUSTUS	exon	108457790	108458791	.	+	.	ID=g4411.t1.exon3;Parent=g4411.t1;
OY759168.1_Sturmia_bella_genome_assembly,_chromosome:_1	AUGUSTUS	intron	108458792	108458882	1	+	.	ID=g4411.t1.intron3;Parent=g4411.t1;
OY759168.1_Sturmia_bella_genome_assembly,_chromosome:_1	AUGUSTUS	CDS	108458883	108459018	1	+	0	ID=g4411.t1.CDS4;Parent=g4411.t1;
OY759168.1_Sturmia_bella_genome_assembly,_chromosome:_1	AUGUSTUS	exon	108458883	108459018	.	+	.	ID=g4411.t1.exon4;Parent=g4411.t1;
OY759168.1_Sturmia_bella_genome_assembly,_chromosome:_1	AUGUSTUS	intron	108459019	108459090	1	+	.	ID=g4411.t1.intron4;Parent=g4411.t1;
OY759168.1_Sturmia_bella_genome_assembly,_chromosome:_1	AUGUSTUS	CDS	108459091	108459146	1	+	2	ID=g4411.t1.CDS5;Parent=g4411.t1;
OY759168.1_Sturmia_bella_genome_assembly,_chromosome:_1	AUGUSTUS	exon	108459091	108459146	.	+	.	ID=g4411.t1.exon5;Parent=g4411.t1;
OY759168.1_Sturmia_bella_genome_assembly,_chromosome:_1	AUGUSTUS	stop_codon	108459144	108459146	.	+	0	ID=g4411.t1.stop1;Parent=g4411.t1;
OY759168.1_Sturmia_bella_genome_assembly,_chromosome:_1	AUGUSTUS	gene	108462338	108463386	.	-	.	ID=g4412;
OY759168.1_Sturmia_bella_genome_assembly,_chromosome:_1	AUGUSTUS	mRNA	108462338	108463386	1	-	.	ID=g4412.t1;Parent=g4412;
OY759168.1_Sturmia_bella_genome_assembly,_chromosome:_1	AUGUSTUS	stop_codon	108462338	108462340	.	-	0	ID=g4412.t1.stop1;Parent=g4412.t1;
OY759168.1_Sturmia_bella_genome_assembly,_chromosome:_1	AUGUSTUS	CDS	108462338	108463297	1	-	0	ID=g4412.t1.CDS1;Parent=g4412.t1;
OY759168.1_Sturmia_bella_genome_assembly,_chromosome:_1	AUGUSTUS	exon	108462338	108463297	.	-	.	ID=g4412.t1.exon1;Parent=g4412.t1;
OY759168.1_Sturmia_bella_genome_assembly,_chromosome:_1	AUGUSTUS	intron	108463298	108463356	1	-	.	ID=g4412.t1.intron1;Parent=g4412.t1;
OY759168.1_Sturmia_bella_genome_assembly,_chromosome:_1	AUGUSTUS	CDS	108463357	108463386	1	-	0	ID=g4412.t1.CDS2;Parent=g4412.t1;
OY759168.1_Sturmia_bella_genome_assembly,_chromosome:_1	AUGUSTUS	exon	108463357	108463386	.	-	.	ID=g4412.t1.exon2;Parent=g4412.t1;
OY759168.1_Sturmia_bella_genome_assembly,_chromosome:_1	AUGUSTUS	start_codon	108463384	108463386	.	-	0	ID=g4412.t1.start1;Parent=g4412.t1;
OY759168.1_Sturmia_bella_genome_assembly,_chromosome:_1	AUGUSTUS	gene	108466660	108467406	.	-	.	ID=g4413;
OY759168.1_Sturmia_bella_genome_assembly,_chromosome:_1	AUGUSTUS	mRNA	108466660	108467406	1	-	.	ID=g4413.t1;Parent=g4413;
OY759168.1_Sturmia_bella_genome_assembly,_chromosome:_1	AUGUSTUS	stop_codon	108466660	108466662	.	-	0	ID=g4413.t1.stop1;Parent=g4413.t1;
OY759168.1_Sturmia_bella_genome_assembly,_chromosome:_1	AUGUSTUS	CDS	108466660	108467406	1	-	0	ID=g4413.t1.CDS1;Parent=g4413.t1;
OY759168.1_Sturmia_bella_genome_assembly,_chromosome:_1	AUGUSTUS	exon	108466660	108467406	.	-	.	ID=g4413.t1.exon1;Parent=g4413.t1;
OY759168.1_Sturmia_bella_genome_assembly,_chromosome:_1	AUGUSTUS	start_codon	108467404	108467406	.	-	0	ID=g4413.t1.start1;Parent=g4413.t1;
OY759168.1_Sturmia_bella_genome_assembly,_chromosome:_1	AUGUSTUS	gene	108479069	108480925	.	+	.	ID=g4414;
OY759168.1_Sturmia_bella_genome_assembly,_chromosome:_1	AUGUSTUS	mRNA	108479069	108480925	1	+	.	ID=g4414.t1;Parent=g4414;
OY759168.1_Sturmia_bella_genome_assembly,_chromosome:_1	AUGUSTUS	start_codon	108479069	108479071	.	+	0	ID=g4414.t1.start1;Parent=g4414.t1;
OY759168.1_Sturmia_bella_genome_assembly,_chromosome:_1	AUGUSTUS	CDS	108479069	108479227	1	+	0	ID=g4414.t1.CDS1;Parent=g4414.t1;
OY759168.1_Sturmia_bella_genome_assembly,_chromosome:_1	AUGUSTUS	exon	108479069	108479227	.	+	.	ID=g4414.t1.exon1;Parent=g4414.t1;
OY759168.1_Sturmia_bella_genome_assembly,_chromosome:_1	AUGUSTUS	intron	108479228	108479289	1	+	.	ID=g4414.t1.intron1;Parent=g4414.t1;
OY759168.1_Sturmia_bella_genome_assembly,_chromosome:_1	AUGUSTUS	CDS	108479290	108480311	1	+	0	ID=g4414.t1.CDS2;Parent=g4414.t1;
OY759168.1_Sturmia_bella_genome_assembly,_chromosome:_1	AUGUSTUS	exon	108479290	108480311	.	+	.	ID=g4414.t1.exon2;Parent=g4414.t1;
OY759168.1_Sturmia_bella_genome_assembly,_chromosome:_1	AUGUSTUS	intron	108480312	108480384	1	+	.	ID=g4414.t1.intron2;Parent=g4414.t1;
OY759168.1_Sturmia_bella_genome_assembly,_chromosome:_1	AUGUSTUS	CDS	108480385	108480519	1	+	1	ID=g4414.t1.CDS3;Parent=g4414.t1;
OY759168.1_Sturmia_bella_genome_assembly,_chromosome:_1	AUGUSTUS	exon	108480385	108480519	.	+	.	ID=g4414.t1.exon3;Parent=g4414.t1;
OY759168.1_Sturmia_bella_genome_assembly,_chromosome:_1	AUGUSTUS	intron	108480520	108480577	1	+	.	ID=g4414.t1.intron3;Parent=g4414.t1;
OY759168.1_Sturmia_bella_genome_assembly,_chromosome:_1	AUGUSTUS	CDS	108480578	108480688	1	+	1	ID=g4414.t1.CDS4;Parent=g4414.t1;
OY759168.1_Sturmia_bella_genome_assembly,_chromosome:_1	AUGUSTUS	exon	108480578	108480688	.	+	.	ID=g4414.t1.exon4;Parent=g4414.t1;
OY759168.1_Sturmia_bella_genome_assembly,_chromosome:_1	AUGUSTUS	intron	108480689	108480819	1	+	.	ID=g4414.t1.intron4;Parent=g4414.t1;
OY759168.1_Sturmia_bella_genome_assembly,_chromosome:_1	AUGUSTUS	CDS	108480820	108480925	1	+	1	ID=g4414.t1.CDS5;Parent=g4414.t1;
OY759168.1_Sturmia_bella_genome_assembly,_chromosome:_1	AUGUSTUS	exon	108480820	108480925	.	+	.	ID=g4414.t1.exon5;Parent=g4414.t1;
OY759168.1_Sturmia_bella_genome_assembly,_chromosome:_1	AUGUSTUS	stop_codon	108480923	108480925	.	+	0	ID=g4414.t1.stop1;Parent=g4414.t1;
OY759168.1_Sturmia_bella_genome_assembly,_chromosome:_1	AUGUSTUS	gene	108482238	108484045	.	+	.	ID=g4415;
OY759168.1_Sturmia_bella_genome_assembly,_chromosome:_1	AUGUSTUS	mRNA	108482238	108484045	1	+	.	ID=g4415.t1;Parent=g4415;
OY759168.1_Sturmia_bella_genome_assembly,_chromosome:_1	AUGUSTUS	start_codon	108482238	108482240	.	+	0	ID=g4415.t1.start1;Parent=g4415.t1;
OY759168.1_Sturmia_bella_genome_assembly,_chromosome:_1	AUGUSTUS	CDS	108482238	108482384	1	+	0	ID=g4415.t1.CDS1;Parent=g4415.t1;
OY759168.1_Sturmia_bella_genome_assembly,_chromosome:_1	AUGUSTUS	exon	108482238	108482384	.	+	.	ID=g4415.t1.exon1;Parent=g4415.t1;
OY759168.1_Sturmia_bella_genome_assembly,_chromosome:_1	AUGUSTUS	intron	108482385	108482440	1	+	.	ID=g4415.t1.intron1;Parent=g4415.t1;
OY759168.1_Sturmia_bella_genome_assembly,_chromosome:_1	AUGUSTUS	CDS	108482441	108483495	1	+	0	ID=g4415.t1.CDS2;Parent=g4415.t1;
OY759168.1_Sturmia_bella_genome_assembly,_chromosome:_1	AUGUSTUS	exon	108482441	108483495	.	+	.	ID=g4415.t1.exon2;Parent=g4415.t1;
OY759168.1_Sturmia_bella_genome_assembly,_chromosome:_1	AUGUSTUS	intron	108483496	108483569	1	+	.	ID=g4415.t1.intron2;Parent=g4415.t1;
OY759168.1_Sturmia_bella_genome_assembly,_chromosome:_1	AUGUSTUS	CDS	108483570	108483704	1	+	1	ID=g4415.t1.CDS3;Parent=g4415.t1;
OY759168.1_Sturmia_bella_genome_assembly,_chromosome:_1	AUGUSTUS	exon	108483570	108483704	.	+	.	ID=g4415.t1.exon3;Parent=g4415.t1;
OY759168.1_Sturmia_bella_genome_assembly,_chromosome:_1	AUGUSTUS	intron	108483705	108483767	1	+	.	ID=g4415.t1.intron3;Parent=g4415.t1;
OY759168.1_Sturmia_bella_genome_assembly,_chromosome:_1	AUGUSTUS	CDS	108483768	108483878	1	+	1	ID=g4415.t1.CDS4;Parent=g4415.t1;
OY759168.1_Sturmia_bella_genome_assembly,_chromosome:_1	AUGUSTUS	exon	108483768	108483878	.	+	.	ID=g4415.t1.exon4;Parent=g4415.t1;
OY759168.1_Sturmia_bella_genome_assembly,_chromosome:_1	AUGUSTUS	intron	108483879	108483939	1	+	.	ID=g4415.t1.intron4;Parent=g4415.t1;
OY759168.1_Sturmia_bella_genome_assembly,_chromosome:_1	AUGUSTUS	CDS	108483940	108484045	1	+	1	ID=g4415.t1.CDS5;Parent=g4415.t1;
OY759168.1_Sturmia_bella_genome_assembly,_chromosome:_1	AUGUSTUS	exon	108483940	108484045	.	+	.	ID=g4415.t1.exon5;Parent=g4415.t1;
OY759168.1_Sturmia_bella_genome_assembly,_chromosome:_1	AUGUSTUS	stop_codon	108484043	108484045	.	+	0	ID=g4415.t1.stop1;Parent=g4415.t1;
OY759168.1_Sturmia_bella_genome_assembly,_chromosome:_1	AUGUSTUS	gene	108484207	108485736	.	-	.	ID=g4416;
OY759168.1_Sturmia_bella_genome_assembly,_chromosome:_1	AUGUSTUS	mRNA	108484207	108485736	1	-	.	ID=g4416.t1;Parent=g4416;
OY759168.1_Sturmia_bella_genome_assembly,_chromosome:_1	AUGUSTUS	stop_codon	108484207	108484209	.	-	0	ID=g4416.t1.stop1;Parent=g4416.t1;
OY759168.1_Sturmia_bella_genome_assembly,_chromosome:_1	AUGUSTUS	CDS	108484207	108484345	1	-	1	ID=g4416.t1.CDS1;Parent=g4416.t1;
OY759168.1_Sturmia_bella_genome_assembly,_chromosome:_1	AUGUSTUS	exon	108484207	108484345	.	-	.	ID=g4416.t1.exon1;Parent=g4416.t1;
OY759168.1_Sturmia_bella_genome_assembly,_chromosome:_1	AUGUSTUS	intron	108484346	108484406	1	-	.	ID=g4416.t1.intron1;Parent=g4416.t1;
OY759168.1_Sturmia_bella_genome_assembly,_chromosome:_1	AUGUSTUS	CDS	108484407	108484517	1	-	1	ID=g4416.t1.CDS2;Parent=g4416.t1;
OY759168.1_Sturmia_bella_genome_assembly,_chromosome:_1	AUGUSTUS	exon	108484407	108484517	.	-	.	ID=g4416.t1.exon2;Parent=g4416.t1;
OY759168.1_Sturmia_bella_genome_assembly,_chromosome:_1	AUGUSTUS	intron	108484518	108484593	1	-	.	ID=g4416.t1.intron2;Parent=g4416.t1;
OY759168.1_Sturmia_bella_genome_assembly,_chromosome:_1	AUGUSTUS	CDS	108484594	108484728	1	-	1	ID=g4416.t1.CDS3;Parent=g4416.t1;
OY759168.1_Sturmia_bella_genome_assembly,_chromosome:_1	AUGUSTUS	exon	108484594	108484728	.	-	.	ID=g4416.t1.exon3;Parent=g4416.t1;
OY759168.1_Sturmia_bella_genome_assembly,_chromosome:_1	AUGUSTUS	intron	108484729	108484786	1	-	.	ID=g4416.t1.intron3;Parent=g4416.t1;
OY759168.1_Sturmia_bella_genome_assembly,_chromosome:_1	AUGUSTUS	CDS	108484787	108485502	1	-	0	ID=g4416.t1.CDS4;Parent=g4416.t1;
OY759168.1_Sturmia_bella_genome_assembly,_chromosome:_1	AUGUSTUS	exon	108484787	108485502	.	-	.	ID=g4416.t1.exon4;Parent=g4416.t1;
OY759168.1_Sturmia_bella_genome_assembly,_chromosome:_1	AUGUSTUS	intron	108485503	108485559	1	-	.	ID=g4416.t1.intron4;Parent=g4416.t1;
OY759168.1_Sturmia_bella_genome_assembly,_chromosome:_1	AUGUSTUS	CDS	108485560	108485736	1	-	0	ID=g4416.t1.CDS5;Parent=g4416.t1;
OY759168.1_Sturmia_bella_genome_assembly,_chromosome:_1	AUGUSTUS	exon	108485560	108485736	.	-	.	ID=g4416.t1.exon5;Parent=g4416.t1;
OY759168.1_Sturmia_bella_genome_assembly,_chromosome:_1	AUGUSTUS	start_codon	108485734	108485736	.	-	0	ID=g4416.t1.start1;Parent=g4416.t1;
OY759168.1_Sturmia_bella_genome_assembly,_chromosome:_1	AUGUSTUS	gene	108486999	108487913	.	-	.	ID=g4417;
OY759168.1_Sturmia_bella_genome_assembly,_chromosome:_1	AUGUSTUS	mRNA	108486999	108487913	1	-	.	ID=g4417.t1;Parent=g4417;
OY759168.1_Sturmia_bella_genome_assembly,_chromosome:_1	AUGUSTUS	stop_codon	108486999	108487001	.	-	0	ID=g4417.t1.stop1;Parent=g4417.t1;
OY759168.1_Sturmia_bella_genome_assembly,_chromosome:_1	AUGUSTUS	CDS	108486999	108487913	1	-	0	ID=g4417.t1.CDS1;Parent=g4417.t1;
OY759168.1_Sturmia_bella_genome_assembly,_chromosome:_1	AUGUSTUS	exon	108486999	108487913	.	-	.	ID=g4417.t1.exon1;Parent=g4417.t1;
OY759168.1_Sturmia_bella_genome_assembly,_chromosome:_1	AUGUSTUS	start_codon	108487911	108487913	.	-	0	ID=g4417.t1.start1;Parent=g4417.t1;
OY759168.1_Sturmia_bella_genome_assembly,_chromosome:_1	AUGUSTUS	gene	108489359	108490922	.	-	.	ID=g4418;
OY759168.1_Sturmia_bella_genome_assembly,_chromosome:_1	AUGUSTUS	mRNA	108489359	108490922	1	-	.	ID=g4418.t1;Parent=g4418;
OY759168.1_Sturmia_bella_genome_assembly,_chromosome:_1	AUGUSTUS	stop_codon	108489359	108489361	.	-	0	ID=g4418.t1.stop1;Parent=g4418.t1;
OY759168.1_Sturmia_bella_genome_assembly,_chromosome:_1	AUGUSTUS	CDS	108489359	108489656	1	-	1	ID=g4418.t1.CDS1;Parent=g4418.t1;
OY759168.1_Sturmia_bella_genome_assembly,_chromosome:_1	AUGUSTUS	exon	108489359	108489656	.	-	.	ID=g4418.t1.exon1;Parent=g4418.t1;
OY759168.1_Sturmia_bella_genome_assembly,_chromosome:_1	AUGUSTUS	intron	108489657	108489717	1	-	.	ID=g4418.t1.intron1;Parent=g4418.t1;
OY759168.1_Sturmia_bella_genome_assembly,_chromosome:_1	AUGUSTUS	CDS	108489718	108489953	1	-	0	ID=g4418.t1.CDS2;Parent=g4418.t1;
OY759168.1_Sturmia_bella_genome_assembly,_chromosome:_1	AUGUSTUS	exon	108489718	108489953	.	-	.	ID=g4418.t1.exon2;Parent=g4418.t1;
OY759168.1_Sturmia_bella_genome_assembly,_chromosome:_1	AUGUSTUS	intron	108489954	108490009	1	-	.	ID=g4418.t1.intron2;Parent=g4418.t1;
OY759168.1_Sturmia_bella_genome_assembly,_chromosome:_1	AUGUSTUS	CDS	108490010	108490445	1	-	1	ID=g4418.t1.CDS3;Parent=g4418.t1;
OY759168.1_Sturmia_bella_genome_assembly,_chromosome:_1	AUGUSTUS	exon	108490010	108490445	.	-	.	ID=g4418.t1.exon3;Parent=g4418.t1;
OY759168.1_Sturmia_bella_genome_assembly,_chromosome:_1	AUGUSTUS	intron	108490446	108490504	1	-	.	ID=g4418.t1.intron3;Parent=g4418.t1;
OY759168.1_Sturmia_bella_genome_assembly,_chromosome:_1	AUGUSTUS	CDS	108490505	108490761	1	-	0	ID=g4418.t1.CDS4;Parent=g4418.t1;
OY759168.1_Sturmia_bella_genome_assembly,_chromosome:_1	AUGUSTUS	exon	108490505	108490761	.	-	.	ID=g4418.t1.exon4;Parent=g4418.t1;
OY759168.1_Sturmia_bella_genome_assembly,_chromosome:_1	AUGUSTUS	intron	108490762	108490829	1	-	.	ID=g4418.t1.intron4;Parent=g4418.t1;
OY759168.1_Sturmia_bella_genome_assembly,_chromosome:_1	AUGUSTUS	CDS	108490830	108490922	1	-	0	ID=g4418.t1.CDS5;Parent=g4418.t1;
OY759168.1_Sturmia_bella_genome_assembly,_chromosome:_1	AUGUSTUS	exon	108490830	108490922	.	-	.	ID=g4418.t1.exon5;Parent=g4418.t1;
OY759168.1_Sturmia_bella_genome_assembly,_chromosome:_1	AUGUSTUS	start_codon	108490920	108490922	.	-	0	ID=g4418.t1.start1;Parent=g4418.t1;
OY759168.1_Sturmia_bella_genome_assembly,_chromosome:_1	AUGUSTUS	gene	108492478	108496158	.	+	.	ID=g4419;
OY759168.1_Sturmia_bella_genome_assembly,_chromosome:_1	AUGUSTUS	mRNA	108492478	108496158	1	+	.	ID=g4419.t1;Parent=g4419;
OY759168.1_Sturmia_bella_genome_assembly,_chromosome:_1	AUGUSTUS	start_codon	108492478	108492480	.	+	0	ID=g4419.t1.start1;Parent=g4419.t1;
OY759168.1_Sturmia_bella_genome_assembly,_chromosome:_1	AUGUSTUS	CDS	108492478	108492511	1	+	0	ID=g4419.t1.CDS1;Parent=g4419.t1;
OY759168.1_Sturmia_bella_genome_assembly,_chromosome:_1	AUGUSTUS	exon	108492478	108492511	.	+	.	ID=g4419.t1.exon1;Parent=g4419.t1;
OY759168.1_Sturmia_bella_genome_assembly,_chromosome:_1	AUGUSTUS	intron	108492512	108492571	1	+	.	ID=g4419.t1.intron1;Parent=g4419.t1;
OY759168.1_Sturmia_bella_genome_assembly,_chromosome:_1	AUGUSTUS	CDS	108492572	108492678	1	+	2	ID=g4419.t1.CDS2;Parent=g4419.t1;
OY759168.1_Sturmia_bella_genome_assembly,_chromosome:_1	AUGUSTUS	exon	108492572	108492678	.	+	.	ID=g4419.t1.exon2;Parent=g4419.t1;
OY759168.1_Sturmia_bella_genome_assembly,_chromosome:_1	AUGUSTUS	intron	108492679	108492738	1	+	.	ID=g4419.t1.intron2;Parent=g4419.t1;
OY759168.1_Sturmia_bella_genome_assembly,_chromosome:_1	AUGUSTUS	CDS	108492739	108492819	1	+	0	ID=g4419.t1.CDS3;Parent=g4419.t1;
OY759168.1_Sturmia_bella_genome_assembly,_chromosome:_1	AUGUSTUS	exon	108492739	108492819	.	+	.	ID=g4419.t1.exon3;Parent=g4419.t1;
OY759168.1_Sturmia_bella_genome_assembly,_chromosome:_1	AUGUSTUS	intron	108492820	108492914	1	+	.	ID=g4419.t1.intron3;Parent=g4419.t1;
OY759168.1_Sturmia_bella_genome_assembly,_chromosome:_1	AUGUSTUS	CDS	108492915	108493056	1	+	0	ID=g4419.t1.CDS4;Parent=g4419.t1;
OY759168.1_Sturmia_bella_genome_assembly,_chromosome:_1	AUGUSTUS	exon	108492915	108493056	.	+	.	ID=g4419.t1.exon4;Parent=g4419.t1;
OY759168.1_Sturmia_bella_genome_assembly,_chromosome:_1	AUGUSTUS	intron	108493057	108493266	1	+	.	ID=g4419.t1.intron4;Parent=g4419.t1;
OY759168.1_Sturmia_bella_genome_assembly,_chromosome:_1	AUGUSTUS	CDS	108493267	108493421	1	+	2	ID=g4419.t1.CDS5;Parent=g4419.t1;
OY759168.1_Sturmia_bella_genome_assembly,_chromosome:_1	AUGUSTUS	exon	108493267	108493421	.	+	.	ID=g4419.t1.exon5;Parent=g4419.t1;
OY759168.1_Sturmia_bella_genome_assembly,_chromosome:_1	AUGUSTUS	intron	108493422	108493481	1	+	.	ID=g4419.t1.intron5;Parent=g4419.t1;
OY759168.1_Sturmia_bella_genome_assembly,_chromosome:_1	AUGUSTUS	CDS	108493482	108493616	1	+	0	ID=g4419.t1.CDS6;Parent=g4419.t1;
OY759168.1_Sturmia_bella_genome_assembly,_chromosome:_1	AUGUSTUS	exon	108493482	108493616	.	+	.	ID=g4419.t1.exon6;Parent=g4419.t1;
OY759168.1_Sturmia_bella_genome_assembly,_chromosome:_1	AUGUSTUS	intron	108493617	108495731	1	+	.	ID=g4419.t1.intron6;Parent=g4419.t1;
OY759168.1_Sturmia_bella_genome_assembly,_chromosome:_1	AUGUSTUS	CDS	108495732	108495875	1	+	0	ID=g4419.t1.CDS7;Parent=g4419.t1;
OY759168.1_Sturmia_bella_genome_assembly,_chromosome:_1	AUGUSTUS	exon	108495732	108495875	.	+	.	ID=g4419.t1.exon7;Parent=g4419.t1;
OY759168.1_Sturmia_bella_genome_assembly,_chromosome:_1	AUGUSTUS	intron	108495876	108495942	1	+	.	ID=g4419.t1.intron7;Parent=g4419.t1;
OY759168.1_Sturmia_bella_genome_assembly,_chromosome:_1	AUGUSTUS	CDS	108495943	108496158	1	+	0	ID=g4419.t1.CDS8;Parent=g4419.t1;
OY759168.1_Sturmia_bella_genome_assembly,_chromosome:_1	AUGUSTUS	exon	108495943	108496158	.	+	.	ID=g4419.t1.exon8;Parent=g4419.t1;
OY759168.1_Sturmia_bella_genome_assembly,_chromosome:_1	AUGUSTUS	stop_codon	108496156	108496158	.	+	0	ID=g4419.t1.stop1;Parent=g4419.t1;
OY759168.1_Sturmia_bella_genome_assembly,_chromosome:_1	AUGUSTUS	mRNA	108492478	108496158	1	+	.	ID=g4419.t2;Parent=g4419;
OY759168.1_Sturmia_bella_genome_assembly,_chromosome:_1	AUGUSTUS	start_codon	108492478	108492480	.	+	0	ID=g4419.t2.start1;Parent=g4419.t2;
OY759168.1_Sturmia_bella_genome_assembly,_chromosome:_1	AUGUSTUS	CDS	108492478	108492511	1	+	0	ID=g4419.t2.CDS1;Parent=g4419.t2;
OY759168.1_Sturmia_bella_genome_assembly,_chromosome:_1	AUGUSTUS	exon	108492478	108492511	.	+	.	ID=g4419.t2.exon1;Parent=g4419.t2;
OY759168.1_Sturmia_bella_genome_assembly,_chromosome:_1	AUGUSTUS	intron	108492512	108492571	1	+	.	ID=g4419.t2.intron1;Parent=g4419.t2;
OY759168.1_Sturmia_bella_genome_assembly,_chromosome:_1	AUGUSTUS	CDS	108492572	108492669	1	+	2	ID=g4419.t2.CDS2;Parent=g4419.t2;
OY759168.1_Sturmia_bella_genome_assembly,_chromosome:_1	AUGUSTUS	exon	108492572	108492669	.	+	.	ID=g4419.t2.exon2;Parent=g4419.t2;
OY759168.1_Sturmia_bella_genome_assembly,_chromosome:_1	AUGUSTUS	intron	108492670	108492738	1	+	.	ID=g4419.t2.intron2;Parent=g4419.t2;
OY759168.1_Sturmia_bella_genome_assembly,_chromosome:_1	AUGUSTUS	CDS	108492739	108492819	1	+	0	ID=g4419.t2.CDS3;Parent=g4419.t2;
OY759168.1_Sturmia_bella_genome_assembly,_chromosome:_1	AUGUSTUS	exon	108492739	108492819	.	+	.	ID=g4419.t2.exon3;Parent=g4419.t2;
OY759168.1_Sturmia_bella_genome_assembly,_chromosome:_1	AUGUSTUS	intron	108492820	108492914	1	+	.	ID=g4419.t2.intron3;Parent=g4419.t2;
OY759168.1_Sturmia_bella_genome_assembly,_chromosome:_1	AUGUSTUS	CDS	108492915	108493056	1	+	0	ID=g4419.t2.CDS4;Parent=g4419.t2;
OY759168.1_Sturmia_bella_genome_assembly,_chromosome:_1	AUGUSTUS	exon	108492915	108493056	.	+	.	ID=g4419.t2.exon4;Parent=g4419.t2;
OY759168.1_Sturmia_bella_genome_assembly,_chromosome:_1	AUGUSTUS	intron	108493057	108493266	1	+	.	ID=g4419.t2.intron4;Parent=g4419.t2;
OY759168.1_Sturmia_bella_genome_assembly,_chromosome:_1	AUGUSTUS	CDS	108493267	108493421	1	+	2	ID=g4419.t2.CDS5;Parent=g4419.t2;
OY759168.1_Sturmia_bella_genome_assembly,_chromosome:_1	AUGUSTUS	exon	108493267	108493421	.	+	.	ID=g4419.t2.exon5;Parent=g4419.t2;
OY759168.1_Sturmia_bella_genome_assembly,_chromosome:_1	AUGUSTUS	intron	108493422	108493481	1	+	.	ID=g4419.t2.intron5;Parent=g4419.t2;
OY759168.1_Sturmia_bella_genome_assembly,_chromosome:_1	AUGUSTUS	CDS	108493482	108493616	1	+	0	ID=g4419.t2.CDS6;Parent=g4419.t2;
OY759168.1_Sturmia_bella_genome_assembly,_chromosome:_1	AUGUSTUS	exon	108493482	108493616	.	+	.	ID=g4419.t2.exon6;Parent=g4419.t2;
OY759168.1_Sturmia_bella_genome_assembly,_chromosome:_1	AUGUSTUS	intron	108493617	108495731	1	+	.	ID=g4419.t2.intron6;Parent=g4419.t2;
OY759168.1_Sturmia_bella_genome_assembly,_chromosome:_1	AUGUSTUS	CDS	108495732	108495875	1	+	0	ID=g4419.t2.CDS7;Parent=g4419.t2;
OY759168.1_Sturmia_bella_genome_assembly,_chromosome:_1	AUGUSTUS	exon	108495732	108495875	.	+	.	ID=g4419.t2.exon7;Parent=g4419.t2;
OY759168.1_Sturmia_bella_genome_assembly,_chromosome:_1	AUGUSTUS	intron	108495876	108495966	1	+	.	ID=g4419.t2.intron7;Parent=g4419.t2;
OY759168.1_Sturmia_bella_genome_assembly,_chromosome:_1	AUGUSTUS	CDS	108495967	108496158	1	+	0	ID=g4419.t2.CDS8;Parent=g4419.t2;
OY759168.1_Sturmia_bella_genome_assembly,_chromosome:_1	AUGUSTUS	exon	108495967	108496158	.	+	.	ID=g4419.t2.exon8;Parent=g4419.t2;
OY759168.1_Sturmia_bella_genome_assembly,_chromosome:_1	AUGUSTUS	stop_codon	108496156	108496158	.	+	0	ID=g4419.t2.stop1;Parent=g4419.t2;
OY759168.1_Sturmia_bella_genome_assembly,_chromosome:_1	AUGUSTUS	mRNA	108492478	108496158	1	+	.	ID=g4419.t3;Parent=g4419;
OY759168.1_Sturmia_bella_genome_assembly,_chromosome:_1	AUGUSTUS	start_codon	108492478	108492480	.	+	0	ID=g4419.t3.start1;Parent=g4419.t3;
OY759168.1_Sturmia_bella_genome_assembly,_chromosome:_1	AUGUSTUS	CDS	108492478	108492511	1	+	0	ID=g4419.t3.CDS1;Parent=g4419.t3;
OY759168.1_Sturmia_bella_genome_assembly,_chromosome:_1	AUGUSTUS	exon	108492478	108492511	.	+	.	ID=g4419.t3.exon1;Parent=g4419.t3;
OY759168.1_Sturmia_bella_genome_assembly,_chromosome:_1	AUGUSTUS	intron	108492512	108492571	1	+	.	ID=g4419.t3.intron1;Parent=g4419.t3;
OY759168.1_Sturmia_bella_genome_assembly,_chromosome:_1	AUGUSTUS	CDS	108492572	108492678	1	+	2	ID=g4419.t3.CDS2;Parent=g4419.t3;
OY759168.1_Sturmia_bella_genome_assembly,_chromosome:_1	AUGUSTUS	exon	108492572	108492678	.	+	.	ID=g4419.t3.exon2;Parent=g4419.t3;
OY759168.1_Sturmia_bella_genome_assembly,_chromosome:_1	AUGUSTUS	intron	108492679	108492738	1	+	.	ID=g4419.t3.intron2;Parent=g4419.t3;
OY759168.1_Sturmia_bella_genome_assembly,_chromosome:_1	AUGUSTUS	CDS	108492739	108492819	1	+	0	ID=g4419.t3.CDS3;Parent=g4419.t3;
OY759168.1_Sturmia_bella_genome_assembly,_chromosome:_1	AUGUSTUS	exon	108492739	108492819	.	+	.	ID=g4419.t3.exon3;Parent=g4419.t3;
OY759168.1_Sturmia_bella_genome_assembly,_chromosome:_1	AUGUSTUS	intron	108492820	108492914	1	+	.	ID=g4419.t3.intron3;Parent=g4419.t3;
OY759168.1_Sturmia_bella_genome_assembly,_chromosome:_1	AUGUSTUS	CDS	108492915	108493056	1	+	0	ID=g4419.t3.CDS4;Parent=g4419.t3;
OY759168.1_Sturmia_bella_genome_assembly,_chromosome:_1	AUGUSTUS	exon	108492915	108493056	.	+	.	ID=g4419.t3.exon4;Parent=g4419.t3;
OY759168.1_Sturmia_bella_genome_assembly,_chromosome:_1	AUGUSTUS	intron	108493057	108493266	1	+	.	ID=g4419.t3.intron4;Parent=g4419.t3;
OY759168.1_Sturmia_bella_genome_assembly,_chromosome:_1	AUGUSTUS	CDS	108493267	108493421	1	+	2	ID=g4419.t3.CDS5;Parent=g4419.t3;
OY759168.1_Sturmia_bella_genome_assembly,_chromosome:_1	AUGUSTUS	exon	108493267	108493421	.	+	.	ID=g4419.t3.exon5;Parent=g4419.t3;
OY759168.1_Sturmia_bella_genome_assembly,_chromosome:_1	AUGUSTUS	intron	108493422	108493481	1	+	.	ID=g4419.t3.intron5;Parent=g4419.t3;
OY759168.1_Sturmia_bella_genome_assembly,_chromosome:_1	AUGUSTUS	CDS	108493482	108493616	1	+	0	ID=g4419.t3.CDS6;Parent=g4419.t3;
OY759168.1_Sturmia_bella_genome_assembly,_chromosome:_1	AUGUSTUS	exon	108493482	108493616	.	+	.	ID=g4419.t3.exon6;Parent=g4419.t3;
OY759168.1_Sturmia_bella_genome_assembly,_chromosome:_1	AUGUSTUS	intron	108493617	108495731	1	+	.	ID=g4419.t3.intron6;Parent=g4419.t3;
OY759168.1_Sturmia_bella_genome_assembly,_chromosome:_1	AUGUSTUS	CDS	108495732	108495875	1	+	0	ID=g4419.t3.CDS7;Parent=g4419.t3;
OY759168.1_Sturmia_bella_genome_assembly,_chromosome:_1	AUGUSTUS	exon	108495732	108495875	.	+	.	ID=g4419.t3.exon7;Parent=g4419.t3;
OY759168.1_Sturmia_bella_genome_assembly,_chromosome:_1	AUGUSTUS	intron	108495876	108495966	1	+	.	ID=g4419.t3.intron7;Parent=g4419.t3;
OY759168.1_Sturmia_bella_genome_assembly,_chromosome:_1	AUGUSTUS	CDS	108495967	108496158	1	+	0	ID=g4419.t3.CDS8;Parent=g4419.t3;
OY759168.1_Sturmia_bella_genome_assembly,_chromosome:_1	AUGUSTUS	exon	108495967	108496158	.	+	.	ID=g4419.t3.exon8;Parent=g4419.t3;
OY759168.1_Sturmia_bella_genome_assembly,_chromosome:_1	AUGUSTUS	stop_codon	108496156	108496158	.	+	0	ID=g4419.t3.stop1;Parent=g4419.t3;
OY759168.1_Sturmia_bella_genome_assembly,_chromosome:_1	AUGUSTUS	gene	108689883	108708060	.	+	.	ID=g4420;
OY759168.1_Sturmia_bella_genome_assembly,_chromosome:_1	AUGUSTUS	mRNA	108692656	108708060	0.97	+	.	ID=g4420.t1;Parent=g4420;
OY759168.1_Sturmia_bella_genome_assembly,_chromosome:_1	AUGUSTUS	start_codon	108692656	108692658	.	+	0	ID=g4420.t1.start1;Parent=g4420.t1;
OY759168.1_Sturmia_bella_genome_assembly,_chromosome:_1	AUGUSTUS	CDS	108692656	108692727	0.97	+	0	ID=g4420.t1.CDS1;Parent=g4420.t1;
OY759168.1_Sturmia_bella_genome_assembly,_chromosome:_1	AUGUSTUS	exon	108692656	108692727	.	+	.	ID=g4420.t1.exon1;Parent=g4420.t1;
OY759168.1_Sturmia_bella_genome_assembly,_chromosome:_1	AUGUSTUS	intron	108692728	108702003	1	+	.	ID=g4420.t1.intron1;Parent=g4420.t1;
OY759168.1_Sturmia_bella_genome_assembly,_chromosome:_1	AUGUSTUS	CDS	108702004	108702401	1	+	0	ID=g4420.t1.CDS2;Parent=g4420.t1;
OY759168.1_Sturmia_bella_genome_assembly,_chromosome:_1	AUGUSTUS	exon	108702004	108702401	.	+	.	ID=g4420.t1.exon2;Parent=g4420.t1;
OY759168.1_Sturmia_bella_genome_assembly,_chromosome:_1	AUGUSTUS	intron	108702402	108702467	1	+	.	ID=g4420.t1.intron2;Parent=g4420.t1;
OY759168.1_Sturmia_bella_genome_assembly,_chromosome:_1	AUGUSTUS	CDS	108702468	108702574	1	+	1	ID=g4420.t1.CDS3;Parent=g4420.t1;
OY759168.1_Sturmia_bella_genome_assembly,_chromosome:_1	AUGUSTUS	exon	108702468	108702574	.	+	.	ID=g4420.t1.exon3;Parent=g4420.t1;
OY759168.1_Sturmia_bella_genome_assembly,_chromosome:_1	AUGUSTUS	intron	108702575	108702635	1	+	.	ID=g4420.t1.intron3;Parent=g4420.t1;
OY759168.1_Sturmia_bella_genome_assembly,_chromosome:_1	AUGUSTUS	CDS	108702636	108702714	1	+	2	ID=g4420.t1.CDS4;Parent=g4420.t1;
OY759168.1_Sturmia_bella_genome_assembly,_chromosome:_1	AUGUSTUS	exon	108702636	108702714	.	+	.	ID=g4420.t1.exon4;Parent=g4420.t1;
OY759168.1_Sturmia_bella_genome_assembly,_chromosome:_1	AUGUSTUS	intron	108702715	108703629	1	+	.	ID=g4420.t1.intron4;Parent=g4420.t1;
OY759168.1_Sturmia_bella_genome_assembly,_chromosome:_1	AUGUSTUS	CDS	108703630	108703957	1	+	1	ID=g4420.t1.CDS5;Parent=g4420.t1;
OY759168.1_Sturmia_bella_genome_assembly,_chromosome:_1	AUGUSTUS	exon	108703630	108703957	.	+	.	ID=g4420.t1.exon5;Parent=g4420.t1;
OY759168.1_Sturmia_bella_genome_assembly,_chromosome:_1	AUGUSTUS	intron	108703958	108706251	1	+	.	ID=g4420.t1.intron5;Parent=g4420.t1;
OY759168.1_Sturmia_bella_genome_assembly,_chromosome:_1	AUGUSTUS	CDS	108706252	108706632	1	+	0	ID=g4420.t1.CDS6;Parent=g4420.t1;
OY759168.1_Sturmia_bella_genome_assembly,_chromosome:_1	AUGUSTUS	exon	108706252	108706632	.	+	.	ID=g4420.t1.exon6;Parent=g4420.t1;
OY759168.1_Sturmia_bella_genome_assembly,_chromosome:_1	AUGUSTUS	intron	108706633	108706689	1	+	.	ID=g4420.t1.intron6;Parent=g4420.t1;
OY759168.1_Sturmia_bella_genome_assembly,_chromosome:_1	AUGUSTUS	CDS	108706690	108708060	1	+	0	ID=g4420.t1.CDS7;Parent=g4420.t1;
OY759168.1_Sturmia_bella_genome_assembly,_chromosome:_1	AUGUSTUS	exon	108706690	108708060	.	+	.	ID=g4420.t1.exon7;Parent=g4420.t1;
OY759168.1_Sturmia_bella_genome_assembly,_chromosome:_1	AUGUSTUS	stop_codon	108708058	108708060	.	+	0	ID=g4420.t1.stop1;Parent=g4420.t1;
OY759168.1_Sturmia_bella_genome_assembly,_chromosome:_1	AUGUSTUS	mRNA	108689883	108708060	0.93	+	.	ID=g4420.t2;Parent=g4420;
OY759168.1_Sturmia_bella_genome_assembly,_chromosome:_1	AUGUSTUS	start_codon	108689883	108689885	.	+	0	ID=g4420.t2.start1;Parent=g4420.t2;
OY759168.1_Sturmia_bella_genome_assembly,_chromosome:_1	AUGUSTUS	CDS	108689883	108689918	0.93	+	0	ID=g4420.t2.CDS1;Parent=g4420.t2;
OY759168.1_Sturmia_bella_genome_assembly,_chromosome:_1	AUGUSTUS	exon	108689883	108689918	.	+	.	ID=g4420.t2.exon1;Parent=g4420.t2;
OY759168.1_Sturmia_bella_genome_assembly,_chromosome:_1	AUGUSTUS	intron	108689919	108692637	0.93	+	.	ID=g4420.t2.intron1;Parent=g4420.t2;
OY759168.1_Sturmia_bella_genome_assembly,_chromosome:_1	AUGUSTUS	CDS	108692638	108692727	1	+	0	ID=g4420.t2.CDS2;Parent=g4420.t2;
OY759168.1_Sturmia_bella_genome_assembly,_chromosome:_1	AUGUSTUS	exon	108692638	108692727	.	+	.	ID=g4420.t2.exon2;Parent=g4420.t2;
OY759168.1_Sturmia_bella_genome_assembly,_chromosome:_1	AUGUSTUS	intron	108692728	108702003	1	+	.	ID=g4420.t2.intron2;Parent=g4420.t2;
OY759168.1_Sturmia_bella_genome_assembly,_chromosome:_1	AUGUSTUS	CDS	108702004	108702401	1	+	0	ID=g4420.t2.CDS3;Parent=g4420.t2;
OY759168.1_Sturmia_bella_genome_assembly,_chromosome:_1	AUGUSTUS	exon	108702004	108702401	.	+	.	ID=g4420.t2.exon3;Parent=g4420.t2;
OY759168.1_Sturmia_bella_genome_assembly,_chromosome:_1	AUGUSTUS	intron	108702402	108702467	1	+	.	ID=g4420.t2.intron3;Parent=g4420.t2;
OY759168.1_Sturmia_bella_genome_assembly,_chromosome:_1	AUGUSTUS	CDS	108702468	108702574	1	+	1	ID=g4420.t2.CDS4;Parent=g4420.t2;
OY759168.1_Sturmia_bella_genome_assembly,_chromosome:_1	AUGUSTUS	exon	108702468	108702574	.	+	.	ID=g4420.t2.exon4;Parent=g4420.t2;
OY759168.1_Sturmia_bella_genome_assembly,_chromosome:_1	AUGUSTUS	intron	108702575	108702635	1	+	.	ID=g4420.t2.intron4;Parent=g4420.t2;
OY759168.1_Sturmia_bella_genome_assembly,_chromosome:_1	AUGUSTUS	CDS	108702636	108702714	1	+	2	ID=g4420.t2.CDS5;Parent=g4420.t2;
OY759168.1_Sturmia_bella_genome_assembly,_chromosome:_1	AUGUSTUS	exon	108702636	108702714	.	+	.	ID=g4420.t2.exon5;Parent=g4420.t2;
OY759168.1_Sturmia_bella_genome_assembly,_chromosome:_1	AUGUSTUS	intron	108702715	108703629	1	+	.	ID=g4420.t2.intron5;Parent=g4420.t2;
OY759168.1_Sturmia_bella_genome_assembly,_chromosome:_1	AUGUSTUS	CDS	108703630	108703957	1	+	1	ID=g4420.t2.CDS6;Parent=g4420.t2;
OY759168.1_Sturmia_bella_genome_assembly,_chromosome:_1	AUGUSTUS	exon	108703630	108703957	.	+	.	ID=g4420.t2.exon6;Parent=g4420.t2;
OY759168.1_Sturmia_bella_genome_assembly,_chromosome:_1	AUGUSTUS	intron	108703958	108706251	1	+	.	ID=g4420.t2.intron6;Parent=g4420.t2;
OY759168.1_Sturmia_bella_genome_assembly,_chromosome:_1	AUGUSTUS	CDS	108706252	108706632	1	+	0	ID=g4420.t2.CDS7;Parent=g4420.t2;
OY759168.1_Sturmia_bella_genome_assembly,_chromosome:_1	AUGUSTUS	exon	108706252	108706632	.	+	.	ID=g4420.t2.exon7;Parent=g4420.t2;
OY759168.1_Sturmia_bella_genome_assembly,_chromosome:_1	AUGUSTUS	intron	108706633	108706689	1	+	.	ID=g4420.t2.intron7;Parent=g4420.t2;
OY759168.1_Sturmia_bella_genome_assembly,_chromosome:_1	AUGUSTUS	CDS	108706690	108708060	1	+	0	ID=g4420.t2.CDS8;Parent=g4420.t2;
OY759168.1_Sturmia_bella_genome_assembly,_chromosome:_1	AUGUSTUS	exon	108706690	108708060	.	+	.	ID=g4420.t2.exon8;Parent=g4420.t2;
OY759168.1_Sturmia_bella_genome_assembly,_chromosome:_1	AUGUSTUS	stop_codon	108708058	108708060	.	+	0	ID=g4420.t2.stop1;Parent=g4420.t2;
OY759168.1_Sturmia_bella_genome_assembly,_chromosome:_1	AUGUSTUS	gene	108711261	108711950	.	+	.	ID=g4421;
OY759168.1_Sturmia_bella_genome_assembly,_chromosome:_1	AUGUSTUS	mRNA	108711261	108711950	1	+	.	ID=g4421.t1;Parent=g4421;
OY759168.1_Sturmia_bella_genome_assembly,_chromosome:_1	AUGUSTUS	start_codon	108711261	108711263	.	+	0	ID=g4421.t1.start1;Parent=g4421.t1;
OY759168.1_Sturmia_bella_genome_assembly,_chromosome:_1	AUGUSTUS	CDS	108711261	108711950	1	+	0	ID=g4421.t1.CDS1;Parent=g4421.t1;
OY759168.1_Sturmia_bella_genome_assembly,_chromosome:_1	AUGUSTUS	exon	108711261	108711950	.	+	.	ID=g4421.t1.exon1;Parent=g4421.t1;
OY759168.1_Sturmia_bella_genome_assembly,_chromosome:_1	AUGUSTUS	stop_codon	108711948	108711950	.	+	0	ID=g4421.t1.stop1;Parent=g4421.t1;
OY759168.1_Sturmia_bella_genome_assembly,_chromosome:_1	AUGUSTUS	gene	108717060	108723838	.	+	.	ID=g4422;
OY759168.1_Sturmia_bella_genome_assembly,_chromosome:_1	AUGUSTUS	mRNA	108717060	108723838	1	+	.	ID=g4422.t1;Parent=g4422;
OY759168.1_Sturmia_bella_genome_assembly,_chromosome:_1	AUGUSTUS	start_codon	108717060	108717062	.	+	0	ID=g4422.t1.start1;Parent=g4422.t1;
OY759168.1_Sturmia_bella_genome_assembly,_chromosome:_1	AUGUSTUS	CDS	108717060	108717616	1	+	0	ID=g4422.t1.CDS1;Parent=g4422.t1;
OY759168.1_Sturmia_bella_genome_assembly,_chromosome:_1	AUGUSTUS	exon	108717060	108717616	.	+	.	ID=g4422.t1.exon1;Parent=g4422.t1;
OY759168.1_Sturmia_bella_genome_assembly,_chromosome:_1	AUGUSTUS	intron	108717617	108717706	1	+	.	ID=g4422.t1.intron1;Parent=g4422.t1;
OY759168.1_Sturmia_bella_genome_assembly,_chromosome:_1	AUGUSTUS	CDS	108717707	108717861	1	+	1	ID=g4422.t1.CDS2;Parent=g4422.t1;
OY759168.1_Sturmia_bella_genome_assembly,_chromosome:_1	AUGUSTUS	exon	108717707	108717861	.	+	.	ID=g4422.t1.exon2;Parent=g4422.t1;
OY759168.1_Sturmia_bella_genome_assembly,_chromosome:_1	AUGUSTUS	intron	108717862	108719728	1	+	.	ID=g4422.t1.intron2;Parent=g4422.t1;
OY759168.1_Sturmia_bella_genome_assembly,_chromosome:_1	AUGUSTUS	CDS	108719729	108719897	1	+	2	ID=g4422.t1.CDS3;Parent=g4422.t1;
OY759168.1_Sturmia_bella_genome_assembly,_chromosome:_1	AUGUSTUS	exon	108719729	108719897	.	+	.	ID=g4422.t1.exon3;Parent=g4422.t1;
OY759168.1_Sturmia_bella_genome_assembly,_chromosome:_1	AUGUSTUS	intron	108719898	108720837	1	+	.	ID=g4422.t1.intron3;Parent=g4422.t1;
OY759168.1_Sturmia_bella_genome_assembly,_chromosome:_1	AUGUSTUS	CDS	108720838	108721154	1	+	1	ID=g4422.t1.CDS4;Parent=g4422.t1;
OY759168.1_Sturmia_bella_genome_assembly,_chromosome:_1	AUGUSTUS	exon	108720838	108721154	.	+	.	ID=g4422.t1.exon4;Parent=g4422.t1;
OY759168.1_Sturmia_bella_genome_assembly,_chromosome:_1	AUGUSTUS	intron	108721155	108723059	1	+	.	ID=g4422.t1.intron4;Parent=g4422.t1;
OY759168.1_Sturmia_bella_genome_assembly,_chromosome:_1	AUGUSTUS	CDS	108723060	108723194	1	+	2	ID=g4422.t1.CDS5;Parent=g4422.t1;
OY759168.1_Sturmia_bella_genome_assembly,_chromosome:_1	AUGUSTUS	exon	108723060	108723194	.	+	.	ID=g4422.t1.exon5;Parent=g4422.t1;
OY759168.1_Sturmia_bella_genome_assembly,_chromosome:_1	AUGUSTUS	intron	108723195	108723251	1	+	.	ID=g4422.t1.intron5;Parent=g4422.t1;
OY759168.1_Sturmia_bella_genome_assembly,_chromosome:_1	AUGUSTUS	CDS	108723252	108723838	1	+	2	ID=g4422.t1.CDS6;Parent=g4422.t1;
OY759168.1_Sturmia_bella_genome_assembly,_chromosome:_1	AUGUSTUS	exon	108723252	108723838	.	+	.	ID=g4422.t1.exon6;Parent=g4422.t1;
OY759168.1_Sturmia_bella_genome_assembly,_chromosome:_1	AUGUSTUS	stop_codon	108723836	108723838	.	+	0	ID=g4422.t1.stop1;Parent=g4422.t1;
OY759168.1_Sturmia_bella_genome_assembly,_chromosome:_1	AUGUSTUS	gene	108739465	108744907	.	+	.	ID=g4423;
OY759168.1_Sturmia_bella_genome_assembly,_chromosome:_1	AUGUSTUS	mRNA	108739465	108744907	1	+	.	ID=g4423.t1;Parent=g4423;
OY759168.1_Sturmia_bella_genome_assembly,_chromosome:_1	AUGUSTUS	start_codon	108739465	108739467	.	+	0	ID=g4423.t1.start1;Parent=g4423.t1;
OY759168.1_Sturmia_bella_genome_assembly,_chromosome:_1	AUGUSTUS	CDS	108739465	108740015	1	+	0	ID=g4423.t1.CDS1;Parent=g4423.t1;
OY759168.1_Sturmia_bella_genome_assembly,_chromosome:_1	AUGUSTUS	exon	108739465	108740015	.	+	.	ID=g4423.t1.exon1;Parent=g4423.t1;
OY759168.1_Sturmia_bella_genome_assembly,_chromosome:_1	AUGUSTUS	intron	108740016	108740101	1	+	.	ID=g4423.t1.intron1;Parent=g4423.t1;
OY759168.1_Sturmia_bella_genome_assembly,_chromosome:_1	AUGUSTUS	CDS	108740102	108740256	1	+	1	ID=g4423.t1.CDS2;Parent=g4423.t1;
OY759168.1_Sturmia_bella_genome_assembly,_chromosome:_1	AUGUSTUS	exon	108740102	108740256	.	+	.	ID=g4423.t1.exon2;Parent=g4423.t1;
OY759168.1_Sturmia_bella_genome_assembly,_chromosome:_1	AUGUSTUS	intron	108740257	108742003	1	+	.	ID=g4423.t1.intron2;Parent=g4423.t1;
OY759168.1_Sturmia_bella_genome_assembly,_chromosome:_1	AUGUSTUS	CDS	108742004	108742507	1	+	2	ID=g4423.t1.CDS3;Parent=g4423.t1;
OY759168.1_Sturmia_bella_genome_assembly,_chromosome:_1	AUGUSTUS	exon	108742004	108742507	.	+	.	ID=g4423.t1.exon3;Parent=g4423.t1;
OY759168.1_Sturmia_bella_genome_assembly,_chromosome:_1	AUGUSTUS	intron	108742508	108744299	1	+	.	ID=g4423.t1.intron3;Parent=g4423.t1;
OY759168.1_Sturmia_bella_genome_assembly,_chromosome:_1	AUGUSTUS	CDS	108744300	108744440	1	+	2	ID=g4423.t1.CDS4;Parent=g4423.t1;
OY759168.1_Sturmia_bella_genome_assembly,_chromosome:_1	AUGUSTUS	exon	108744300	108744440	.	+	.	ID=g4423.t1.exon4;Parent=g4423.t1;
OY759168.1_Sturmia_bella_genome_assembly,_chromosome:_1	AUGUSTUS	intron	108744441	108744509	1	+	.	ID=g4423.t1.intron4;Parent=g4423.t1;
OY759168.1_Sturmia_bella_genome_assembly,_chromosome:_1	AUGUSTUS	CDS	108744510	108744907	1	+	2	ID=g4423.t1.CDS5;Parent=g4423.t1;
OY759168.1_Sturmia_bella_genome_assembly,_chromosome:_1	AUGUSTUS	exon	108744510	108744907	.	+	.	ID=g4423.t1.exon5;Parent=g4423.t1;
OY759168.1_Sturmia_bella_genome_assembly,_chromosome:_1	AUGUSTUS	stop_codon	108744905	108744907	.	+	0	ID=g4423.t1.stop1;Parent=g4423.t1;
OY759168.1_Sturmia_bella_genome_assembly,_chromosome:_1	AUGUSTUS	gene	108747257	108754542	.	+	.	ID=g4424;
OY759168.1_Sturmia_bella_genome_assembly,_chromosome:_1	AUGUSTUS	mRNA	108747257	108754542	1	+	.	ID=g4424.t1;Parent=g4424;
OY759168.1_Sturmia_bella_genome_assembly,_chromosome:_1	AUGUSTUS	start_codon	108747257	108747259	.	+	0	ID=g4424.t1.start1;Parent=g4424.t1;
OY759168.1_Sturmia_bella_genome_assembly,_chromosome:_1	AUGUSTUS	CDS	108747257	108747293	1	+	0	ID=g4424.t1.CDS1;Parent=g4424.t1;
OY759168.1_Sturmia_bella_genome_assembly,_chromosome:_1	AUGUSTUS	exon	108747257	108747293	.	+	.	ID=g4424.t1.exon1;Parent=g4424.t1;
OY759168.1_Sturmia_bella_genome_assembly,_chromosome:_1	AUGUSTUS	intron	108747294	108747913	1	+	.	ID=g4424.t1.intron1;Parent=g4424.t1;
OY759168.1_Sturmia_bella_genome_assembly,_chromosome:_1	AUGUSTUS	CDS	108747914	108748138	1	+	2	ID=g4424.t1.CDS2;Parent=g4424.t1;
OY759168.1_Sturmia_bella_genome_assembly,_chromosome:_1	AUGUSTUS	exon	108747914	108748138	.	+	.	ID=g4424.t1.exon2;Parent=g4424.t1;
OY759168.1_Sturmia_bella_genome_assembly,_chromosome:_1	AUGUSTUS	intron	108748139	108749434	1	+	.	ID=g4424.t1.intron2;Parent=g4424.t1;
OY759168.1_Sturmia_bella_genome_assembly,_chromosome:_1	AUGUSTUS	CDS	108749435	108749598	1	+	2	ID=g4424.t1.CDS3;Parent=g4424.t1;
OY759168.1_Sturmia_bella_genome_assembly,_chromosome:_1	AUGUSTUS	exon	108749435	108749598	.	+	.	ID=g4424.t1.exon3;Parent=g4424.t1;
OY759168.1_Sturmia_bella_genome_assembly,_chromosome:_1	AUGUSTUS	intron	108749599	108749658	1	+	.	ID=g4424.t1.intron3;Parent=g4424.t1;
OY759168.1_Sturmia_bella_genome_assembly,_chromosome:_1	AUGUSTUS	CDS	108749659	108749817	1	+	0	ID=g4424.t1.CDS4;Parent=g4424.t1;
OY759168.1_Sturmia_bella_genome_assembly,_chromosome:_1	AUGUSTUS	exon	108749659	108749817	.	+	.	ID=g4424.t1.exon4;Parent=g4424.t1;
OY759168.1_Sturmia_bella_genome_assembly,_chromosome:_1	AUGUSTUS	intron	108749818	108751821	1	+	.	ID=g4424.t1.intron4;Parent=g4424.t1;
OY759168.1_Sturmia_bella_genome_assembly,_chromosome:_1	AUGUSTUS	CDS	108751822	108752117	1	+	0	ID=g4424.t1.CDS5;Parent=g4424.t1;
OY759168.1_Sturmia_bella_genome_assembly,_chromosome:_1	AUGUSTUS	exon	108751822	108752117	.	+	.	ID=g4424.t1.exon5;Parent=g4424.t1;
OY759168.1_Sturmia_bella_genome_assembly,_chromosome:_1	AUGUSTUS	intron	108752118	108752189	1	+	.	ID=g4424.t1.intron5;Parent=g4424.t1;
OY759168.1_Sturmia_bella_genome_assembly,_chromosome:_1	AUGUSTUS	CDS	108752190	108752467	1	+	1	ID=g4424.t1.CDS6;Parent=g4424.t1;
OY759168.1_Sturmia_bella_genome_assembly,_chromosome:_1	AUGUSTUS	exon	108752190	108752467	.	+	.	ID=g4424.t1.exon6;Parent=g4424.t1;
OY759168.1_Sturmia_bella_genome_assembly,_chromosome:_1	AUGUSTUS	intron	108752468	108752616	1	+	.	ID=g4424.t1.intron6;Parent=g4424.t1;
OY759168.1_Sturmia_bella_genome_assembly,_chromosome:_1	AUGUSTUS	CDS	108752617	108752827	1	+	2	ID=g4424.t1.CDS7;Parent=g4424.t1;
OY759168.1_Sturmia_bella_genome_assembly,_chromosome:_1	AUGUSTUS	exon	108752617	108752827	.	+	.	ID=g4424.t1.exon7;Parent=g4424.t1;
OY759168.1_Sturmia_bella_genome_assembly,_chromosome:_1	AUGUSTUS	intron	108752828	108754475	1	+	.	ID=g4424.t1.intron7;Parent=g4424.t1;
OY759168.1_Sturmia_bella_genome_assembly,_chromosome:_1	AUGUSTUS	CDS	108754476	108754542	1	+	1	ID=g4424.t1.CDS8;Parent=g4424.t1;
OY759168.1_Sturmia_bella_genome_assembly,_chromosome:_1	AUGUSTUS	exon	108754476	108754542	.	+	.	ID=g4424.t1.exon8;Parent=g4424.t1;
OY759168.1_Sturmia_bella_genome_assembly,_chromosome:_1	AUGUSTUS	stop_codon	108754540	108754542	.	+	0	ID=g4424.t1.stop1;Parent=g4424.t1;
OY759168.1_Sturmia_bella_genome_assembly,_chromosome:_1	GeneMark.hmm3	mRNA	108747257	108752831	.	+	.	ID=g4424.t2;Parent=g4424;
OY759168.1_Sturmia_bella_genome_assembly,_chromosome:_1	GeneMark.hmm3	start_codon	108747257	108747259	.	+	0	ID=g4424.t2.start1;Parent=g4424.t2;
OY759168.1_Sturmia_bella_genome_assembly,_chromosome:_1	GeneMark.hmm3	CDS	108747257	108747293	.	+	0	ID=g4424.t2.CDS1;Parent=g4424.t2;
OY759168.1_Sturmia_bella_genome_assembly,_chromosome:_1	GeneMark.hmm3	exon	108747257	108747293	0	+	.	ID=g4424.t2.exon1;Parent=g4424.t2;
OY759168.1_Sturmia_bella_genome_assembly,_chromosome:_1	GeneMark.hmm3	intron	108747294	108747913	.	+	2	ID=g4424.t2.intron1;Parent=g4424.t2;
OY759168.1_Sturmia_bella_genome_assembly,_chromosome:_1	GeneMark.hmm3	CDS	108747914	108748138	.	+	2	ID=g4424.t2.CDS2;Parent=g4424.t2;
OY759168.1_Sturmia_bella_genome_assembly,_chromosome:_1	GeneMark.hmm3	exon	108747914	108748138	0	+	.	ID=g4424.t2.exon2;Parent=g4424.t2;
OY759168.1_Sturmia_bella_genome_assembly,_chromosome:_1	GeneMark.hmm3	intron	108748139	108749434	.	+	2	ID=g4424.t2.intron2;Parent=g4424.t2;
OY759168.1_Sturmia_bella_genome_assembly,_chromosome:_1	GeneMark.hmm3	CDS	108749435	108749598	.	+	2	ID=g4424.t2.CDS3;Parent=g4424.t2;
OY759168.1_Sturmia_bella_genome_assembly,_chromosome:_1	GeneMark.hmm3	exon	108749435	108749598	0	+	.	ID=g4424.t2.exon3;Parent=g4424.t2;
OY759168.1_Sturmia_bella_genome_assembly,_chromosome:_1	GeneMark.hmm3	intron	108749599	108749658	.	+	0	ID=g4424.t2.intron3;Parent=g4424.t2;
OY759168.1_Sturmia_bella_genome_assembly,_chromosome:_1	GeneMark.hmm3	CDS	108749659	108749817	.	+	0	ID=g4424.t2.CDS4;Parent=g4424.t2;
OY759168.1_Sturmia_bella_genome_assembly,_chromosome:_1	GeneMark.hmm3	exon	108749659	108749817	0	+	.	ID=g4424.t2.exon4;Parent=g4424.t2;
OY759168.1_Sturmia_bella_genome_assembly,_chromosome:_1	GeneMark.hmm3	intron	108749818	108751821	.	+	0	ID=g4424.t2.intron4;Parent=g4424.t2;
OY759168.1_Sturmia_bella_genome_assembly,_chromosome:_1	GeneMark.hmm3	CDS	108751822	108752117	.	+	0	ID=g4424.t2.CDS5;Parent=g4424.t2;
OY759168.1_Sturmia_bella_genome_assembly,_chromosome:_1	GeneMark.hmm3	exon	108751822	108752117	0	+	.	ID=g4424.t2.exon5;Parent=g4424.t2;
OY759168.1_Sturmia_bella_genome_assembly,_chromosome:_1	GeneMark.hmm3	intron	108752118	108752189	.	+	1	ID=g4424.t2.intron5;Parent=g4424.t2;
OY759168.1_Sturmia_bella_genome_assembly,_chromosome:_1	GeneMark.hmm3	CDS	108752190	108752467	.	+	1	ID=g4424.t2.CDS6;Parent=g4424.t2;
OY759168.1_Sturmia_bella_genome_assembly,_chromosome:_1	GeneMark.hmm3	exon	108752190	108752467	0	+	.	ID=g4424.t2.exon6;Parent=g4424.t2;
OY759168.1_Sturmia_bella_genome_assembly,_chromosome:_1	GeneMark.hmm3	intron	108752468	108752616	.	+	2	ID=g4424.t2.intron6;Parent=g4424.t2;
OY759168.1_Sturmia_bella_genome_assembly,_chromosome:_1	GeneMark.hmm3	CDS	108752617	108752831	.	+	2	ID=g4424.t2.CDS7;Parent=g4424.t2;
OY759168.1_Sturmia_bella_genome_assembly,_chromosome:_1	GeneMark.hmm3	exon	108752617	108752831	0	+	.	ID=g4424.t2.exon7;Parent=g4424.t2;
OY759168.1_Sturmia_bella_genome_assembly,_chromosome:_1	GeneMark.hmm3	stop_codon	108752829	108752831	.	+	0	ID=g4424.t2.stop1;Parent=g4424.t2;
OY759168.1_Sturmia_bella_genome_assembly,_chromosome:_1	AUGUSTUS	gene	108754929	108768441	.	-	.	ID=g4425;
OY759168.1_Sturmia_bella_genome_assembly,_chromosome:_1	AUGUSTUS	mRNA	108754929	108768441	1	-	.	ID=g4425.t1;Parent=g4425;
OY759168.1_Sturmia_bella_genome_assembly,_chromosome:_1	AUGUSTUS	stop_codon	108754929	108754931	.	-	0	ID=g4425.t1.stop1;Parent=g4425.t1;
OY759168.1_Sturmia_bella_genome_assembly,_chromosome:_1	AUGUSTUS	CDS	108754929	108755076	1	-	1	ID=g4425.t1.CDS1;Parent=g4425.t1;
OY759168.1_Sturmia_bella_genome_assembly,_chromosome:_1	AUGUSTUS	exon	108754929	108755076	.	-	.	ID=g4425.t1.exon1;Parent=g4425.t1;
OY759168.1_Sturmia_bella_genome_assembly,_chromosome:_1	AUGUSTUS	intron	108755077	108755389	1	-	.	ID=g4425.t1.intron1;Parent=g4425.t1;
OY759168.1_Sturmia_bella_genome_assembly,_chromosome:_1	AUGUSTUS	CDS	108755390	108755551	1	-	1	ID=g4425.t1.CDS2;Parent=g4425.t1;
OY759168.1_Sturmia_bella_genome_assembly,_chromosome:_1	AUGUSTUS	exon	108755390	108755551	.	-	.	ID=g4425.t1.exon2;Parent=g4425.t1;
OY759168.1_Sturmia_bella_genome_assembly,_chromosome:_1	AUGUSTUS	intron	108755552	108756063	1	-	.	ID=g4425.t1.intron2;Parent=g4425.t1;
OY759168.1_Sturmia_bella_genome_assembly,_chromosome:_1	AUGUSTUS	CDS	108756064	108756347	1	-	0	ID=g4425.t1.CDS3;Parent=g4425.t1;
OY759168.1_Sturmia_bella_genome_assembly,_chromosome:_1	AUGUSTUS	exon	108756064	108756347	.	-	.	ID=g4425.t1.exon3;Parent=g4425.t1;
OY759168.1_Sturmia_bella_genome_assembly,_chromosome:_1	AUGUSTUS	intron	108756348	108756428	1	-	.	ID=g4425.t1.intron3;Parent=g4425.t1;
OY759168.1_Sturmia_bella_genome_assembly,_chromosome:_1	AUGUSTUS	CDS	108756429	108756572	1	-	0	ID=g4425.t1.CDS4;Parent=g4425.t1;
OY759168.1_Sturmia_bella_genome_assembly,_chromosome:_1	AUGUSTUS	exon	108756429	108756572	.	-	.	ID=g4425.t1.exon4;Parent=g4425.t1;
OY759168.1_Sturmia_bella_genome_assembly,_chromosome:_1	AUGUSTUS	intron	108756573	108756627	1	-	.	ID=g4425.t1.intron4;Parent=g4425.t1;
OY759168.1_Sturmia_bella_genome_assembly,_chromosome:_1	AUGUSTUS	CDS	108756628	108757195	1	-	1	ID=g4425.t1.CDS5;Parent=g4425.t1;
OY759168.1_Sturmia_bella_genome_assembly,_chromosome:_1	AUGUSTUS	exon	108756628	108757195	.	-	.	ID=g4425.t1.exon5;Parent=g4425.t1;
OY759168.1_Sturmia_bella_genome_assembly,_chromosome:_1	AUGUSTUS	intron	108757196	108760090	1	-	.	ID=g4425.t1.intron5;Parent=g4425.t1;
OY759168.1_Sturmia_bella_genome_assembly,_chromosome:_1	AUGUSTUS	CDS	108760091	108761590	1	-	1	ID=g4425.t1.CDS6;Parent=g4425.t1;
OY759168.1_Sturmia_bella_genome_assembly,_chromosome:_1	AUGUSTUS	exon	108760091	108761590	.	-	.	ID=g4425.t1.exon6;Parent=g4425.t1;
OY759168.1_Sturmia_bella_genome_assembly,_chromosome:_1	AUGUSTUS	intron	108761591	108764718	1	-	.	ID=g4425.t1.intron6;Parent=g4425.t1;
OY759168.1_Sturmia_bella_genome_assembly,_chromosome:_1	AUGUSTUS	CDS	108764719	108765935	1	-	0	ID=g4425.t1.CDS7;Parent=g4425.t1;
OY759168.1_Sturmia_bella_genome_assembly,_chromosome:_1	AUGUSTUS	exon	108764719	108765935	.	-	.	ID=g4425.t1.exon7;Parent=g4425.t1;
OY759168.1_Sturmia_bella_genome_assembly,_chromosome:_1	AUGUSTUS	intron	108765936	108766005	1	-	.	ID=g4425.t1.intron7;Parent=g4425.t1;
OY759168.1_Sturmia_bella_genome_assembly,_chromosome:_1	AUGUSTUS	CDS	108766006	108766385	1	-	2	ID=g4425.t1.CDS8;Parent=g4425.t1;
OY759168.1_Sturmia_bella_genome_assembly,_chromosome:_1	AUGUSTUS	exon	108766006	108766385	.	-	.	ID=g4425.t1.exon8;Parent=g4425.t1;
OY759168.1_Sturmia_bella_genome_assembly,_chromosome:_1	AUGUSTUS	intron	108766386	108768092	1	-	.	ID=g4425.t1.intron8;Parent=g4425.t1;
OY759168.1_Sturmia_bella_genome_assembly,_chromosome:_1	AUGUSTUS	CDS	108768093	108768358	1	-	1	ID=g4425.t1.CDS9;Parent=g4425.t1;
OY759168.1_Sturmia_bella_genome_assembly,_chromosome:_1	AUGUSTUS	exon	108768093	108768358	.	-	.	ID=g4425.t1.exon9;Parent=g4425.t1;
OY759168.1_Sturmia_bella_genome_assembly,_chromosome:_1	AUGUSTUS	intron	108768359	108768424	1	-	.	ID=g4425.t1.intron9;Parent=g4425.t1;
OY759168.1_Sturmia_bella_genome_assembly,_chromosome:_1	AUGUSTUS	CDS	108768425	108768441	1	-	0	ID=g4425.t1.CDS10;Parent=g4425.t1;
OY759168.1_Sturmia_bella_genome_assembly,_chromosome:_1	AUGUSTUS	exon	108768425	108768441	.	-	.	ID=g4425.t1.exon10;Parent=g4425.t1;
OY759168.1_Sturmia_bella_genome_assembly,_chromosome:_1	AUGUSTUS	start_codon	108768439	108768441	.	-	0	ID=g4425.t1.start1;Parent=g4425.t1;
OY759168.1_Sturmia_bella_genome_assembly,_chromosome:_1	AUGUSTUS	gene	108774639	108775088	.	-	.	ID=g4426;
OY759168.1_Sturmia_bella_genome_assembly,_chromosome:_1	AUGUSTUS	mRNA	108774639	108775088	1	-	.	ID=g4426.t1;Parent=g4426;
OY759168.1_Sturmia_bella_genome_assembly,_chromosome:_1	AUGUSTUS	stop_codon	108774639	108774641	.	-	0	ID=g4426.t1.stop1;Parent=g4426.t1;
OY759168.1_Sturmia_bella_genome_assembly,_chromosome:_1	AUGUSTUS	CDS	108774639	108775088	1	-	0	ID=g4426.t1.CDS1;Parent=g4426.t1;
OY759168.1_Sturmia_bella_genome_assembly,_chromosome:_1	AUGUSTUS	exon	108774639	108775088	.	-	.	ID=g4426.t1.exon1;Parent=g4426.t1;
OY759168.1_Sturmia_bella_genome_assembly,_chromosome:_1	AUGUSTUS	start_codon	108775086	108775088	.	-	0	ID=g4426.t1.start1;Parent=g4426.t1;
OY759168.1_Sturmia_bella_genome_assembly,_chromosome:_1	AUGUSTUS	gene	108775145	108775866	.	-	.	ID=g4427;
OY759168.1_Sturmia_bella_genome_assembly,_chromosome:_1	AUGUSTUS	mRNA	108775145	108775866	1	-	.	ID=g4427.t1;Parent=g4427;
OY759168.1_Sturmia_bella_genome_assembly,_chromosome:_1	AUGUSTUS	stop_codon	108775145	108775147	.	-	0	ID=g4427.t1.stop1;Parent=g4427.t1;
OY759168.1_Sturmia_bella_genome_assembly,_chromosome:_1	AUGUSTUS	CDS	108775145	108775272	1	-	2	ID=g4427.t1.CDS1;Parent=g4427.t1;
OY759168.1_Sturmia_bella_genome_assembly,_chromosome:_1	AUGUSTUS	exon	108775145	108775272	.	-	.	ID=g4427.t1.exon1;Parent=g4427.t1;
OY759168.1_Sturmia_bella_genome_assembly,_chromosome:_1	AUGUSTUS	intron	108775273	108775628	1	-	.	ID=g4427.t1.intron1;Parent=g4427.t1;
OY759168.1_Sturmia_bella_genome_assembly,_chromosome:_1	AUGUSTUS	CDS	108775629	108775866	1	-	0	ID=g4427.t1.CDS2;Parent=g4427.t1;
OY759168.1_Sturmia_bella_genome_assembly,_chromosome:_1	AUGUSTUS	exon	108775629	108775866	.	-	.	ID=g4427.t1.exon2;Parent=g4427.t1;
OY759168.1_Sturmia_bella_genome_assembly,_chromosome:_1	AUGUSTUS	start_codon	108775864	108775866	.	-	0	ID=g4427.t1.start1;Parent=g4427.t1;
OY759168.1_Sturmia_bella_genome_assembly,_chromosome:_1	AUGUSTUS	gene	108785029	108799853	.	-	.	ID=g4428;
OY759168.1_Sturmia_bella_genome_assembly,_chromosome:_1	AUGUSTUS	mRNA	108785029	108799853	1	-	.	ID=g4428.t1;Parent=g4428;
OY759168.1_Sturmia_bella_genome_assembly,_chromosome:_1	AUGUSTUS	stop_codon	108785029	108785031	.	-	0	ID=g4428.t1.stop1;Parent=g4428.t1;
OY759168.1_Sturmia_bella_genome_assembly,_chromosome:_1	AUGUSTUS	CDS	108785029	108786164	1	-	2	ID=g4428.t1.CDS1;Parent=g4428.t1;
OY759168.1_Sturmia_bella_genome_assembly,_chromosome:_1	AUGUSTUS	exon	108785029	108786164	.	-	.	ID=g4428.t1.exon1;Parent=g4428.t1;
OY759168.1_Sturmia_bella_genome_assembly,_chromosome:_1	AUGUSTUS	intron	108786165	108788389	1	-	.	ID=g4428.t1.intron1;Parent=g4428.t1;
OY759168.1_Sturmia_bella_genome_assembly,_chromosome:_1	AUGUSTUS	CDS	108788390	108789350	1	-	0	ID=g4428.t1.CDS2;Parent=g4428.t1;
OY759168.1_Sturmia_bella_genome_assembly,_chromosome:_1	AUGUSTUS	exon	108788390	108789350	.	-	.	ID=g4428.t1.exon2;Parent=g4428.t1;
OY759168.1_Sturmia_bella_genome_assembly,_chromosome:_1	AUGUSTUS	intron	108789351	108792462	1	-	.	ID=g4428.t1.intron2;Parent=g4428.t1;
OY759168.1_Sturmia_bella_genome_assembly,_chromosome:_1	AUGUSTUS	CDS	108792463	108792638	1	-	2	ID=g4428.t1.CDS3;Parent=g4428.t1;
OY759168.1_Sturmia_bella_genome_assembly,_chromosome:_1	AUGUSTUS	exon	108792463	108792638	.	-	.	ID=g4428.t1.exon3;Parent=g4428.t1;
OY759168.1_Sturmia_bella_genome_assembly,_chromosome:_1	AUGUSTUS	intron	108792639	108799177	1	-	.	ID=g4428.t1.intron3;Parent=g4428.t1;
OY759168.1_Sturmia_bella_genome_assembly,_chromosome:_1	AUGUSTUS	CDS	108799178	108799443	1	-	1	ID=g4428.t1.CDS4;Parent=g4428.t1;
OY759168.1_Sturmia_bella_genome_assembly,_chromosome:_1	AUGUSTUS	exon	108799178	108799443	.	-	.	ID=g4428.t1.exon4;Parent=g4428.t1;
OY759168.1_Sturmia_bella_genome_assembly,_chromosome:_1	AUGUSTUS	intron	108799444	108799803	1	-	.	ID=g4428.t1.intron4;Parent=g4428.t1;
OY759168.1_Sturmia_bella_genome_assembly,_chromosome:_1	AUGUSTUS	CDS	108799804	108799853	1	-	0	ID=g4428.t1.CDS5;Parent=g4428.t1;
OY759168.1_Sturmia_bella_genome_assembly,_chromosome:_1	AUGUSTUS	exon	108799804	108799853	.	-	.	ID=g4428.t1.exon5;Parent=g4428.t1;
OY759168.1_Sturmia_bella_genome_assembly,_chromosome:_1	AUGUSTUS	start_codon	108799851	108799853	.	-	0	ID=g4428.t1.start1;Parent=g4428.t1;
OY759168.1_Sturmia_bella_genome_assembly,_chromosome:_1	AUGUSTUS	gene	108801387	108802259	.	-	.	ID=g4429;
OY759168.1_Sturmia_bella_genome_assembly,_chromosome:_1	AUGUSTUS	mRNA	108801387	108802259	1	-	.	ID=g4429.t1;Parent=g4429;
OY759168.1_Sturmia_bella_genome_assembly,_chromosome:_1	AUGUSTUS	stop_codon	108801387	108801389	.	-	0	ID=g4429.t1.stop1;Parent=g4429.t1;
OY759168.1_Sturmia_bella_genome_assembly,_chromosome:_1	AUGUSTUS	CDS	108801387	108802259	1	-	0	ID=g4429.t1.CDS1;Parent=g4429.t1;
OY759168.1_Sturmia_bella_genome_assembly,_chromosome:_1	AUGUSTUS	exon	108801387	108802259	.	-	.	ID=g4429.t1.exon1;Parent=g4429.t1;
OY759168.1_Sturmia_bella_genome_assembly,_chromosome:_1	AUGUSTUS	start_codon	108802257	108802259	.	-	0	ID=g4429.t1.start1;Parent=g4429.t1;
OY759168.1_Sturmia_bella_genome_assembly,_chromosome:_1	AUGUSTUS	gene	108802274	108802806	.	-	.	ID=g4430;
OY759168.1_Sturmia_bella_genome_assembly,_chromosome:_1	AUGUSTUS	mRNA	108802274	108802806	1	-	.	ID=g4430.t1;Parent=g4430;
OY759168.1_Sturmia_bella_genome_assembly,_chromosome:_1	AUGUSTUS	stop_codon	108802274	108802276	.	-	0	ID=g4430.t1.stop1;Parent=g4430.t1;
OY759168.1_Sturmia_bella_genome_assembly,_chromosome:_1	AUGUSTUS	CDS	108802274	108802653	1	-	2	ID=g4430.t1.CDS1;Parent=g4430.t1;
OY759168.1_Sturmia_bella_genome_assembly,_chromosome:_1	AUGUSTUS	exon	108802274	108802653	.	-	.	ID=g4430.t1.exon1;Parent=g4430.t1;
OY759168.1_Sturmia_bella_genome_assembly,_chromosome:_1	AUGUSTUS	intron	108802654	108802712	1	-	.	ID=g4430.t1.intron1;Parent=g4430.t1;
OY759168.1_Sturmia_bella_genome_assembly,_chromosome:_1	AUGUSTUS	CDS	108802713	108802806	1	-	0	ID=g4430.t1.CDS2;Parent=g4430.t1;
OY759168.1_Sturmia_bella_genome_assembly,_chromosome:_1	AUGUSTUS	exon	108802713	108802806	.	-	.	ID=g4430.t1.exon2;Parent=g4430.t1;
OY759168.1_Sturmia_bella_genome_assembly,_chromosome:_1	AUGUSTUS	start_codon	108802804	108802806	.	-	0	ID=g4430.t1.start1;Parent=g4430.t1;
OY759168.1_Sturmia_bella_genome_assembly,_chromosome:_1	AUGUSTUS	gene	108803661	108805912	.	+	.	ID=g4431;
OY759168.1_Sturmia_bella_genome_assembly,_chromosome:_1	AUGUSTUS	mRNA	108803661	108805912	1	+	.	ID=g4431.t1;Parent=g4431;
OY759168.1_Sturmia_bella_genome_assembly,_chromosome:_1	AUGUSTUS	start_codon	108803661	108803663	.	+	0	ID=g4431.t1.start1;Parent=g4431.t1;
OY759168.1_Sturmia_bella_genome_assembly,_chromosome:_1	AUGUSTUS	CDS	108803661	108803792	1	+	0	ID=g4431.t1.CDS1;Parent=g4431.t1;
OY759168.1_Sturmia_bella_genome_assembly,_chromosome:_1	AUGUSTUS	exon	108803661	108803792	.	+	.	ID=g4431.t1.exon1;Parent=g4431.t1;
OY759168.1_Sturmia_bella_genome_assembly,_chromosome:_1	AUGUSTUS	intron	108803793	108803856	1	+	.	ID=g4431.t1.intron1;Parent=g4431.t1;
OY759168.1_Sturmia_bella_genome_assembly,_chromosome:_1	AUGUSTUS	CDS	108803857	108804557	1	+	0	ID=g4431.t1.CDS2;Parent=g4431.t1;
OY759168.1_Sturmia_bella_genome_assembly,_chromosome:_1	AUGUSTUS	exon	108803857	108804557	.	+	.	ID=g4431.t1.exon2;Parent=g4431.t1;
OY759168.1_Sturmia_bella_genome_assembly,_chromosome:_1	AUGUSTUS	intron	108804558	108804622	1	+	.	ID=g4431.t1.intron2;Parent=g4431.t1;
OY759168.1_Sturmia_bella_genome_assembly,_chromosome:_1	AUGUSTUS	CDS	108804623	108804766	1	+	1	ID=g4431.t1.CDS3;Parent=g4431.t1;
OY759168.1_Sturmia_bella_genome_assembly,_chromosome:_1	AUGUSTUS	exon	108804623	108804766	.	+	.	ID=g4431.t1.exon3;Parent=g4431.t1;
OY759168.1_Sturmia_bella_genome_assembly,_chromosome:_1	AUGUSTUS	intron	108804767	108805049	1	+	.	ID=g4431.t1.intron3;Parent=g4431.t1;
OY759168.1_Sturmia_bella_genome_assembly,_chromosome:_1	AUGUSTUS	CDS	108805050	108805193	1	+	1	ID=g4431.t1.CDS4;Parent=g4431.t1;
OY759168.1_Sturmia_bella_genome_assembly,_chromosome:_1	AUGUSTUS	exon	108805050	108805193	.	+	.	ID=g4431.t1.exon4;Parent=g4431.t1;
OY759168.1_Sturmia_bella_genome_assembly,_chromosome:_1	AUGUSTUS	intron	108805194	108805260	1	+	.	ID=g4431.t1.intron4;Parent=g4431.t1;
OY759168.1_Sturmia_bella_genome_assembly,_chromosome:_1	AUGUSTUS	CDS	108805261	108805375	1	+	1	ID=g4431.t1.CDS5;Parent=g4431.t1;
OY759168.1_Sturmia_bella_genome_assembly,_chromosome:_1	AUGUSTUS	exon	108805261	108805375	.	+	.	ID=g4431.t1.exon5;Parent=g4431.t1;
OY759168.1_Sturmia_bella_genome_assembly,_chromosome:_1	AUGUSTUS	intron	108805376	108805429	1	+	.	ID=g4431.t1.intron5;Parent=g4431.t1;
OY759168.1_Sturmia_bella_genome_assembly,_chromosome:_1	AUGUSTUS	CDS	108805430	108805912	1	+	0	ID=g4431.t1.CDS6;Parent=g4431.t1;
OY759168.1_Sturmia_bella_genome_assembly,_chromosome:_1	AUGUSTUS	exon	108805430	108805912	.	+	.	ID=g4431.t1.exon6;Parent=g4431.t1;
OY759168.1_Sturmia_bella_genome_assembly,_chromosome:_1	AUGUSTUS	stop_codon	108805910	108805912	.	+	0	ID=g4431.t1.stop1;Parent=g4431.t1;
OY759168.1_Sturmia_bella_genome_assembly,_chromosome:_1	AUGUSTUS	gene	108807590	108810299	.	-	.	ID=g4432;
OY759168.1_Sturmia_bella_genome_assembly,_chromosome:_1	AUGUSTUS	mRNA	108807590	108810299	1	-	.	ID=g4432.t1;Parent=g4432;
OY759168.1_Sturmia_bella_genome_assembly,_chromosome:_1	AUGUSTUS	stop_codon	108807590	108807592	.	-	0	ID=g4432.t1.stop1;Parent=g4432.t1;
OY759168.1_Sturmia_bella_genome_assembly,_chromosome:_1	AUGUSTUS	CDS	108807590	108807717	1	-	2	ID=g4432.t1.CDS1;Parent=g4432.t1;
OY759168.1_Sturmia_bella_genome_assembly,_chromosome:_1	AUGUSTUS	exon	108807590	108807717	.	-	.	ID=g4432.t1.exon1;Parent=g4432.t1;
OY759168.1_Sturmia_bella_genome_assembly,_chromosome:_1	AUGUSTUS	intron	108807718	108807777	1	-	.	ID=g4432.t1.intron1;Parent=g4432.t1;
OY759168.1_Sturmia_bella_genome_assembly,_chromosome:_1	AUGUSTUS	CDS	108807778	108808287	1	-	2	ID=g4432.t1.CDS2;Parent=g4432.t1;
OY759168.1_Sturmia_bella_genome_assembly,_chromosome:_1	AUGUSTUS	exon	108807778	108808287	.	-	.	ID=g4432.t1.exon2;Parent=g4432.t1;
OY759168.1_Sturmia_bella_genome_assembly,_chromosome:_1	AUGUSTUS	intron	108808288	108810127	1	-	.	ID=g4432.t1.intron2;Parent=g4432.t1;
OY759168.1_Sturmia_bella_genome_assembly,_chromosome:_1	AUGUSTUS	CDS	108810128	108810299	1	-	0	ID=g4432.t1.CDS3;Parent=g4432.t1;
OY759168.1_Sturmia_bella_genome_assembly,_chromosome:_1	AUGUSTUS	exon	108810128	108810299	.	-	.	ID=g4432.t1.exon3;Parent=g4432.t1;
OY759168.1_Sturmia_bella_genome_assembly,_chromosome:_1	AUGUSTUS	start_codon	108810297	108810299	.	-	0	ID=g4432.t1.start1;Parent=g4432.t1;
OY759168.1_Sturmia_bella_genome_assembly,_chromosome:_1	AUGUSTUS	gene	108811192	108812094	.	-	.	ID=g4433;
OY759168.1_Sturmia_bella_genome_assembly,_chromosome:_1	AUGUSTUS	mRNA	108811192	108812094	1	-	.	ID=g4433.t1;Parent=g4433;
OY759168.1_Sturmia_bella_genome_assembly,_chromosome:_1	AUGUSTUS	stop_codon	108811192	108811194	.	-	0	ID=g4433.t1.stop1;Parent=g4433.t1;
OY759168.1_Sturmia_bella_genome_assembly,_chromosome:_1	AUGUSTUS	CDS	108811192	108812094	1	-	0	ID=g4433.t1.CDS1;Parent=g4433.t1;
OY759168.1_Sturmia_bella_genome_assembly,_chromosome:_1	AUGUSTUS	exon	108811192	108812094	.	-	.	ID=g4433.t1.exon1;Parent=g4433.t1;
OY759168.1_Sturmia_bella_genome_assembly,_chromosome:_1	AUGUSTUS	start_codon	108812092	108812094	.	-	0	ID=g4433.t1.start1;Parent=g4433.t1;
OY759168.1_Sturmia_bella_genome_assembly,_chromosome:_1	AUGUSTUS	gene	108813191	108820911	.	+	.	ID=g4434;
OY759168.1_Sturmia_bella_genome_assembly,_chromosome:_1	AUGUSTUS	mRNA	108813191	108820911	1	+	.	ID=g4434.t1;Parent=g4434;
OY759168.1_Sturmia_bella_genome_assembly,_chromosome:_1	AUGUSTUS	start_codon	108813191	108813193	.	+	0	ID=g4434.t1.start1;Parent=g4434.t1;
OY759168.1_Sturmia_bella_genome_assembly,_chromosome:_1	AUGUSTUS	CDS	108813191	108813287	1	+	0	ID=g4434.t1.CDS1;Parent=g4434.t1;
OY759168.1_Sturmia_bella_genome_assembly,_chromosome:_1	AUGUSTUS	exon	108813191	108813287	.	+	.	ID=g4434.t1.exon1;Parent=g4434.t1;
OY759168.1_Sturmia_bella_genome_assembly,_chromosome:_1	AUGUSTUS	intron	108813288	108813366	1	+	.	ID=g4434.t1.intron1;Parent=g4434.t1;
OY759168.1_Sturmia_bella_genome_assembly,_chromosome:_1	AUGUSTUS	CDS	108813367	108814127	1	+	2	ID=g4434.t1.CDS2;Parent=g4434.t1;
OY759168.1_Sturmia_bella_genome_assembly,_chromosome:_1	AUGUSTUS	exon	108813367	108814127	.	+	.	ID=g4434.t1.exon2;Parent=g4434.t1;
OY759168.1_Sturmia_bella_genome_assembly,_chromosome:_1	AUGUSTUS	intron	108814128	108814194	1	+	.	ID=g4434.t1.intron2;Parent=g4434.t1;
OY759168.1_Sturmia_bella_genome_assembly,_chromosome:_1	AUGUSTUS	CDS	108814195	108815250	1	+	0	ID=g4434.t1.CDS3;Parent=g4434.t1;
OY759168.1_Sturmia_bella_genome_assembly,_chromosome:_1	AUGUSTUS	exon	108814195	108815250	.	+	.	ID=g4434.t1.exon3;Parent=g4434.t1;
OY759168.1_Sturmia_bella_genome_assembly,_chromosome:_1	AUGUSTUS	intron	108815251	108815318	1	+	.	ID=g4434.t1.intron3;Parent=g4434.t1;
OY759168.1_Sturmia_bella_genome_assembly,_chromosome:_1	AUGUSTUS	CDS	108815319	108815861	1	+	0	ID=g4434.t1.CDS4;Parent=g4434.t1;
OY759168.1_Sturmia_bella_genome_assembly,_chromosome:_1	AUGUSTUS	exon	108815319	108815861	.	+	.	ID=g4434.t1.exon4;Parent=g4434.t1;
OY759168.1_Sturmia_bella_genome_assembly,_chromosome:_1	AUGUSTUS	intron	108815862	108815913	1	+	.	ID=g4434.t1.intron4;Parent=g4434.t1;
OY759168.1_Sturmia_bella_genome_assembly,_chromosome:_1	AUGUSTUS	CDS	108815914	108816736	1	+	0	ID=g4434.t1.CDS5;Parent=g4434.t1;
OY759168.1_Sturmia_bella_genome_assembly,_chromosome:_1	AUGUSTUS	exon	108815914	108816736	.	+	.	ID=g4434.t1.exon5;Parent=g4434.t1;
OY759168.1_Sturmia_bella_genome_assembly,_chromosome:_1	AUGUSTUS	intron	108816737	108819384	1	+	.	ID=g4434.t1.intron5;Parent=g4434.t1;
OY759168.1_Sturmia_bella_genome_assembly,_chromosome:_1	AUGUSTUS	CDS	108819385	108819581	1	+	2	ID=g4434.t1.CDS6;Parent=g4434.t1;
OY759168.1_Sturmia_bella_genome_assembly,_chromosome:_1	AUGUSTUS	exon	108819385	108819581	.	+	.	ID=g4434.t1.exon6;Parent=g4434.t1;
OY759168.1_Sturmia_bella_genome_assembly,_chromosome:_1	AUGUSTUS	intron	108819582	108819637	1	+	.	ID=g4434.t1.intron6;Parent=g4434.t1;
OY759168.1_Sturmia_bella_genome_assembly,_chromosome:_1	AUGUSTUS	CDS	108819638	108819728	1	+	0	ID=g4434.t1.CDS7;Parent=g4434.t1;
OY759168.1_Sturmia_bella_genome_assembly,_chromosome:_1	AUGUSTUS	exon	108819638	108819728	.	+	.	ID=g4434.t1.exon7;Parent=g4434.t1;
OY759168.1_Sturmia_bella_genome_assembly,_chromosome:_1	AUGUSTUS	intron	108819729	108819792	1	+	.	ID=g4434.t1.intron7;Parent=g4434.t1;
OY759168.1_Sturmia_bella_genome_assembly,_chromosome:_1	AUGUSTUS	CDS	108819793	108820806	1	+	2	ID=g4434.t1.CDS8;Parent=g4434.t1;
OY759168.1_Sturmia_bella_genome_assembly,_chromosome:_1	AUGUSTUS	exon	108819793	108820806	.	+	.	ID=g4434.t1.exon8;Parent=g4434.t1;
OY759168.1_Sturmia_bella_genome_assembly,_chromosome:_1	AUGUSTUS	intron	108820807	108820864	1	+	.	ID=g4434.t1.intron8;Parent=g4434.t1;
OY759168.1_Sturmia_bella_genome_assembly,_chromosome:_1	AUGUSTUS	CDS	108820865	108820911	1	+	2	ID=g4434.t1.CDS9;Parent=g4434.t1;
OY759168.1_Sturmia_bella_genome_assembly,_chromosome:_1	AUGUSTUS	exon	108820865	108820911	.	+	.	ID=g4434.t1.exon9;Parent=g4434.t1;
OY759168.1_Sturmia_bella_genome_assembly,_chromosome:_1	AUGUSTUS	stop_codon	108820909	108820911	.	+	0	ID=g4434.t1.stop1;Parent=g4434.t1;
OY759168.1_Sturmia_bella_genome_assembly,_chromosome:_1	AUGUSTUS	gene	108822070	108831184	.	+	.	ID=g4435;
OY759168.1_Sturmia_bella_genome_assembly,_chromosome:_1	AUGUSTUS	mRNA	108822070	108831184	1	+	.	ID=g4435.t1;Parent=g4435;
OY759168.1_Sturmia_bella_genome_assembly,_chromosome:_1	AUGUSTUS	start_codon	108822070	108822072	.	+	0	ID=g4435.t1.start1;Parent=g4435.t1;
OY759168.1_Sturmia_bella_genome_assembly,_chromosome:_1	AUGUSTUS	CDS	108822070	108823290	1	+	0	ID=g4435.t1.CDS1;Parent=g4435.t1;
OY759168.1_Sturmia_bella_genome_assembly,_chromosome:_1	AUGUSTUS	exon	108822070	108823290	.	+	.	ID=g4435.t1.exon1;Parent=g4435.t1;
OY759168.1_Sturmia_bella_genome_assembly,_chromosome:_1	AUGUSTUS	intron	108823291	108828334	1	+	.	ID=g4435.t1.intron1;Parent=g4435.t1;
OY759168.1_Sturmia_bella_genome_assembly,_chromosome:_1	AUGUSTUS	CDS	108828335	108831184	1	+	0	ID=g4435.t1.CDS2;Parent=g4435.t1;
OY759168.1_Sturmia_bella_genome_assembly,_chromosome:_1	AUGUSTUS	exon	108828335	108831184	.	+	.	ID=g4435.t1.exon2;Parent=g4435.t1;
OY759168.1_Sturmia_bella_genome_assembly,_chromosome:_1	AUGUSTUS	stop_codon	108831182	108831184	.	+	0	ID=g4435.t1.stop1;Parent=g4435.t1;
OY759168.1_Sturmia_bella_genome_assembly,_chromosome:_1	AUGUSTUS	gene	108838384	108847127	.	-	.	ID=g4436;
OY759168.1_Sturmia_bella_genome_assembly,_chromosome:_1	AUGUSTUS	mRNA	108838384	108847127	1	-	.	ID=g4436.t1;Parent=g4436;
OY759168.1_Sturmia_bella_genome_assembly,_chromosome:_1	AUGUSTUS	stop_codon	108838384	108838386	.	-	0	ID=g4436.t1.stop1;Parent=g4436.t1;
OY759168.1_Sturmia_bella_genome_assembly,_chromosome:_1	AUGUSTUS	CDS	108838384	108838717	1	-	1	ID=g4436.t1.CDS1;Parent=g4436.t1;
OY759168.1_Sturmia_bella_genome_assembly,_chromosome:_1	AUGUSTUS	exon	108838384	108838717	.	-	.	ID=g4436.t1.exon1;Parent=g4436.t1;
OY759168.1_Sturmia_bella_genome_assembly,_chromosome:_1	AUGUSTUS	intron	108838718	108838785	1	-	.	ID=g4436.t1.intron1;Parent=g4436.t1;
OY759168.1_Sturmia_bella_genome_assembly,_chromosome:_1	AUGUSTUS	CDS	108838786	108839098	1	-	2	ID=g4436.t1.CDS2;Parent=g4436.t1;
OY759168.1_Sturmia_bella_genome_assembly,_chromosome:_1	AUGUSTUS	exon	108838786	108839098	.	-	.	ID=g4436.t1.exon2;Parent=g4436.t1;
OY759168.1_Sturmia_bella_genome_assembly,_chromosome:_1	AUGUSTUS	intron	108839099	108839645	1	-	.	ID=g4436.t1.intron2;Parent=g4436.t1;
OY759168.1_Sturmia_bella_genome_assembly,_chromosome:_1	AUGUSTUS	CDS	108839646	108842091	1	-	0	ID=g4436.t1.CDS3;Parent=g4436.t1;
OY759168.1_Sturmia_bella_genome_assembly,_chromosome:_1	AUGUSTUS	exon	108839646	108842091	.	-	.	ID=g4436.t1.exon3;Parent=g4436.t1;
OY759168.1_Sturmia_bella_genome_assembly,_chromosome:_1	AUGUSTUS	intron	108842092	108845889	1	-	.	ID=g4436.t1.intron3;Parent=g4436.t1;
OY759168.1_Sturmia_bella_genome_assembly,_chromosome:_1	AUGUSTUS	CDS	108845890	108846039	1	-	0	ID=g4436.t1.CDS4;Parent=g4436.t1;
OY759168.1_Sturmia_bella_genome_assembly,_chromosome:_1	AUGUSTUS	exon	108845890	108846039	.	-	.	ID=g4436.t1.exon4;Parent=g4436.t1;
OY759168.1_Sturmia_bella_genome_assembly,_chromosome:_1	AUGUSTUS	intron	108846040	108847052	1	-	.	ID=g4436.t1.intron4;Parent=g4436.t1;
OY759168.1_Sturmia_bella_genome_assembly,_chromosome:_1	AUGUSTUS	CDS	108847053	108847127	1	-	0	ID=g4436.t1.CDS5;Parent=g4436.t1;
OY759168.1_Sturmia_bella_genome_assembly,_chromosome:_1	AUGUSTUS	exon	108847053	108847127	.	-	.	ID=g4436.t1.exon5;Parent=g4436.t1;
OY759168.1_Sturmia_bella_genome_assembly,_chromosome:_1	AUGUSTUS	start_codon	108847125	108847127	.	-	0	ID=g4436.t1.start1;Parent=g4436.t1;
OY759168.1_Sturmia_bella_genome_assembly,_chromosome:_1	AUGUSTUS	gene	108848599	108850615	.	+	.	ID=g4437;
OY759168.1_Sturmia_bella_genome_assembly,_chromosome:_1	AUGUSTUS	mRNA	108848599	108850615	1	+	.	ID=g4437.t1;Parent=g4437;
OY759168.1_Sturmia_bella_genome_assembly,_chromosome:_1	AUGUSTUS	start_codon	108848599	108848601	.	+	0	ID=g4437.t1.start1;Parent=g4437.t1;
OY759168.1_Sturmia_bella_genome_assembly,_chromosome:_1	AUGUSTUS	CDS	108848599	108848995	1	+	0	ID=g4437.t1.CDS1;Parent=g4437.t1;
OY759168.1_Sturmia_bella_genome_assembly,_chromosome:_1	AUGUSTUS	exon	108848599	108848995	.	+	.	ID=g4437.t1.exon1;Parent=g4437.t1;
OY759168.1_Sturmia_bella_genome_assembly,_chromosome:_1	AUGUSTUS	intron	108848996	108849311	1	+	.	ID=g4437.t1.intron1;Parent=g4437.t1;
OY759168.1_Sturmia_bella_genome_assembly,_chromosome:_1	AUGUSTUS	CDS	108849312	108850615	1	+	2	ID=g4437.t1.CDS2;Parent=g4437.t1;
OY759168.1_Sturmia_bella_genome_assembly,_chromosome:_1	AUGUSTUS	exon	108849312	108850615	.	+	.	ID=g4437.t1.exon2;Parent=g4437.t1;
OY759168.1_Sturmia_bella_genome_assembly,_chromosome:_1	AUGUSTUS	stop_codon	108850613	108850615	.	+	0	ID=g4437.t1.stop1;Parent=g4437.t1;
OY759168.1_Sturmia_bella_genome_assembly,_chromosome:_1	AUGUSTUS	gene	108851919	108857136	.	+	.	ID=g4438;
OY759168.1_Sturmia_bella_genome_assembly,_chromosome:_1	AUGUSTUS	mRNA	108851919	108857136	1	+	.	ID=g4438.t1;Parent=g4438;
OY759168.1_Sturmia_bella_genome_assembly,_chromosome:_1	AUGUSTUS	start_codon	108851919	108851921	.	+	0	ID=g4438.t1.start1;Parent=g4438.t1;
OY759168.1_Sturmia_bella_genome_assembly,_chromosome:_1	AUGUSTUS	CDS	108851919	108852821	1	+	0	ID=g4438.t1.CDS1;Parent=g4438.t1;
OY759168.1_Sturmia_bella_genome_assembly,_chromosome:_1	AUGUSTUS	exon	108851919	108852821	.	+	.	ID=g4438.t1.exon1;Parent=g4438.t1;
OY759168.1_Sturmia_bella_genome_assembly,_chromosome:_1	AUGUSTUS	intron	108852822	108856221	1	+	.	ID=g4438.t1.intron1;Parent=g4438.t1;
OY759168.1_Sturmia_bella_genome_assembly,_chromosome:_1	AUGUSTUS	CDS	108856222	108857136	1	+	0	ID=g4438.t1.CDS2;Parent=g4438.t1;
OY759168.1_Sturmia_bella_genome_assembly,_chromosome:_1	AUGUSTUS	exon	108856222	108857136	.	+	.	ID=g4438.t1.exon2;Parent=g4438.t1;
OY759168.1_Sturmia_bella_genome_assembly,_chromosome:_1	AUGUSTUS	stop_codon	108857134	108857136	.	+	0	ID=g4438.t1.stop1;Parent=g4438.t1;
OY759168.1_Sturmia_bella_genome_assembly,_chromosome:_1	AUGUSTUS	gene	108866750	108868610	.	-	.	ID=g4439;
OY759168.1_Sturmia_bella_genome_assembly,_chromosome:_1	AUGUSTUS	mRNA	108866750	108868610	0.83	-	.	ID=g4439.t1;Parent=g4439;
OY759168.1_Sturmia_bella_genome_assembly,_chromosome:_1	AUGUSTUS	stop_codon	108866750	108866752	.	-	0	ID=g4439.t1.stop1;Parent=g4439.t1;
OY759168.1_Sturmia_bella_genome_assembly,_chromosome:_1	AUGUSTUS	CDS	108866750	108867753	0.99	-	2	ID=g4439.t1.CDS1;Parent=g4439.t1;
OY759168.1_Sturmia_bella_genome_assembly,_chromosome:_1	AUGUSTUS	exon	108866750	108867753	.	-	.	ID=g4439.t1.exon1;Parent=g4439.t1;
OY759168.1_Sturmia_bella_genome_assembly,_chromosome:_1	AUGUSTUS	intron	108867754	108868567	0.83	-	.	ID=g4439.t1.intron1;Parent=g4439.t1;
OY759168.1_Sturmia_bella_genome_assembly,_chromosome:_1	AUGUSTUS	CDS	108868568	108868610	0.84	-	0	ID=g4439.t1.CDS2;Parent=g4439.t1;
OY759168.1_Sturmia_bella_genome_assembly,_chromosome:_1	AUGUSTUS	exon	108868568	108868610	.	-	.	ID=g4439.t1.exon2;Parent=g4439.t1;
OY759168.1_Sturmia_bella_genome_assembly,_chromosome:_1	AUGUSTUS	start_codon	108868608	108868610	.	-	0	ID=g4439.t1.start1;Parent=g4439.t1;
OY759168.1_Sturmia_bella_genome_assembly,_chromosome:_1	AUGUSTUS	gene	108874782	108889246	.	-	.	ID=g4440;
OY759168.1_Sturmia_bella_genome_assembly,_chromosome:_1	AUGUSTUS	mRNA	108874782	108889246	1	-	.	ID=g4440.t1;Parent=g4440;
OY759168.1_Sturmia_bella_genome_assembly,_chromosome:_1	AUGUSTUS	stop_codon	108874782	108874784	.	-	0	ID=g4440.t1.stop1;Parent=g4440.t1;
OY759168.1_Sturmia_bella_genome_assembly,_chromosome:_1	AUGUSTUS	CDS	108874782	108875794	1	-	2	ID=g4440.t1.CDS1;Parent=g4440.t1;
OY759168.1_Sturmia_bella_genome_assembly,_chromosome:_1	AUGUSTUS	exon	108874782	108875794	.	-	.	ID=g4440.t1.exon1;Parent=g4440.t1;
OY759168.1_Sturmia_bella_genome_assembly,_chromosome:_1	AUGUSTUS	intron	108875795	108877136	1	-	.	ID=g4440.t1.intron1;Parent=g4440.t1;
OY759168.1_Sturmia_bella_genome_assembly,_chromosome:_1	AUGUSTUS	CDS	108877137	108877391	1	-	2	ID=g4440.t1.CDS2;Parent=g4440.t1;
OY759168.1_Sturmia_bella_genome_assembly,_chromosome:_1	AUGUSTUS	exon	108877137	108877391	.	-	.	ID=g4440.t1.exon2;Parent=g4440.t1;
OY759168.1_Sturmia_bella_genome_assembly,_chromosome:_1	AUGUSTUS	intron	108877392	108878993	1	-	.	ID=g4440.t1.intron2;Parent=g4440.t1;
OY759168.1_Sturmia_bella_genome_assembly,_chromosome:_1	AUGUSTUS	CDS	108878994	108883301	1	-	2	ID=g4440.t1.CDS3;Parent=g4440.t1;
OY759168.1_Sturmia_bella_genome_assembly,_chromosome:_1	AUGUSTUS	exon	108878994	108883301	.	-	.	ID=g4440.t1.exon3;Parent=g4440.t1;
OY759168.1_Sturmia_bella_genome_assembly,_chromosome:_1	AUGUSTUS	intron	108883302	108885643	1	-	.	ID=g4440.t1.intron3;Parent=g4440.t1;
OY759168.1_Sturmia_bella_genome_assembly,_chromosome:_1	AUGUSTUS	CDS	108885644	108885819	1	-	1	ID=g4440.t1.CDS4;Parent=g4440.t1;
OY759168.1_Sturmia_bella_genome_assembly,_chromosome:_1	AUGUSTUS	exon	108885644	108885819	.	-	.	ID=g4440.t1.exon4;Parent=g4440.t1;
OY759168.1_Sturmia_bella_genome_assembly,_chromosome:_1	AUGUSTUS	intron	108885820	108885904	1	-	.	ID=g4440.t1.intron4;Parent=g4440.t1;
OY759168.1_Sturmia_bella_genome_assembly,_chromosome:_1	AUGUSTUS	CDS	108885905	108886488	1	-	0	ID=g4440.t1.CDS5;Parent=g4440.t1;
OY759168.1_Sturmia_bella_genome_assembly,_chromosome:_1	AUGUSTUS	exon	108885905	108886488	.	-	.	ID=g4440.t1.exon5;Parent=g4440.t1;
OY759168.1_Sturmia_bella_genome_assembly,_chromosome:_1	AUGUSTUS	intron	108886489	108888967	1	-	.	ID=g4440.t1.intron5;Parent=g4440.t1;
OY759168.1_Sturmia_bella_genome_assembly,_chromosome:_1	AUGUSTUS	CDS	108888968	108889246	1	-	0	ID=g4440.t1.CDS6;Parent=g4440.t1;
OY759168.1_Sturmia_bella_genome_assembly,_chromosome:_1	AUGUSTUS	exon	108888968	108889246	.	-	.	ID=g4440.t1.exon6;Parent=g4440.t1;
OY759168.1_Sturmia_bella_genome_assembly,_chromosome:_1	AUGUSTUS	start_codon	108889244	108889246	.	-	0	ID=g4440.t1.start1;Parent=g4440.t1;
OY759168.1_Sturmia_bella_genome_assembly,_chromosome:_1	AUGUSTUS	gene	109000602	109008143	.	+	.	ID=g4441;
OY759168.1_Sturmia_bella_genome_assembly,_chromosome:_1	AUGUSTUS	mRNA	109000602	109008143	1	+	.	ID=g4441.t1;Parent=g4441;
OY759168.1_Sturmia_bella_genome_assembly,_chromosome:_1	AUGUSTUS	start_codon	109000602	109000604	.	+	0	ID=g4441.t1.start1;Parent=g4441.t1;
OY759168.1_Sturmia_bella_genome_assembly,_chromosome:_1	AUGUSTUS	CDS	109000602	109000833	1	+	0	ID=g4441.t1.CDS1;Parent=g4441.t1;
OY759168.1_Sturmia_bella_genome_assembly,_chromosome:_1	AUGUSTUS	exon	109000602	109000833	.	+	.	ID=g4441.t1.exon1;Parent=g4441.t1;
OY759168.1_Sturmia_bella_genome_assembly,_chromosome:_1	AUGUSTUS	intron	109000834	109002519	1	+	.	ID=g4441.t1.intron1;Parent=g4441.t1;
OY759168.1_Sturmia_bella_genome_assembly,_chromosome:_1	AUGUSTUS	CDS	109002520	109003011	1	+	2	ID=g4441.t1.CDS2;Parent=g4441.t1;
OY759168.1_Sturmia_bella_genome_assembly,_chromosome:_1	AUGUSTUS	exon	109002520	109003011	.	+	.	ID=g4441.t1.exon2;Parent=g4441.t1;
OY759168.1_Sturmia_bella_genome_assembly,_chromosome:_1	AUGUSTUS	intron	109003012	109003116	1	+	.	ID=g4441.t1.intron2;Parent=g4441.t1;
OY759168.1_Sturmia_bella_genome_assembly,_chromosome:_1	AUGUSTUS	CDS	109003117	109003311	1	+	2	ID=g4441.t1.CDS3;Parent=g4441.t1;
OY759168.1_Sturmia_bella_genome_assembly,_chromosome:_1	AUGUSTUS	exon	109003117	109003311	.	+	.	ID=g4441.t1.exon3;Parent=g4441.t1;
OY759168.1_Sturmia_bella_genome_assembly,_chromosome:_1	AUGUSTUS	intron	109003312	109003384	1	+	.	ID=g4441.t1.intron3;Parent=g4441.t1;
OY759168.1_Sturmia_bella_genome_assembly,_chromosome:_1	AUGUSTUS	CDS	109003385	109003449	1	+	2	ID=g4441.t1.CDS4;Parent=g4441.t1;
OY759168.1_Sturmia_bella_genome_assembly,_chromosome:_1	AUGUSTUS	exon	109003385	109003449	.	+	.	ID=g4441.t1.exon4;Parent=g4441.t1;
OY759168.1_Sturmia_bella_genome_assembly,_chromosome:_1	AUGUSTUS	intron	109003450	109004801	1	+	.	ID=g4441.t1.intron4;Parent=g4441.t1;
OY759168.1_Sturmia_bella_genome_assembly,_chromosome:_1	AUGUSTUS	CDS	109004802	109004971	1	+	0	ID=g4441.t1.CDS5;Parent=g4441.t1;
OY759168.1_Sturmia_bella_genome_assembly,_chromosome:_1	AUGUSTUS	exon	109004802	109004971	.	+	.	ID=g4441.t1.exon5;Parent=g4441.t1;
OY759168.1_Sturmia_bella_genome_assembly,_chromosome:_1	AUGUSTUS	intron	109004972	109005057	1	+	.	ID=g4441.t1.intron5;Parent=g4441.t1;
OY759168.1_Sturmia_bella_genome_assembly,_chromosome:_1	AUGUSTUS	CDS	109005058	109005185	1	+	1	ID=g4441.t1.CDS6;Parent=g4441.t1;
OY759168.1_Sturmia_bella_genome_assembly,_chromosome:_1	AUGUSTUS	exon	109005058	109005185	.	+	.	ID=g4441.t1.exon6;Parent=g4441.t1;
OY759168.1_Sturmia_bella_genome_assembly,_chromosome:_1	AUGUSTUS	intron	109005186	109005495	1	+	.	ID=g4441.t1.intron6;Parent=g4441.t1;
OY759168.1_Sturmia_bella_genome_assembly,_chromosome:_1	AUGUSTUS	CDS	109005496	109005697	1	+	2	ID=g4441.t1.CDS7;Parent=g4441.t1;
OY759168.1_Sturmia_bella_genome_assembly,_chromosome:_1	AUGUSTUS	exon	109005496	109005697	.	+	.	ID=g4441.t1.exon7;Parent=g4441.t1;
OY759168.1_Sturmia_bella_genome_assembly,_chromosome:_1	AUGUSTUS	intron	109005698	109006646	1	+	.	ID=g4441.t1.intron7;Parent=g4441.t1;
OY759168.1_Sturmia_bella_genome_assembly,_chromosome:_1	AUGUSTUS	CDS	109006647	109006767	1	+	1	ID=g4441.t1.CDS8;Parent=g4441.t1;
OY759168.1_Sturmia_bella_genome_assembly,_chromosome:_1	AUGUSTUS	exon	109006647	109006767	.	+	.	ID=g4441.t1.exon8;Parent=g4441.t1;
OY759168.1_Sturmia_bella_genome_assembly,_chromosome:_1	AUGUSTUS	intron	109006768	109006837	1	+	.	ID=g4441.t1.intron8;Parent=g4441.t1;
OY759168.1_Sturmia_bella_genome_assembly,_chromosome:_1	AUGUSTUS	CDS	109006838	109006942	1	+	0	ID=g4441.t1.CDS9;Parent=g4441.t1;
OY759168.1_Sturmia_bella_genome_assembly,_chromosome:_1	AUGUSTUS	exon	109006838	109006942	.	+	.	ID=g4441.t1.exon9;Parent=g4441.t1;
OY759168.1_Sturmia_bella_genome_assembly,_chromosome:_1	AUGUSTUS	intron	109006943	109007582	1	+	.	ID=g4441.t1.intron9;Parent=g4441.t1;
OY759168.1_Sturmia_bella_genome_assembly,_chromosome:_1	AUGUSTUS	CDS	109007583	109007696	1	+	0	ID=g4441.t1.CDS10;Parent=g4441.t1;
OY759168.1_Sturmia_bella_genome_assembly,_chromosome:_1	AUGUSTUS	exon	109007583	109007696	.	+	.	ID=g4441.t1.exon10;Parent=g4441.t1;
OY759168.1_Sturmia_bella_genome_assembly,_chromosome:_1	AUGUSTUS	intron	109007697	109007766	1	+	.	ID=g4441.t1.intron10;Parent=g4441.t1;
OY759168.1_Sturmia_bella_genome_assembly,_chromosome:_1	AUGUSTUS	CDS	109007767	109007942	1	+	0	ID=g4441.t1.CDS11;Parent=g4441.t1;
OY759168.1_Sturmia_bella_genome_assembly,_chromosome:_1	AUGUSTUS	exon	109007767	109007942	.	+	.	ID=g4441.t1.exon11;Parent=g4441.t1;
OY759168.1_Sturmia_bella_genome_assembly,_chromosome:_1	AUGUSTUS	intron	109007943	109008016	1	+	.	ID=g4441.t1.intron11;Parent=g4441.t1;
OY759168.1_Sturmia_bella_genome_assembly,_chromosome:_1	AUGUSTUS	CDS	109008017	109008143	1	+	1	ID=g4441.t1.CDS12;Parent=g4441.t1;
OY759168.1_Sturmia_bella_genome_assembly,_chromosome:_1	AUGUSTUS	exon	109008017	109008143	.	+	.	ID=g4441.t1.exon12;Parent=g4441.t1;
OY759168.1_Sturmia_bella_genome_assembly,_chromosome:_1	AUGUSTUS	stop_codon	109008141	109008143	.	+	0	ID=g4441.t1.stop1;Parent=g4441.t1;
OY759168.1_Sturmia_bella_genome_assembly,_chromosome:_1	AUGUSTUS	mRNA	109002504	109008143	0.99	+	.	ID=g4441.t2;Parent=g4441;
OY759168.1_Sturmia_bella_genome_assembly,_chromosome:_1	AUGUSTUS	start_codon	109002504	109002506	.	+	0	ID=g4441.t2.start1;Parent=g4441.t2;
OY759168.1_Sturmia_bella_genome_assembly,_chromosome:_1	AUGUSTUS	CDS	109002504	109003011	0.99	+	0	ID=g4441.t2.CDS1;Parent=g4441.t2;
OY759168.1_Sturmia_bella_genome_assembly,_chromosome:_1	AUGUSTUS	exon	109002504	109003011	.	+	.	ID=g4441.t2.exon1;Parent=g4441.t2;
OY759168.1_Sturmia_bella_genome_assembly,_chromosome:_1	AUGUSTUS	intron	109003012	109003116	1	+	.	ID=g4441.t2.intron1;Parent=g4441.t2;
OY759168.1_Sturmia_bella_genome_assembly,_chromosome:_1	AUGUSTUS	CDS	109003117	109003311	1	+	2	ID=g4441.t2.CDS2;Parent=g4441.t2;
OY759168.1_Sturmia_bella_genome_assembly,_chromosome:_1	AUGUSTUS	exon	109003117	109003311	.	+	.	ID=g4441.t2.exon2;Parent=g4441.t2;
OY759168.1_Sturmia_bella_genome_assembly,_chromosome:_1	AUGUSTUS	intron	109003312	109003384	1	+	.	ID=g4441.t2.intron2;Parent=g4441.t2;
OY759168.1_Sturmia_bella_genome_assembly,_chromosome:_1	AUGUSTUS	CDS	109003385	109003449	1	+	2	ID=g4441.t2.CDS3;Parent=g4441.t2;
OY759168.1_Sturmia_bella_genome_assembly,_chromosome:_1	AUGUSTUS	exon	109003385	109003449	.	+	.	ID=g4441.t2.exon3;Parent=g4441.t2;
OY759168.1_Sturmia_bella_genome_assembly,_chromosome:_1	AUGUSTUS	intron	109003450	109004801	1	+	.	ID=g4441.t2.intron3;Parent=g4441.t2;
OY759168.1_Sturmia_bella_genome_assembly,_chromosome:_1	AUGUSTUS	CDS	109004802	109004971	1	+	0	ID=g4441.t2.CDS4;Parent=g4441.t2;
OY759168.1_Sturmia_bella_genome_assembly,_chromosome:_1	AUGUSTUS	exon	109004802	109004971	.	+	.	ID=g4441.t2.exon4;Parent=g4441.t2;
OY759168.1_Sturmia_bella_genome_assembly,_chromosome:_1	AUGUSTUS	intron	109004972	109005057	1	+	.	ID=g4441.t2.intron4;Parent=g4441.t2;
OY759168.1_Sturmia_bella_genome_assembly,_chromosome:_1	AUGUSTUS	CDS	109005058	109005185	1	+	1	ID=g4441.t2.CDS5;Parent=g4441.t2;
OY759168.1_Sturmia_bella_genome_assembly,_chromosome:_1	AUGUSTUS	exon	109005058	109005185	.	+	.	ID=g4441.t2.exon5;Parent=g4441.t2;
OY759168.1_Sturmia_bella_genome_assembly,_chromosome:_1	AUGUSTUS	intron	109005186	109005495	1	+	.	ID=g4441.t2.intron5;Parent=g4441.t2;
OY759168.1_Sturmia_bella_genome_assembly,_chromosome:_1	AUGUSTUS	CDS	109005496	109005697	1	+	2	ID=g4441.t2.CDS6;Parent=g4441.t2;
OY759168.1_Sturmia_bella_genome_assembly,_chromosome:_1	AUGUSTUS	exon	109005496	109005697	.	+	.	ID=g4441.t2.exon6;Parent=g4441.t2;
OY759168.1_Sturmia_bella_genome_assembly,_chromosome:_1	AUGUSTUS	intron	109005698	109006646	1	+	.	ID=g4441.t2.intron6;Parent=g4441.t2;
OY759168.1_Sturmia_bella_genome_assembly,_chromosome:_1	AUGUSTUS	CDS	109006647	109006767	1	+	1	ID=g4441.t2.CDS7;Parent=g4441.t2;
OY759168.1_Sturmia_bella_genome_assembly,_chromosome:_1	AUGUSTUS	exon	109006647	109006767	.	+	.	ID=g4441.t2.exon7;Parent=g4441.t2;
OY759168.1_Sturmia_bella_genome_assembly,_chromosome:_1	AUGUSTUS	intron	109006768	109006837	1	+	.	ID=g4441.t2.intron7;Parent=g4441.t2;
OY759168.1_Sturmia_bella_genome_assembly,_chromosome:_1	AUGUSTUS	CDS	109006838	109006942	1	+	0	ID=g4441.t2.CDS8;Parent=g4441.t2;
OY759168.1_Sturmia_bella_genome_assembly,_chromosome:_1	AUGUSTUS	exon	109006838	109006942	.	+	.	ID=g4441.t2.exon8;Parent=g4441.t2;
OY759168.1_Sturmia_bella_genome_assembly,_chromosome:_1	AUGUSTUS	intron	109006943	109007582	1	+	.	ID=g4441.t2.intron8;Parent=g4441.t2;
OY759168.1_Sturmia_bella_genome_assembly,_chromosome:_1	AUGUSTUS	CDS	109007583	109007696	1	+	0	ID=g4441.t2.CDS9;Parent=g4441.t2;
OY759168.1_Sturmia_bella_genome_assembly,_chromosome:_1	AUGUSTUS	exon	109007583	109007696	.	+	.	ID=g4441.t2.exon9;Parent=g4441.t2;
OY759168.1_Sturmia_bella_genome_assembly,_chromosome:_1	AUGUSTUS	intron	109007697	109007766	1	+	.	ID=g4441.t2.intron9;Parent=g4441.t2;
OY759168.1_Sturmia_bella_genome_assembly,_chromosome:_1	AUGUSTUS	CDS	109007767	109007942	1	+	0	ID=g4441.t2.CDS10;Parent=g4441.t2;
OY759168.1_Sturmia_bella_genome_assembly,_chromosome:_1	AUGUSTUS	exon	109007767	109007942	.	+	.	ID=g4441.t2.exon10;Parent=g4441.t2;
OY759168.1_Sturmia_bella_genome_assembly,_chromosome:_1	AUGUSTUS	intron	109007943	109008016	1	+	.	ID=g4441.t2.intron10;Parent=g4441.t2;
OY759168.1_Sturmia_bella_genome_assembly,_chromosome:_1	AUGUSTUS	CDS	109008017	109008143	1	+	1	ID=g4441.t2.CDS11;Parent=g4441.t2;
OY759168.1_Sturmia_bella_genome_assembly,_chromosome:_1	AUGUSTUS	exon	109008017	109008143	.	+	.	ID=g4441.t2.exon11;Parent=g4441.t2;
OY759168.1_Sturmia_bella_genome_assembly,_chromosome:_1	AUGUSTUS	stop_codon	109008141	109008143	.	+	0	ID=g4441.t2.stop1;Parent=g4441.t2;
OY759168.1_Sturmia_bella_genome_assembly,_chromosome:_1	AUGUSTUS	gene	109009742	109010263	.	-	.	ID=g4442;
OY759168.1_Sturmia_bella_genome_assembly,_chromosome:_1	AUGUSTUS	mRNA	109009742	109010263	1	-	.	ID=g4442.t1;Parent=g4442;
OY759168.1_Sturmia_bella_genome_assembly,_chromosome:_1	AUGUSTUS	stop_codon	109009742	109009744	.	-	0	ID=g4442.t1.stop1;Parent=g4442.t1;
OY759168.1_Sturmia_bella_genome_assembly,_chromosome:_1	AUGUSTUS	CDS	109009742	109010263	1	-	0	ID=g4442.t1.CDS1;Parent=g4442.t1;
OY759168.1_Sturmia_bella_genome_assembly,_chromosome:_1	AUGUSTUS	exon	109009742	109010263	.	-	.	ID=g4442.t1.exon1;Parent=g4442.t1;
OY759168.1_Sturmia_bella_genome_assembly,_chromosome:_1	AUGUSTUS	start_codon	109010261	109010263	.	-	0	ID=g4442.t1.start1;Parent=g4442.t1;
OY759168.1_Sturmia_bella_genome_assembly,_chromosome:_1	AUGUSTUS	gene	109020530	109032403	.	-	.	ID=g4443;
OY759168.1_Sturmia_bella_genome_assembly,_chromosome:_1	AUGUSTUS	mRNA	109020530	109032403	1	-	.	ID=g4443.t1;Parent=g4443;
OY759168.1_Sturmia_bella_genome_assembly,_chromosome:_1	AUGUSTUS	stop_codon	109020530	109020532	.	-	0	ID=g4443.t1.stop1;Parent=g4443.t1;
OY759168.1_Sturmia_bella_genome_assembly,_chromosome:_1	AUGUSTUS	CDS	109020530	109021588	1	-	0	ID=g4443.t1.CDS1;Parent=g4443.t1;
OY759168.1_Sturmia_bella_genome_assembly,_chromosome:_1	AUGUSTUS	exon	109020530	109021588	.	-	.	ID=g4443.t1.exon1;Parent=g4443.t1;
OY759168.1_Sturmia_bella_genome_assembly,_chromosome:_1	AUGUSTUS	intron	109021589	109021680	1	-	.	ID=g4443.t1.intron1;Parent=g4443.t1;
OY759168.1_Sturmia_bella_genome_assembly,_chromosome:_1	AUGUSTUS	CDS	109021681	109021827	1	-	0	ID=g4443.t1.CDS2;Parent=g4443.t1;
OY759168.1_Sturmia_bella_genome_assembly,_chromosome:_1	AUGUSTUS	exon	109021681	109021827	.	-	.	ID=g4443.t1.exon2;Parent=g4443.t1;
OY759168.1_Sturmia_bella_genome_assembly,_chromosome:_1	AUGUSTUS	intron	109021828	109021898	1	-	.	ID=g4443.t1.intron2;Parent=g4443.t1;
OY759168.1_Sturmia_bella_genome_assembly,_chromosome:_1	AUGUSTUS	CDS	109021899	109022321	1	-	0	ID=g4443.t1.CDS3;Parent=g4443.t1;
OY759168.1_Sturmia_bella_genome_assembly,_chromosome:_1	AUGUSTUS	exon	109021899	109022321	.	-	.	ID=g4443.t1.exon3;Parent=g4443.t1;
OY759168.1_Sturmia_bella_genome_assembly,_chromosome:_1	AUGUSTUS	intron	109022322	109023855	1	-	.	ID=g4443.t1.intron3;Parent=g4443.t1;
OY759168.1_Sturmia_bella_genome_assembly,_chromosome:_1	AUGUSTUS	CDS	109023856	109024448	1	-	2	ID=g4443.t1.CDS4;Parent=g4443.t1;
OY759168.1_Sturmia_bella_genome_assembly,_chromosome:_1	AUGUSTUS	exon	109023856	109024448	.	-	.	ID=g4443.t1.exon4;Parent=g4443.t1;
OY759168.1_Sturmia_bella_genome_assembly,_chromosome:_1	AUGUSTUS	intron	109024449	109024640	1	-	.	ID=g4443.t1.intron4;Parent=g4443.t1;
OY759168.1_Sturmia_bella_genome_assembly,_chromosome:_1	AUGUSTUS	CDS	109024641	109024786	1	-	1	ID=g4443.t1.CDS5;Parent=g4443.t1;
OY759168.1_Sturmia_bella_genome_assembly,_chromosome:_1	AUGUSTUS	exon	109024641	109024786	.	-	.	ID=g4443.t1.exon5;Parent=g4443.t1;
OY759168.1_Sturmia_bella_genome_assembly,_chromosome:_1	AUGUSTUS	intron	109024787	109026172	1	-	.	ID=g4443.t1.intron5;Parent=g4443.t1;
OY759168.1_Sturmia_bella_genome_assembly,_chromosome:_1	AUGUSTUS	CDS	109026173	109027090	1	-	1	ID=g4443.t1.CDS6;Parent=g4443.t1;
OY759168.1_Sturmia_bella_genome_assembly,_chromosome:_1	AUGUSTUS	exon	109026173	109027090	.	-	.	ID=g4443.t1.exon6;Parent=g4443.t1;
OY759168.1_Sturmia_bella_genome_assembly,_chromosome:_1	AUGUSTUS	intron	109027091	109028667	1	-	.	ID=g4443.t1.intron6;Parent=g4443.t1;
OY759168.1_Sturmia_bella_genome_assembly,_chromosome:_1	AUGUSTUS	CDS	109028668	109028874	1	-	1	ID=g4443.t1.CDS7;Parent=g4443.t1;
OY759168.1_Sturmia_bella_genome_assembly,_chromosome:_1	AUGUSTUS	exon	109028668	109028874	.	-	.	ID=g4443.t1.exon7;Parent=g4443.t1;
OY759168.1_Sturmia_bella_genome_assembly,_chromosome:_1	AUGUSTUS	intron	109028875	109031078	1	-	.	ID=g4443.t1.intron7;Parent=g4443.t1;
OY759168.1_Sturmia_bella_genome_assembly,_chromosome:_1	AUGUSTUS	CDS	109031079	109031599	1	-	0	ID=g4443.t1.CDS8;Parent=g4443.t1;
OY759168.1_Sturmia_bella_genome_assembly,_chromosome:_1	AUGUSTUS	exon	109031079	109031599	.	-	.	ID=g4443.t1.exon8;Parent=g4443.t1;
OY759168.1_Sturmia_bella_genome_assembly,_chromosome:_1	AUGUSTUS	intron	109031600	109032121	1	-	.	ID=g4443.t1.intron8;Parent=g4443.t1;
OY759168.1_Sturmia_bella_genome_assembly,_chromosome:_1	AUGUSTUS	CDS	109032122	109032403	1	-	0	ID=g4443.t1.CDS9;Parent=g4443.t1;
OY759168.1_Sturmia_bella_genome_assembly,_chromosome:_1	AUGUSTUS	exon	109032122	109032403	.	-	.	ID=g4443.t1.exon9;Parent=g4443.t1;
OY759168.1_Sturmia_bella_genome_assembly,_chromosome:_1	AUGUSTUS	start_codon	109032401	109032403	.	-	0	ID=g4443.t1.start1;Parent=g4443.t1;
OY759168.1_Sturmia_bella_genome_assembly,_chromosome:_1	AUGUSTUS	gene	109063434	109083254	.	-	.	ID=g4444;
OY759168.1_Sturmia_bella_genome_assembly,_chromosome:_1	AUGUSTUS	mRNA	109063434	109083254	0.96	-	.	ID=g4444.t1;Parent=g4444;
OY759168.1_Sturmia_bella_genome_assembly,_chromosome:_1	AUGUSTUS	stop_codon	109063434	109063436	.	-	0	ID=g4444.t1.stop1;Parent=g4444.t1;
OY759168.1_Sturmia_bella_genome_assembly,_chromosome:_1	AUGUSTUS	CDS	109063434	109063526	0.96	-	0	ID=g4444.t1.CDS1;Parent=g4444.t1;
OY759168.1_Sturmia_bella_genome_assembly,_chromosome:_1	AUGUSTUS	exon	109063434	109063526	.	-	.	ID=g4444.t1.exon1;Parent=g4444.t1;
OY759168.1_Sturmia_bella_genome_assembly,_chromosome:_1	AUGUSTUS	intron	109063527	109066916	0.96	-	.	ID=g4444.t1.intron1;Parent=g4444.t1;
OY759168.1_Sturmia_bella_genome_assembly,_chromosome:_1	AUGUSTUS	CDS	109066917	109067426	0.98	-	0	ID=g4444.t1.CDS2;Parent=g4444.t1;
OY759168.1_Sturmia_bella_genome_assembly,_chromosome:_1	AUGUSTUS	exon	109066917	109067426	.	-	.	ID=g4444.t1.exon2;Parent=g4444.t1;
OY759168.1_Sturmia_bella_genome_assembly,_chromosome:_1	AUGUSTUS	intron	109067427	109083134	1	-	.	ID=g4444.t1.intron2;Parent=g4444.t1;
OY759168.1_Sturmia_bella_genome_assembly,_chromosome:_1	AUGUSTUS	CDS	109083135	109083254	1	-	0	ID=g4444.t1.CDS3;Parent=g4444.t1;
OY759168.1_Sturmia_bella_genome_assembly,_chromosome:_1	AUGUSTUS	exon	109083135	109083254	.	-	.	ID=g4444.t1.exon3;Parent=g4444.t1;
OY759168.1_Sturmia_bella_genome_assembly,_chromosome:_1	AUGUSTUS	start_codon	109083252	109083254	.	-	0	ID=g4444.t1.start1;Parent=g4444.t1;
OY759168.1_Sturmia_bella_genome_assembly,_chromosome:_1	AUGUSTUS	gene	109114923	109115742	.	+	.	ID=g4445;
OY759168.1_Sturmia_bella_genome_assembly,_chromosome:_1	AUGUSTUS	mRNA	109114923	109115742	1	+	.	ID=g4445.t1;Parent=g4445;
OY759168.1_Sturmia_bella_genome_assembly,_chromosome:_1	AUGUSTUS	start_codon	109114923	109114925	.	+	0	ID=g4445.t1.start1;Parent=g4445.t1;
OY759168.1_Sturmia_bella_genome_assembly,_chromosome:_1	AUGUSTUS	CDS	109114923	109115156	1	+	0	ID=g4445.t1.CDS1;Parent=g4445.t1;
OY759168.1_Sturmia_bella_genome_assembly,_chromosome:_1	AUGUSTUS	exon	109114923	109115156	.	+	.	ID=g4445.t1.exon1;Parent=g4445.t1;
OY759168.1_Sturmia_bella_genome_assembly,_chromosome:_1	AUGUSTUS	intron	109115157	109115415	1	+	.	ID=g4445.t1.intron1;Parent=g4445.t1;
OY759168.1_Sturmia_bella_genome_assembly,_chromosome:_1	AUGUSTUS	CDS	109115416	109115742	1	+	0	ID=g4445.t1.CDS2;Parent=g4445.t1;
OY759168.1_Sturmia_bella_genome_assembly,_chromosome:_1	AUGUSTUS	exon	109115416	109115742	.	+	.	ID=g4445.t1.exon2;Parent=g4445.t1;
OY759168.1_Sturmia_bella_genome_assembly,_chromosome:_1	AUGUSTUS	stop_codon	109115740	109115742	.	+	0	ID=g4445.t1.stop1;Parent=g4445.t1;
OY759168.1_Sturmia_bella_genome_assembly,_chromosome:_1	AUGUSTUS	gene	109117590	109118495	.	+	.	ID=g4446;
OY759168.1_Sturmia_bella_genome_assembly,_chromosome:_1	AUGUSTUS	mRNA	109117590	109118495	1	+	.	ID=g4446.t1;Parent=g4446;
OY759168.1_Sturmia_bella_genome_assembly,_chromosome:_1	AUGUSTUS	start_codon	109117590	109117592	.	+	0	ID=g4446.t1.start1;Parent=g4446.t1;
OY759168.1_Sturmia_bella_genome_assembly,_chromosome:_1	AUGUSTUS	CDS	109117590	109117746	1	+	0	ID=g4446.t1.CDS1;Parent=g4446.t1;
OY759168.1_Sturmia_bella_genome_assembly,_chromosome:_1	AUGUSTUS	exon	109117590	109117746	.	+	.	ID=g4446.t1.exon1;Parent=g4446.t1;
OY759168.1_Sturmia_bella_genome_assembly,_chromosome:_1	AUGUSTUS	intron	109117747	109117803	1	+	.	ID=g4446.t1.intron1;Parent=g4446.t1;
OY759168.1_Sturmia_bella_genome_assembly,_chromosome:_1	AUGUSTUS	CDS	109117804	109117940	1	+	2	ID=g4446.t1.CDS2;Parent=g4446.t1;
OY759168.1_Sturmia_bella_genome_assembly,_chromosome:_1	AUGUSTUS	exon	109117804	109117940	.	+	.	ID=g4446.t1.exon2;Parent=g4446.t1;
OY759168.1_Sturmia_bella_genome_assembly,_chromosome:_1	AUGUSTUS	intron	109117941	109118000	1	+	.	ID=g4446.t1.intron2;Parent=g4446.t1;
OY759168.1_Sturmia_bella_genome_assembly,_chromosome:_1	AUGUSTUS	CDS	109118001	109118495	1	+	0	ID=g4446.t1.CDS3;Parent=g4446.t1;
OY759168.1_Sturmia_bella_genome_assembly,_chromosome:_1	AUGUSTUS	exon	109118001	109118495	.	+	.	ID=g4446.t1.exon3;Parent=g4446.t1;
OY759168.1_Sturmia_bella_genome_assembly,_chromosome:_1	AUGUSTUS	stop_codon	109118493	109118495	.	+	0	ID=g4446.t1.stop1;Parent=g4446.t1;
OY759168.1_Sturmia_bella_genome_assembly,_chromosome:_1	AUGUSTUS	gene	109118649	109119846	.	-	.	ID=g4447;
OY759168.1_Sturmia_bella_genome_assembly,_chromosome:_1	AUGUSTUS	mRNA	109118649	109119846	1	-	.	ID=g4447.t1;Parent=g4447;
OY759168.1_Sturmia_bella_genome_assembly,_chromosome:_1	AUGUSTUS	stop_codon	109118649	109118651	.	-	0	ID=g4447.t1.stop1;Parent=g4447.t1;
OY759168.1_Sturmia_bella_genome_assembly,_chromosome:_1	AUGUSTUS	CDS	109118649	109118741	1	-	0	ID=g4447.t1.CDS1;Parent=g4447.t1;
OY759168.1_Sturmia_bella_genome_assembly,_chromosome:_1	AUGUSTUS	exon	109118649	109118741	.	-	.	ID=g4447.t1.exon1;Parent=g4447.t1;
OY759168.1_Sturmia_bella_genome_assembly,_chromosome:_1	AUGUSTUS	intron	109118742	109118798	1	-	.	ID=g4447.t1.intron1;Parent=g4447.t1;
OY759168.1_Sturmia_bella_genome_assembly,_chromosome:_1	AUGUSTUS	CDS	109118799	109119666	1	-	1	ID=g4447.t1.CDS2;Parent=g4447.t1;
OY759168.1_Sturmia_bella_genome_assembly,_chromosome:_1	AUGUSTUS	exon	109118799	109119666	.	-	.	ID=g4447.t1.exon2;Parent=g4447.t1;
OY759168.1_Sturmia_bella_genome_assembly,_chromosome:_1	AUGUSTUS	intron	109119667	109119727	1	-	.	ID=g4447.t1.intron2;Parent=g4447.t1;
OY759168.1_Sturmia_bella_genome_assembly,_chromosome:_1	AUGUSTUS	CDS	109119728	109119846	1	-	0	ID=g4447.t1.CDS3;Parent=g4447.t1;
OY759168.1_Sturmia_bella_genome_assembly,_chromosome:_1	AUGUSTUS	exon	109119728	109119846	.	-	.	ID=g4447.t1.exon3;Parent=g4447.t1;
OY759168.1_Sturmia_bella_genome_assembly,_chromosome:_1	AUGUSTUS	start_codon	109119844	109119846	.	-	0	ID=g4447.t1.start1;Parent=g4447.t1;
OY759168.1_Sturmia_bella_genome_assembly,_chromosome:_1	GeneMark.hmm3	mRNA	109118649	109119578	.	-	.	ID=g4447.t2;Parent=g4447;
OY759168.1_Sturmia_bella_genome_assembly,_chromosome:_1	GeneMark.hmm3	stop_codon	109118649	109118651	.	-	0	ID=g4447.t2.stop1;Parent=g4447.t2;
OY759168.1_Sturmia_bella_genome_assembly,_chromosome:_1	GeneMark.hmm3	CDS	109118649	109118741	.	-	0	ID=g4447.t2.CDS1;Parent=g4447.t2;
OY759168.1_Sturmia_bella_genome_assembly,_chromosome:_1	GeneMark.hmm3	exon	109118649	109118741	0	-	.	ID=g4447.t2.exon1;Parent=g4447.t2;
OY759168.1_Sturmia_bella_genome_assembly,_chromosome:_1	GeneMark.hmm3	intron	109118742	109118798	.	-	0	ID=g4447.t2.intron1;Parent=g4447.t2;
OY759168.1_Sturmia_bella_genome_assembly,_chromosome:_1	GeneMark.hmm3	CDS	109118799	109119578	.	-	0	ID=g4447.t2.CDS2;Parent=g4447.t2;
OY759168.1_Sturmia_bella_genome_assembly,_chromosome:_1	GeneMark.hmm3	exon	109118799	109119578	0	-	.	ID=g4447.t2.exon2;Parent=g4447.t2;
OY759168.1_Sturmia_bella_genome_assembly,_chromosome:_1	GeneMark.hmm3	start_codon	109119576	109119578	.	-	0	ID=g4447.t2.start1;Parent=g4447.t2;
OY759168.1_Sturmia_bella_genome_assembly,_chromosome:_1	AUGUSTUS	gene	109120368	109121580	.	+	.	ID=g4448;
OY759168.1_Sturmia_bella_genome_assembly,_chromosome:_1	AUGUSTUS	mRNA	109120368	109121580	1	+	.	ID=g4448.t1;Parent=g4448;
OY759168.1_Sturmia_bella_genome_assembly,_chromosome:_1	AUGUSTUS	start_codon	109120368	109120370	.	+	0	ID=g4448.t1.start1;Parent=g4448.t1;
OY759168.1_Sturmia_bella_genome_assembly,_chromosome:_1	AUGUSTUS	CDS	109120368	109121321	1	+	0	ID=g4448.t1.CDS1;Parent=g4448.t1;
OY759168.1_Sturmia_bella_genome_assembly,_chromosome:_1	AUGUSTUS	exon	109120368	109121321	.	+	.	ID=g4448.t1.exon1;Parent=g4448.t1;
OY759168.1_Sturmia_bella_genome_assembly,_chromosome:_1	AUGUSTUS	intron	109121322	109121391	1	+	.	ID=g4448.t1.intron1;Parent=g4448.t1;
OY759168.1_Sturmia_bella_genome_assembly,_chromosome:_1	AUGUSTUS	CDS	109121392	109121580	1	+	0	ID=g4448.t1.CDS2;Parent=g4448.t1;
OY759168.1_Sturmia_bella_genome_assembly,_chromosome:_1	AUGUSTUS	exon	109121392	109121580	.	+	.	ID=g4448.t1.exon2;Parent=g4448.t1;
OY759168.1_Sturmia_bella_genome_assembly,_chromosome:_1	AUGUSTUS	stop_codon	109121578	109121580	.	+	0	ID=g4448.t1.stop1;Parent=g4448.t1;
OY759168.1_Sturmia_bella_genome_assembly,_chromosome:_1	AUGUSTUS	gene	109129638	109139888	.	-	.	ID=g4449;
OY759168.1_Sturmia_bella_genome_assembly,_chromosome:_1	AUGUSTUS	mRNA	109129638	109139888	1	-	.	ID=g4449.t1;Parent=g4449;
OY759168.1_Sturmia_bella_genome_assembly,_chromosome:_1	AUGUSTUS	stop_codon	109129638	109129640	.	-	0	ID=g4449.t1.stop1;Parent=g4449.t1;
OY759168.1_Sturmia_bella_genome_assembly,_chromosome:_1	AUGUSTUS	CDS	109129638	109129921	1	-	2	ID=g4449.t1.CDS1;Parent=g4449.t1;
OY759168.1_Sturmia_bella_genome_assembly,_chromosome:_1	AUGUSTUS	exon	109129638	109129921	.	-	.	ID=g4449.t1.exon1;Parent=g4449.t1;
OY759168.1_Sturmia_bella_genome_assembly,_chromosome:_1	AUGUSTUS	intron	109129922	109131786	1	-	.	ID=g4449.t1.intron1;Parent=g4449.t1;
OY759168.1_Sturmia_bella_genome_assembly,_chromosome:_1	AUGUSTUS	CDS	109131787	109132665	1	-	2	ID=g4449.t1.CDS2;Parent=g4449.t1;
OY759168.1_Sturmia_bella_genome_assembly,_chromosome:_1	AUGUSTUS	exon	109131787	109132665	.	-	.	ID=g4449.t1.exon2;Parent=g4449.t1;
OY759168.1_Sturmia_bella_genome_assembly,_chromosome:_1	AUGUSTUS	intron	109132666	109133866	1	-	.	ID=g4449.t1.intron2;Parent=g4449.t1;
OY759168.1_Sturmia_bella_genome_assembly,_chromosome:_1	AUGUSTUS	CDS	109133867	109134043	1	-	2	ID=g4449.t1.CDS3;Parent=g4449.t1;
OY759168.1_Sturmia_bella_genome_assembly,_chromosome:_1	AUGUSTUS	exon	109133867	109134043	.	-	.	ID=g4449.t1.exon3;Parent=g4449.t1;
OY759168.1_Sturmia_bella_genome_assembly,_chromosome:_1	AUGUSTUS	intron	109134044	109134235	1	-	.	ID=g4449.t1.intron3;Parent=g4449.t1;
OY759168.1_Sturmia_bella_genome_assembly,_chromosome:_1	AUGUSTUS	CDS	109134236	109139888	1	-	0	ID=g4449.t1.CDS4;Parent=g4449.t1;
OY759168.1_Sturmia_bella_genome_assembly,_chromosome:_1	AUGUSTUS	exon	109134236	109139888	.	-	.	ID=g4449.t1.exon4;Parent=g4449.t1;
OY759168.1_Sturmia_bella_genome_assembly,_chromosome:_1	AUGUSTUS	start_codon	109139886	109139888	.	-	0	ID=g4449.t1.start1;Parent=g4449.t1;
OY759168.1_Sturmia_bella_genome_assembly,_chromosome:_1	AUGUSTUS	gene	109157063	109157365	.	-	.	ID=g4450;
OY759168.1_Sturmia_bella_genome_assembly,_chromosome:_1	AUGUSTUS	mRNA	109157063	109157365	0.53	-	.	ID=g4450.t1;Parent=g4450;
OY759168.1_Sturmia_bella_genome_assembly,_chromosome:_1	AUGUSTUS	stop_codon	109157063	109157065	.	-	0	ID=g4450.t1.stop1;Parent=g4450.t1;
OY759168.1_Sturmia_bella_genome_assembly,_chromosome:_1	AUGUSTUS	CDS	109157063	109157365	0.53	-	0	ID=g4450.t1.CDS1;Parent=g4450.t1;
OY759168.1_Sturmia_bella_genome_assembly,_chromosome:_1	AUGUSTUS	exon	109157063	109157365	.	-	.	ID=g4450.t1.exon1;Parent=g4450.t1;
OY759168.1_Sturmia_bella_genome_assembly,_chromosome:_1	AUGUSTUS	start_codon	109157363	109157365	.	-	0	ID=g4450.t1.start1;Parent=g4450.t1;
OY759168.1_Sturmia_bella_genome_assembly,_chromosome:_1	AUGUSTUS	gene	109175155	109177672	.	-	.	ID=g4451;
OY759168.1_Sturmia_bella_genome_assembly,_chromosome:_1	AUGUSTUS	mRNA	109175155	109177672	0.69	-	.	ID=g4451.t1;Parent=g4451;
OY759168.1_Sturmia_bella_genome_assembly,_chromosome:_1	AUGUSTUS	stop_codon	109175155	109175157	.	-	0	ID=g4451.t1.stop1;Parent=g4451.t1;
OY759168.1_Sturmia_bella_genome_assembly,_chromosome:_1	AUGUSTUS	CDS	109175155	109175169	0.71	-	0	ID=g4451.t1.CDS1;Parent=g4451.t1;
OY759168.1_Sturmia_bella_genome_assembly,_chromosome:_1	AUGUSTUS	exon	109175155	109175169	.	-	.	ID=g4451.t1.exon1;Parent=g4451.t1;
OY759168.1_Sturmia_bella_genome_assembly,_chromosome:_1	AUGUSTUS	intron	109175170	109177174	0.71	-	.	ID=g4451.t1.intron1;Parent=g4451.t1;
OY759168.1_Sturmia_bella_genome_assembly,_chromosome:_1	AUGUSTUS	CDS	109177175	109177672	0.98	-	0	ID=g4451.t1.CDS2;Parent=g4451.t1;
OY759168.1_Sturmia_bella_genome_assembly,_chromosome:_1	AUGUSTUS	exon	109177175	109177672	.	-	.	ID=g4451.t1.exon2;Parent=g4451.t1;
OY759168.1_Sturmia_bella_genome_assembly,_chromosome:_1	AUGUSTUS	start_codon	109177670	109177672	.	-	0	ID=g4451.t1.start1;Parent=g4451.t1;
OY759168.1_Sturmia_bella_genome_assembly,_chromosome:_1	AUGUSTUS	gene	109237235	109239472	.	+	.	ID=g4452;
OY759168.1_Sturmia_bella_genome_assembly,_chromosome:_1	AUGUSTUS	mRNA	109237235	109239472	1	+	.	ID=g4452.t1;Parent=g4452;
OY759168.1_Sturmia_bella_genome_assembly,_chromosome:_1	AUGUSTUS	start_codon	109237235	109237237	.	+	0	ID=g4452.t1.start1;Parent=g4452.t1;
OY759168.1_Sturmia_bella_genome_assembly,_chromosome:_1	AUGUSTUS	CDS	109237235	109239472	1	+	0	ID=g4452.t1.CDS1;Parent=g4452.t1;
OY759168.1_Sturmia_bella_genome_assembly,_chromosome:_1	AUGUSTUS	exon	109237235	109239472	.	+	.	ID=g4452.t1.exon1;Parent=g4452.t1;
OY759168.1_Sturmia_bella_genome_assembly,_chromosome:_1	AUGUSTUS	stop_codon	109239470	109239472	.	+	0	ID=g4452.t1.stop1;Parent=g4452.t1;
OY759168.1_Sturmia_bella_genome_assembly,_chromosome:_1	AUGUSTUS	gene	109306174	109312466	.	+	.	ID=g4453;
OY759168.1_Sturmia_bella_genome_assembly,_chromosome:_1	AUGUSTUS	mRNA	109306174	109312466	1	+	.	ID=g4453.t1;Parent=g4453;
OY759168.1_Sturmia_bella_genome_assembly,_chromosome:_1	AUGUSTUS	start_codon	109306174	109306176	.	+	0	ID=g4453.t1.start1;Parent=g4453.t1;
OY759168.1_Sturmia_bella_genome_assembly,_chromosome:_1	AUGUSTUS	CDS	109306174	109307571	1	+	0	ID=g4453.t1.CDS1;Parent=g4453.t1;
OY759168.1_Sturmia_bella_genome_assembly,_chromosome:_1	AUGUSTUS	exon	109306174	109307571	.	+	.	ID=g4453.t1.exon1;Parent=g4453.t1;
OY759168.1_Sturmia_bella_genome_assembly,_chromosome:_1	AUGUSTUS	intron	109307572	109309100	1	+	.	ID=g4453.t1.intron1;Parent=g4453.t1;
OY759168.1_Sturmia_bella_genome_assembly,_chromosome:_1	AUGUSTUS	CDS	109309101	109309925	1	+	0	ID=g4453.t1.CDS2;Parent=g4453.t1;
OY759168.1_Sturmia_bella_genome_assembly,_chromosome:_1	AUGUSTUS	exon	109309101	109309925	.	+	.	ID=g4453.t1.exon2;Parent=g4453.t1;
OY759168.1_Sturmia_bella_genome_assembly,_chromosome:_1	AUGUSTUS	intron	109309926	109309993	1	+	.	ID=g4453.t1.intron2;Parent=g4453.t1;
OY759168.1_Sturmia_bella_genome_assembly,_chromosome:_1	AUGUSTUS	CDS	109309994	109310249	1	+	0	ID=g4453.t1.CDS3;Parent=g4453.t1;
OY759168.1_Sturmia_bella_genome_assembly,_chromosome:_1	AUGUSTUS	exon	109309994	109310249	.	+	.	ID=g4453.t1.exon3;Parent=g4453.t1;
OY759168.1_Sturmia_bella_genome_assembly,_chromosome:_1	AUGUSTUS	intron	109310250	109310326	1	+	.	ID=g4453.t1.intron3;Parent=g4453.t1;
OY759168.1_Sturmia_bella_genome_assembly,_chromosome:_1	AUGUSTUS	CDS	109310327	109310452	1	+	2	ID=g4453.t1.CDS4;Parent=g4453.t1;
OY759168.1_Sturmia_bella_genome_assembly,_chromosome:_1	AUGUSTUS	exon	109310327	109310452	.	+	.	ID=g4453.t1.exon4;Parent=g4453.t1;
OY759168.1_Sturmia_bella_genome_assembly,_chromosome:_1	AUGUSTUS	intron	109310453	109312359	1	+	.	ID=g4453.t1.intron4;Parent=g4453.t1;
OY759168.1_Sturmia_bella_genome_assembly,_chromosome:_1	AUGUSTUS	CDS	109312360	109312466	1	+	2	ID=g4453.t1.CDS5;Parent=g4453.t1;
OY759168.1_Sturmia_bella_genome_assembly,_chromosome:_1	AUGUSTUS	exon	109312360	109312466	.	+	.	ID=g4453.t1.exon5;Parent=g4453.t1;
OY759168.1_Sturmia_bella_genome_assembly,_chromosome:_1	AUGUSTUS	stop_codon	109312464	109312466	.	+	0	ID=g4453.t1.stop1;Parent=g4453.t1;
OY759168.1_Sturmia_bella_genome_assembly,_chromosome:_1	AUGUSTUS	gene	109333871	109352115	.	-	.	ID=g4454;
OY759168.1_Sturmia_bella_genome_assembly,_chromosome:_1	AUGUSTUS	mRNA	109333871	109352115	0.38	-	.	ID=g4454.t1;Parent=g4454;
OY759168.1_Sturmia_bella_genome_assembly,_chromosome:_1	AUGUSTUS	stop_codon	109333871	109333873	.	-	0	ID=g4454.t1.stop1;Parent=g4454.t1;
OY759168.1_Sturmia_bella_genome_assembly,_chromosome:_1	AUGUSTUS	CDS	109333871	109333957	1	-	0	ID=g4454.t1.CDS1;Parent=g4454.t1;
OY759168.1_Sturmia_bella_genome_assembly,_chromosome:_1	AUGUSTUS	exon	109333871	109333957	.	-	.	ID=g4454.t1.exon1;Parent=g4454.t1;
OY759168.1_Sturmia_bella_genome_assembly,_chromosome:_1	AUGUSTUS	intron	109333958	109336780	1	-	.	ID=g4454.t1.intron1;Parent=g4454.t1;
OY759168.1_Sturmia_bella_genome_assembly,_chromosome:_1	AUGUSTUS	CDS	109336781	109337302	1	-	0	ID=g4454.t1.CDS2;Parent=g4454.t1;
OY759168.1_Sturmia_bella_genome_assembly,_chromosome:_1	AUGUSTUS	exon	109336781	109337302	.	-	.	ID=g4454.t1.exon2;Parent=g4454.t1;
OY759168.1_Sturmia_bella_genome_assembly,_chromosome:_1	AUGUSTUS	intron	109337303	109338252	1	-	.	ID=g4454.t1.intron2;Parent=g4454.t1;
OY759168.1_Sturmia_bella_genome_assembly,_chromosome:_1	AUGUSTUS	CDS	109338253	109338867	1	-	0	ID=g4454.t1.CDS3;Parent=g4454.t1;
OY759168.1_Sturmia_bella_genome_assembly,_chromosome:_1	AUGUSTUS	exon	109338253	109338867	.	-	.	ID=g4454.t1.exon3;Parent=g4454.t1;
OY759168.1_Sturmia_bella_genome_assembly,_chromosome:_1	AUGUSTUS	intron	109338868	109339157	1	-	.	ID=g4454.t1.intron3;Parent=g4454.t1;
OY759168.1_Sturmia_bella_genome_assembly,_chromosome:_1	AUGUSTUS	CDS	109339158	109339206	1	-	1	ID=g4454.t1.CDS4;Parent=g4454.t1;
OY759168.1_Sturmia_bella_genome_assembly,_chromosome:_1	AUGUSTUS	exon	109339158	109339206	.	-	.	ID=g4454.t1.exon4;Parent=g4454.t1;
OY759168.1_Sturmia_bella_genome_assembly,_chromosome:_1	AUGUSTUS	intron	109339207	109343532	1	-	.	ID=g4454.t1.intron4;Parent=g4454.t1;
OY759168.1_Sturmia_bella_genome_assembly,_chromosome:_1	AUGUSTUS	CDS	109343533	109343618	1	-	0	ID=g4454.t1.CDS5;Parent=g4454.t1;
OY759168.1_Sturmia_bella_genome_assembly,_chromosome:_1	AUGUSTUS	exon	109343533	109343618	.	-	.	ID=g4454.t1.exon5;Parent=g4454.t1;
OY759168.1_Sturmia_bella_genome_assembly,_chromosome:_1	AUGUSTUS	intron	109343619	109345069	1	-	.	ID=g4454.t1.intron5;Parent=g4454.t1;
OY759168.1_Sturmia_bella_genome_assembly,_chromosome:_1	AUGUSTUS	CDS	109345070	109345240	1	-	0	ID=g4454.t1.CDS6;Parent=g4454.t1;
OY759168.1_Sturmia_bella_genome_assembly,_chromosome:_1	AUGUSTUS	exon	109345070	109345240	.	-	.	ID=g4454.t1.exon6;Parent=g4454.t1;
OY759168.1_Sturmia_bella_genome_assembly,_chromosome:_1	AUGUSTUS	intron	109345241	109345324	1	-	.	ID=g4454.t1.intron6;Parent=g4454.t1;
OY759168.1_Sturmia_bella_genome_assembly,_chromosome:_1	AUGUSTUS	CDS	109345325	109345876	1	-	0	ID=g4454.t1.CDS7;Parent=g4454.t1;
OY759168.1_Sturmia_bella_genome_assembly,_chromosome:_1	AUGUSTUS	exon	109345325	109345876	.	-	.	ID=g4454.t1.exon7;Parent=g4454.t1;
OY759168.1_Sturmia_bella_genome_assembly,_chromosome:_1	AUGUSTUS	intron	109345877	109345931	1	-	.	ID=g4454.t1.intron7;Parent=g4454.t1;
OY759168.1_Sturmia_bella_genome_assembly,_chromosome:_1	AUGUSTUS	CDS	109345932	109345973	1	-	0	ID=g4454.t1.CDS8;Parent=g4454.t1;
OY759168.1_Sturmia_bella_genome_assembly,_chromosome:_1	AUGUSTUS	exon	109345932	109345973	.	-	.	ID=g4454.t1.exon8;Parent=g4454.t1;
OY759168.1_Sturmia_bella_genome_assembly,_chromosome:_1	AUGUSTUS	intron	109345974	109347416	1	-	.	ID=g4454.t1.intron8;Parent=g4454.t1;
OY759168.1_Sturmia_bella_genome_assembly,_chromosome:_1	AUGUSTUS	CDS	109347417	109347888	0.93	-	1	ID=g4454.t1.CDS9;Parent=g4454.t1;
OY759168.1_Sturmia_bella_genome_assembly,_chromosome:_1	AUGUSTUS	exon	109347417	109347888	.	-	.	ID=g4454.t1.exon9;Parent=g4454.t1;
OY759168.1_Sturmia_bella_genome_assembly,_chromosome:_1	AUGUSTUS	intron	109347889	109352110	0.38	-	.	ID=g4454.t1.intron9;Parent=g4454.t1;
OY759168.1_Sturmia_bella_genome_assembly,_chromosome:_1	AUGUSTUS	CDS	109352111	109352115	0.41	-	0	ID=g4454.t1.CDS10;Parent=g4454.t1;
OY759168.1_Sturmia_bella_genome_assembly,_chromosome:_1	AUGUSTUS	exon	109352111	109352115	.	-	.	ID=g4454.t1.exon10;Parent=g4454.t1;
OY759168.1_Sturmia_bella_genome_assembly,_chromosome:_1	AUGUSTUS	start_codon	109352113	109352115	.	-	0	ID=g4454.t1.start1;Parent=g4454.t1;
OY759168.1_Sturmia_bella_genome_assembly,_chromosome:_1	AUGUSTUS	mRNA	109333871	109352115	0.49	-	.	ID=g4454.t2;Parent=g4454;
OY759168.1_Sturmia_bella_genome_assembly,_chromosome:_1	AUGUSTUS	stop_codon	109333871	109333873	.	-	0	ID=g4454.t2.stop1;Parent=g4454.t2;
OY759168.1_Sturmia_bella_genome_assembly,_chromosome:_1	AUGUSTUS	CDS	109333871	109333957	1	-	0	ID=g4454.t2.CDS1;Parent=g4454.t2;
OY759168.1_Sturmia_bella_genome_assembly,_chromosome:_1	AUGUSTUS	exon	109333871	109333957	.	-	.	ID=g4454.t2.exon1;Parent=g4454.t2;
OY759168.1_Sturmia_bella_genome_assembly,_chromosome:_1	AUGUSTUS	intron	109333958	109336780	1	-	.	ID=g4454.t2.intron1;Parent=g4454.t2;
OY759168.1_Sturmia_bella_genome_assembly,_chromosome:_1	AUGUSTUS	CDS	109336781	109337302	1	-	0	ID=g4454.t2.CDS2;Parent=g4454.t2;
OY759168.1_Sturmia_bella_genome_assembly,_chromosome:_1	AUGUSTUS	exon	109336781	109337302	.	-	.	ID=g4454.t2.exon2;Parent=g4454.t2;
OY759168.1_Sturmia_bella_genome_assembly,_chromosome:_1	AUGUSTUS	intron	109337303	109338252	1	-	.	ID=g4454.t2.intron2;Parent=g4454.t2;
OY759168.1_Sturmia_bella_genome_assembly,_chromosome:_1	AUGUSTUS	CDS	109338253	109338867	1	-	0	ID=g4454.t2.CDS3;Parent=g4454.t2;
OY759168.1_Sturmia_bella_genome_assembly,_chromosome:_1	AUGUSTUS	exon	109338253	109338867	.	-	.	ID=g4454.t2.exon3;Parent=g4454.t2;
OY759168.1_Sturmia_bella_genome_assembly,_chromosome:_1	AUGUSTUS	intron	109338868	109339157	1	-	.	ID=g4454.t2.intron3;Parent=g4454.t2;
OY759168.1_Sturmia_bella_genome_assembly,_chromosome:_1	AUGUSTUS	CDS	109339158	109339206	1	-	1	ID=g4454.t2.CDS4;Parent=g4454.t2;
OY759168.1_Sturmia_bella_genome_assembly,_chromosome:_1	AUGUSTUS	exon	109339158	109339206	.	-	.	ID=g4454.t2.exon4;Parent=g4454.t2;
OY759168.1_Sturmia_bella_genome_assembly,_chromosome:_1	AUGUSTUS	intron	109339207	109343206	1	-	.	ID=g4454.t2.intron4;Parent=g4454.t2;
OY759168.1_Sturmia_bella_genome_assembly,_chromosome:_1	AUGUSTUS	CDS	109343207	109343304	1	-	0	ID=g4454.t2.CDS5;Parent=g4454.t2;
OY759168.1_Sturmia_bella_genome_assembly,_chromosome:_1	AUGUSTUS	exon	109343207	109343304	.	-	.	ID=g4454.t2.exon5;Parent=g4454.t2;
OY759168.1_Sturmia_bella_genome_assembly,_chromosome:_1	AUGUSTUS	intron	109343305	109345069	1	-	.	ID=g4454.t2.intron5;Parent=g4454.t2;
OY759168.1_Sturmia_bella_genome_assembly,_chromosome:_1	AUGUSTUS	CDS	109345070	109345240	1	-	0	ID=g4454.t2.CDS6;Parent=g4454.t2;
OY759168.1_Sturmia_bella_genome_assembly,_chromosome:_1	AUGUSTUS	exon	109345070	109345240	.	-	.	ID=g4454.t2.exon6;Parent=g4454.t2;
OY759168.1_Sturmia_bella_genome_assembly,_chromosome:_1	AUGUSTUS	intron	109345241	109345324	1	-	.	ID=g4454.t2.intron6;Parent=g4454.t2;
OY759168.1_Sturmia_bella_genome_assembly,_chromosome:_1	AUGUSTUS	CDS	109345325	109345876	1	-	0	ID=g4454.t2.CDS7;Parent=g4454.t2;
OY759168.1_Sturmia_bella_genome_assembly,_chromosome:_1	AUGUSTUS	exon	109345325	109345876	.	-	.	ID=g4454.t2.exon7;Parent=g4454.t2;
OY759168.1_Sturmia_bella_genome_assembly,_chromosome:_1	AUGUSTUS	intron	109345877	109345931	1	-	.	ID=g4454.t2.intron7;Parent=g4454.t2;
OY759168.1_Sturmia_bella_genome_assembly,_chromosome:_1	AUGUSTUS	CDS	109345932	109345973	1	-	0	ID=g4454.t2.CDS8;Parent=g4454.t2;
OY759168.1_Sturmia_bella_genome_assembly,_chromosome:_1	AUGUSTUS	exon	109345932	109345973	.	-	.	ID=g4454.t2.exon8;Parent=g4454.t2;
OY759168.1_Sturmia_bella_genome_assembly,_chromosome:_1	AUGUSTUS	intron	109345974	109347416	1	-	.	ID=g4454.t2.intron8;Parent=g4454.t2;
OY759168.1_Sturmia_bella_genome_assembly,_chromosome:_1	AUGUSTUS	CDS	109347417	109347888	0.95	-	1	ID=g4454.t2.CDS9;Parent=g4454.t2;
OY759168.1_Sturmia_bella_genome_assembly,_chromosome:_1	AUGUSTUS	exon	109347417	109347888	.	-	.	ID=g4454.t2.exon9;Parent=g4454.t2;
OY759168.1_Sturmia_bella_genome_assembly,_chromosome:_1	AUGUSTUS	intron	109347889	109352110	0.49	-	.	ID=g4454.t2.intron9;Parent=g4454.t2;
OY759168.1_Sturmia_bella_genome_assembly,_chromosome:_1	AUGUSTUS	CDS	109352111	109352115	0.51	-	0	ID=g4454.t2.CDS10;Parent=g4454.t2;
OY759168.1_Sturmia_bella_genome_assembly,_chromosome:_1	AUGUSTUS	exon	109352111	109352115	.	-	.	ID=g4454.t2.exon10;Parent=g4454.t2;
OY759168.1_Sturmia_bella_genome_assembly,_chromosome:_1	AUGUSTUS	start_codon	109352113	109352115	.	-	0	ID=g4454.t2.start1;Parent=g4454.t2;
OY759168.1_Sturmia_bella_genome_assembly,_chromosome:_1	AUGUSTUS	mRNA	109333871	109352115	0.35	-	.	ID=g4454.t3;Parent=g4454;
OY759168.1_Sturmia_bella_genome_assembly,_chromosome:_1	AUGUSTUS	stop_codon	109333871	109333873	.	-	0	ID=g4454.t3.stop1;Parent=g4454.t3;
OY759168.1_Sturmia_bella_genome_assembly,_chromosome:_1	AUGUSTUS	CDS	109333871	109333957	1	-	0	ID=g4454.t3.CDS1;Parent=g4454.t3;
OY759168.1_Sturmia_bella_genome_assembly,_chromosome:_1	AUGUSTUS	exon	109333871	109333957	.	-	.	ID=g4454.t3.exon1;Parent=g4454.t3;
OY759168.1_Sturmia_bella_genome_assembly,_chromosome:_1	AUGUSTUS	intron	109333958	109336780	1	-	.	ID=g4454.t3.intron1;Parent=g4454.t3;
OY759168.1_Sturmia_bella_genome_assembly,_chromosome:_1	AUGUSTUS	CDS	109336781	109337302	1	-	0	ID=g4454.t3.CDS2;Parent=g4454.t3;
OY759168.1_Sturmia_bella_genome_assembly,_chromosome:_1	AUGUSTUS	exon	109336781	109337302	.	-	.	ID=g4454.t3.exon2;Parent=g4454.t3;
OY759168.1_Sturmia_bella_genome_assembly,_chromosome:_1	AUGUSTUS	intron	109337303	109338252	1	-	.	ID=g4454.t3.intron2;Parent=g4454.t3;
OY759168.1_Sturmia_bella_genome_assembly,_chromosome:_1	AUGUSTUS	CDS	109338253	109338867	1	-	0	ID=g4454.t3.CDS3;Parent=g4454.t3;
OY759168.1_Sturmia_bella_genome_assembly,_chromosome:_1	AUGUSTUS	exon	109338253	109338867	.	-	.	ID=g4454.t3.exon3;Parent=g4454.t3;
OY759168.1_Sturmia_bella_genome_assembly,_chromosome:_1	AUGUSTUS	intron	109338868	109339157	1	-	.	ID=g4454.t3.intron3;Parent=g4454.t3;
OY759168.1_Sturmia_bella_genome_assembly,_chromosome:_1	AUGUSTUS	CDS	109339158	109339206	1	-	1	ID=g4454.t3.CDS4;Parent=g4454.t3;
OY759168.1_Sturmia_bella_genome_assembly,_chromosome:_1	AUGUSTUS	exon	109339158	109339206	.	-	.	ID=g4454.t3.exon4;Parent=g4454.t3;
OY759168.1_Sturmia_bella_genome_assembly,_chromosome:_1	AUGUSTUS	intron	109339207	109343206	1	-	.	ID=g4454.t3.intron4;Parent=g4454.t3;
OY759168.1_Sturmia_bella_genome_assembly,_chromosome:_1	AUGUSTUS	CDS	109343207	109343304	0.99	-	0	ID=g4454.t3.CDS5;Parent=g4454.t3;
OY759168.1_Sturmia_bella_genome_assembly,_chromosome:_1	AUGUSTUS	exon	109343207	109343304	.	-	.	ID=g4454.t3.exon5;Parent=g4454.t3;
OY759168.1_Sturmia_bella_genome_assembly,_chromosome:_1	AUGUSTUS	intron	109343305	109343441	0.95	-	.	ID=g4454.t3.intron5;Parent=g4454.t3;
OY759168.1_Sturmia_bella_genome_assembly,_chromosome:_1	AUGUSTUS	CDS	109343442	109343469	0.61	-	1	ID=g4454.t3.CDS6;Parent=g4454.t3;
OY759168.1_Sturmia_bella_genome_assembly,_chromosome:_1	AUGUSTUS	exon	109343442	109343469	.	-	.	ID=g4454.t3.exon6;Parent=g4454.t3;
OY759168.1_Sturmia_bella_genome_assembly,_chromosome:_1	AUGUSTUS	intron	109343470	109343532	0.63	-	.	ID=g4454.t3.intron6;Parent=g4454.t3;
OY759168.1_Sturmia_bella_genome_assembly,_chromosome:_1	AUGUSTUS	CDS	109343533	109343618	1	-	0	ID=g4454.t3.CDS7;Parent=g4454.t3;
OY759168.1_Sturmia_bella_genome_assembly,_chromosome:_1	AUGUSTUS	exon	109343533	109343618	.	-	.	ID=g4454.t3.exon7;Parent=g4454.t3;
OY759168.1_Sturmia_bella_genome_assembly,_chromosome:_1	AUGUSTUS	intron	109343619	109345069	1	-	.	ID=g4454.t3.intron7;Parent=g4454.t3;
OY759168.1_Sturmia_bella_genome_assembly,_chromosome:_1	AUGUSTUS	CDS	109345070	109345240	1	-	0	ID=g4454.t3.CDS8;Parent=g4454.t3;
OY759168.1_Sturmia_bella_genome_assembly,_chromosome:_1	AUGUSTUS	exon	109345070	109345240	.	-	.	ID=g4454.t3.exon8;Parent=g4454.t3;
OY759168.1_Sturmia_bella_genome_assembly,_chromosome:_1	AUGUSTUS	intron	109345241	109345324	1	-	.	ID=g4454.t3.intron8;Parent=g4454.t3;
OY759168.1_Sturmia_bella_genome_assembly,_chromosome:_1	AUGUSTUS	CDS	109345325	109345876	1	-	0	ID=g4454.t3.CDS9;Parent=g4454.t3;
OY759168.1_Sturmia_bella_genome_assembly,_chromosome:_1	AUGUSTUS	exon	109345325	109345876	.	-	.	ID=g4454.t3.exon9;Parent=g4454.t3;
OY759168.1_Sturmia_bella_genome_assembly,_chromosome:_1	AUGUSTUS	intron	109345877	109345931	1	-	.	ID=g4454.t3.intron9;Parent=g4454.t3;
OY759168.1_Sturmia_bella_genome_assembly,_chromosome:_1	AUGUSTUS	CDS	109345932	109345973	1	-	0	ID=g4454.t3.CDS10;Parent=g4454.t3;
OY759168.1_Sturmia_bella_genome_assembly,_chromosome:_1	AUGUSTUS	exon	109345932	109345973	.	-	.	ID=g4454.t3.exon10;Parent=g4454.t3;
OY759168.1_Sturmia_bella_genome_assembly,_chromosome:_1	AUGUSTUS	intron	109345974	109347416	1	-	.	ID=g4454.t3.intron10;Parent=g4454.t3;
OY759168.1_Sturmia_bella_genome_assembly,_chromosome:_1	AUGUSTUS	CDS	109347417	109347888	0.98	-	1	ID=g4454.t3.CDS11;Parent=g4454.t3;
OY759168.1_Sturmia_bella_genome_assembly,_chromosome:_1	AUGUSTUS	exon	109347417	109347888	.	-	.	ID=g4454.t3.exon11;Parent=g4454.t3;
OY759168.1_Sturmia_bella_genome_assembly,_chromosome:_1	AUGUSTUS	intron	109347889	109352110	0.61	-	.	ID=g4454.t3.intron11;Parent=g4454.t3;
OY759168.1_Sturmia_bella_genome_assembly,_chromosome:_1	AUGUSTUS	CDS	109352111	109352115	0.62	-	0	ID=g4454.t3.CDS12;Parent=g4454.t3;
OY759168.1_Sturmia_bella_genome_assembly,_chromosome:_1	AUGUSTUS	exon	109352111	109352115	.	-	.	ID=g4454.t3.exon12;Parent=g4454.t3;
OY759168.1_Sturmia_bella_genome_assembly,_chromosome:_1	AUGUSTUS	start_codon	109352113	109352115	.	-	0	ID=g4454.t3.start1;Parent=g4454.t3;
OY759168.1_Sturmia_bella_genome_assembly,_chromosome:_1	GeneMark.hmm3	gene	109338861	109343222	.	-	.	ID=g4455;
OY759168.1_Sturmia_bella_genome_assembly,_chromosome:_1	GeneMark.hmm3	mRNA	109338861	109343222	.	-	.	ID=g4455.t1;Parent=g4455;
OY759168.1_Sturmia_bella_genome_assembly,_chromosome:_1	GeneMark.hmm3	stop_codon	109338861	109338863	.	-	0	ID=g4455.t1.stop1;Parent=g4455.t1;
OY759168.1_Sturmia_bella_genome_assembly,_chromosome:_1	GeneMark.hmm3	CDS	109338861	109338867	.	-	1	ID=g4455.t1.CDS1;Parent=g4455.t1;
OY759168.1_Sturmia_bella_genome_assembly,_chromosome:_1	GeneMark.hmm3	exon	109338861	109338867	0	-	.	ID=g4455.t1.exon1;Parent=g4455.t1;
OY759168.1_Sturmia_bella_genome_assembly,_chromosome:_1	GeneMark.hmm3	intron	109338868	109339157	.	-	2	ID=g4455.t1.intron1;Parent=g4455.t1;
OY759168.1_Sturmia_bella_genome_assembly,_chromosome:_1	GeneMark.hmm3	CDS	109339158	109339206	.	-	2	ID=g4455.t1.CDS2;Parent=g4455.t1;
OY759168.1_Sturmia_bella_genome_assembly,_chromosome:_1	GeneMark.hmm3	exon	109339158	109339206	0	-	.	ID=g4455.t1.exon2;Parent=g4455.t1;
OY759168.1_Sturmia_bella_genome_assembly,_chromosome:_1	GeneMark.hmm3	intron	109339207	109343206	.	-	0	ID=g4455.t1.intron2;Parent=g4455.t1;
OY759168.1_Sturmia_bella_genome_assembly,_chromosome:_1	GeneMark.hmm3	CDS	109343207	109343222	.	-	0	ID=g4455.t1.CDS3;Parent=g4455.t1;
OY759168.1_Sturmia_bella_genome_assembly,_chromosome:_1	GeneMark.hmm3	exon	109343207	109343222	0	-	.	ID=g4455.t1.exon3;Parent=g4455.t1;
OY759168.1_Sturmia_bella_genome_assembly,_chromosome:_1	GeneMark.hmm3	start_codon	109343220	109343222	.	-	0	ID=g4455.t1.start1;Parent=g4455.t1;
OY759168.1_Sturmia_bella_genome_assembly,_chromosome:_1	AUGUSTUS	gene	109482456	109483751	.	+	.	ID=g4456;
OY759168.1_Sturmia_bella_genome_assembly,_chromosome:_1	AUGUSTUS	mRNA	109482456	109483751	1	+	.	ID=g4456.t1;Parent=g4456;
OY759168.1_Sturmia_bella_genome_assembly,_chromosome:_1	AUGUSTUS	start_codon	109482456	109482458	.	+	0	ID=g4456.t1.start1;Parent=g4456.t1;
OY759168.1_Sturmia_bella_genome_assembly,_chromosome:_1	AUGUSTUS	CDS	109482456	109483751	1	+	0	ID=g4456.t1.CDS1;Parent=g4456.t1;
OY759168.1_Sturmia_bella_genome_assembly,_chromosome:_1	AUGUSTUS	exon	109482456	109483751	.	+	.	ID=g4456.t1.exon1;Parent=g4456.t1;
OY759168.1_Sturmia_bella_genome_assembly,_chromosome:_1	AUGUSTUS	stop_codon	109483749	109483751	.	+	0	ID=g4456.t1.stop1;Parent=g4456.t1;
OY759168.1_Sturmia_bella_genome_assembly,_chromosome:_1	AUGUSTUS	gene	109491998	109494088	.	+	.	ID=g4457;
OY759168.1_Sturmia_bella_genome_assembly,_chromosome:_1	AUGUSTUS	mRNA	109491998	109494088	1	+	.	ID=g4457.t1;Parent=g4457;
OY759168.1_Sturmia_bella_genome_assembly,_chromosome:_1	AUGUSTUS	start_codon	109491998	109492000	.	+	0	ID=g4457.t1.start1;Parent=g4457.t1;
OY759168.1_Sturmia_bella_genome_assembly,_chromosome:_1	AUGUSTUS	CDS	109491998	109492050	1	+	0	ID=g4457.t1.CDS1;Parent=g4457.t1;
OY759168.1_Sturmia_bella_genome_assembly,_chromosome:_1	AUGUSTUS	exon	109491998	109492050	.	+	.	ID=g4457.t1.exon1;Parent=g4457.t1;
OY759168.1_Sturmia_bella_genome_assembly,_chromosome:_1	AUGUSTUS	intron	109492051	109492137	1	+	.	ID=g4457.t1.intron1;Parent=g4457.t1;
OY759168.1_Sturmia_bella_genome_assembly,_chromosome:_1	AUGUSTUS	CDS	109492138	109492288	1	+	1	ID=g4457.t1.CDS2;Parent=g4457.t1;
OY759168.1_Sturmia_bella_genome_assembly,_chromosome:_1	AUGUSTUS	exon	109492138	109492288	.	+	.	ID=g4457.t1.exon2;Parent=g4457.t1;
OY759168.1_Sturmia_bella_genome_assembly,_chromosome:_1	AUGUSTUS	intron	109492289	109492377	1	+	.	ID=g4457.t1.intron2;Parent=g4457.t1;
OY759168.1_Sturmia_bella_genome_assembly,_chromosome:_1	AUGUSTUS	CDS	109492378	109492614	1	+	0	ID=g4457.t1.CDS3;Parent=g4457.t1;
OY759168.1_Sturmia_bella_genome_assembly,_chromosome:_1	AUGUSTUS	exon	109492378	109492614	.	+	.	ID=g4457.t1.exon3;Parent=g4457.t1;
OY759168.1_Sturmia_bella_genome_assembly,_chromosome:_1	AUGUSTUS	intron	109492615	109493124	1	+	.	ID=g4457.t1.intron3;Parent=g4457.t1;
OY759168.1_Sturmia_bella_genome_assembly,_chromosome:_1	AUGUSTUS	CDS	109493125	109493722	1	+	0	ID=g4457.t1.CDS4;Parent=g4457.t1;
OY759168.1_Sturmia_bella_genome_assembly,_chromosome:_1	AUGUSTUS	exon	109493125	109493722	.	+	.	ID=g4457.t1.exon4;Parent=g4457.t1;
OY759168.1_Sturmia_bella_genome_assembly,_chromosome:_1	AUGUSTUS	intron	109493723	109493867	1	+	.	ID=g4457.t1.intron4;Parent=g4457.t1;
OY759168.1_Sturmia_bella_genome_assembly,_chromosome:_1	AUGUSTUS	CDS	109493868	109494088	1	+	2	ID=g4457.t1.CDS5;Parent=g4457.t1;
OY759168.1_Sturmia_bella_genome_assembly,_chromosome:_1	AUGUSTUS	exon	109493868	109494088	.	+	.	ID=g4457.t1.exon5;Parent=g4457.t1;
OY759168.1_Sturmia_bella_genome_assembly,_chromosome:_1	AUGUSTUS	stop_codon	109494086	109494088	.	+	0	ID=g4457.t1.stop1;Parent=g4457.t1;
OY759168.1_Sturmia_bella_genome_assembly,_chromosome:_1	AUGUSTUS	gene	109494609	109495055	.	-	.	ID=g4458;
OY759168.1_Sturmia_bella_genome_assembly,_chromosome:_1	AUGUSTUS	mRNA	109494609	109495055	1	-	.	ID=g4458.t1;Parent=g4458;
OY759168.1_Sturmia_bella_genome_assembly,_chromosome:_1	AUGUSTUS	stop_codon	109494609	109494611	.	-	0	ID=g4458.t1.stop1;Parent=g4458.t1;
OY759168.1_Sturmia_bella_genome_assembly,_chromosome:_1	AUGUSTUS	CDS	109494609	109495055	1	-	0	ID=g4458.t1.CDS1;Parent=g4458.t1;
OY759168.1_Sturmia_bella_genome_assembly,_chromosome:_1	AUGUSTUS	exon	109494609	109495055	.	-	.	ID=g4458.t1.exon1;Parent=g4458.t1;
OY759168.1_Sturmia_bella_genome_assembly,_chromosome:_1	AUGUSTUS	start_codon	109495053	109495055	.	-	0	ID=g4458.t1.start1;Parent=g4458.t1;
OY759168.1_Sturmia_bella_genome_assembly,_chromosome:_1	AUGUSTUS	gene	109495856	109497889	.	+	.	ID=g4459;
OY759168.1_Sturmia_bella_genome_assembly,_chromosome:_1	AUGUSTUS	mRNA	109495856	109497889	1	+	.	ID=g4459.t1;Parent=g4459;
OY759168.1_Sturmia_bella_genome_assembly,_chromosome:_1	AUGUSTUS	start_codon	109495856	109495858	.	+	0	ID=g4459.t1.start1;Parent=g4459.t1;
OY759168.1_Sturmia_bella_genome_assembly,_chromosome:_1	AUGUSTUS	CDS	109495856	109495872	1	+	0	ID=g4459.t1.CDS1;Parent=g4459.t1;
OY759168.1_Sturmia_bella_genome_assembly,_chromosome:_1	AUGUSTUS	exon	109495856	109495872	.	+	.	ID=g4459.t1.exon1;Parent=g4459.t1;
OY759168.1_Sturmia_bella_genome_assembly,_chromosome:_1	AUGUSTUS	intron	109495873	109497206	1	+	.	ID=g4459.t1.intron1;Parent=g4459.t1;
OY759168.1_Sturmia_bella_genome_assembly,_chromosome:_1	AUGUSTUS	CDS	109497207	109497293	1	+	1	ID=g4459.t1.CDS2;Parent=g4459.t1;
OY759168.1_Sturmia_bella_genome_assembly,_chromosome:_1	AUGUSTUS	exon	109497207	109497293	.	+	.	ID=g4459.t1.exon2;Parent=g4459.t1;
OY759168.1_Sturmia_bella_genome_assembly,_chromosome:_1	AUGUSTUS	intron	109497294	109497370	1	+	.	ID=g4459.t1.intron2;Parent=g4459.t1;
OY759168.1_Sturmia_bella_genome_assembly,_chromosome:_1	AUGUSTUS	CDS	109497371	109497627	1	+	1	ID=g4459.t1.CDS3;Parent=g4459.t1;
OY759168.1_Sturmia_bella_genome_assembly,_chromosome:_1	AUGUSTUS	exon	109497371	109497627	.	+	.	ID=g4459.t1.exon3;Parent=g4459.t1;
OY759168.1_Sturmia_bella_genome_assembly,_chromosome:_1	AUGUSTUS	intron	109497628	109497731	1	+	.	ID=g4459.t1.intron3;Parent=g4459.t1;
OY759168.1_Sturmia_bella_genome_assembly,_chromosome:_1	AUGUSTUS	CDS	109497732	109497889	1	+	2	ID=g4459.t1.CDS4;Parent=g4459.t1;
OY759168.1_Sturmia_bella_genome_assembly,_chromosome:_1	AUGUSTUS	exon	109497732	109497889	.	+	.	ID=g4459.t1.exon4;Parent=g4459.t1;
OY759168.1_Sturmia_bella_genome_assembly,_chromosome:_1	AUGUSTUS	stop_codon	109497887	109497889	.	+	0	ID=g4459.t1.stop1;Parent=g4459.t1;
OY759168.1_Sturmia_bella_genome_assembly,_chromosome:_1	AUGUSTUS	gene	109499110	109504344	.	+	.	ID=g4460;
OY759168.1_Sturmia_bella_genome_assembly,_chromosome:_1	AUGUSTUS	mRNA	109499110	109504344	1	+	.	ID=g4460.t1;Parent=g4460;
OY759168.1_Sturmia_bella_genome_assembly,_chromosome:_1	AUGUSTUS	CDS	109499110	109499112	1	+	0	ID=g4460.t1.CDS1;Parent=g4460.t1;
OY759168.1_Sturmia_bella_genome_assembly,_chromosome:_1	AUGUSTUS	exon	109499110	109499112	.	+	.	ID=g4460.t1.exon1;Parent=g4460.t1;
OY759168.1_Sturmia_bella_genome_assembly,_chromosome:_1	AUGUSTUS	start_codon	109499110	109499112	.	+	0	ID=g4460.t1.start1;Parent=g4460.t1;
OY759168.1_Sturmia_bella_genome_assembly,_chromosome:_1	AUGUSTUS	intron	109499113	109499614	1	+	.	ID=g4460.t1.intron1;Parent=g4460.t1;
OY759168.1_Sturmia_bella_genome_assembly,_chromosome:_1	AUGUSTUS	CDS	109499615	109499728	1	+	0	ID=g4460.t1.CDS2;Parent=g4460.t1;
OY759168.1_Sturmia_bella_genome_assembly,_chromosome:_1	AUGUSTUS	exon	109499615	109499728	.	+	.	ID=g4460.t1.exon2;Parent=g4460.t1;
OY759168.1_Sturmia_bella_genome_assembly,_chromosome:_1	AUGUSTUS	intron	109499729	109502941	1	+	.	ID=g4460.t1.intron2;Parent=g4460.t1;
OY759168.1_Sturmia_bella_genome_assembly,_chromosome:_1	AUGUSTUS	CDS	109502942	109503108	1	+	0	ID=g4460.t1.CDS3;Parent=g4460.t1;
OY759168.1_Sturmia_bella_genome_assembly,_chromosome:_1	AUGUSTUS	exon	109502942	109503108	.	+	.	ID=g4460.t1.exon3;Parent=g4460.t1;
OY759168.1_Sturmia_bella_genome_assembly,_chromosome:_1	AUGUSTUS	intron	109503109	109503170	1	+	.	ID=g4460.t1.intron3;Parent=g4460.t1;
OY759168.1_Sturmia_bella_genome_assembly,_chromosome:_1	AUGUSTUS	CDS	109503171	109503335	1	+	1	ID=g4460.t1.CDS4;Parent=g4460.t1;
OY759168.1_Sturmia_bella_genome_assembly,_chromosome:_1	AUGUSTUS	exon	109503171	109503335	.	+	.	ID=g4460.t1.exon4;Parent=g4460.t1;
OY759168.1_Sturmia_bella_genome_assembly,_chromosome:_1	AUGUSTUS	intron	109503336	109503412	1	+	.	ID=g4460.t1.intron4;Parent=g4460.t1;
OY759168.1_Sturmia_bella_genome_assembly,_chromosome:_1	AUGUSTUS	CDS	109503413	109503617	1	+	1	ID=g4460.t1.CDS5;Parent=g4460.t1;
OY759168.1_Sturmia_bella_genome_assembly,_chromosome:_1	AUGUSTUS	exon	109503413	109503617	.	+	.	ID=g4460.t1.exon5;Parent=g4460.t1;
OY759168.1_Sturmia_bella_genome_assembly,_chromosome:_1	AUGUSTUS	intron	109503618	109503682	1	+	.	ID=g4460.t1.intron5;Parent=g4460.t1;
OY759168.1_Sturmia_bella_genome_assembly,_chromosome:_1	AUGUSTUS	CDS	109503683	109503913	1	+	0	ID=g4460.t1.CDS6;Parent=g4460.t1;
OY759168.1_Sturmia_bella_genome_assembly,_chromosome:_1	AUGUSTUS	exon	109503683	109503913	.	+	.	ID=g4460.t1.exon6;Parent=g4460.t1;
OY759168.1_Sturmia_bella_genome_assembly,_chromosome:_1	AUGUSTUS	intron	109503914	109503970	1	+	.	ID=g4460.t1.intron6;Parent=g4460.t1;
OY759168.1_Sturmia_bella_genome_assembly,_chromosome:_1	AUGUSTUS	CDS	109503971	109504084	1	+	0	ID=g4460.t1.CDS7;Parent=g4460.t1;
OY759168.1_Sturmia_bella_genome_assembly,_chromosome:_1	AUGUSTUS	exon	109503971	109504084	.	+	.	ID=g4460.t1.exon7;Parent=g4460.t1;
OY759168.1_Sturmia_bella_genome_assembly,_chromosome:_1	AUGUSTUS	intron	109504085	109504206	1	+	.	ID=g4460.t1.intron7;Parent=g4460.t1;
OY759168.1_Sturmia_bella_genome_assembly,_chromosome:_1	AUGUSTUS	CDS	109504207	109504344	1	+	0	ID=g4460.t1.CDS8;Parent=g4460.t1;
OY759168.1_Sturmia_bella_genome_assembly,_chromosome:_1	AUGUSTUS	exon	109504207	109504344	.	+	.	ID=g4460.t1.exon8;Parent=g4460.t1;
OY759168.1_Sturmia_bella_genome_assembly,_chromosome:_1	AUGUSTUS	stop_codon	109504342	109504344	.	+	0	ID=g4460.t1.stop1;Parent=g4460.t1;
OY759168.1_Sturmia_bella_genome_assembly,_chromosome:_1	AUGUSTUS	gene	109506889	109513674	.	-	.	ID=g4461;
OY759168.1_Sturmia_bella_genome_assembly,_chromosome:_1	AUGUSTUS	mRNA	109506889	109513674	1	-	.	ID=g4461.t1;Parent=g4461;
OY759168.1_Sturmia_bella_genome_assembly,_chromosome:_1	AUGUSTUS	stop_codon	109506889	109506891	.	-	0	ID=g4461.t1.stop1;Parent=g4461.t1;
OY759168.1_Sturmia_bella_genome_assembly,_chromosome:_1	AUGUSTUS	CDS	109506889	109507215	1	-	0	ID=g4461.t1.CDS1;Parent=g4461.t1;
OY759168.1_Sturmia_bella_genome_assembly,_chromosome:_1	AUGUSTUS	exon	109506889	109507215	.	-	.	ID=g4461.t1.exon1;Parent=g4461.t1;
OY759168.1_Sturmia_bella_genome_assembly,_chromosome:_1	AUGUSTUS	intron	109507216	109507281	1	-	.	ID=g4461.t1.intron1;Parent=g4461.t1;
OY759168.1_Sturmia_bella_genome_assembly,_chromosome:_1	AUGUSTUS	CDS	109507282	109507392	1	-	0	ID=g4461.t1.CDS2;Parent=g4461.t1;
OY759168.1_Sturmia_bella_genome_assembly,_chromosome:_1	AUGUSTUS	exon	109507282	109507392	.	-	.	ID=g4461.t1.exon2;Parent=g4461.t1;
OY759168.1_Sturmia_bella_genome_assembly,_chromosome:_1	AUGUSTUS	intron	109507393	109508451	1	-	.	ID=g4461.t1.intron2;Parent=g4461.t1;
OY759168.1_Sturmia_bella_genome_assembly,_chromosome:_1	AUGUSTUS	CDS	109508452	109508760	1	-	0	ID=g4461.t1.CDS3;Parent=g4461.t1;
OY759168.1_Sturmia_bella_genome_assembly,_chromosome:_1	AUGUSTUS	exon	109508452	109508760	.	-	.	ID=g4461.t1.exon3;Parent=g4461.t1;
OY759168.1_Sturmia_bella_genome_assembly,_chromosome:_1	AUGUSTUS	intron	109508761	109508821	1	-	.	ID=g4461.t1.intron3;Parent=g4461.t1;
OY759168.1_Sturmia_bella_genome_assembly,_chromosome:_1	AUGUSTUS	CDS	109508822	109509027	1	-	2	ID=g4461.t1.CDS4;Parent=g4461.t1;
OY759168.1_Sturmia_bella_genome_assembly,_chromosome:_1	AUGUSTUS	exon	109508822	109509027	.	-	.	ID=g4461.t1.exon4;Parent=g4461.t1;
OY759168.1_Sturmia_bella_genome_assembly,_chromosome:_1	AUGUSTUS	intron	109509028	109509096	1	-	.	ID=g4461.t1.intron4;Parent=g4461.t1;
OY759168.1_Sturmia_bella_genome_assembly,_chromosome:_1	AUGUSTUS	CDS	109509097	109509371	1	-	1	ID=g4461.t1.CDS5;Parent=g4461.t1;
OY759168.1_Sturmia_bella_genome_assembly,_chromosome:_1	AUGUSTUS	exon	109509097	109509371	.	-	.	ID=g4461.t1.exon5;Parent=g4461.t1;
OY759168.1_Sturmia_bella_genome_assembly,_chromosome:_1	AUGUSTUS	intron	109509372	109510796	1	-	.	ID=g4461.t1.intron5;Parent=g4461.t1;
OY759168.1_Sturmia_bella_genome_assembly,_chromosome:_1	AUGUSTUS	CDS	109510797	109511025	1	-	2	ID=g4461.t1.CDS6;Parent=g4461.t1;
OY759168.1_Sturmia_bella_genome_assembly,_chromosome:_1	AUGUSTUS	exon	109510797	109511025	.	-	.	ID=g4461.t1.exon6;Parent=g4461.t1;
OY759168.1_Sturmia_bella_genome_assembly,_chromosome:_1	AUGUSTUS	intron	109511026	109513334	1	-	.	ID=g4461.t1.intron6;Parent=g4461.t1;
OY759168.1_Sturmia_bella_genome_assembly,_chromosome:_1	AUGUSTUS	CDS	109513335	109513532	1	-	2	ID=g4461.t1.CDS7;Parent=g4461.t1;
OY759168.1_Sturmia_bella_genome_assembly,_chromosome:_1	AUGUSTUS	exon	109513335	109513532	.	-	.	ID=g4461.t1.exon7;Parent=g4461.t1;
OY759168.1_Sturmia_bella_genome_assembly,_chromosome:_1	AUGUSTUS	intron	109513533	109513640	1	-	.	ID=g4461.t1.intron7;Parent=g4461.t1;
OY759168.1_Sturmia_bella_genome_assembly,_chromosome:_1	AUGUSTUS	CDS	109513641	109513674	1	-	0	ID=g4461.t1.CDS8;Parent=g4461.t1;
OY759168.1_Sturmia_bella_genome_assembly,_chromosome:_1	AUGUSTUS	exon	109513641	109513674	.	-	.	ID=g4461.t1.exon8;Parent=g4461.t1;
OY759168.1_Sturmia_bella_genome_assembly,_chromosome:_1	AUGUSTUS	start_codon	109513672	109513674	.	-	0	ID=g4461.t1.start1;Parent=g4461.t1;
OY759168.1_Sturmia_bella_genome_assembly,_chromosome:_1	AUGUSTUS	gene	109523276	109527028	.	+	.	ID=g4462;
OY759168.1_Sturmia_bella_genome_assembly,_chromosome:_1	AUGUSTUS	mRNA	109523276	109527028	1	+	.	ID=g4462.t1;Parent=g4462;
OY759168.1_Sturmia_bella_genome_assembly,_chromosome:_1	AUGUSTUS	start_codon	109523276	109523278	.	+	0	ID=g4462.t1.start1;Parent=g4462.t1;
OY759168.1_Sturmia_bella_genome_assembly,_chromosome:_1	AUGUSTUS	CDS	109523276	109527028	1	+	0	ID=g4462.t1.CDS1;Parent=g4462.t1;
OY759168.1_Sturmia_bella_genome_assembly,_chromosome:_1	AUGUSTUS	exon	109523276	109527028	.	+	.	ID=g4462.t1.exon1;Parent=g4462.t1;
OY759168.1_Sturmia_bella_genome_assembly,_chromosome:_1	AUGUSTUS	stop_codon	109527026	109527028	.	+	0	ID=g4462.t1.stop1;Parent=g4462.t1;
OY759168.1_Sturmia_bella_genome_assembly,_chromosome:_1	AUGUSTUS	gene	109528560	109529276	.	-	.	ID=g4463;
OY759168.1_Sturmia_bella_genome_assembly,_chromosome:_1	AUGUSTUS	mRNA	109528560	109529276	1	-	.	ID=g4463.t1;Parent=g4463;
OY759168.1_Sturmia_bella_genome_assembly,_chromosome:_1	AUGUSTUS	stop_codon	109528560	109528562	.	-	0	ID=g4463.t1.stop1;Parent=g4463.t1;
OY759168.1_Sturmia_bella_genome_assembly,_chromosome:_1	AUGUSTUS	CDS	109528560	109529077	1	-	2	ID=g4463.t1.CDS1;Parent=g4463.t1;
OY759168.1_Sturmia_bella_genome_assembly,_chromosome:_1	AUGUSTUS	exon	109528560	109529077	.	-	.	ID=g4463.t1.exon1;Parent=g4463.t1;
OY759168.1_Sturmia_bella_genome_assembly,_chromosome:_1	AUGUSTUS	intron	109529078	109529143	1	-	.	ID=g4463.t1.intron1;Parent=g4463.t1;
OY759168.1_Sturmia_bella_genome_assembly,_chromosome:_1	AUGUSTUS	CDS	109529144	109529276	1	-	0	ID=g4463.t1.CDS2;Parent=g4463.t1;
OY759168.1_Sturmia_bella_genome_assembly,_chromosome:_1	AUGUSTUS	exon	109529144	109529276	.	-	.	ID=g4463.t1.exon2;Parent=g4463.t1;
OY759168.1_Sturmia_bella_genome_assembly,_chromosome:_1	AUGUSTUS	start_codon	109529274	109529276	.	-	0	ID=g4463.t1.start1;Parent=g4463.t1;
OY759168.1_Sturmia_bella_genome_assembly,_chromosome:_1	AUGUSTUS	gene	109529747	109530695	.	+	.	ID=g4464;
OY759168.1_Sturmia_bella_genome_assembly,_chromosome:_1	AUGUSTUS	mRNA	109529747	109530695	1	+	.	ID=g4464.t1;Parent=g4464;
OY759168.1_Sturmia_bella_genome_assembly,_chromosome:_1	AUGUSTUS	start_codon	109529747	109529749	.	+	0	ID=g4464.t1.start1;Parent=g4464.t1;
OY759168.1_Sturmia_bella_genome_assembly,_chromosome:_1	AUGUSTUS	CDS	109529747	109529837	1	+	0	ID=g4464.t1.CDS1;Parent=g4464.t1;
OY759168.1_Sturmia_bella_genome_assembly,_chromosome:_1	AUGUSTUS	exon	109529747	109529837	.	+	.	ID=g4464.t1.exon1;Parent=g4464.t1;
OY759168.1_Sturmia_bella_genome_assembly,_chromosome:_1	AUGUSTUS	intron	109529838	109529901	1	+	.	ID=g4464.t1.intron1;Parent=g4464.t1;
OY759168.1_Sturmia_bella_genome_assembly,_chromosome:_1	AUGUSTUS	CDS	109529902	109530695	1	+	2	ID=g4464.t1.CDS2;Parent=g4464.t1;
OY759168.1_Sturmia_bella_genome_assembly,_chromosome:_1	AUGUSTUS	exon	109529902	109530695	.	+	.	ID=g4464.t1.exon2;Parent=g4464.t1;
OY759168.1_Sturmia_bella_genome_assembly,_chromosome:_1	AUGUSTUS	stop_codon	109530693	109530695	.	+	0	ID=g4464.t1.stop1;Parent=g4464.t1;
OY759168.1_Sturmia_bella_genome_assembly,_chromosome:_1	AUGUSTUS	gene	109531172	109532683	.	-	.	ID=g4465;
OY759168.1_Sturmia_bella_genome_assembly,_chromosome:_1	AUGUSTUS	mRNA	109531172	109532683	1	-	.	ID=g4465.t1;Parent=g4465;
OY759168.1_Sturmia_bella_genome_assembly,_chromosome:_1	AUGUSTUS	stop_codon	109531172	109531174	.	-	0	ID=g4465.t1.stop1;Parent=g4465.t1;
OY759168.1_Sturmia_bella_genome_assembly,_chromosome:_1	AUGUSTUS	CDS	109531172	109531300	1	-	0	ID=g4465.t1.CDS1;Parent=g4465.t1;
OY759168.1_Sturmia_bella_genome_assembly,_chromosome:_1	AUGUSTUS	exon	109531172	109531300	.	-	.	ID=g4465.t1.exon1;Parent=g4465.t1;
OY759168.1_Sturmia_bella_genome_assembly,_chromosome:_1	AUGUSTUS	intron	109531301	109531353	1	-	.	ID=g4465.t1.intron1;Parent=g4465.t1;
OY759168.1_Sturmia_bella_genome_assembly,_chromosome:_1	AUGUSTUS	CDS	109531354	109531568	1	-	2	ID=g4465.t1.CDS2;Parent=g4465.t1;
OY759168.1_Sturmia_bella_genome_assembly,_chromosome:_1	AUGUSTUS	exon	109531354	109531568	.	-	.	ID=g4465.t1.exon2;Parent=g4465.t1;
OY759168.1_Sturmia_bella_genome_assembly,_chromosome:_1	AUGUSTUS	intron	109531569	109531649	1	-	.	ID=g4465.t1.intron2;Parent=g4465.t1;
OY759168.1_Sturmia_bella_genome_assembly,_chromosome:_1	AUGUSTUS	CDS	109531650	109531827	1	-	0	ID=g4465.t1.CDS3;Parent=g4465.t1;
OY759168.1_Sturmia_bella_genome_assembly,_chromosome:_1	AUGUSTUS	exon	109531650	109531827	.	-	.	ID=g4465.t1.exon3;Parent=g4465.t1;
OY759168.1_Sturmia_bella_genome_assembly,_chromosome:_1	AUGUSTUS	intron	109531828	109531885	1	-	.	ID=g4465.t1.intron3;Parent=g4465.t1;
OY759168.1_Sturmia_bella_genome_assembly,_chromosome:_1	AUGUSTUS	CDS	109531886	109532123	1	-	1	ID=g4465.t1.CDS4;Parent=g4465.t1;
OY759168.1_Sturmia_bella_genome_assembly,_chromosome:_1	AUGUSTUS	exon	109531886	109532123	.	-	.	ID=g4465.t1.exon4;Parent=g4465.t1;
OY759168.1_Sturmia_bella_genome_assembly,_chromosome:_1	AUGUSTUS	intron	109532124	109532199	1	-	.	ID=g4465.t1.intron4;Parent=g4465.t1;
OY759168.1_Sturmia_bella_genome_assembly,_chromosome:_1	AUGUSTUS	CDS	109532200	109532576	1	-	0	ID=g4465.t1.CDS5;Parent=g4465.t1;
OY759168.1_Sturmia_bella_genome_assembly,_chromosome:_1	AUGUSTUS	exon	109532200	109532576	.	-	.	ID=g4465.t1.exon5;Parent=g4465.t1;
OY759168.1_Sturmia_bella_genome_assembly,_chromosome:_1	AUGUSTUS	intron	109532577	109532647	1	-	.	ID=g4465.t1.intron5;Parent=g4465.t1;
OY759168.1_Sturmia_bella_genome_assembly,_chromosome:_1	AUGUSTUS	CDS	109532648	109532683	1	-	0	ID=g4465.t1.CDS6;Parent=g4465.t1;
OY759168.1_Sturmia_bella_genome_assembly,_chromosome:_1	AUGUSTUS	exon	109532648	109532683	.	-	.	ID=g4465.t1.exon6;Parent=g4465.t1;
OY759168.1_Sturmia_bella_genome_assembly,_chromosome:_1	AUGUSTUS	start_codon	109532681	109532683	.	-	0	ID=g4465.t1.start1;Parent=g4465.t1;
OY759168.1_Sturmia_bella_genome_assembly,_chromosome:_1	AUGUSTUS	gene	109537473	109544113	.	-	.	ID=g4466;
OY759168.1_Sturmia_bella_genome_assembly,_chromosome:_1	AUGUSTUS	mRNA	109537473	109544113	1	-	.	ID=g4466.t1;Parent=g4466;
OY759168.1_Sturmia_bella_genome_assembly,_chromosome:_1	AUGUSTUS	stop_codon	109537473	109537475	.	-	0	ID=g4466.t1.stop1;Parent=g4466.t1;
OY759168.1_Sturmia_bella_genome_assembly,_chromosome:_1	AUGUSTUS	CDS	109537473	109538303	1	-	0	ID=g4466.t1.CDS1;Parent=g4466.t1;
OY759168.1_Sturmia_bella_genome_assembly,_chromosome:_1	AUGUSTUS	exon	109537473	109538303	.	-	.	ID=g4466.t1.exon1;Parent=g4466.t1;
OY759168.1_Sturmia_bella_genome_assembly,_chromosome:_1	AUGUSTUS	intron	109538304	109539684	1	-	.	ID=g4466.t1.intron1;Parent=g4466.t1;
OY759168.1_Sturmia_bella_genome_assembly,_chromosome:_1	AUGUSTUS	CDS	109539685	109539888	1	-	0	ID=g4466.t1.CDS2;Parent=g4466.t1;
OY759168.1_Sturmia_bella_genome_assembly,_chromosome:_1	AUGUSTUS	exon	109539685	109539888	.	-	.	ID=g4466.t1.exon2;Parent=g4466.t1;
OY759168.1_Sturmia_bella_genome_assembly,_chromosome:_1	AUGUSTUS	intron	109539889	109539972	1	-	.	ID=g4466.t1.intron2;Parent=g4466.t1;
OY759168.1_Sturmia_bella_genome_assembly,_chromosome:_1	AUGUSTUS	CDS	109539973	109540151	1	-	2	ID=g4466.t1.CDS3;Parent=g4466.t1;
OY759168.1_Sturmia_bella_genome_assembly,_chromosome:_1	AUGUSTUS	exon	109539973	109540151	.	-	.	ID=g4466.t1.exon3;Parent=g4466.t1;
OY759168.1_Sturmia_bella_genome_assembly,_chromosome:_1	AUGUSTUS	intron	109540152	109541749	1	-	.	ID=g4466.t1.intron3;Parent=g4466.t1;
OY759168.1_Sturmia_bella_genome_assembly,_chromosome:_1	AUGUSTUS	CDS	109541750	109542040	1	-	2	ID=g4466.t1.CDS4;Parent=g4466.t1;
OY759168.1_Sturmia_bella_genome_assembly,_chromosome:_1	AUGUSTUS	exon	109541750	109542040	.	-	.	ID=g4466.t1.exon4;Parent=g4466.t1;
OY759168.1_Sturmia_bella_genome_assembly,_chromosome:_1	AUGUSTUS	intron	109542041	109543935	1	-	.	ID=g4466.t1.intron4;Parent=g4466.t1;
OY759168.1_Sturmia_bella_genome_assembly,_chromosome:_1	AUGUSTUS	CDS	109543936	109544113	1	-	0	ID=g4466.t1.CDS5;Parent=g4466.t1;
OY759168.1_Sturmia_bella_genome_assembly,_chromosome:_1	AUGUSTUS	exon	109543936	109544113	.	-	.	ID=g4466.t1.exon5;Parent=g4466.t1;
OY759168.1_Sturmia_bella_genome_assembly,_chromosome:_1	AUGUSTUS	start_codon	109544111	109544113	.	-	0	ID=g4466.t1.start1;Parent=g4466.t1;
OY759168.1_Sturmia_bella_genome_assembly,_chromosome:_1	AUGUSTUS	gene	109565207	109565989	.	-	.	ID=g4467;
OY759168.1_Sturmia_bella_genome_assembly,_chromosome:_1	AUGUSTUS	mRNA	109565207	109565989	0.57	-	.	ID=g4467.t1;Parent=g4467;
OY759168.1_Sturmia_bella_genome_assembly,_chromosome:_1	AUGUSTUS	stop_codon	109565207	109565209	.	-	0	ID=g4467.t1.stop1;Parent=g4467.t1;
OY759168.1_Sturmia_bella_genome_assembly,_chromosome:_1	AUGUSTUS	CDS	109565207	109565989	0.57	-	0	ID=g4467.t1.CDS1;Parent=g4467.t1;
OY759168.1_Sturmia_bella_genome_assembly,_chromosome:_1	AUGUSTUS	exon	109565207	109565989	.	-	.	ID=g4467.t1.exon1;Parent=g4467.t1;
OY759168.1_Sturmia_bella_genome_assembly,_chromosome:_1	AUGUSTUS	start_codon	109565987	109565989	.	-	0	ID=g4467.t1.start1;Parent=g4467.t1;
OY759168.1_Sturmia_bella_genome_assembly,_chromosome:_1	AUGUSTUS	gene	109585829	109588911	.	-	.	ID=g4468;
OY759168.1_Sturmia_bella_genome_assembly,_chromosome:_1	AUGUSTUS	mRNA	109585829	109588911	1	-	.	ID=g4468.t1;Parent=g4468;
OY759168.1_Sturmia_bella_genome_assembly,_chromosome:_1	AUGUSTUS	stop_codon	109585829	109585831	.	-	0	ID=g4468.t1.stop1;Parent=g4468.t1;
OY759168.1_Sturmia_bella_genome_assembly,_chromosome:_1	AUGUSTUS	CDS	109585829	109585906	1	-	0	ID=g4468.t1.CDS1;Parent=g4468.t1;
OY759168.1_Sturmia_bella_genome_assembly,_chromosome:_1	AUGUSTUS	exon	109585829	109585906	.	-	.	ID=g4468.t1.exon1;Parent=g4468.t1;
OY759168.1_Sturmia_bella_genome_assembly,_chromosome:_1	AUGUSTUS	intron	109585907	109585977	1	-	.	ID=g4468.t1.intron1;Parent=g4468.t1;
OY759168.1_Sturmia_bella_genome_assembly,_chromosome:_1	AUGUSTUS	CDS	109585978	109586111	1	-	2	ID=g4468.t1.CDS2;Parent=g4468.t1;
OY759168.1_Sturmia_bella_genome_assembly,_chromosome:_1	AUGUSTUS	exon	109585978	109586111	.	-	.	ID=g4468.t1.exon2;Parent=g4468.t1;
OY759168.1_Sturmia_bella_genome_assembly,_chromosome:_1	AUGUSTUS	intron	109586112	109586281	1	-	.	ID=g4468.t1.intron2;Parent=g4468.t1;
OY759168.1_Sturmia_bella_genome_assembly,_chromosome:_1	AUGUSTUS	CDS	109586282	109586888	1	-	0	ID=g4468.t1.CDS3;Parent=g4468.t1;
OY759168.1_Sturmia_bella_genome_assembly,_chromosome:_1	AUGUSTUS	exon	109586282	109586888	.	-	.	ID=g4468.t1.exon3;Parent=g4468.t1;
OY759168.1_Sturmia_bella_genome_assembly,_chromosome:_1	AUGUSTUS	intron	109586889	109586958	1	-	.	ID=g4468.t1.intron3;Parent=g4468.t1;
OY759168.1_Sturmia_bella_genome_assembly,_chromosome:_1	AUGUSTUS	CDS	109586959	109587161	1	-	2	ID=g4468.t1.CDS4;Parent=g4468.t1;
OY759168.1_Sturmia_bella_genome_assembly,_chromosome:_1	AUGUSTUS	exon	109586959	109587161	.	-	.	ID=g4468.t1.exon4;Parent=g4468.t1;
OY759168.1_Sturmia_bella_genome_assembly,_chromosome:_1	AUGUSTUS	intron	109587162	109588652	1	-	.	ID=g4468.t1.intron4;Parent=g4468.t1;
OY759168.1_Sturmia_bella_genome_assembly,_chromosome:_1	AUGUSTUS	CDS	109588653	109588911	1	-	0	ID=g4468.t1.CDS5;Parent=g4468.t1;
OY759168.1_Sturmia_bella_genome_assembly,_chromosome:_1	AUGUSTUS	exon	109588653	109588911	.	-	.	ID=g4468.t1.exon5;Parent=g4468.t1;
OY759168.1_Sturmia_bella_genome_assembly,_chromosome:_1	AUGUSTUS	start_codon	109588909	109588911	.	-	0	ID=g4468.t1.start1;Parent=g4468.t1;
OY759168.1_Sturmia_bella_genome_assembly,_chromosome:_1	AUGUSTUS	mRNA	109585829	109588911	0.99	-	.	ID=g4468.t2;Parent=g4468;
OY759168.1_Sturmia_bella_genome_assembly,_chromosome:_1	AUGUSTUS	stop_codon	109585829	109585831	.	-	0	ID=g4468.t2.stop1;Parent=g4468.t2;
OY759168.1_Sturmia_bella_genome_assembly,_chromosome:_1	AUGUSTUS	CDS	109585829	109585906	0.99	-	0	ID=g4468.t2.CDS1;Parent=g4468.t2;
OY759168.1_Sturmia_bella_genome_assembly,_chromosome:_1	AUGUSTUS	exon	109585829	109585906	.	-	.	ID=g4468.t2.exon1;Parent=g4468.t2;
OY759168.1_Sturmia_bella_genome_assembly,_chromosome:_1	AUGUSTUS	intron	109585907	109585977	0.99	-	.	ID=g4468.t2.intron1;Parent=g4468.t2;
OY759168.1_Sturmia_bella_genome_assembly,_chromosome:_1	AUGUSTUS	CDS	109585978	109586111	1	-	2	ID=g4468.t2.CDS2;Parent=g4468.t2;
OY759168.1_Sturmia_bella_genome_assembly,_chromosome:_1	AUGUSTUS	exon	109585978	109586111	.	-	.	ID=g4468.t2.exon2;Parent=g4468.t2;
OY759168.1_Sturmia_bella_genome_assembly,_chromosome:_1	AUGUSTUS	intron	109586112	109586269	1	-	.	ID=g4468.t2.intron2;Parent=g4468.t2;
OY759168.1_Sturmia_bella_genome_assembly,_chromosome:_1	AUGUSTUS	CDS	109586270	109586888	1	-	0	ID=g4468.t2.CDS3;Parent=g4468.t2;
OY759168.1_Sturmia_bella_genome_assembly,_chromosome:_1	AUGUSTUS	exon	109586270	109586888	.	-	.	ID=g4468.t2.exon3;Parent=g4468.t2;
OY759168.1_Sturmia_bella_genome_assembly,_chromosome:_1	AUGUSTUS	intron	109586889	109586958	1	-	.	ID=g4468.t2.intron3;Parent=g4468.t2;
OY759168.1_Sturmia_bella_genome_assembly,_chromosome:_1	AUGUSTUS	CDS	109586959	109587161	1	-	2	ID=g4468.t2.CDS4;Parent=g4468.t2;
OY759168.1_Sturmia_bella_genome_assembly,_chromosome:_1	AUGUSTUS	exon	109586959	109587161	.	-	.	ID=g4468.t2.exon4;Parent=g4468.t2;
OY759168.1_Sturmia_bella_genome_assembly,_chromosome:_1	AUGUSTUS	intron	109587162	109588652	1	-	.	ID=g4468.t2.intron4;Parent=g4468.t2;
OY759168.1_Sturmia_bella_genome_assembly,_chromosome:_1	AUGUSTUS	CDS	109588653	109588911	1	-	0	ID=g4468.t2.CDS5;Parent=g4468.t2;
OY759168.1_Sturmia_bella_genome_assembly,_chromosome:_1	AUGUSTUS	exon	109588653	109588911	.	-	.	ID=g4468.t2.exon5;Parent=g4468.t2;
OY759168.1_Sturmia_bella_genome_assembly,_chromosome:_1	AUGUSTUS	start_codon	109588909	109588911	.	-	0	ID=g4468.t2.start1;Parent=g4468.t2;
OY759168.1_Sturmia_bella_genome_assembly,_chromosome:_1	AUGUSTUS	gene	109644101	109644408	.	-	.	ID=g4469;
OY759168.1_Sturmia_bella_genome_assembly,_chromosome:_1	AUGUSTUS	mRNA	109644101	109644408	1	-	.	ID=g4469.t1;Parent=g4469;
OY759168.1_Sturmia_bella_genome_assembly,_chromosome:_1	AUGUSTUS	stop_codon	109644101	109644103	.	-	0	ID=g4469.t1.stop1;Parent=g4469.t1;
OY759168.1_Sturmia_bella_genome_assembly,_chromosome:_1	AUGUSTUS	CDS	109644101	109644154	1	-	0	ID=g4469.t1.CDS1;Parent=g4469.t1;
OY759168.1_Sturmia_bella_genome_assembly,_chromosome:_1	AUGUSTUS	exon	109644101	109644154	.	-	.	ID=g4469.t1.exon1;Parent=g4469.t1;
OY759168.1_Sturmia_bella_genome_assembly,_chromosome:_1	AUGUSTUS	intron	109644155	109644252	1	-	.	ID=g4469.t1.intron1;Parent=g4469.t1;
OY759168.1_Sturmia_bella_genome_assembly,_chromosome:_1	AUGUSTUS	CDS	109644253	109644408	1	-	0	ID=g4469.t1.CDS2;Parent=g4469.t1;
OY759168.1_Sturmia_bella_genome_assembly,_chromosome:_1	AUGUSTUS	exon	109644253	109644408	.	-	.	ID=g4469.t1.exon2;Parent=g4469.t1;
OY759168.1_Sturmia_bella_genome_assembly,_chromosome:_1	AUGUSTUS	start_codon	109644406	109644408	.	-	0	ID=g4469.t1.start1;Parent=g4469.t1;
OY759168.1_Sturmia_bella_genome_assembly,_chromosome:_1	AUGUSTUS	gene	109668547	109678414	.	-	.	ID=g4470;
OY759168.1_Sturmia_bella_genome_assembly,_chromosome:_1	AUGUSTUS	mRNA	109668547	109678414	0.99	-	.	ID=g4470.t1;Parent=g4470;
OY759168.1_Sturmia_bella_genome_assembly,_chromosome:_1	AUGUSTUS	stop_codon	109668547	109668549	.	-	0	ID=g4470.t1.stop1;Parent=g4470.t1;
OY759168.1_Sturmia_bella_genome_assembly,_chromosome:_1	AUGUSTUS	CDS	109668547	109668702	0.99	-	0	ID=g4470.t1.CDS1;Parent=g4470.t1;
OY759168.1_Sturmia_bella_genome_assembly,_chromosome:_1	AUGUSTUS	exon	109668547	109668702	.	-	.	ID=g4470.t1.exon1;Parent=g4470.t1;
OY759168.1_Sturmia_bella_genome_assembly,_chromosome:_1	AUGUSTUS	intron	109668703	109668778	1	-	.	ID=g4470.t1.intron1;Parent=g4470.t1;
OY759168.1_Sturmia_bella_genome_assembly,_chromosome:_1	AUGUSTUS	CDS	109668779	109669367	1	-	1	ID=g4470.t1.CDS2;Parent=g4470.t1;
OY759168.1_Sturmia_bella_genome_assembly,_chromosome:_1	AUGUSTUS	exon	109668779	109669367	.	-	.	ID=g4470.t1.exon2;Parent=g4470.t1;
OY759168.1_Sturmia_bella_genome_assembly,_chromosome:_1	AUGUSTUS	intron	109669368	109670750	1	-	.	ID=g4470.t1.intron2;Parent=g4470.t1;
OY759168.1_Sturmia_bella_genome_assembly,_chromosome:_1	AUGUSTUS	CDS	109670751	109670854	1	-	0	ID=g4470.t1.CDS3;Parent=g4470.t1;
OY759168.1_Sturmia_bella_genome_assembly,_chromosome:_1	AUGUSTUS	exon	109670751	109670854	.	-	.	ID=g4470.t1.exon3;Parent=g4470.t1;
OY759168.1_Sturmia_bella_genome_assembly,_chromosome:_1	AUGUSTUS	intron	109670855	109676863	1	-	.	ID=g4470.t1.intron3;Parent=g4470.t1;
OY759168.1_Sturmia_bella_genome_assembly,_chromosome:_1	AUGUSTUS	CDS	109676864	109678414	1	-	0	ID=g4470.t1.CDS4;Parent=g4470.t1;
OY759168.1_Sturmia_bella_genome_assembly,_chromosome:_1	AUGUSTUS	exon	109676864	109678414	.	-	.	ID=g4470.t1.exon4;Parent=g4470.t1;
OY759168.1_Sturmia_bella_genome_assembly,_chromosome:_1	AUGUSTUS	start_codon	109678412	109678414	.	-	0	ID=g4470.t1.start1;Parent=g4470.t1;
OY759168.1_Sturmia_bella_genome_assembly,_chromosome:_1	AUGUSTUS	gene	109691074	109696743	.	+	.	ID=g4471;
OY759168.1_Sturmia_bella_genome_assembly,_chromosome:_1	AUGUSTUS	mRNA	109691074	109696743	1	+	.	ID=g4471.t1;Parent=g4471;
OY759168.1_Sturmia_bella_genome_assembly,_chromosome:_1	AUGUSTUS	start_codon	109691074	109691076	.	+	0	ID=g4471.t1.start1;Parent=g4471.t1;
OY759168.1_Sturmia_bella_genome_assembly,_chromosome:_1	AUGUSTUS	CDS	109691074	109691342	1	+	0	ID=g4471.t1.CDS1;Parent=g4471.t1;
OY759168.1_Sturmia_bella_genome_assembly,_chromosome:_1	AUGUSTUS	exon	109691074	109691342	.	+	.	ID=g4471.t1.exon1;Parent=g4471.t1;
OY759168.1_Sturmia_bella_genome_assembly,_chromosome:_1	AUGUSTUS	intron	109691343	109691417	1	+	.	ID=g4471.t1.intron1;Parent=g4471.t1;
OY759168.1_Sturmia_bella_genome_assembly,_chromosome:_1	AUGUSTUS	CDS	109691418	109691565	1	+	1	ID=g4471.t1.CDS2;Parent=g4471.t1;
OY759168.1_Sturmia_bella_genome_assembly,_chromosome:_1	AUGUSTUS	exon	109691418	109691565	.	+	.	ID=g4471.t1.exon2;Parent=g4471.t1;
OY759168.1_Sturmia_bella_genome_assembly,_chromosome:_1	AUGUSTUS	intron	109691566	109692666	1	+	.	ID=g4471.t1.intron2;Parent=g4471.t1;
OY759168.1_Sturmia_bella_genome_assembly,_chromosome:_1	AUGUSTUS	CDS	109692667	109692921	1	+	0	ID=g4471.t1.CDS3;Parent=g4471.t1;
OY759168.1_Sturmia_bella_genome_assembly,_chromosome:_1	AUGUSTUS	exon	109692667	109692921	.	+	.	ID=g4471.t1.exon3;Parent=g4471.t1;
OY759168.1_Sturmia_bella_genome_assembly,_chromosome:_1	AUGUSTUS	intron	109692922	109694847	1	+	.	ID=g4471.t1.intron3;Parent=g4471.t1;
OY759168.1_Sturmia_bella_genome_assembly,_chromosome:_1	AUGUSTUS	CDS	109694848	109695144	1	+	0	ID=g4471.t1.CDS4;Parent=g4471.t1;
OY759168.1_Sturmia_bella_genome_assembly,_chromosome:_1	AUGUSTUS	exon	109694848	109695144	.	+	.	ID=g4471.t1.exon4;Parent=g4471.t1;
OY759168.1_Sturmia_bella_genome_assembly,_chromosome:_1	AUGUSTUS	intron	109695145	109695876	1	+	.	ID=g4471.t1.intron4;Parent=g4471.t1;
OY759168.1_Sturmia_bella_genome_assembly,_chromosome:_1	AUGUSTUS	CDS	109695877	109696086	1	+	0	ID=g4471.t1.CDS5;Parent=g4471.t1;
OY759168.1_Sturmia_bella_genome_assembly,_chromosome:_1	AUGUSTUS	exon	109695877	109696086	.	+	.	ID=g4471.t1.exon5;Parent=g4471.t1;
OY759168.1_Sturmia_bella_genome_assembly,_chromosome:_1	AUGUSTUS	intron	109696087	109696253	1	+	.	ID=g4471.t1.intron5;Parent=g4471.t1;
OY759168.1_Sturmia_bella_genome_assembly,_chromosome:_1	AUGUSTUS	CDS	109696254	109696432	1	+	0	ID=g4471.t1.CDS6;Parent=g4471.t1;
OY759168.1_Sturmia_bella_genome_assembly,_chromosome:_1	AUGUSTUS	exon	109696254	109696432	.	+	.	ID=g4471.t1.exon6;Parent=g4471.t1;
OY759168.1_Sturmia_bella_genome_assembly,_chromosome:_1	AUGUSTUS	intron	109696433	109696505	1	+	.	ID=g4471.t1.intron6;Parent=g4471.t1;
OY759168.1_Sturmia_bella_genome_assembly,_chromosome:_1	AUGUSTUS	CDS	109696506	109696743	1	+	1	ID=g4471.t1.CDS7;Parent=g4471.t1;
OY759168.1_Sturmia_bella_genome_assembly,_chromosome:_1	AUGUSTUS	exon	109696506	109696743	.	+	.	ID=g4471.t1.exon7;Parent=g4471.t1;
OY759168.1_Sturmia_bella_genome_assembly,_chromosome:_1	AUGUSTUS	stop_codon	109696741	109696743	.	+	0	ID=g4471.t1.stop1;Parent=g4471.t1;
OY759168.1_Sturmia_bella_genome_assembly,_chromosome:_1	AUGUSTUS	gene	109706790	109708550	.	-	.	ID=g4472;
OY759168.1_Sturmia_bella_genome_assembly,_chromosome:_1	AUGUSTUS	mRNA	109706790	109708550	1	-	.	ID=g4472.t1;Parent=g4472;
OY759168.1_Sturmia_bella_genome_assembly,_chromosome:_1	AUGUSTUS	stop_codon	109706790	109706792	.	-	0	ID=g4472.t1.stop1;Parent=g4472.t1;
OY759168.1_Sturmia_bella_genome_assembly,_chromosome:_1	AUGUSTUS	CDS	109706790	109708550	1	-	0	ID=g4472.t1.CDS1;Parent=g4472.t1;
OY759168.1_Sturmia_bella_genome_assembly,_chromosome:_1	AUGUSTUS	exon	109706790	109708550	.	-	.	ID=g4472.t1.exon1;Parent=g4472.t1;
OY759168.1_Sturmia_bella_genome_assembly,_chromosome:_1	AUGUSTUS	start_codon	109708548	109708550	.	-	0	ID=g4472.t1.start1;Parent=g4472.t1;
OY759168.1_Sturmia_bella_genome_assembly,_chromosome:_1	AUGUSTUS	gene	109726880	109728611	.	-	.	ID=g4473;
OY759168.1_Sturmia_bella_genome_assembly,_chromosome:_1	AUGUSTUS	mRNA	109726880	109728611	1	-	.	ID=g4473.t1;Parent=g4473;
OY759168.1_Sturmia_bella_genome_assembly,_chromosome:_1	AUGUSTUS	stop_codon	109726880	109726882	.	-	0	ID=g4473.t1.stop1;Parent=g4473.t1;
OY759168.1_Sturmia_bella_genome_assembly,_chromosome:_1	AUGUSTUS	CDS	109726880	109727043	1	-	2	ID=g4473.t1.CDS1;Parent=g4473.t1;
OY759168.1_Sturmia_bella_genome_assembly,_chromosome:_1	AUGUSTUS	exon	109726880	109727043	.	-	.	ID=g4473.t1.exon1;Parent=g4473.t1;
OY759168.1_Sturmia_bella_genome_assembly,_chromosome:_1	AUGUSTUS	intron	109727044	109728481	1	-	.	ID=g4473.t1.intron1;Parent=g4473.t1;
OY759168.1_Sturmia_bella_genome_assembly,_chromosome:_1	AUGUSTUS	CDS	109728482	109728611	1	-	0	ID=g4473.t1.CDS2;Parent=g4473.t1;
OY759168.1_Sturmia_bella_genome_assembly,_chromosome:_1	AUGUSTUS	exon	109728482	109728611	.	-	.	ID=g4473.t1.exon2;Parent=g4473.t1;
OY759168.1_Sturmia_bella_genome_assembly,_chromosome:_1	AUGUSTUS	start_codon	109728609	109728611	.	-	0	ID=g4473.t1.start1;Parent=g4473.t1;
OY759168.1_Sturmia_bella_genome_assembly,_chromosome:_1	AUGUSTUS	gene	109745909	109747049	.	-	.	ID=g4474;
OY759168.1_Sturmia_bella_genome_assembly,_chromosome:_1	AUGUSTUS	mRNA	109745909	109747049	1	-	.	ID=g4474.t1;Parent=g4474;
OY759168.1_Sturmia_bella_genome_assembly,_chromosome:_1	AUGUSTUS	stop_codon	109745909	109745911	.	-	0	ID=g4474.t1.stop1;Parent=g4474.t1;
OY759168.1_Sturmia_bella_genome_assembly,_chromosome:_1	AUGUSTUS	CDS	109745909	109746261	1	-	2	ID=g4474.t1.CDS1;Parent=g4474.t1;
OY759168.1_Sturmia_bella_genome_assembly,_chromosome:_1	AUGUSTUS	exon	109745909	109746261	.	-	.	ID=g4474.t1.exon1;Parent=g4474.t1;
OY759168.1_Sturmia_bella_genome_assembly,_chromosome:_1	AUGUSTUS	intron	109746262	109746325	1	-	.	ID=g4474.t1.intron1;Parent=g4474.t1;
OY759168.1_Sturmia_bella_genome_assembly,_chromosome:_1	AUGUSTUS	CDS	109746326	109746790	1	-	2	ID=g4474.t1.CDS2;Parent=g4474.t1;
OY759168.1_Sturmia_bella_genome_assembly,_chromosome:_1	AUGUSTUS	exon	109746326	109746790	.	-	.	ID=g4474.t1.exon2;Parent=g4474.t1;
OY759168.1_Sturmia_bella_genome_assembly,_chromosome:_1	AUGUSTUS	intron	109746791	109746847	1	-	.	ID=g4474.t1.intron2;Parent=g4474.t1;
OY759168.1_Sturmia_bella_genome_assembly,_chromosome:_1	AUGUSTUS	CDS	109746848	109747049	1	-	0	ID=g4474.t1.CDS3;Parent=g4474.t1;
OY759168.1_Sturmia_bella_genome_assembly,_chromosome:_1	AUGUSTUS	exon	109746848	109747049	.	-	.	ID=g4474.t1.exon3;Parent=g4474.t1;
OY759168.1_Sturmia_bella_genome_assembly,_chromosome:_1	AUGUSTUS	start_codon	109747047	109747049	.	-	0	ID=g4474.t1.start1;Parent=g4474.t1;
OY759168.1_Sturmia_bella_genome_assembly,_chromosome:_1	AUGUSTUS	gene	109754835	109760522	.	-	.	ID=g4475;
OY759168.1_Sturmia_bella_genome_assembly,_chromosome:_1	AUGUSTUS	mRNA	109754835	109760522	0.75	-	.	ID=g4475.t1;Parent=g4475;
OY759168.1_Sturmia_bella_genome_assembly,_chromosome:_1	AUGUSTUS	stop_codon	109754835	109754837	.	-	0	ID=g4475.t1.stop1;Parent=g4475.t1;
OY759168.1_Sturmia_bella_genome_assembly,_chromosome:_1	AUGUSTUS	CDS	109754835	109755175	1	-	2	ID=g4475.t1.CDS1;Parent=g4475.t1;
OY759168.1_Sturmia_bella_genome_assembly,_chromosome:_1	AUGUSTUS	exon	109754835	109755175	.	-	.	ID=g4475.t1.exon1;Parent=g4475.t1;
OY759168.1_Sturmia_bella_genome_assembly,_chromosome:_1	AUGUSTUS	intron	109755176	109760416	0.75	-	.	ID=g4475.t1.intron1;Parent=g4475.t1;
OY759168.1_Sturmia_bella_genome_assembly,_chromosome:_1	AUGUSTUS	CDS	109760417	109760522	0.75	-	0	ID=g4475.t1.CDS2;Parent=g4475.t1;
OY759168.1_Sturmia_bella_genome_assembly,_chromosome:_1	AUGUSTUS	exon	109760417	109760522	.	-	.	ID=g4475.t1.exon2;Parent=g4475.t1;
OY759168.1_Sturmia_bella_genome_assembly,_chromosome:_1	AUGUSTUS	start_codon	109760520	109760522	.	-	0	ID=g4475.t1.start1;Parent=g4475.t1;
OY759168.1_Sturmia_bella_genome_assembly,_chromosome:_1	AUGUSTUS	gene	109763317	109769160	.	+	.	ID=g4476;
OY759168.1_Sturmia_bella_genome_assembly,_chromosome:_1	AUGUSTUS	mRNA	109763317	109769160	1	+	.	ID=g4476.t1;Parent=g4476;
OY759168.1_Sturmia_bella_genome_assembly,_chromosome:_1	AUGUSTUS	start_codon	109763317	109763319	.	+	0	ID=g4476.t1.start1;Parent=g4476.t1;
OY759168.1_Sturmia_bella_genome_assembly,_chromosome:_1	AUGUSTUS	CDS	109763317	109769160	1	+	0	ID=g4476.t1.CDS1;Parent=g4476.t1;
OY759168.1_Sturmia_bella_genome_assembly,_chromosome:_1	AUGUSTUS	exon	109763317	109769160	.	+	.	ID=g4476.t1.exon1;Parent=g4476.t1;
OY759168.1_Sturmia_bella_genome_assembly,_chromosome:_1	AUGUSTUS	stop_codon	109769158	109769160	.	+	0	ID=g4476.t1.stop1;Parent=g4476.t1;
OY759168.1_Sturmia_bella_genome_assembly,_chromosome:_1	AUGUSTUS	gene	109772389	109772996	.	-	.	ID=g4477;
OY759168.1_Sturmia_bella_genome_assembly,_chromosome:_1	AUGUSTUS	mRNA	109772389	109772996	1	-	.	ID=g4477.t1;Parent=g4477;
OY759168.1_Sturmia_bella_genome_assembly,_chromosome:_1	AUGUSTUS	stop_codon	109772389	109772391	.	-	0	ID=g4477.t1.stop1;Parent=g4477.t1;
OY759168.1_Sturmia_bella_genome_assembly,_chromosome:_1	AUGUSTUS	CDS	109772389	109772707	1	-	1	ID=g4477.t1.CDS1;Parent=g4477.t1;
OY759168.1_Sturmia_bella_genome_assembly,_chromosome:_1	AUGUSTUS	exon	109772389	109772707	.	-	.	ID=g4477.t1.exon1;Parent=g4477.t1;
OY759168.1_Sturmia_bella_genome_assembly,_chromosome:_1	AUGUSTUS	intron	109772708	109772805	1	-	.	ID=g4477.t1.intron1;Parent=g4477.t1;
OY759168.1_Sturmia_bella_genome_assembly,_chromosome:_1	AUGUSTUS	CDS	109772806	109772996	1	-	0	ID=g4477.t1.CDS2;Parent=g4477.t1;
OY759168.1_Sturmia_bella_genome_assembly,_chromosome:_1	AUGUSTUS	exon	109772806	109772996	.	-	.	ID=g4477.t1.exon2;Parent=g4477.t1;
OY759168.1_Sturmia_bella_genome_assembly,_chromosome:_1	AUGUSTUS	start_codon	109772994	109772996	.	-	0	ID=g4477.t1.start1;Parent=g4477.t1;
OY759168.1_Sturmia_bella_genome_assembly,_chromosome:_1	AUGUSTUS	gene	109779026	109779718	.	-	.	ID=g4478;
OY759168.1_Sturmia_bella_genome_assembly,_chromosome:_1	AUGUSTUS	mRNA	109779026	109779718	1	-	.	ID=g4478.t1;Parent=g4478;
OY759168.1_Sturmia_bella_genome_assembly,_chromosome:_1	AUGUSTUS	stop_codon	109779026	109779028	.	-	0	ID=g4478.t1.stop1;Parent=g4478.t1;
OY759168.1_Sturmia_bella_genome_assembly,_chromosome:_1	AUGUSTUS	CDS	109779026	109779490	1	-	0	ID=g4478.t1.CDS1;Parent=g4478.t1;
OY759168.1_Sturmia_bella_genome_assembly,_chromosome:_1	AUGUSTUS	exon	109779026	109779490	.	-	.	ID=g4478.t1.exon1;Parent=g4478.t1;
OY759168.1_Sturmia_bella_genome_assembly,_chromosome:_1	AUGUSTUS	intron	109779491	109779553	1	-	.	ID=g4478.t1.intron1;Parent=g4478.t1;
OY759168.1_Sturmia_bella_genome_assembly,_chromosome:_1	AUGUSTUS	CDS	109779554	109779718	1	-	0	ID=g4478.t1.CDS2;Parent=g4478.t1;
OY759168.1_Sturmia_bella_genome_assembly,_chromosome:_1	AUGUSTUS	exon	109779554	109779718	.	-	.	ID=g4478.t1.exon2;Parent=g4478.t1;
OY759168.1_Sturmia_bella_genome_assembly,_chromosome:_1	AUGUSTUS	start_codon	109779716	109779718	.	-	0	ID=g4478.t1.start1;Parent=g4478.t1;
OY759168.1_Sturmia_bella_genome_assembly,_chromosome:_1	AUGUSTUS	gene	109791268	109794154	.	-	.	ID=g4479;
OY759168.1_Sturmia_bella_genome_assembly,_chromosome:_1	AUGUSTUS	mRNA	109791268	109794154	1	-	.	ID=g4479.t1;Parent=g4479;
OY759168.1_Sturmia_bella_genome_assembly,_chromosome:_1	AUGUSTUS	stop_codon	109791268	109791270	.	-	0	ID=g4479.t1.stop1;Parent=g4479.t1;
OY759168.1_Sturmia_bella_genome_assembly,_chromosome:_1	AUGUSTUS	CDS	109791268	109791738	1	-	0	ID=g4479.t1.CDS1;Parent=g4479.t1;
OY759168.1_Sturmia_bella_genome_assembly,_chromosome:_1	AUGUSTUS	exon	109791268	109791738	.	-	.	ID=g4479.t1.exon1;Parent=g4479.t1;
OY759168.1_Sturmia_bella_genome_assembly,_chromosome:_1	AUGUSTUS	intron	109791739	109793622	1	-	.	ID=g4479.t1.intron1;Parent=g4479.t1;
OY759168.1_Sturmia_bella_genome_assembly,_chromosome:_1	AUGUSTUS	CDS	109793623	109793811	1	-	0	ID=g4479.t1.CDS2;Parent=g4479.t1;
OY759168.1_Sturmia_bella_genome_assembly,_chromosome:_1	AUGUSTUS	exon	109793623	109793811	.	-	.	ID=g4479.t1.exon2;Parent=g4479.t1;
OY759168.1_Sturmia_bella_genome_assembly,_chromosome:_1	AUGUSTUS	intron	109793812	109793997	1	-	.	ID=g4479.t1.intron2;Parent=g4479.t1;
OY759168.1_Sturmia_bella_genome_assembly,_chromosome:_1	AUGUSTUS	CDS	109793998	109794050	1	-	2	ID=g4479.t1.CDS3;Parent=g4479.t1;
OY759168.1_Sturmia_bella_genome_assembly,_chromosome:_1	AUGUSTUS	exon	109793998	109794050	.	-	.	ID=g4479.t1.exon3;Parent=g4479.t1;
OY759168.1_Sturmia_bella_genome_assembly,_chromosome:_1	AUGUSTUS	intron	109794051	109794111	1	-	.	ID=g4479.t1.intron3;Parent=g4479.t1;
OY759168.1_Sturmia_bella_genome_assembly,_chromosome:_1	AUGUSTUS	CDS	109794112	109794154	1	-	0	ID=g4479.t1.CDS4;Parent=g4479.t1;
OY759168.1_Sturmia_bella_genome_assembly,_chromosome:_1	AUGUSTUS	exon	109794112	109794154	.	-	.	ID=g4479.t1.exon4;Parent=g4479.t1;
OY759168.1_Sturmia_bella_genome_assembly,_chromosome:_1	AUGUSTUS	start_codon	109794152	109794154	.	-	0	ID=g4479.t1.start1;Parent=g4479.t1;
OY759168.1_Sturmia_bella_genome_assembly,_chromosome:_1	AUGUSTUS	gene	109796528	109797535	.	+	.	ID=g4480;
OY759168.1_Sturmia_bella_genome_assembly,_chromosome:_1	AUGUSTUS	mRNA	109796528	109797535	1	+	.	ID=g4480.t1;Parent=g4480;
OY759168.1_Sturmia_bella_genome_assembly,_chromosome:_1	AUGUSTUS	start_codon	109796528	109796530	.	+	0	ID=g4480.t1.start1;Parent=g4480.t1;
OY759168.1_Sturmia_bella_genome_assembly,_chromosome:_1	AUGUSTUS	CDS	109796528	109797043	1	+	0	ID=g4480.t1.CDS1;Parent=g4480.t1;
OY759168.1_Sturmia_bella_genome_assembly,_chromosome:_1	AUGUSTUS	exon	109796528	109797043	.	+	.	ID=g4480.t1.exon1;Parent=g4480.t1;
OY759168.1_Sturmia_bella_genome_assembly,_chromosome:_1	AUGUSTUS	intron	109797044	109797103	1	+	.	ID=g4480.t1.intron1;Parent=g4480.t1;
OY759168.1_Sturmia_bella_genome_assembly,_chromosome:_1	AUGUSTUS	CDS	109797104	109797535	1	+	0	ID=g4480.t1.CDS2;Parent=g4480.t1;
OY759168.1_Sturmia_bella_genome_assembly,_chromosome:_1	AUGUSTUS	exon	109797104	109797535	.	+	.	ID=g4480.t1.exon2;Parent=g4480.t1;
OY759168.1_Sturmia_bella_genome_assembly,_chromosome:_1	AUGUSTUS	stop_codon	109797533	109797535	.	+	0	ID=g4480.t1.stop1;Parent=g4480.t1;
OY759168.1_Sturmia_bella_genome_assembly,_chromosome:_1	AUGUSTUS	gene	109800337	109801634	.	-	.	ID=g4481;
OY759168.1_Sturmia_bella_genome_assembly,_chromosome:_1	AUGUSTUS	mRNA	109800337	109801634	1	-	.	ID=g4481.t1;Parent=g4481;
OY759168.1_Sturmia_bella_genome_assembly,_chromosome:_1	AUGUSTUS	stop_codon	109800337	109800339	.	-	0	ID=g4481.t1.stop1;Parent=g4481.t1;
OY759168.1_Sturmia_bella_genome_assembly,_chromosome:_1	AUGUSTUS	CDS	109800337	109800816	1	-	0	ID=g4481.t1.CDS1;Parent=g4481.t1;
OY759168.1_Sturmia_bella_genome_assembly,_chromosome:_1	AUGUSTUS	exon	109800337	109800816	.	-	.	ID=g4481.t1.exon1;Parent=g4481.t1;
OY759168.1_Sturmia_bella_genome_assembly,_chromosome:_1	AUGUSTUS	intron	109800817	109800971	1	-	.	ID=g4481.t1.intron1;Parent=g4481.t1;
OY759168.1_Sturmia_bella_genome_assembly,_chromosome:_1	AUGUSTUS	CDS	109800972	109801415	1	-	0	ID=g4481.t1.CDS2;Parent=g4481.t1;
OY759168.1_Sturmia_bella_genome_assembly,_chromosome:_1	AUGUSTUS	exon	109800972	109801415	.	-	.	ID=g4481.t1.exon2;Parent=g4481.t1;
OY759168.1_Sturmia_bella_genome_assembly,_chromosome:_1	AUGUSTUS	intron	109801416	109801484	1	-	.	ID=g4481.t1.intron2;Parent=g4481.t1;
OY759168.1_Sturmia_bella_genome_assembly,_chromosome:_1	AUGUSTUS	CDS	109801485	109801634	1	-	0	ID=g4481.t1.CDS3;Parent=g4481.t1;
OY759168.1_Sturmia_bella_genome_assembly,_chromosome:_1	AUGUSTUS	exon	109801485	109801634	.	-	.	ID=g4481.t1.exon3;Parent=g4481.t1;
OY759168.1_Sturmia_bella_genome_assembly,_chromosome:_1	AUGUSTUS	start_codon	109801632	109801634	.	-	0	ID=g4481.t1.start1;Parent=g4481.t1;
OY759168.1_Sturmia_bella_genome_assembly,_chromosome:_1	AUGUSTUS	gene	109808469	109810614	.	+	.	ID=g4482;
OY759168.1_Sturmia_bella_genome_assembly,_chromosome:_1	AUGUSTUS	mRNA	109808469	109810614	0.36	+	.	ID=g4482.t1;Parent=g4482;
OY759168.1_Sturmia_bella_genome_assembly,_chromosome:_1	AUGUSTUS	start_codon	109808469	109808471	.	+	0	ID=g4482.t1.start1;Parent=g4482.t1;
OY759168.1_Sturmia_bella_genome_assembly,_chromosome:_1	AUGUSTUS	CDS	109808469	109808823	1	+	0	ID=g4482.t1.CDS1;Parent=g4482.t1;
OY759168.1_Sturmia_bella_genome_assembly,_chromosome:_1	AUGUSTUS	exon	109808469	109808823	.	+	.	ID=g4482.t1.exon1;Parent=g4482.t1;
OY759168.1_Sturmia_bella_genome_assembly,_chromosome:_1	AUGUSTUS	intron	109808824	109808886	1	+	.	ID=g4482.t1.intron1;Parent=g4482.t1;
OY759168.1_Sturmia_bella_genome_assembly,_chromosome:_1	AUGUSTUS	CDS	109808887	109809426	1	+	2	ID=g4482.t1.CDS2;Parent=g4482.t1;
OY759168.1_Sturmia_bella_genome_assembly,_chromosome:_1	AUGUSTUS	exon	109808887	109809426	.	+	.	ID=g4482.t1.exon2;Parent=g4482.t1;
OY759168.1_Sturmia_bella_genome_assembly,_chromosome:_1	AUGUSTUS	intron	109809427	109809492	1	+	.	ID=g4482.t1.intron2;Parent=g4482.t1;
OY759168.1_Sturmia_bella_genome_assembly,_chromosome:_1	AUGUSTUS	CDS	109809493	109810264	1	+	2	ID=g4482.t1.CDS3;Parent=g4482.t1;
OY759168.1_Sturmia_bella_genome_assembly,_chromosome:_1	AUGUSTUS	exon	109809493	109810264	.	+	.	ID=g4482.t1.exon3;Parent=g4482.t1;
OY759168.1_Sturmia_bella_genome_assembly,_chromosome:_1	AUGUSTUS	intron	109810265	109810337	1	+	.	ID=g4482.t1.intron3;Parent=g4482.t1;
OY759168.1_Sturmia_bella_genome_assembly,_chromosome:_1	AUGUSTUS	CDS	109810338	109810503	0.38	+	1	ID=g4482.t1.CDS4;Parent=g4482.t1;
OY759168.1_Sturmia_bella_genome_assembly,_chromosome:_1	AUGUSTUS	exon	109810338	109810503	.	+	.	ID=g4482.t1.exon4;Parent=g4482.t1;
OY759168.1_Sturmia_bella_genome_assembly,_chromosome:_1	AUGUSTUS	intron	109810504	109810578	0.36	+	.	ID=g4482.t1.intron4;Parent=g4482.t1;
OY759168.1_Sturmia_bella_genome_assembly,_chromosome:_1	AUGUSTUS	CDS	109810579	109810614	0.43	+	0	ID=g4482.t1.CDS5;Parent=g4482.t1;
OY759168.1_Sturmia_bella_genome_assembly,_chromosome:_1	AUGUSTUS	exon	109810579	109810614	.	+	.	ID=g4482.t1.exon5;Parent=g4482.t1;
OY759168.1_Sturmia_bella_genome_assembly,_chromosome:_1	AUGUSTUS	stop_codon	109810612	109810614	.	+	0	ID=g4482.t1.stop1;Parent=g4482.t1;
OY759168.1_Sturmia_bella_genome_assembly,_chromosome:_1	AUGUSTUS	gene	109831517	109852750	.	+	.	ID=g4483;
OY759168.1_Sturmia_bella_genome_assembly,_chromosome:_1	AUGUSTUS	mRNA	109831517	109852750	0.9	+	.	ID=g4483.t1;Parent=g4483;
OY759168.1_Sturmia_bella_genome_assembly,_chromosome:_1	AUGUSTUS	start_codon	109831517	109831519	.	+	0	ID=g4483.t1.start1;Parent=g4483.t1;
OY759168.1_Sturmia_bella_genome_assembly,_chromosome:_1	AUGUSTUS	CDS	109831517	109832107	1	+	0	ID=g4483.t1.CDS1;Parent=g4483.t1;
OY759168.1_Sturmia_bella_genome_assembly,_chromosome:_1	AUGUSTUS	exon	109831517	109832107	.	+	.	ID=g4483.t1.exon1;Parent=g4483.t1;
OY759168.1_Sturmia_bella_genome_assembly,_chromosome:_1	AUGUSTUS	intron	109832108	109851867	1	+	.	ID=g4483.t1.intron1;Parent=g4483.t1;
OY759168.1_Sturmia_bella_genome_assembly,_chromosome:_1	AUGUSTUS	CDS	109851868	109852330	1	+	0	ID=g4483.t1.CDS2;Parent=g4483.t1;
OY759168.1_Sturmia_bella_genome_assembly,_chromosome:_1	AUGUSTUS	exon	109851868	109852330	.	+	.	ID=g4483.t1.exon2;Parent=g4483.t1;
OY759168.1_Sturmia_bella_genome_assembly,_chromosome:_1	AUGUSTUS	intron	109852331	109852400	1	+	.	ID=g4483.t1.intron2;Parent=g4483.t1;
OY759168.1_Sturmia_bella_genome_assembly,_chromosome:_1	AUGUSTUS	CDS	109852401	109852750	0.9	+	2	ID=g4483.t1.CDS3;Parent=g4483.t1;
OY759168.1_Sturmia_bella_genome_assembly,_chromosome:_1	AUGUSTUS	exon	109852401	109852750	.	+	.	ID=g4483.t1.exon3;Parent=g4483.t1;
OY759168.1_Sturmia_bella_genome_assembly,_chromosome:_1	AUGUSTUS	stop_codon	109852748	109852750	.	+	0	ID=g4483.t1.stop1;Parent=g4483.t1;
OY759168.1_Sturmia_bella_genome_assembly,_chromosome:_1	AUGUSTUS	gene	109856584	109874047	.	+	.	ID=g4484;
OY759168.1_Sturmia_bella_genome_assembly,_chromosome:_1	AUGUSTUS	mRNA	109856584	109874047	0.97	+	.	ID=g4484.t1;Parent=g4484;
OY759168.1_Sturmia_bella_genome_assembly,_chromosome:_1	AUGUSTUS	start_codon	109856584	109856586	.	+	0	ID=g4484.t1.start1;Parent=g4484.t1;
OY759168.1_Sturmia_bella_genome_assembly,_chromosome:_1	AUGUSTUS	CDS	109856584	109859322	0.97	+	0	ID=g4484.t1.CDS1;Parent=g4484.t1;
OY759168.1_Sturmia_bella_genome_assembly,_chromosome:_1	AUGUSTUS	exon	109856584	109859322	.	+	.	ID=g4484.t1.exon1;Parent=g4484.t1;
OY759168.1_Sturmia_bella_genome_assembly,_chromosome:_1	AUGUSTUS	intron	109859323	109861208	1	+	.	ID=g4484.t1.intron1;Parent=g4484.t1;
OY759168.1_Sturmia_bella_genome_assembly,_chromosome:_1	AUGUSTUS	CDS	109861209	109861398	1	+	0	ID=g4484.t1.CDS2;Parent=g4484.t1;
OY759168.1_Sturmia_bella_genome_assembly,_chromosome:_1	AUGUSTUS	exon	109861209	109861398	.	+	.	ID=g4484.t1.exon2;Parent=g4484.t1;
OY759168.1_Sturmia_bella_genome_assembly,_chromosome:_1	AUGUSTUS	intron	109861399	109861474	1	+	.	ID=g4484.t1.intron2;Parent=g4484.t1;
OY759168.1_Sturmia_bella_genome_assembly,_chromosome:_1	AUGUSTUS	CDS	109861475	109861627	1	+	2	ID=g4484.t1.CDS3;Parent=g4484.t1;
OY759168.1_Sturmia_bella_genome_assembly,_chromosome:_1	AUGUSTUS	exon	109861475	109861627	.	+	.	ID=g4484.t1.exon3;Parent=g4484.t1;
OY759168.1_Sturmia_bella_genome_assembly,_chromosome:_1	AUGUSTUS	intron	109861628	109869888	1	+	.	ID=g4484.t1.intron3;Parent=g4484.t1;
OY759168.1_Sturmia_bella_genome_assembly,_chromosome:_1	AUGUSTUS	CDS	109869889	109870252	1	+	2	ID=g4484.t1.CDS4;Parent=g4484.t1;
OY759168.1_Sturmia_bella_genome_assembly,_chromosome:_1	AUGUSTUS	exon	109869889	109870252	.	+	.	ID=g4484.t1.exon4;Parent=g4484.t1;
OY759168.1_Sturmia_bella_genome_assembly,_chromosome:_1	AUGUSTUS	intron	109870253	109870681	1	+	.	ID=g4484.t1.intron4;Parent=g4484.t1;
OY759168.1_Sturmia_bella_genome_assembly,_chromosome:_1	AUGUSTUS	CDS	109870682	109871528	1	+	1	ID=g4484.t1.CDS5;Parent=g4484.t1;
OY759168.1_Sturmia_bella_genome_assembly,_chromosome:_1	AUGUSTUS	exon	109870682	109871528	.	+	.	ID=g4484.t1.exon5;Parent=g4484.t1;
OY759168.1_Sturmia_bella_genome_assembly,_chromosome:_1	AUGUSTUS	intron	109871529	109874005	1	+	.	ID=g4484.t1.intron5;Parent=g4484.t1;
OY759168.1_Sturmia_bella_genome_assembly,_chromosome:_1	AUGUSTUS	CDS	109874006	109874047	1	+	0	ID=g4484.t1.CDS6;Parent=g4484.t1;
OY759168.1_Sturmia_bella_genome_assembly,_chromosome:_1	AUGUSTUS	exon	109874006	109874047	.	+	.	ID=g4484.t1.exon6;Parent=g4484.t1;
OY759168.1_Sturmia_bella_genome_assembly,_chromosome:_1	AUGUSTUS	stop_codon	109874045	109874047	.	+	0	ID=g4484.t1.stop1;Parent=g4484.t1;
OY759168.1_Sturmia_bella_genome_assembly,_chromosome:_1	AUGUSTUS	mRNA	109856584	109874047	0.97	+	.	ID=g4484.t2;Parent=g4484;
OY759168.1_Sturmia_bella_genome_assembly,_chromosome:_1	AUGUSTUS	start_codon	109856584	109856586	.	+	0	ID=g4484.t2.start1;Parent=g4484.t2;
OY759168.1_Sturmia_bella_genome_assembly,_chromosome:_1	AUGUSTUS	CDS	109856584	109859322	0.97	+	0	ID=g4484.t2.CDS1;Parent=g4484.t2;
OY759168.1_Sturmia_bella_genome_assembly,_chromosome:_1	AUGUSTUS	exon	109856584	109859322	.	+	.	ID=g4484.t2.exon1;Parent=g4484.t2;
OY759168.1_Sturmia_bella_genome_assembly,_chromosome:_1	AUGUSTUS	intron	109859323	109861208	1	+	.	ID=g4484.t2.intron1;Parent=g4484.t2;
OY759168.1_Sturmia_bella_genome_assembly,_chromosome:_1	AUGUSTUS	CDS	109861209	109861398	1	+	0	ID=g4484.t2.CDS2;Parent=g4484.t2;
OY759168.1_Sturmia_bella_genome_assembly,_chromosome:_1	AUGUSTUS	exon	109861209	109861398	.	+	.	ID=g4484.t2.exon2;Parent=g4484.t2;
OY759168.1_Sturmia_bella_genome_assembly,_chromosome:_1	AUGUSTUS	intron	109861399	109861474	1	+	.	ID=g4484.t2.intron2;Parent=g4484.t2;
OY759168.1_Sturmia_bella_genome_assembly,_chromosome:_1	AUGUSTUS	CDS	109861475	109861627	1	+	2	ID=g4484.t2.CDS3;Parent=g4484.t2;
OY759168.1_Sturmia_bella_genome_assembly,_chromosome:_1	AUGUSTUS	exon	109861475	109861627	.	+	.	ID=g4484.t2.exon3;Parent=g4484.t2;
OY759168.1_Sturmia_bella_genome_assembly,_chromosome:_1	AUGUSTUS	intron	109861628	109869888	1	+	.	ID=g4484.t2.intron3;Parent=g4484.t2;
OY759168.1_Sturmia_bella_genome_assembly,_chromosome:_1	AUGUSTUS	CDS	109869889	109870252	1	+	2	ID=g4484.t2.CDS4;Parent=g4484.t2;
OY759168.1_Sturmia_bella_genome_assembly,_chromosome:_1	AUGUSTUS	exon	109869889	109870252	.	+	.	ID=g4484.t2.exon4;Parent=g4484.t2;
OY759168.1_Sturmia_bella_genome_assembly,_chromosome:_1	AUGUSTUS	intron	109870253	109870684	1	+	.	ID=g4484.t2.intron4;Parent=g4484.t2;
OY759168.1_Sturmia_bella_genome_assembly,_chromosome:_1	AUGUSTUS	CDS	109870685	109871528	1	+	1	ID=g4484.t2.CDS5;Parent=g4484.t2;
OY759168.1_Sturmia_bella_genome_assembly,_chromosome:_1	AUGUSTUS	exon	109870685	109871528	.	+	.	ID=g4484.t2.exon5;Parent=g4484.t2;
OY759168.1_Sturmia_bella_genome_assembly,_chromosome:_1	AUGUSTUS	intron	109871529	109874005	1	+	.	ID=g4484.t2.intron5;Parent=g4484.t2;
OY759168.1_Sturmia_bella_genome_assembly,_chromosome:_1	AUGUSTUS	CDS	109874006	109874047	1	+	0	ID=g4484.t2.CDS6;Parent=g4484.t2;
OY759168.1_Sturmia_bella_genome_assembly,_chromosome:_1	AUGUSTUS	exon	109874006	109874047	.	+	.	ID=g4484.t2.exon6;Parent=g4484.t2;
OY759168.1_Sturmia_bella_genome_assembly,_chromosome:_1	AUGUSTUS	stop_codon	109874045	109874047	.	+	0	ID=g4484.t2.stop1;Parent=g4484.t2;
OY759168.1_Sturmia_bella_genome_assembly,_chromosome:_1	AUGUSTUS	gene	109874447	109874959	.	+	.	ID=g4485;
OY759168.1_Sturmia_bella_genome_assembly,_chromosome:_1	AUGUSTUS	mRNA	109874447	109874959	1	+	.	ID=g4485.t1;Parent=g4485;
OY759168.1_Sturmia_bella_genome_assembly,_chromosome:_1	AUGUSTUS	start_codon	109874447	109874449	.	+	0	ID=g4485.t1.start1;Parent=g4485.t1;
OY759168.1_Sturmia_bella_genome_assembly,_chromosome:_1	AUGUSTUS	CDS	109874447	109874959	1	+	0	ID=g4485.t1.CDS1;Parent=g4485.t1;
OY759168.1_Sturmia_bella_genome_assembly,_chromosome:_1	AUGUSTUS	exon	109874447	109874959	.	+	.	ID=g4485.t1.exon1;Parent=g4485.t1;
OY759168.1_Sturmia_bella_genome_assembly,_chromosome:_1	AUGUSTUS	stop_codon	109874957	109874959	.	+	0	ID=g4485.t1.stop1;Parent=g4485.t1;
OY759168.1_Sturmia_bella_genome_assembly,_chromosome:_1	AUGUSTUS	gene	109878488	109885923	.	+	.	ID=g4486;
OY759168.1_Sturmia_bella_genome_assembly,_chromosome:_1	AUGUSTUS	mRNA	109878488	109885923	1	+	.	ID=g4486.t1;Parent=g4486;
OY759168.1_Sturmia_bella_genome_assembly,_chromosome:_1	AUGUSTUS	start_codon	109878488	109878490	.	+	0	ID=g4486.t1.start1;Parent=g4486.t1;
OY759168.1_Sturmia_bella_genome_assembly,_chromosome:_1	AUGUSTUS	CDS	109878488	109878563	1	+	0	ID=g4486.t1.CDS1;Parent=g4486.t1;
OY759168.1_Sturmia_bella_genome_assembly,_chromosome:_1	AUGUSTUS	exon	109878488	109878563	.	+	.	ID=g4486.t1.exon1;Parent=g4486.t1;
OY759168.1_Sturmia_bella_genome_assembly,_chromosome:_1	AUGUSTUS	intron	109878564	109878664	1	+	.	ID=g4486.t1.intron1;Parent=g4486.t1;
OY759168.1_Sturmia_bella_genome_assembly,_chromosome:_1	AUGUSTUS	CDS	109878665	109879021	1	+	2	ID=g4486.t1.CDS2;Parent=g4486.t1;
OY759168.1_Sturmia_bella_genome_assembly,_chromosome:_1	AUGUSTUS	exon	109878665	109879021	.	+	.	ID=g4486.t1.exon2;Parent=g4486.t1;
OY759168.1_Sturmia_bella_genome_assembly,_chromosome:_1	AUGUSTUS	intron	109879022	109880475	1	+	.	ID=g4486.t1.intron2;Parent=g4486.t1;
OY759168.1_Sturmia_bella_genome_assembly,_chromosome:_1	AUGUSTUS	CDS	109880476	109881725	1	+	2	ID=g4486.t1.CDS3;Parent=g4486.t1;
OY759168.1_Sturmia_bella_genome_assembly,_chromosome:_1	AUGUSTUS	exon	109880476	109881725	.	+	.	ID=g4486.t1.exon3;Parent=g4486.t1;
OY759168.1_Sturmia_bella_genome_assembly,_chromosome:_1	AUGUSTUS	intron	109881726	109885668	1	+	.	ID=g4486.t1.intron3;Parent=g4486.t1;
OY759168.1_Sturmia_bella_genome_assembly,_chromosome:_1	AUGUSTUS	CDS	109885669	109885923	1	+	0	ID=g4486.t1.CDS4;Parent=g4486.t1;
OY759168.1_Sturmia_bella_genome_assembly,_chromosome:_1	AUGUSTUS	exon	109885669	109885923	.	+	.	ID=g4486.t1.exon4;Parent=g4486.t1;
OY759168.1_Sturmia_bella_genome_assembly,_chromosome:_1	AUGUSTUS	stop_codon	109885921	109885923	.	+	0	ID=g4486.t1.stop1;Parent=g4486.t1;
OY759168.1_Sturmia_bella_genome_assembly,_chromosome:_1	AUGUSTUS	gene	109886013	109886349	.	-	.	ID=g4487;
OY759168.1_Sturmia_bella_genome_assembly,_chromosome:_1	AUGUSTUS	mRNA	109886013	109886349	1	-	.	ID=g4487.t1;Parent=g4487;
OY759168.1_Sturmia_bella_genome_assembly,_chromosome:_1	AUGUSTUS	stop_codon	109886013	109886015	.	-	0	ID=g4487.t1.stop1;Parent=g4487.t1;
OY759168.1_Sturmia_bella_genome_assembly,_chromosome:_1	AUGUSTUS	CDS	109886013	109886238	1	-	1	ID=g4487.t1.CDS1;Parent=g4487.t1;
OY759168.1_Sturmia_bella_genome_assembly,_chromosome:_1	AUGUSTUS	exon	109886013	109886238	.	-	.	ID=g4487.t1.exon1;Parent=g4487.t1;
OY759168.1_Sturmia_bella_genome_assembly,_chromosome:_1	AUGUSTUS	intron	109886239	109886293	1	-	.	ID=g4487.t1.intron1;Parent=g4487.t1;
OY759168.1_Sturmia_bella_genome_assembly,_chromosome:_1	AUGUSTUS	CDS	109886294	109886349	1	-	0	ID=g4487.t1.CDS2;Parent=g4487.t1;
OY759168.1_Sturmia_bella_genome_assembly,_chromosome:_1	AUGUSTUS	exon	109886294	109886349	.	-	.	ID=g4487.t1.exon2;Parent=g4487.t1;
OY759168.1_Sturmia_bella_genome_assembly,_chromosome:_1	AUGUSTUS	start_codon	109886347	109886349	.	-	0	ID=g4487.t1.start1;Parent=g4487.t1;
OY759168.1_Sturmia_bella_genome_assembly,_chromosome:_1	AUGUSTUS	gene	109888257	109889504	.	+	.	ID=g4488;
OY759168.1_Sturmia_bella_genome_assembly,_chromosome:_1	AUGUSTUS	mRNA	109888257	109889504	1	+	.	ID=g4488.t1;Parent=g4488;
OY759168.1_Sturmia_bella_genome_assembly,_chromosome:_1	AUGUSTUS	start_codon	109888257	109888259	.	+	0	ID=g4488.t1.start1;Parent=g4488.t1;
OY759168.1_Sturmia_bella_genome_assembly,_chromosome:_1	AUGUSTUS	CDS	109888257	109889504	1	+	0	ID=g4488.t1.CDS1;Parent=g4488.t1;
OY759168.1_Sturmia_bella_genome_assembly,_chromosome:_1	AUGUSTUS	exon	109888257	109889504	.	+	.	ID=g4488.t1.exon1;Parent=g4488.t1;
OY759168.1_Sturmia_bella_genome_assembly,_chromosome:_1	AUGUSTUS	stop_codon	109889502	109889504	.	+	0	ID=g4488.t1.stop1;Parent=g4488.t1;
OY759168.1_Sturmia_bella_genome_assembly,_chromosome:_1	AUGUSTUS	gene	109909712	109912795	.	+	.	ID=g4489;
OY759168.1_Sturmia_bella_genome_assembly,_chromosome:_1	AUGUSTUS	mRNA	109909712	109912795	1	+	.	ID=g4489.t1;Parent=g4489;
OY759168.1_Sturmia_bella_genome_assembly,_chromosome:_1	AUGUSTUS	start_codon	109909712	109909714	.	+	0	ID=g4489.t1.start1;Parent=g4489.t1;
OY759168.1_Sturmia_bella_genome_assembly,_chromosome:_1	AUGUSTUS	CDS	109909712	109912795	1	+	0	ID=g4489.t1.CDS1;Parent=g4489.t1;
OY759168.1_Sturmia_bella_genome_assembly,_chromosome:_1	AUGUSTUS	exon	109909712	109912795	.	+	.	ID=g4489.t1.exon1;Parent=g4489.t1;
OY759168.1_Sturmia_bella_genome_assembly,_chromosome:_1	AUGUSTUS	stop_codon	109912793	109912795	.	+	0	ID=g4489.t1.stop1;Parent=g4489.t1;
OY759168.1_Sturmia_bella_genome_assembly,_chromosome:_1	AUGUSTUS	gene	109937190	109939538	.	+	.	ID=g4490;
OY759168.1_Sturmia_bella_genome_assembly,_chromosome:_1	AUGUSTUS	mRNA	109937190	109939538	1	+	.	ID=g4490.t1;Parent=g4490;
OY759168.1_Sturmia_bella_genome_assembly,_chromosome:_1	AUGUSTUS	start_codon	109937190	109937192	.	+	0	ID=g4490.t1.start1;Parent=g4490.t1;
OY759168.1_Sturmia_bella_genome_assembly,_chromosome:_1	AUGUSTUS	CDS	109937190	109939538	1	+	0	ID=g4490.t1.CDS1;Parent=g4490.t1;
OY759168.1_Sturmia_bella_genome_assembly,_chromosome:_1	AUGUSTUS	exon	109937190	109939538	.	+	.	ID=g4490.t1.exon1;Parent=g4490.t1;
OY759168.1_Sturmia_bella_genome_assembly,_chromosome:_1	AUGUSTUS	stop_codon	109939536	109939538	.	+	0	ID=g4490.t1.stop1;Parent=g4490.t1;
OY759168.1_Sturmia_bella_genome_assembly,_chromosome:_1	AUGUSTUS	gene	109939821	109940895	.	-	.	ID=g4491;
OY759168.1_Sturmia_bella_genome_assembly,_chromosome:_1	AUGUSTUS	mRNA	109939821	109940895	1	-	.	ID=g4491.t1;Parent=g4491;
OY759168.1_Sturmia_bella_genome_assembly,_chromosome:_1	AUGUSTUS	stop_codon	109939821	109939823	.	-	0	ID=g4491.t1.stop1;Parent=g4491.t1;
OY759168.1_Sturmia_bella_genome_assembly,_chromosome:_1	AUGUSTUS	CDS	109939821	109940417	1	-	0	ID=g4491.t1.CDS1;Parent=g4491.t1;
OY759168.1_Sturmia_bella_genome_assembly,_chromosome:_1	AUGUSTUS	exon	109939821	109940417	.	-	.	ID=g4491.t1.exon1;Parent=g4491.t1;
OY759168.1_Sturmia_bella_genome_assembly,_chromosome:_1	AUGUSTUS	intron	109940418	109940514	1	-	.	ID=g4491.t1.intron1;Parent=g4491.t1;
OY759168.1_Sturmia_bella_genome_assembly,_chromosome:_1	AUGUSTUS	CDS	109940515	109940895	1	-	0	ID=g4491.t1.CDS2;Parent=g4491.t1;
OY759168.1_Sturmia_bella_genome_assembly,_chromosome:_1	AUGUSTUS	exon	109940515	109940895	.	-	.	ID=g4491.t1.exon2;Parent=g4491.t1;
OY759168.1_Sturmia_bella_genome_assembly,_chromosome:_1	AUGUSTUS	start_codon	109940893	109940895	.	-	0	ID=g4491.t1.start1;Parent=g4491.t1;
OY759168.1_Sturmia_bella_genome_assembly,_chromosome:_1	AUGUSTUS	gene	109941162	109941611	.	-	.	ID=g4492;
OY759168.1_Sturmia_bella_genome_assembly,_chromosome:_1	AUGUSTUS	mRNA	109941162	109941611	1	-	.	ID=g4492.t1;Parent=g4492;
OY759168.1_Sturmia_bella_genome_assembly,_chromosome:_1	AUGUSTUS	stop_codon	109941162	109941164	.	-	0	ID=g4492.t1.stop1;Parent=g4492.t1;
OY759168.1_Sturmia_bella_genome_assembly,_chromosome:_1	AUGUSTUS	CDS	109941162	109941472	1	-	2	ID=g4492.t1.CDS1;Parent=g4492.t1;
OY759168.1_Sturmia_bella_genome_assembly,_chromosome:_1	AUGUSTUS	exon	109941162	109941472	.	-	.	ID=g4492.t1.exon1;Parent=g4492.t1;
OY759168.1_Sturmia_bella_genome_assembly,_chromosome:_1	AUGUSTUS	intron	109941473	109941529	1	-	.	ID=g4492.t1.intron1;Parent=g4492.t1;
OY759168.1_Sturmia_bella_genome_assembly,_chromosome:_1	AUGUSTUS	CDS	109941530	109941611	1	-	0	ID=g4492.t1.CDS2;Parent=g4492.t1;
OY759168.1_Sturmia_bella_genome_assembly,_chromosome:_1	AUGUSTUS	exon	109941530	109941611	.	-	.	ID=g4492.t1.exon2;Parent=g4492.t1;
OY759168.1_Sturmia_bella_genome_assembly,_chromosome:_1	AUGUSTUS	start_codon	109941609	109941611	.	-	0	ID=g4492.t1.start1;Parent=g4492.t1;
OY759168.1_Sturmia_bella_genome_assembly,_chromosome:_1	AUGUSTUS	gene	109942020	109942238	.	+	.	ID=g4493;
OY759168.1_Sturmia_bella_genome_assembly,_chromosome:_1	AUGUSTUS	mRNA	109942020	109942238	0.99	+	.	ID=g4493.t1;Parent=g4493;
OY759168.1_Sturmia_bella_genome_assembly,_chromosome:_1	AUGUSTUS	start_codon	109942020	109942022	.	+	0	ID=g4493.t1.start1;Parent=g4493.t1;
OY759168.1_Sturmia_bella_genome_assembly,_chromosome:_1	AUGUSTUS	CDS	109942020	109942238	0.99	+	0	ID=g4493.t1.CDS1;Parent=g4493.t1;
OY759168.1_Sturmia_bella_genome_assembly,_chromosome:_1	AUGUSTUS	exon	109942020	109942238	.	+	.	ID=g4493.t1.exon1;Parent=g4493.t1;
OY759168.1_Sturmia_bella_genome_assembly,_chromosome:_1	AUGUSTUS	stop_codon	109942236	109942238	.	+	0	ID=g4493.t1.stop1;Parent=g4493.t1;
OY759168.1_Sturmia_bella_genome_assembly,_chromosome:_1	AUGUSTUS	gene	109947098	109948081	.	-	.	ID=g4494;
OY759168.1_Sturmia_bella_genome_assembly,_chromosome:_1	AUGUSTUS	mRNA	109947098	109948081	1	-	.	ID=g4494.t1;Parent=g4494;
OY759168.1_Sturmia_bella_genome_assembly,_chromosome:_1	AUGUSTUS	stop_codon	109947098	109947100	.	-	0	ID=g4494.t1.stop1;Parent=g4494.t1;
OY759168.1_Sturmia_bella_genome_assembly,_chromosome:_1	AUGUSTUS	CDS	109947098	109948081	1	-	0	ID=g4494.t1.CDS1;Parent=g4494.t1;
OY759168.1_Sturmia_bella_genome_assembly,_chromosome:_1	AUGUSTUS	exon	109947098	109948081	.	-	.	ID=g4494.t1.exon1;Parent=g4494.t1;
OY759168.1_Sturmia_bella_genome_assembly,_chromosome:_1	AUGUSTUS	start_codon	109948079	109948081	.	-	0	ID=g4494.t1.start1;Parent=g4494.t1;
OY759168.1_Sturmia_bella_genome_assembly,_chromosome:_1	AUGUSTUS	gene	109952981	109954578	.	+	.	ID=g4495;
OY759168.1_Sturmia_bella_genome_assembly,_chromosome:_1	AUGUSTUS	mRNA	109952981	109954578	1	+	.	ID=g4495.t1;Parent=g4495;
OY759168.1_Sturmia_bella_genome_assembly,_chromosome:_1	AUGUSTUS	start_codon	109952981	109952983	.	+	0	ID=g4495.t1.start1;Parent=g4495.t1;
OY759168.1_Sturmia_bella_genome_assembly,_chromosome:_1	AUGUSTUS	CDS	109952981	109953013	1	+	0	ID=g4495.t1.CDS1;Parent=g4495.t1;
OY759168.1_Sturmia_bella_genome_assembly,_chromosome:_1	AUGUSTUS	exon	109952981	109953013	.	+	.	ID=g4495.t1.exon1;Parent=g4495.t1;
OY759168.1_Sturmia_bella_genome_assembly,_chromosome:_1	AUGUSTUS	intron	109953014	109954335	1	+	.	ID=g4495.t1.intron1;Parent=g4495.t1;
OY759168.1_Sturmia_bella_genome_assembly,_chromosome:_1	AUGUSTUS	CDS	109954336	109954578	1	+	0	ID=g4495.t1.CDS2;Parent=g4495.t1;
OY759168.1_Sturmia_bella_genome_assembly,_chromosome:_1	AUGUSTUS	exon	109954336	109954578	.	+	.	ID=g4495.t1.exon2;Parent=g4495.t1;
OY759168.1_Sturmia_bella_genome_assembly,_chromosome:_1	AUGUSTUS	stop_codon	109954576	109954578	.	+	0	ID=g4495.t1.stop1;Parent=g4495.t1;
OY759168.1_Sturmia_bella_genome_assembly,_chromosome:_1	AUGUSTUS	gene	109957142	109959784	.	+	.	ID=g4496;
OY759168.1_Sturmia_bella_genome_assembly,_chromosome:_1	AUGUSTUS	mRNA	109957142	109959784	0.91	+	.	ID=g4496.t1;Parent=g4496;
OY759168.1_Sturmia_bella_genome_assembly,_chromosome:_1	AUGUSTUS	start_codon	109957142	109957144	.	+	0	ID=g4496.t1.start1;Parent=g4496.t1;
OY759168.1_Sturmia_bella_genome_assembly,_chromosome:_1	AUGUSTUS	CDS	109957142	109957149	0.91	+	0	ID=g4496.t1.CDS1;Parent=g4496.t1;
OY759168.1_Sturmia_bella_genome_assembly,_chromosome:_1	AUGUSTUS	exon	109957142	109957149	.	+	.	ID=g4496.t1.exon1;Parent=g4496.t1;
OY759168.1_Sturmia_bella_genome_assembly,_chromosome:_1	AUGUSTUS	intron	109957150	109957213	0.91	+	.	ID=g4496.t1.intron1;Parent=g4496.t1;
OY759168.1_Sturmia_bella_genome_assembly,_chromosome:_1	AUGUSTUS	CDS	109957214	109958706	0.91	+	1	ID=g4496.t1.CDS2;Parent=g4496.t1;
OY759168.1_Sturmia_bella_genome_assembly,_chromosome:_1	AUGUSTUS	exon	109957214	109958706	.	+	.	ID=g4496.t1.exon2;Parent=g4496.t1;
OY759168.1_Sturmia_bella_genome_assembly,_chromosome:_1	AUGUSTUS	intron	109958707	109959725	1	+	.	ID=g4496.t1.intron2;Parent=g4496.t1;
OY759168.1_Sturmia_bella_genome_assembly,_chromosome:_1	AUGUSTUS	CDS	109959726	109959784	1	+	2	ID=g4496.t1.CDS3;Parent=g4496.t1;
OY759168.1_Sturmia_bella_genome_assembly,_chromosome:_1	AUGUSTUS	exon	109959726	109959784	.	+	.	ID=g4496.t1.exon3;Parent=g4496.t1;
OY759168.1_Sturmia_bella_genome_assembly,_chromosome:_1	AUGUSTUS	stop_codon	109959782	109959784	.	+	0	ID=g4496.t1.stop1;Parent=g4496.t1;
OY759168.1_Sturmia_bella_genome_assembly,_chromosome:_1	AUGUSTUS	gene	109960044	109965141	.	-	.	ID=g4497;
OY759168.1_Sturmia_bella_genome_assembly,_chromosome:_1	AUGUSTUS	mRNA	109960044	109965141	1	-	.	ID=g4497.t1;Parent=g4497;
OY759168.1_Sturmia_bella_genome_assembly,_chromosome:_1	AUGUSTUS	stop_codon	109960044	109960046	.	-	0	ID=g4497.t1.stop1;Parent=g4497.t1;
OY759168.1_Sturmia_bella_genome_assembly,_chromosome:_1	AUGUSTUS	CDS	109960044	109962672	1	-	1	ID=g4497.t1.CDS1;Parent=g4497.t1;
OY759168.1_Sturmia_bella_genome_assembly,_chromosome:_1	AUGUSTUS	exon	109960044	109962672	.	-	.	ID=g4497.t1.exon1;Parent=g4497.t1;
OY759168.1_Sturmia_bella_genome_assembly,_chromosome:_1	AUGUSTUS	intron	109962673	109964983	1	-	.	ID=g4497.t1.intron1;Parent=g4497.t1;
OY759168.1_Sturmia_bella_genome_assembly,_chromosome:_1	AUGUSTUS	CDS	109964984	109965141	1	-	0	ID=g4497.t1.CDS2;Parent=g4497.t1;
OY759168.1_Sturmia_bella_genome_assembly,_chromosome:_1	AUGUSTUS	exon	109964984	109965141	.	-	.	ID=g4497.t1.exon2;Parent=g4497.t1;
OY759168.1_Sturmia_bella_genome_assembly,_chromosome:_1	AUGUSTUS	start_codon	109965139	109965141	.	-	0	ID=g4497.t1.start1;Parent=g4497.t1;
OY759168.1_Sturmia_bella_genome_assembly,_chromosome:_1	AUGUSTUS	gene	109965520	109965945	.	+	.	ID=g4498;
OY759168.1_Sturmia_bella_genome_assembly,_chromosome:_1	AUGUSTUS	mRNA	109965520	109965945	1	+	.	ID=g4498.t1;Parent=g4498;
OY759168.1_Sturmia_bella_genome_assembly,_chromosome:_1	AUGUSTUS	start_codon	109965520	109965522	.	+	0	ID=g4498.t1.start1;Parent=g4498.t1;
OY759168.1_Sturmia_bella_genome_assembly,_chromosome:_1	AUGUSTUS	CDS	109965520	109965553	1	+	0	ID=g4498.t1.CDS1;Parent=g4498.t1;
OY759168.1_Sturmia_bella_genome_assembly,_chromosome:_1	AUGUSTUS	exon	109965520	109965553	.	+	.	ID=g4498.t1.exon1;Parent=g4498.t1;
OY759168.1_Sturmia_bella_genome_assembly,_chromosome:_1	AUGUSTUS	intron	109965554	109965664	1	+	.	ID=g4498.t1.intron1;Parent=g4498.t1;
OY759168.1_Sturmia_bella_genome_assembly,_chromosome:_1	AUGUSTUS	CDS	109965665	109965945	1	+	2	ID=g4498.t1.CDS2;Parent=g4498.t1;
OY759168.1_Sturmia_bella_genome_assembly,_chromosome:_1	AUGUSTUS	exon	109965665	109965945	.	+	.	ID=g4498.t1.exon2;Parent=g4498.t1;
OY759168.1_Sturmia_bella_genome_assembly,_chromosome:_1	AUGUSTUS	stop_codon	109965943	109965945	.	+	0	ID=g4498.t1.stop1;Parent=g4498.t1;
OY759168.1_Sturmia_bella_genome_assembly,_chromosome:_1	AUGUSTUS	gene	109968044	109972253	.	-	.	ID=g4499;
OY759168.1_Sturmia_bella_genome_assembly,_chromosome:_1	AUGUSTUS	mRNA	109968044	109972253	1	-	.	ID=g4499.t1;Parent=g4499;
OY759168.1_Sturmia_bella_genome_assembly,_chromosome:_1	AUGUSTUS	stop_codon	109968044	109968046	.	-	0	ID=g4499.t1.stop1;Parent=g4499.t1;
OY759168.1_Sturmia_bella_genome_assembly,_chromosome:_1	AUGUSTUS	CDS	109968044	109968172	1	-	0	ID=g4499.t1.CDS1;Parent=g4499.t1;
OY759168.1_Sturmia_bella_genome_assembly,_chromosome:_1	AUGUSTUS	exon	109968044	109968172	.	-	.	ID=g4499.t1.exon1;Parent=g4499.t1;
OY759168.1_Sturmia_bella_genome_assembly,_chromosome:_1	AUGUSTUS	intron	109968173	109968248	1	-	.	ID=g4499.t1.intron1;Parent=g4499.t1;
OY759168.1_Sturmia_bella_genome_assembly,_chromosome:_1	AUGUSTUS	CDS	109968249	109968521	1	-	0	ID=g4499.t1.CDS2;Parent=g4499.t1;
OY759168.1_Sturmia_bella_genome_assembly,_chromosome:_1	AUGUSTUS	exon	109968249	109968521	.	-	.	ID=g4499.t1.exon2;Parent=g4499.t1;
OY759168.1_Sturmia_bella_genome_assembly,_chromosome:_1	AUGUSTUS	intron	109968522	109970744	1	-	.	ID=g4499.t1.intron2;Parent=g4499.t1;
OY759168.1_Sturmia_bella_genome_assembly,_chromosome:_1	AUGUSTUS	CDS	109970745	109972253	1	-	0	ID=g4499.t1.CDS3;Parent=g4499.t1;
OY759168.1_Sturmia_bella_genome_assembly,_chromosome:_1	AUGUSTUS	exon	109970745	109972253	.	-	.	ID=g4499.t1.exon3;Parent=g4499.t1;
OY759168.1_Sturmia_bella_genome_assembly,_chromosome:_1	AUGUSTUS	start_codon	109972251	109972253	.	-	0	ID=g4499.t1.start1;Parent=g4499.t1;
OY759168.1_Sturmia_bella_genome_assembly,_chromosome:_1	AUGUSTUS	gene	109993267	109995168	.	-	.	ID=g4500;
OY759168.1_Sturmia_bella_genome_assembly,_chromosome:_1	AUGUSTUS	mRNA	109993267	109995168	1	-	.	ID=g4500.t1;Parent=g4500;
OY759168.1_Sturmia_bella_genome_assembly,_chromosome:_1	AUGUSTUS	stop_codon	109993267	109993269	.	-	0	ID=g4500.t1.stop1;Parent=g4500.t1;
OY759168.1_Sturmia_bella_genome_assembly,_chromosome:_1	AUGUSTUS	CDS	109993267	109993356	1	-	0	ID=g4500.t1.CDS1;Parent=g4500.t1;
OY759168.1_Sturmia_bella_genome_assembly,_chromosome:_1	AUGUSTUS	exon	109993267	109993356	.	-	.	ID=g4500.t1.exon1;Parent=g4500.t1;
OY759168.1_Sturmia_bella_genome_assembly,_chromosome:_1	AUGUSTUS	intron	109993357	109993415	1	-	.	ID=g4500.t1.intron1;Parent=g4500.t1;
OY759168.1_Sturmia_bella_genome_assembly,_chromosome:_1	AUGUSTUS	CDS	109993416	109993545	1	-	1	ID=g4500.t1.CDS2;Parent=g4500.t1;
OY759168.1_Sturmia_bella_genome_assembly,_chromosome:_1	AUGUSTUS	exon	109993416	109993545	.	-	.	ID=g4500.t1.exon2;Parent=g4500.t1;
OY759168.1_Sturmia_bella_genome_assembly,_chromosome:_1	AUGUSTUS	intron	109993546	109993624	1	-	.	ID=g4500.t1.intron2;Parent=g4500.t1;
OY759168.1_Sturmia_bella_genome_assembly,_chromosome:_1	AUGUSTUS	CDS	109993625	109993832	1	-	2	ID=g4500.t1.CDS3;Parent=g4500.t1;
OY759168.1_Sturmia_bella_genome_assembly,_chromosome:_1	AUGUSTUS	exon	109993625	109993832	.	-	.	ID=g4500.t1.exon3;Parent=g4500.t1;
OY759168.1_Sturmia_bella_genome_assembly,_chromosome:_1	AUGUSTUS	intron	109993833	109994911	1	-	.	ID=g4500.t1.intron3;Parent=g4500.t1;
OY759168.1_Sturmia_bella_genome_assembly,_chromosome:_1	AUGUSTUS	CDS	109994912	109994983	1	-	2	ID=g4500.t1.CDS4;Parent=g4500.t1;
OY759168.1_Sturmia_bella_genome_assembly,_chromosome:_1	AUGUSTUS	exon	109994912	109994983	.	-	.	ID=g4500.t1.exon4;Parent=g4500.t1;
OY759168.1_Sturmia_bella_genome_assembly,_chromosome:_1	AUGUSTUS	intron	109994984	109995119	1	-	.	ID=g4500.t1.intron4;Parent=g4500.t1;
OY759168.1_Sturmia_bella_genome_assembly,_chromosome:_1	AUGUSTUS	CDS	109995120	109995168	1	-	0	ID=g4500.t1.CDS5;Parent=g4500.t1;
OY759168.1_Sturmia_bella_genome_assembly,_chromosome:_1	AUGUSTUS	exon	109995120	109995168	.	-	.	ID=g4500.t1.exon5;Parent=g4500.t1;
OY759168.1_Sturmia_bella_genome_assembly,_chromosome:_1	AUGUSTUS	start_codon	109995166	109995168	.	-	0	ID=g4500.t1.start1;Parent=g4500.t1;
OY759168.1_Sturmia_bella_genome_assembly,_chromosome:_1	AUGUSTUS	gene	109996881	109998147	.	+	.	ID=g4501;
OY759168.1_Sturmia_bella_genome_assembly,_chromosome:_1	AUGUSTUS	mRNA	109996881	109998147	1	+	.	ID=g4501.t1;Parent=g4501;
OY759168.1_Sturmia_bella_genome_assembly,_chromosome:_1	AUGUSTUS	start_codon	109996881	109996883	.	+	0	ID=g4501.t1.start1;Parent=g4501.t1;
OY759168.1_Sturmia_bella_genome_assembly,_chromosome:_1	AUGUSTUS	CDS	109996881	109996920	1	+	0	ID=g4501.t1.CDS1;Parent=g4501.t1;
OY759168.1_Sturmia_bella_genome_assembly,_chromosome:_1	AUGUSTUS	exon	109996881	109996920	.	+	.	ID=g4501.t1.exon1;Parent=g4501.t1;
OY759168.1_Sturmia_bella_genome_assembly,_chromosome:_1	AUGUSTUS	intron	109996921	109997465	1	+	.	ID=g4501.t1.intron1;Parent=g4501.t1;
OY759168.1_Sturmia_bella_genome_assembly,_chromosome:_1	AUGUSTUS	CDS	109997466	109997914	1	+	2	ID=g4501.t1.CDS2;Parent=g4501.t1;
OY759168.1_Sturmia_bella_genome_assembly,_chromosome:_1	AUGUSTUS	exon	109997466	109997914	.	+	.	ID=g4501.t1.exon2;Parent=g4501.t1;
OY759168.1_Sturmia_bella_genome_assembly,_chromosome:_1	AUGUSTUS	intron	109997915	109997985	1	+	.	ID=g4501.t1.intron2;Parent=g4501.t1;
OY759168.1_Sturmia_bella_genome_assembly,_chromosome:_1	AUGUSTUS	CDS	109997986	109998147	1	+	0	ID=g4501.t1.CDS3;Parent=g4501.t1;
OY759168.1_Sturmia_bella_genome_assembly,_chromosome:_1	AUGUSTUS	exon	109997986	109998147	.	+	.	ID=g4501.t1.exon3;Parent=g4501.t1;
OY759168.1_Sturmia_bella_genome_assembly,_chromosome:_1	AUGUSTUS	stop_codon	109998145	109998147	.	+	0	ID=g4501.t1.stop1;Parent=g4501.t1;
OY759168.1_Sturmia_bella_genome_assembly,_chromosome:_1	AUGUSTUS	gene	109998657	109999269	.	-	.	ID=g4502;
OY759168.1_Sturmia_bella_genome_assembly,_chromosome:_1	AUGUSTUS	mRNA	109998657	109999269	1	-	.	ID=g4502.t1;Parent=g4502;
OY759168.1_Sturmia_bella_genome_assembly,_chromosome:_1	AUGUSTUS	stop_codon	109998657	109998659	.	-	0	ID=g4502.t1.stop1;Parent=g4502.t1;
OY759168.1_Sturmia_bella_genome_assembly,_chromosome:_1	AUGUSTUS	CDS	109998657	109998814	1	-	2	ID=g4502.t1.CDS1;Parent=g4502.t1;
OY759168.1_Sturmia_bella_genome_assembly,_chromosome:_1	AUGUSTUS	exon	109998657	109998814	.	-	.	ID=g4502.t1.exon1;Parent=g4502.t1;
OY759168.1_Sturmia_bella_genome_assembly,_chromosome:_1	AUGUSTUS	intron	109998815	109998876	1	-	.	ID=g4502.t1.intron1;Parent=g4502.t1;
OY759168.1_Sturmia_bella_genome_assembly,_chromosome:_1	AUGUSTUS	CDS	109998877	109999072	1	-	0	ID=g4502.t1.CDS2;Parent=g4502.t1;
OY759168.1_Sturmia_bella_genome_assembly,_chromosome:_1	AUGUSTUS	exon	109998877	109999072	.	-	.	ID=g4502.t1.exon2;Parent=g4502.t1;
OY759168.1_Sturmia_bella_genome_assembly,_chromosome:_1	AUGUSTUS	intron	109999073	109999137	1	-	.	ID=g4502.t1.intron2;Parent=g4502.t1;
OY759168.1_Sturmia_bella_genome_assembly,_chromosome:_1	AUGUSTUS	CDS	109999138	109999269	1	-	0	ID=g4502.t1.CDS3;Parent=g4502.t1;
OY759168.1_Sturmia_bella_genome_assembly,_chromosome:_1	AUGUSTUS	exon	109999138	109999269	.	-	.	ID=g4502.t1.exon3;Parent=g4502.t1;
OY759168.1_Sturmia_bella_genome_assembly,_chromosome:_1	AUGUSTUS	start_codon	109999267	109999269	.	-	0	ID=g4502.t1.start1;Parent=g4502.t1;
OY759168.1_Sturmia_bella_genome_assembly,_chromosome:_1	AUGUSTUS	gene	110000312	110004257	.	+	.	ID=g4503;
OY759168.1_Sturmia_bella_genome_assembly,_chromosome:_1	AUGUSTUS	mRNA	110000312	110004257	1	+	.	ID=g4503.t1;Parent=g4503;
OY759168.1_Sturmia_bella_genome_assembly,_chromosome:_1	AUGUSTUS	start_codon	110000312	110000314	.	+	0	ID=g4503.t1.start1;Parent=g4503.t1;
OY759168.1_Sturmia_bella_genome_assembly,_chromosome:_1	AUGUSTUS	CDS	110000312	110002387	1	+	0	ID=g4503.t1.CDS1;Parent=g4503.t1;
OY759168.1_Sturmia_bella_genome_assembly,_chromosome:_1	AUGUSTUS	exon	110000312	110002387	.	+	.	ID=g4503.t1.exon1;Parent=g4503.t1;
OY759168.1_Sturmia_bella_genome_assembly,_chromosome:_1	AUGUSTUS	intron	110002388	110003237	1	+	.	ID=g4503.t1.intron1;Parent=g4503.t1;
OY759168.1_Sturmia_bella_genome_assembly,_chromosome:_1	AUGUSTUS	CDS	110003238	110004257	1	+	0	ID=g4503.t1.CDS2;Parent=g4503.t1;
OY759168.1_Sturmia_bella_genome_assembly,_chromosome:_1	AUGUSTUS	exon	110003238	110004257	.	+	.	ID=g4503.t1.exon2;Parent=g4503.t1;
OY759168.1_Sturmia_bella_genome_assembly,_chromosome:_1	AUGUSTUS	stop_codon	110004255	110004257	.	+	0	ID=g4503.t1.stop1;Parent=g4503.t1;
OY759168.1_Sturmia_bella_genome_assembly,_chromosome:_1	AUGUSTUS	gene	110004479	110006960	.	-	.	ID=g4504;
OY759168.1_Sturmia_bella_genome_assembly,_chromosome:_1	AUGUSTUS	mRNA	110004479	110006960	0.8	-	.	ID=g4504.t1;Parent=g4504;
OY759168.1_Sturmia_bella_genome_assembly,_chromosome:_1	AUGUSTUS	stop_codon	110004479	110004481	.	-	0	ID=g4504.t1.stop1;Parent=g4504.t1;
OY759168.1_Sturmia_bella_genome_assembly,_chromosome:_1	AUGUSTUS	CDS	110004479	110004644	1	-	1	ID=g4504.t1.CDS1;Parent=g4504.t1;
OY759168.1_Sturmia_bella_genome_assembly,_chromosome:_1	AUGUSTUS	exon	110004479	110004644	.	-	.	ID=g4504.t1.exon1;Parent=g4504.t1;
OY759168.1_Sturmia_bella_genome_assembly,_chromosome:_1	AUGUSTUS	intron	110004645	110005180	0.8	-	.	ID=g4504.t1.intron1;Parent=g4504.t1;
OY759168.1_Sturmia_bella_genome_assembly,_chromosome:_1	AUGUSTUS	CDS	110005181	110005971	0.8	-	0	ID=g4504.t1.CDS2;Parent=g4504.t1;
OY759168.1_Sturmia_bella_genome_assembly,_chromosome:_1	AUGUSTUS	exon	110005181	110005971	.	-	.	ID=g4504.t1.exon2;Parent=g4504.t1;
OY759168.1_Sturmia_bella_genome_assembly,_chromosome:_1	AUGUSTUS	intron	110005972	110006042	1	-	.	ID=g4504.t1.intron2;Parent=g4504.t1;
OY759168.1_Sturmia_bella_genome_assembly,_chromosome:_1	AUGUSTUS	CDS	110006043	110006248	1	-	2	ID=g4504.t1.CDS3;Parent=g4504.t1;
OY759168.1_Sturmia_bella_genome_assembly,_chromosome:_1	AUGUSTUS	exon	110006043	110006248	.	-	.	ID=g4504.t1.exon3;Parent=g4504.t1;
OY759168.1_Sturmia_bella_genome_assembly,_chromosome:_1	AUGUSTUS	intron	110006249	110006311	1	-	.	ID=g4504.t1.intron3;Parent=g4504.t1;
OY759168.1_Sturmia_bella_genome_assembly,_chromosome:_1	AUGUSTUS	CDS	110006312	110006960	1	-	0	ID=g4504.t1.CDS4;Parent=g4504.t1;
OY759168.1_Sturmia_bella_genome_assembly,_chromosome:_1	AUGUSTUS	exon	110006312	110006960	.	-	.	ID=g4504.t1.exon4;Parent=g4504.t1;
OY759168.1_Sturmia_bella_genome_assembly,_chromosome:_1	AUGUSTUS	start_codon	110006958	110006960	.	-	0	ID=g4504.t1.start1;Parent=g4504.t1;
OY759168.1_Sturmia_bella_genome_assembly,_chromosome:_1	AUGUSTUS	gene	110008216	110012106	.	+	.	ID=g4505;
OY759168.1_Sturmia_bella_genome_assembly,_chromosome:_1	AUGUSTUS	mRNA	110008216	110012106	1	+	.	ID=g4505.t1;Parent=g4505;
OY759168.1_Sturmia_bella_genome_assembly,_chromosome:_1	AUGUSTUS	start_codon	110008216	110008218	.	+	0	ID=g4505.t1.start1;Parent=g4505.t1;
OY759168.1_Sturmia_bella_genome_assembly,_chromosome:_1	AUGUSTUS	CDS	110008216	110010428	1	+	0	ID=g4505.t1.CDS1;Parent=g4505.t1;
OY759168.1_Sturmia_bella_genome_assembly,_chromosome:_1	AUGUSTUS	exon	110008216	110010428	.	+	.	ID=g4505.t1.exon1;Parent=g4505.t1;
OY759168.1_Sturmia_bella_genome_assembly,_chromosome:_1	AUGUSTUS	intron	110010429	110011348	1	+	.	ID=g4505.t1.intron1;Parent=g4505.t1;
OY759168.1_Sturmia_bella_genome_assembly,_chromosome:_1	AUGUSTUS	CDS	110011349	110011490	1	+	1	ID=g4505.t1.CDS2;Parent=g4505.t1;
OY759168.1_Sturmia_bella_genome_assembly,_chromosome:_1	AUGUSTUS	exon	110011349	110011490	.	+	.	ID=g4505.t1.exon2;Parent=g4505.t1;
OY759168.1_Sturmia_bella_genome_assembly,_chromosome:_1	AUGUSTUS	intron	110011491	110011542	1	+	.	ID=g4505.t1.intron2;Parent=g4505.t1;
OY759168.1_Sturmia_bella_genome_assembly,_chromosome:_1	AUGUSTUS	CDS	110011543	110012106	1	+	0	ID=g4505.t1.CDS3;Parent=g4505.t1;
OY759168.1_Sturmia_bella_genome_assembly,_chromosome:_1	AUGUSTUS	exon	110011543	110012106	.	+	.	ID=g4505.t1.exon3;Parent=g4505.t1;
OY759168.1_Sturmia_bella_genome_assembly,_chromosome:_1	AUGUSTUS	stop_codon	110012104	110012106	.	+	0	ID=g4505.t1.stop1;Parent=g4505.t1;
OY759168.1_Sturmia_bella_genome_assembly,_chromosome:_1	AUGUSTUS	gene	110012940	110013712	.	-	.	ID=g4506;
OY759168.1_Sturmia_bella_genome_assembly,_chromosome:_1	AUGUSTUS	mRNA	110012940	110013712	1	-	.	ID=g4506.t1;Parent=g4506;
OY759168.1_Sturmia_bella_genome_assembly,_chromosome:_1	AUGUSTUS	stop_codon	110012940	110012942	.	-	0	ID=g4506.t1.stop1;Parent=g4506.t1;
OY759168.1_Sturmia_bella_genome_assembly,_chromosome:_1	AUGUSTUS	CDS	110012940	110013614	1	-	0	ID=g4506.t1.CDS1;Parent=g4506.t1;
OY759168.1_Sturmia_bella_genome_assembly,_chromosome:_1	AUGUSTUS	exon	110012940	110013614	.	-	.	ID=g4506.t1.exon1;Parent=g4506.t1;
OY759168.1_Sturmia_bella_genome_assembly,_chromosome:_1	AUGUSTUS	intron	110013615	110013667	1	-	.	ID=g4506.t1.intron1;Parent=g4506.t1;
OY759168.1_Sturmia_bella_genome_assembly,_chromosome:_1	AUGUSTUS	CDS	110013668	110013712	1	-	0	ID=g4506.t1.CDS2;Parent=g4506.t1;
OY759168.1_Sturmia_bella_genome_assembly,_chromosome:_1	AUGUSTUS	exon	110013668	110013712	.	-	.	ID=g4506.t1.exon2;Parent=g4506.t1;
OY759168.1_Sturmia_bella_genome_assembly,_chromosome:_1	AUGUSTUS	start_codon	110013710	110013712	.	-	0	ID=g4506.t1.start1;Parent=g4506.t1;
OY759168.1_Sturmia_bella_genome_assembly,_chromosome:_1	AUGUSTUS	gene	110017667	110020305	.	-	.	ID=g4507;
OY759168.1_Sturmia_bella_genome_assembly,_chromosome:_1	AUGUSTUS	mRNA	110017667	110020305	1	-	.	ID=g4507.t1;Parent=g4507;
OY759168.1_Sturmia_bella_genome_assembly,_chromosome:_1	AUGUSTUS	stop_codon	110017667	110017669	.	-	0	ID=g4507.t1.stop1;Parent=g4507.t1;
OY759168.1_Sturmia_bella_genome_assembly,_chromosome:_1	AUGUSTUS	CDS	110017667	110018015	1	-	1	ID=g4507.t1.CDS1;Parent=g4507.t1;
OY759168.1_Sturmia_bella_genome_assembly,_chromosome:_1	AUGUSTUS	exon	110017667	110018015	.	-	.	ID=g4507.t1.exon1;Parent=g4507.t1;
OY759168.1_Sturmia_bella_genome_assembly,_chromosome:_1	AUGUSTUS	intron	110018016	110019591	1	-	.	ID=g4507.t1.intron1;Parent=g4507.t1;
OY759168.1_Sturmia_bella_genome_assembly,_chromosome:_1	AUGUSTUS	CDS	110019592	110020052	1	-	0	ID=g4507.t1.CDS2;Parent=g4507.t1;
OY759168.1_Sturmia_bella_genome_assembly,_chromosome:_1	AUGUSTUS	exon	110019592	110020052	.	-	.	ID=g4507.t1.exon2;Parent=g4507.t1;
OY759168.1_Sturmia_bella_genome_assembly,_chromosome:_1	AUGUSTUS	intron	110020053	110020119	1	-	.	ID=g4507.t1.intron2;Parent=g4507.t1;
OY759168.1_Sturmia_bella_genome_assembly,_chromosome:_1	AUGUSTUS	CDS	110020120	110020305	1	-	0	ID=g4507.t1.CDS3;Parent=g4507.t1;
OY759168.1_Sturmia_bella_genome_assembly,_chromosome:_1	AUGUSTUS	exon	110020120	110020305	.	-	.	ID=g4507.t1.exon3;Parent=g4507.t1;
OY759168.1_Sturmia_bella_genome_assembly,_chromosome:_1	AUGUSTUS	start_codon	110020303	110020305	.	-	0	ID=g4507.t1.start1;Parent=g4507.t1;
OY759168.1_Sturmia_bella_genome_assembly,_chromosome:_1	AUGUSTUS	gene	110022904	110027131	.	-	.	ID=g4508;
OY759168.1_Sturmia_bella_genome_assembly,_chromosome:_1	AUGUSTUS	mRNA	110022904	110027131	1	-	.	ID=g4508.t1;Parent=g4508;
OY759168.1_Sturmia_bella_genome_assembly,_chromosome:_1	AUGUSTUS	stop_codon	110022904	110022906	.	-	0	ID=g4508.t1.stop1;Parent=g4508.t1;
OY759168.1_Sturmia_bella_genome_assembly,_chromosome:_1	AUGUSTUS	CDS	110022904	110023008	1	-	0	ID=g4508.t1.CDS1;Parent=g4508.t1;
OY759168.1_Sturmia_bella_genome_assembly,_chromosome:_1	AUGUSTUS	exon	110022904	110023008	.	-	.	ID=g4508.t1.exon1;Parent=g4508.t1;
OY759168.1_Sturmia_bella_genome_assembly,_chromosome:_1	AUGUSTUS	intron	110023009	110023082	1	-	.	ID=g4508.t1.intron1;Parent=g4508.t1;
OY759168.1_Sturmia_bella_genome_assembly,_chromosome:_1	AUGUSTUS	CDS	110023083	110023160	1	-	0	ID=g4508.t1.CDS2;Parent=g4508.t1;
OY759168.1_Sturmia_bella_genome_assembly,_chromosome:_1	AUGUSTUS	exon	110023083	110023160	.	-	.	ID=g4508.t1.exon2;Parent=g4508.t1;
OY759168.1_Sturmia_bella_genome_assembly,_chromosome:_1	AUGUSTUS	intron	110023161	110025075	1	-	.	ID=g4508.t1.intron2;Parent=g4508.t1;
OY759168.1_Sturmia_bella_genome_assembly,_chromosome:_1	AUGUSTUS	CDS	110025076	110025504	1	-	0	ID=g4508.t1.CDS3;Parent=g4508.t1;
OY759168.1_Sturmia_bella_genome_assembly,_chromosome:_1	AUGUSTUS	exon	110025076	110025504	.	-	.	ID=g4508.t1.exon3;Parent=g4508.t1;
OY759168.1_Sturmia_bella_genome_assembly,_chromosome:_1	AUGUSTUS	intron	110025505	110025576	1	-	.	ID=g4508.t1.intron3;Parent=g4508.t1;
OY759168.1_Sturmia_bella_genome_assembly,_chromosome:_1	AUGUSTUS	CDS	110025577	110026059	1	-	0	ID=g4508.t1.CDS4;Parent=g4508.t1;
OY759168.1_Sturmia_bella_genome_assembly,_chromosome:_1	AUGUSTUS	exon	110025577	110026059	.	-	.	ID=g4508.t1.exon4;Parent=g4508.t1;
OY759168.1_Sturmia_bella_genome_assembly,_chromosome:_1	AUGUSTUS	intron	110026060	110026214	1	-	.	ID=g4508.t1.intron4;Parent=g4508.t1;
OY759168.1_Sturmia_bella_genome_assembly,_chromosome:_1	AUGUSTUS	CDS	110026215	110026377	1	-	1	ID=g4508.t1.CDS5;Parent=g4508.t1;
OY759168.1_Sturmia_bella_genome_assembly,_chromosome:_1	AUGUSTUS	exon	110026215	110026377	.	-	.	ID=g4508.t1.exon5;Parent=g4508.t1;
OY759168.1_Sturmia_bella_genome_assembly,_chromosome:_1	AUGUSTUS	intron	110026378	110026449	1	-	.	ID=g4508.t1.intron5;Parent=g4508.t1;
OY759168.1_Sturmia_bella_genome_assembly,_chromosome:_1	AUGUSTUS	CDS	110026450	110026965	1	-	1	ID=g4508.t1.CDS6;Parent=g4508.t1;
OY759168.1_Sturmia_bella_genome_assembly,_chromosome:_1	AUGUSTUS	exon	110026450	110026965	.	-	.	ID=g4508.t1.exon6;Parent=g4508.t1;
OY759168.1_Sturmia_bella_genome_assembly,_chromosome:_1	AUGUSTUS	intron	110026966	110027036	1	-	.	ID=g4508.t1.intron6;Parent=g4508.t1;
OY759168.1_Sturmia_bella_genome_assembly,_chromosome:_1	AUGUSTUS	CDS	110027037	110027131	1	-	0	ID=g4508.t1.CDS7;Parent=g4508.t1;
OY759168.1_Sturmia_bella_genome_assembly,_chromosome:_1	AUGUSTUS	exon	110027037	110027131	.	-	.	ID=g4508.t1.exon7;Parent=g4508.t1;
OY759168.1_Sturmia_bella_genome_assembly,_chromosome:_1	AUGUSTUS	start_codon	110027129	110027131	.	-	0	ID=g4508.t1.start1;Parent=g4508.t1;
OY759168.1_Sturmia_bella_genome_assembly,_chromosome:_1	AUGUSTUS	gene	110172839	110177992	.	-	.	ID=g4509;
OY759168.1_Sturmia_bella_genome_assembly,_chromosome:_1	AUGUSTUS	mRNA	110172839	110177992	0.13	-	.	ID=g4509.t1;Parent=g4509;
OY759168.1_Sturmia_bella_genome_assembly,_chromosome:_1	AUGUSTUS	stop_codon	110172839	110172841	.	-	0	ID=g4509.t1.stop1;Parent=g4509.t1;
OY759168.1_Sturmia_bella_genome_assembly,_chromosome:_1	AUGUSTUS	CDS	110172839	110173485	0.46	-	2	ID=g4509.t1.CDS1;Parent=g4509.t1;
OY759168.1_Sturmia_bella_genome_assembly,_chromosome:_1	AUGUSTUS	exon	110172839	110173485	.	-	.	ID=g4509.t1.exon1;Parent=g4509.t1;
OY759168.1_Sturmia_bella_genome_assembly,_chromosome:_1	AUGUSTUS	intron	110173486	110174043	0.44	-	.	ID=g4509.t1.intron1;Parent=g4509.t1;
OY759168.1_Sturmia_bella_genome_assembly,_chromosome:_1	AUGUSTUS	CDS	110174044	110175607	0.24	-	0	ID=g4509.t1.CDS2;Parent=g4509.t1;
OY759168.1_Sturmia_bella_genome_assembly,_chromosome:_1	AUGUSTUS	exon	110174044	110175607	.	-	.	ID=g4509.t1.exon2;Parent=g4509.t1;
OY759168.1_Sturmia_bella_genome_assembly,_chromosome:_1	AUGUSTUS	intron	110175608	110175730	0.44	-	.	ID=g4509.t1.intron2;Parent=g4509.t1;
OY759168.1_Sturmia_bella_genome_assembly,_chromosome:_1	AUGUSTUS	CDS	110175731	110176136	0.37	-	1	ID=g4509.t1.CDS3;Parent=g4509.t1;
OY759168.1_Sturmia_bella_genome_assembly,_chromosome:_1	AUGUSTUS	exon	110175731	110176136	.	-	.	ID=g4509.t1.exon3;Parent=g4509.t1;
OY759168.1_Sturmia_bella_genome_assembly,_chromosome:_1	AUGUSTUS	intron	110176137	110176490	0.45	-	.	ID=g4509.t1.intron3;Parent=g4509.t1;
OY759168.1_Sturmia_bella_genome_assembly,_chromosome:_1	AUGUSTUS	CDS	110176491	110177992	0.84	-	0	ID=g4509.t1.CDS4;Parent=g4509.t1;
OY759168.1_Sturmia_bella_genome_assembly,_chromosome:_1	AUGUSTUS	exon	110176491	110177992	.	-	.	ID=g4509.t1.exon4;Parent=g4509.t1;
OY759168.1_Sturmia_bella_genome_assembly,_chromosome:_1	AUGUSTUS	start_codon	110177990	110177992	.	-	0	ID=g4509.t1.start1;Parent=g4509.t1;
OY759168.1_Sturmia_bella_genome_assembly,_chromosome:_1	AUGUSTUS	gene	110217799	110223334	.	-	.	ID=g4510;
OY759168.1_Sturmia_bella_genome_assembly,_chromosome:_1	AUGUSTUS	mRNA	110217799	110223334	1	-	.	ID=g4510.t1;Parent=g4510;
OY759168.1_Sturmia_bella_genome_assembly,_chromosome:_1	AUGUSTUS	stop_codon	110217799	110217801	.	-	0	ID=g4510.t1.stop1;Parent=g4510.t1;
OY759168.1_Sturmia_bella_genome_assembly,_chromosome:_1	AUGUSTUS	CDS	110217799	110217946	1	-	1	ID=g4510.t1.CDS1;Parent=g4510.t1;
OY759168.1_Sturmia_bella_genome_assembly,_chromosome:_1	AUGUSTUS	exon	110217799	110217946	.	-	.	ID=g4510.t1.exon1;Parent=g4510.t1;
OY759168.1_Sturmia_bella_genome_assembly,_chromosome:_1	AUGUSTUS	intron	110217947	110218294	1	-	.	ID=g4510.t1.intron1;Parent=g4510.t1;
OY759168.1_Sturmia_bella_genome_assembly,_chromosome:_1	AUGUSTUS	CDS	110218295	110218421	1	-	2	ID=g4510.t1.CDS2;Parent=g4510.t1;
OY759168.1_Sturmia_bella_genome_assembly,_chromosome:_1	AUGUSTUS	exon	110218295	110218421	.	-	.	ID=g4510.t1.exon2;Parent=g4510.t1;
OY759168.1_Sturmia_bella_genome_assembly,_chromosome:_1	AUGUSTUS	intron	110218422	110220134	1	-	.	ID=g4510.t1.intron2;Parent=g4510.t1;
OY759168.1_Sturmia_bella_genome_assembly,_chromosome:_1	AUGUSTUS	CDS	110220135	110221203	1	-	0	ID=g4510.t1.CDS3;Parent=g4510.t1;
OY759168.1_Sturmia_bella_genome_assembly,_chromosome:_1	AUGUSTUS	exon	110220135	110221203	.	-	.	ID=g4510.t1.exon3;Parent=g4510.t1;
OY759168.1_Sturmia_bella_genome_assembly,_chromosome:_1	AUGUSTUS	intron	110221204	110221268	1	-	.	ID=g4510.t1.intron3;Parent=g4510.t1;
OY759168.1_Sturmia_bella_genome_assembly,_chromosome:_1	AUGUSTUS	CDS	110221269	110221394	1	-	0	ID=g4510.t1.CDS4;Parent=g4510.t1;
OY759168.1_Sturmia_bella_genome_assembly,_chromosome:_1	AUGUSTUS	exon	110221269	110221394	.	-	.	ID=g4510.t1.exon4;Parent=g4510.t1;
OY759168.1_Sturmia_bella_genome_assembly,_chromosome:_1	AUGUSTUS	intron	110221395	110223109	1	-	.	ID=g4510.t1.intron4;Parent=g4510.t1;
OY759168.1_Sturmia_bella_genome_assembly,_chromosome:_1	AUGUSTUS	CDS	110223110	110223334	1	-	0	ID=g4510.t1.CDS5;Parent=g4510.t1;
OY759168.1_Sturmia_bella_genome_assembly,_chromosome:_1	AUGUSTUS	exon	110223110	110223334	.	-	.	ID=g4510.t1.exon5;Parent=g4510.t1;
OY759168.1_Sturmia_bella_genome_assembly,_chromosome:_1	AUGUSTUS	start_codon	110223332	110223334	.	-	0	ID=g4510.t1.start1;Parent=g4510.t1;
OY759168.1_Sturmia_bella_genome_assembly,_chromosome:_1	AUGUSTUS	gene	110237623	110238222	.	+	.	ID=g4511;
OY759168.1_Sturmia_bella_genome_assembly,_chromosome:_1	AUGUSTUS	mRNA	110237623	110238222	1	+	.	ID=g4511.t1;Parent=g4511;
OY759168.1_Sturmia_bella_genome_assembly,_chromosome:_1	AUGUSTUS	start_codon	110237623	110237625	.	+	0	ID=g4511.t1.start1;Parent=g4511.t1;
OY759168.1_Sturmia_bella_genome_assembly,_chromosome:_1	AUGUSTUS	CDS	110237623	110237695	1	+	0	ID=g4511.t1.CDS1;Parent=g4511.t1;
OY759168.1_Sturmia_bella_genome_assembly,_chromosome:_1	AUGUSTUS	exon	110237623	110237695	.	+	.	ID=g4511.t1.exon1;Parent=g4511.t1;
OY759168.1_Sturmia_bella_genome_assembly,_chromosome:_1	AUGUSTUS	intron	110237696	110237758	1	+	.	ID=g4511.t1.intron1;Parent=g4511.t1;
OY759168.1_Sturmia_bella_genome_assembly,_chromosome:_1	AUGUSTUS	CDS	110237759	110238222	1	+	2	ID=g4511.t1.CDS2;Parent=g4511.t1;
OY759168.1_Sturmia_bella_genome_assembly,_chromosome:_1	AUGUSTUS	exon	110237759	110238222	.	+	.	ID=g4511.t1.exon2;Parent=g4511.t1;
OY759168.1_Sturmia_bella_genome_assembly,_chromosome:_1	AUGUSTUS	stop_codon	110238220	110238222	.	+	0	ID=g4511.t1.stop1;Parent=g4511.t1;
OY759168.1_Sturmia_bella_genome_assembly,_chromosome:_1	AUGUSTUS	gene	110243528	110245600	.	-	.	ID=g4512;
OY759168.1_Sturmia_bella_genome_assembly,_chromosome:_1	AUGUSTUS	mRNA	110243528	110245600	1	-	.	ID=g4512.t1;Parent=g4512;
OY759168.1_Sturmia_bella_genome_assembly,_chromosome:_1	AUGUSTUS	stop_codon	110243528	110243530	.	-	0	ID=g4512.t1.stop1;Parent=g4512.t1;
OY759168.1_Sturmia_bella_genome_assembly,_chromosome:_1	AUGUSTUS	CDS	110243528	110245600	1	-	0	ID=g4512.t1.CDS1;Parent=g4512.t1;
OY759168.1_Sturmia_bella_genome_assembly,_chromosome:_1	AUGUSTUS	exon	110243528	110245600	.	-	.	ID=g4512.t1.exon1;Parent=g4512.t1;
OY759168.1_Sturmia_bella_genome_assembly,_chromosome:_1	AUGUSTUS	start_codon	110245598	110245600	.	-	0	ID=g4512.t1.start1;Parent=g4512.t1;
OY759168.1_Sturmia_bella_genome_assembly,_chromosome:_1	AUGUSTUS	gene	110295250	110300837	.	-	.	ID=g4513;
OY759168.1_Sturmia_bella_genome_assembly,_chromosome:_1	AUGUSTUS	mRNA	110295250	110300837	0.65	-	.	ID=g4513.t1;Parent=g4513;
OY759168.1_Sturmia_bella_genome_assembly,_chromosome:_1	AUGUSTUS	stop_codon	110295250	110295252	.	-	0	ID=g4513.t1.stop1;Parent=g4513.t1;
OY759168.1_Sturmia_bella_genome_assembly,_chromosome:_1	AUGUSTUS	CDS	110295250	110295988	1	-	1	ID=g4513.t1.CDS1;Parent=g4513.t1;
OY759168.1_Sturmia_bella_genome_assembly,_chromosome:_1	AUGUSTUS	exon	110295250	110295988	.	-	.	ID=g4513.t1.exon1;Parent=g4513.t1;
OY759168.1_Sturmia_bella_genome_assembly,_chromosome:_1	AUGUSTUS	intron	110295989	110298860	1	-	.	ID=g4513.t1.intron1;Parent=g4513.t1;
OY759168.1_Sturmia_bella_genome_assembly,_chromosome:_1	AUGUSTUS	CDS	110298861	110300145	0.93	-	2	ID=g4513.t1.CDS2;Parent=g4513.t1;
OY759168.1_Sturmia_bella_genome_assembly,_chromosome:_1	AUGUSTUS	exon	110298861	110300145	.	-	.	ID=g4513.t1.exon2;Parent=g4513.t1;
OY759168.1_Sturmia_bella_genome_assembly,_chromosome:_1	AUGUSTUS	intron	110300146	110300764	0.72	-	.	ID=g4513.t1.intron2;Parent=g4513.t1;
OY759168.1_Sturmia_bella_genome_assembly,_chromosome:_1	AUGUSTUS	CDS	110300765	110300837	0.68	-	0	ID=g4513.t1.CDS3;Parent=g4513.t1;
OY759168.1_Sturmia_bella_genome_assembly,_chromosome:_1	AUGUSTUS	exon	110300765	110300837	.	-	.	ID=g4513.t1.exon3;Parent=g4513.t1;
OY759168.1_Sturmia_bella_genome_assembly,_chromosome:_1	AUGUSTUS	start_codon	110300835	110300837	.	-	0	ID=g4513.t1.start1;Parent=g4513.t1;
OY759168.1_Sturmia_bella_genome_assembly,_chromosome:_1	GeneMark.hmm3	mRNA	110295250	110299852	.	-	.	ID=g4513.t2;Parent=g4513;
OY759168.1_Sturmia_bella_genome_assembly,_chromosome:_1	GeneMark.hmm3	stop_codon	110295250	110295252	.	-	0	ID=g4513.t2.stop1;Parent=g4513.t2;
OY759168.1_Sturmia_bella_genome_assembly,_chromosome:_1	GeneMark.hmm3	CDS	110295250	110295988	.	-	1	ID=g4513.t2.CDS1;Parent=g4513.t2;
OY759168.1_Sturmia_bella_genome_assembly,_chromosome:_1	GeneMark.hmm3	exon	110295250	110295988	0	-	.	ID=g4513.t2.exon1;Parent=g4513.t2;
OY759168.1_Sturmia_bella_genome_assembly,_chromosome:_1	GeneMark.hmm3	intron	110295989	110298860	.	-	0	ID=g4513.t2.intron1;Parent=g4513.t2;
OY759168.1_Sturmia_bella_genome_assembly,_chromosome:_1	GeneMark.hmm3	CDS	110298861	110299852	.	-	0	ID=g4513.t2.CDS2;Parent=g4513.t2;
OY759168.1_Sturmia_bella_genome_assembly,_chromosome:_1	GeneMark.hmm3	exon	110298861	110299852	0	-	.	ID=g4513.t2.exon2;Parent=g4513.t2;
OY759168.1_Sturmia_bella_genome_assembly,_chromosome:_1	GeneMark.hmm3	start_codon	110299850	110299852	.	-	0	ID=g4513.t2.start1;Parent=g4513.t2;
OY759168.1_Sturmia_bella_genome_assembly,_chromosome:_1	AUGUSTUS	gene	110343993	110361356	.	+	.	ID=g4514;
OY759168.1_Sturmia_bella_genome_assembly,_chromosome:_1	AUGUSTUS	mRNA	110343993	110361356	1	+	.	ID=g4514.t1;Parent=g4514;
OY759168.1_Sturmia_bella_genome_assembly,_chromosome:_1	AUGUSTUS	start_codon	110343993	110343995	.	+	0	ID=g4514.t1.start1;Parent=g4514.t1;
OY759168.1_Sturmia_bella_genome_assembly,_chromosome:_1	AUGUSTUS	CDS	110343993	110344703	1	+	0	ID=g4514.t1.CDS1;Parent=g4514.t1;
OY759168.1_Sturmia_bella_genome_assembly,_chromosome:_1	AUGUSTUS	exon	110343993	110344703	.	+	.	ID=g4514.t1.exon1;Parent=g4514.t1;
OY759168.1_Sturmia_bella_genome_assembly,_chromosome:_1	AUGUSTUS	intron	110344704	110358351	1	+	.	ID=g4514.t1.intron1;Parent=g4514.t1;
OY759168.1_Sturmia_bella_genome_assembly,_chromosome:_1	AUGUSTUS	CDS	110358352	110359073	1	+	0	ID=g4514.t1.CDS2;Parent=g4514.t1;
OY759168.1_Sturmia_bella_genome_assembly,_chromosome:_1	AUGUSTUS	exon	110358352	110359073	.	+	.	ID=g4514.t1.exon2;Parent=g4514.t1;
OY759168.1_Sturmia_bella_genome_assembly,_chromosome:_1	AUGUSTUS	intron	110359074	110360929	1	+	.	ID=g4514.t1.intron2;Parent=g4514.t1;
OY759168.1_Sturmia_bella_genome_assembly,_chromosome:_1	AUGUSTUS	CDS	110360930	110361356	1	+	1	ID=g4514.t1.CDS3;Parent=g4514.t1;
OY759168.1_Sturmia_bella_genome_assembly,_chromosome:_1	AUGUSTUS	exon	110360930	110361356	.	+	.	ID=g4514.t1.exon3;Parent=g4514.t1;
OY759168.1_Sturmia_bella_genome_assembly,_chromosome:_1	AUGUSTUS	stop_codon	110361354	110361356	.	+	0	ID=g4514.t1.stop1;Parent=g4514.t1;
OY759168.1_Sturmia_bella_genome_assembly,_chromosome:_1	AUGUSTUS	gene	110411993	110413217	.	-	.	ID=g4515;
OY759168.1_Sturmia_bella_genome_assembly,_chromosome:_1	AUGUSTUS	mRNA	110411993	110413217	0.81	-	.	ID=g4515.t1;Parent=g4515;
OY759168.1_Sturmia_bella_genome_assembly,_chromosome:_1	AUGUSTUS	stop_codon	110411993	110411995	.	-	0	ID=g4515.t1.stop1;Parent=g4515.t1;
OY759168.1_Sturmia_bella_genome_assembly,_chromosome:_1	AUGUSTUS	CDS	110411993	110412173	1	-	1	ID=g4515.t1.CDS1;Parent=g4515.t1;
OY759168.1_Sturmia_bella_genome_assembly,_chromosome:_1	AUGUSTUS	exon	110411993	110412173	.	-	.	ID=g4515.t1.exon1;Parent=g4515.t1;
OY759168.1_Sturmia_bella_genome_assembly,_chromosome:_1	AUGUSTUS	intron	110412174	110412291	1	-	.	ID=g4515.t1.intron1;Parent=g4515.t1;
OY759168.1_Sturmia_bella_genome_assembly,_chromosome:_1	AUGUSTUS	CDS	110412292	110412707	0.97	-	0	ID=g4515.t1.CDS2;Parent=g4515.t1;
OY759168.1_Sturmia_bella_genome_assembly,_chromosome:_1	AUGUSTUS	exon	110412292	110412707	.	-	.	ID=g4515.t1.exon2;Parent=g4515.t1;
OY759168.1_Sturmia_bella_genome_assembly,_chromosome:_1	AUGUSTUS	intron	110412708	110413106	0.81	-	.	ID=g4515.t1.intron2;Parent=g4515.t1;
OY759168.1_Sturmia_bella_genome_assembly,_chromosome:_1	AUGUSTUS	CDS	110413107	110413217	0.81	-	0	ID=g4515.t1.CDS3;Parent=g4515.t1;
OY759168.1_Sturmia_bella_genome_assembly,_chromosome:_1	AUGUSTUS	exon	110413107	110413217	.	-	.	ID=g4515.t1.exon3;Parent=g4515.t1;
OY759168.1_Sturmia_bella_genome_assembly,_chromosome:_1	AUGUSTUS	start_codon	110413215	110413217	.	-	0	ID=g4515.t1.start1;Parent=g4515.t1;
OY759168.1_Sturmia_bella_genome_assembly,_chromosome:_1	AUGUSTUS	gene	110422870	110425185	.	+	.	ID=g4516;
OY759168.1_Sturmia_bella_genome_assembly,_chromosome:_1	AUGUSTUS	mRNA	110422870	110425185	1	+	.	ID=g4516.t1;Parent=g4516;
OY759168.1_Sturmia_bella_genome_assembly,_chromosome:_1	AUGUSTUS	start_codon	110422870	110422872	.	+	0	ID=g4516.t1.start1;Parent=g4516.t1;
OY759168.1_Sturmia_bella_genome_assembly,_chromosome:_1	AUGUSTUS	CDS	110422870	110425185	1	+	0	ID=g4516.t1.CDS1;Parent=g4516.t1;
OY759168.1_Sturmia_bella_genome_assembly,_chromosome:_1	AUGUSTUS	exon	110422870	110425185	.	+	.	ID=g4516.t1.exon1;Parent=g4516.t1;
OY759168.1_Sturmia_bella_genome_assembly,_chromosome:_1	AUGUSTUS	stop_codon	110425183	110425185	.	+	0	ID=g4516.t1.stop1;Parent=g4516.t1;
OY759168.1_Sturmia_bella_genome_assembly,_chromosome:_1	AUGUSTUS	gene	110433537	110437837	.	-	.	ID=g4517;
OY759168.1_Sturmia_bella_genome_assembly,_chromosome:_1	AUGUSTUS	mRNA	110433537	110437837	0.25	-	.	ID=g4517.t1;Parent=g4517;
OY759168.1_Sturmia_bella_genome_assembly,_chromosome:_1	AUGUSTUS	stop_codon	110433537	110433539	.	-	0	ID=g4517.t1.stop1;Parent=g4517.t1;
OY759168.1_Sturmia_bella_genome_assembly,_chromosome:_1	AUGUSTUS	CDS	110433537	110433766	0.25	-	2	ID=g4517.t1.CDS1;Parent=g4517.t1;
OY759168.1_Sturmia_bella_genome_assembly,_chromosome:_1	AUGUSTUS	exon	110433537	110433766	.	-	.	ID=g4517.t1.exon1;Parent=g4517.t1;
OY759168.1_Sturmia_bella_genome_assembly,_chromosome:_1	AUGUSTUS	intron	110433767	110433857	1	-	.	ID=g4517.t1.intron1;Parent=g4517.t1;
OY759168.1_Sturmia_bella_genome_assembly,_chromosome:_1	AUGUSTUS	CDS	110433858	110434056	1	-	0	ID=g4517.t1.CDS2;Parent=g4517.t1;
OY759168.1_Sturmia_bella_genome_assembly,_chromosome:_1	AUGUSTUS	exon	110433858	110434056	.	-	.	ID=g4517.t1.exon2;Parent=g4517.t1;
OY759168.1_Sturmia_bella_genome_assembly,_chromosome:_1	AUGUSTUS	intron	110434057	110434125	1	-	.	ID=g4517.t1.intron2;Parent=g4517.t1;
OY759168.1_Sturmia_bella_genome_assembly,_chromosome:_1	AUGUSTUS	CDS	110434126	110434654	1	-	1	ID=g4517.t1.CDS3;Parent=g4517.t1;
OY759168.1_Sturmia_bella_genome_assembly,_chromosome:_1	AUGUSTUS	exon	110434126	110434654	.	-	.	ID=g4517.t1.exon3;Parent=g4517.t1;
OY759168.1_Sturmia_bella_genome_assembly,_chromosome:_1	AUGUSTUS	intron	110434655	110434751	1	-	.	ID=g4517.t1.intron3;Parent=g4517.t1;
OY759168.1_Sturmia_bella_genome_assembly,_chromosome:_1	AUGUSTUS	CDS	110434752	110434906	1	-	0	ID=g4517.t1.CDS4;Parent=g4517.t1;
OY759168.1_Sturmia_bella_genome_assembly,_chromosome:_1	AUGUSTUS	exon	110434752	110434906	.	-	.	ID=g4517.t1.exon4;Parent=g4517.t1;
OY759168.1_Sturmia_bella_genome_assembly,_chromosome:_1	AUGUSTUS	intron	110434907	110434965	1	-	.	ID=g4517.t1.intron4;Parent=g4517.t1;
OY759168.1_Sturmia_bella_genome_assembly,_chromosome:_1	AUGUSTUS	CDS	110434966	110435055	1	-	0	ID=g4517.t1.CDS5;Parent=g4517.t1;
OY759168.1_Sturmia_bella_genome_assembly,_chromosome:_1	AUGUSTUS	exon	110434966	110435055	.	-	.	ID=g4517.t1.exon5;Parent=g4517.t1;
OY759168.1_Sturmia_bella_genome_assembly,_chromosome:_1	AUGUSTUS	intron	110435056	110437301	1	-	.	ID=g4517.t1.intron5;Parent=g4517.t1;
OY759168.1_Sturmia_bella_genome_assembly,_chromosome:_1	AUGUSTUS	CDS	110437302	110437445	1	-	0	ID=g4517.t1.CDS6;Parent=g4517.t1;
OY759168.1_Sturmia_bella_genome_assembly,_chromosome:_1	AUGUSTUS	exon	110437302	110437445	.	-	.	ID=g4517.t1.exon6;Parent=g4517.t1;
OY759168.1_Sturmia_bella_genome_assembly,_chromosome:_1	AUGUSTUS	intron	110437446	110437741	1	-	.	ID=g4517.t1.intron6;Parent=g4517.t1;
OY759168.1_Sturmia_bella_genome_assembly,_chromosome:_1	AUGUSTUS	CDS	110437742	110437837	1	-	0	ID=g4517.t1.CDS7;Parent=g4517.t1;
OY759168.1_Sturmia_bella_genome_assembly,_chromosome:_1	AUGUSTUS	exon	110437742	110437837	.	-	.	ID=g4517.t1.exon7;Parent=g4517.t1;
OY759168.1_Sturmia_bella_genome_assembly,_chromosome:_1	AUGUSTUS	start_codon	110437835	110437837	.	-	0	ID=g4517.t1.start1;Parent=g4517.t1;
OY759168.1_Sturmia_bella_genome_assembly,_chromosome:_1	AUGUSTUS	gene	110501613	110523237	.	-	.	ID=g4518;
OY759168.1_Sturmia_bella_genome_assembly,_chromosome:_1	AUGUSTUS	mRNA	110501613	110523237	0.45	-	.	ID=g4518.t1;Parent=g4518;
OY759168.1_Sturmia_bella_genome_assembly,_chromosome:_1	AUGUSTUS	stop_codon	110501613	110501615	.	-	0	ID=g4518.t1.stop1;Parent=g4518.t1;
OY759168.1_Sturmia_bella_genome_assembly,_chromosome:_1	AUGUSTUS	CDS	110501613	110501710	0.45	-	2	ID=g4518.t1.CDS1;Parent=g4518.t1;
OY759168.1_Sturmia_bella_genome_assembly,_chromosome:_1	AUGUSTUS	exon	110501613	110501710	.	-	.	ID=g4518.t1.exon1;Parent=g4518.t1;
OY759168.1_Sturmia_bella_genome_assembly,_chromosome:_1	AUGUSTUS	intron	110501711	110501761	0.45	-	.	ID=g4518.t1.intron1;Parent=g4518.t1;
OY759168.1_Sturmia_bella_genome_assembly,_chromosome:_1	AUGUSTUS	CDS	110501762	110502007	0.5	-	2	ID=g4518.t1.CDS2;Parent=g4518.t1;
OY759168.1_Sturmia_bella_genome_assembly,_chromosome:_1	AUGUSTUS	exon	110501762	110502007	.	-	.	ID=g4518.t1.exon2;Parent=g4518.t1;
OY759168.1_Sturmia_bella_genome_assembly,_chromosome:_1	AUGUSTUS	intron	110502008	110503937	1	-	.	ID=g4518.t1.intron2;Parent=g4518.t1;
OY759168.1_Sturmia_bella_genome_assembly,_chromosome:_1	AUGUSTUS	CDS	110503938	110504270	1	-	2	ID=g4518.t1.CDS3;Parent=g4518.t1;
OY759168.1_Sturmia_bella_genome_assembly,_chromosome:_1	AUGUSTUS	exon	110503938	110504270	.	-	.	ID=g4518.t1.exon3;Parent=g4518.t1;
OY759168.1_Sturmia_bella_genome_assembly,_chromosome:_1	AUGUSTUS	intron	110504271	110513299	1	-	.	ID=g4518.t1.intron3;Parent=g4518.t1;
OY759168.1_Sturmia_bella_genome_assembly,_chromosome:_1	AUGUSTUS	CDS	110513300	110513409	1	-	1	ID=g4518.t1.CDS4;Parent=g4518.t1;
OY759168.1_Sturmia_bella_genome_assembly,_chromosome:_1	AUGUSTUS	exon	110513300	110513409	.	-	.	ID=g4518.t1.exon4;Parent=g4518.t1;
OY759168.1_Sturmia_bella_genome_assembly,_chromosome:_1	AUGUSTUS	intron	110513410	110514443	1	-	.	ID=g4518.t1.intron4;Parent=g4518.t1;
OY759168.1_Sturmia_bella_genome_assembly,_chromosome:_1	AUGUSTUS	CDS	110514444	110514513	1	-	2	ID=g4518.t1.CDS5;Parent=g4518.t1;
OY759168.1_Sturmia_bella_genome_assembly,_chromosome:_1	AUGUSTUS	exon	110514444	110514513	.	-	.	ID=g4518.t1.exon5;Parent=g4518.t1;
OY759168.1_Sturmia_bella_genome_assembly,_chromosome:_1	AUGUSTUS	intron	110514514	110520498	1	-	.	ID=g4518.t1.intron5;Parent=g4518.t1;
OY759168.1_Sturmia_bella_genome_assembly,_chromosome:_1	AUGUSTUS	CDS	110520499	110520711	1	-	2	ID=g4518.t1.CDS6;Parent=g4518.t1;
OY759168.1_Sturmia_bella_genome_assembly,_chromosome:_1	AUGUSTUS	exon	110520499	110520711	.	-	.	ID=g4518.t1.exon6;Parent=g4518.t1;
OY759168.1_Sturmia_bella_genome_assembly,_chromosome:_1	AUGUSTUS	intron	110520712	110523146	1	-	.	ID=g4518.t1.intron6;Parent=g4518.t1;
OY759168.1_Sturmia_bella_genome_assembly,_chromosome:_1	AUGUSTUS	CDS	110523147	110523237	1	-	0	ID=g4518.t1.CDS7;Parent=g4518.t1;
OY759168.1_Sturmia_bella_genome_assembly,_chromosome:_1	AUGUSTUS	exon	110523147	110523237	.	-	.	ID=g4518.t1.exon7;Parent=g4518.t1;
OY759168.1_Sturmia_bella_genome_assembly,_chromosome:_1	AUGUSTUS	start_codon	110523235	110523237	.	-	0	ID=g4518.t1.start1;Parent=g4518.t1;
OY759168.1_Sturmia_bella_genome_assembly,_chromosome:_1	AUGUSTUS	gene	110561198	110572659	.	+	.	ID=g4519;
OY759168.1_Sturmia_bella_genome_assembly,_chromosome:_1	AUGUSTUS	mRNA	110561198	110572659	1	+	.	ID=g4519.t1;Parent=g4519;
OY759168.1_Sturmia_bella_genome_assembly,_chromosome:_1	AUGUSTUS	start_codon	110561198	110561200	.	+	0	ID=g4519.t1.start1;Parent=g4519.t1;
OY759168.1_Sturmia_bella_genome_assembly,_chromosome:_1	AUGUSTUS	CDS	110561198	110561365	1	+	0	ID=g4519.t1.CDS1;Parent=g4519.t1;
OY759168.1_Sturmia_bella_genome_assembly,_chromosome:_1	AUGUSTUS	exon	110561198	110561365	.	+	.	ID=g4519.t1.exon1;Parent=g4519.t1;
OY759168.1_Sturmia_bella_genome_assembly,_chromosome:_1	AUGUSTUS	intron	110561366	110563201	1	+	.	ID=g4519.t1.intron1;Parent=g4519.t1;
OY759168.1_Sturmia_bella_genome_assembly,_chromosome:_1	AUGUSTUS	CDS	110563202	110563689	1	+	0	ID=g4519.t1.CDS2;Parent=g4519.t1;
OY759168.1_Sturmia_bella_genome_assembly,_chromosome:_1	AUGUSTUS	exon	110563202	110563689	.	+	.	ID=g4519.t1.exon2;Parent=g4519.t1;
OY759168.1_Sturmia_bella_genome_assembly,_chromosome:_1	AUGUSTUS	intron	110563690	110563915	1	+	.	ID=g4519.t1.intron2;Parent=g4519.t1;
OY759168.1_Sturmia_bella_genome_assembly,_chromosome:_1	AUGUSTUS	CDS	110563916	110564039	1	+	1	ID=g4519.t1.CDS3;Parent=g4519.t1;
OY759168.1_Sturmia_bella_genome_assembly,_chromosome:_1	AUGUSTUS	exon	110563916	110564039	.	+	.	ID=g4519.t1.exon3;Parent=g4519.t1;
OY759168.1_Sturmia_bella_genome_assembly,_chromosome:_1	AUGUSTUS	intron	110564040	110564676	1	+	.	ID=g4519.t1.intron3;Parent=g4519.t1;
OY759168.1_Sturmia_bella_genome_assembly,_chromosome:_1	AUGUSTUS	CDS	110564677	110564809	1	+	0	ID=g4519.t1.CDS4;Parent=g4519.t1;
OY759168.1_Sturmia_bella_genome_assembly,_chromosome:_1	AUGUSTUS	exon	110564677	110564809	.	+	.	ID=g4519.t1.exon4;Parent=g4519.t1;
OY759168.1_Sturmia_bella_genome_assembly,_chromosome:_1	AUGUSTUS	intron	110564810	110565640	1	+	.	ID=g4519.t1.intron4;Parent=g4519.t1;
OY759168.1_Sturmia_bella_genome_assembly,_chromosome:_1	AUGUSTUS	CDS	110565641	110565767	1	+	2	ID=g4519.t1.CDS5;Parent=g4519.t1;
OY759168.1_Sturmia_bella_genome_assembly,_chromosome:_1	AUGUSTUS	exon	110565641	110565767	.	+	.	ID=g4519.t1.exon5;Parent=g4519.t1;
OY759168.1_Sturmia_bella_genome_assembly,_chromosome:_1	AUGUSTUS	intron	110565768	110565822	1	+	.	ID=g4519.t1.intron5;Parent=g4519.t1;
OY759168.1_Sturmia_bella_genome_assembly,_chromosome:_1	AUGUSTUS	CDS	110565823	110566027	1	+	1	ID=g4519.t1.CDS6;Parent=g4519.t1;
OY759168.1_Sturmia_bella_genome_assembly,_chromosome:_1	AUGUSTUS	exon	110565823	110566027	.	+	.	ID=g4519.t1.exon6;Parent=g4519.t1;
OY759168.1_Sturmia_bella_genome_assembly,_chromosome:_1	AUGUSTUS	intron	110566028	110568157	1	+	.	ID=g4519.t1.intron6;Parent=g4519.t1;
OY759168.1_Sturmia_bella_genome_assembly,_chromosome:_1	AUGUSTUS	CDS	110568158	110569389	1	+	0	ID=g4519.t1.CDS7;Parent=g4519.t1;
OY759168.1_Sturmia_bella_genome_assembly,_chromosome:_1	AUGUSTUS	exon	110568158	110569389	.	+	.	ID=g4519.t1.exon7;Parent=g4519.t1;
OY759168.1_Sturmia_bella_genome_assembly,_chromosome:_1	AUGUSTUS	intron	110569390	110571794	1	+	.	ID=g4519.t1.intron7;Parent=g4519.t1;
OY759168.1_Sturmia_bella_genome_assembly,_chromosome:_1	AUGUSTUS	CDS	110571795	110572364	1	+	1	ID=g4519.t1.CDS8;Parent=g4519.t1;
OY759168.1_Sturmia_bella_genome_assembly,_chromosome:_1	AUGUSTUS	exon	110571795	110572364	.	+	.	ID=g4519.t1.exon8;Parent=g4519.t1;
OY759168.1_Sturmia_bella_genome_assembly,_chromosome:_1	AUGUSTUS	intron	110572365	110572448	1	+	.	ID=g4519.t1.intron8;Parent=g4519.t1;
OY759168.1_Sturmia_bella_genome_assembly,_chromosome:_1	AUGUSTUS	CDS	110572449	110572659	1	+	1	ID=g4519.t1.CDS9;Parent=g4519.t1;
OY759168.1_Sturmia_bella_genome_assembly,_chromosome:_1	AUGUSTUS	exon	110572449	110572659	.	+	.	ID=g4519.t1.exon9;Parent=g4519.t1;
OY759168.1_Sturmia_bella_genome_assembly,_chromosome:_1	AUGUSTUS	stop_codon	110572657	110572659	.	+	0	ID=g4519.t1.stop1;Parent=g4519.t1;
OY759168.1_Sturmia_bella_genome_assembly,_chromosome:_1	AUGUSTUS	mRNA	110561198	110572659	1	+	.	ID=g4519.t2;Parent=g4519;
OY759168.1_Sturmia_bella_genome_assembly,_chromosome:_1	AUGUSTUS	start_codon	110561198	110561200	.	+	0	ID=g4519.t2.start1;Parent=g4519.t2;
OY759168.1_Sturmia_bella_genome_assembly,_chromosome:_1	AUGUSTUS	CDS	110561198	110561365	1	+	0	ID=g4519.t2.CDS1;Parent=g4519.t2;
OY759168.1_Sturmia_bella_genome_assembly,_chromosome:_1	AUGUSTUS	exon	110561198	110561365	.	+	.	ID=g4519.t2.exon1;Parent=g4519.t2;
OY759168.1_Sturmia_bella_genome_assembly,_chromosome:_1	AUGUSTUS	intron	110561366	110563201	1	+	.	ID=g4519.t2.intron1;Parent=g4519.t2;
OY759168.1_Sturmia_bella_genome_assembly,_chromosome:_1	AUGUSTUS	CDS	110563202	110563689	1	+	0	ID=g4519.t2.CDS2;Parent=g4519.t2;
OY759168.1_Sturmia_bella_genome_assembly,_chromosome:_1	AUGUSTUS	exon	110563202	110563689	.	+	.	ID=g4519.t2.exon2;Parent=g4519.t2;
OY759168.1_Sturmia_bella_genome_assembly,_chromosome:_1	AUGUSTUS	intron	110563690	110563915	1	+	.	ID=g4519.t2.intron2;Parent=g4519.t2;
OY759168.1_Sturmia_bella_genome_assembly,_chromosome:_1	AUGUSTUS	CDS	110563916	110564039	1	+	1	ID=g4519.t2.CDS3;Parent=g4519.t2;
OY759168.1_Sturmia_bella_genome_assembly,_chromosome:_1	AUGUSTUS	exon	110563916	110564039	.	+	.	ID=g4519.t2.exon3;Parent=g4519.t2;
OY759168.1_Sturmia_bella_genome_assembly,_chromosome:_1	AUGUSTUS	intron	110564040	110564676	1	+	.	ID=g4519.t2.intron3;Parent=g4519.t2;
OY759168.1_Sturmia_bella_genome_assembly,_chromosome:_1	AUGUSTUS	CDS	110564677	110564809	1	+	0	ID=g4519.t2.CDS4;Parent=g4519.t2;
OY759168.1_Sturmia_bella_genome_assembly,_chromosome:_1	AUGUSTUS	exon	110564677	110564809	.	+	.	ID=g4519.t2.exon4;Parent=g4519.t2;
OY759168.1_Sturmia_bella_genome_assembly,_chromosome:_1	AUGUSTUS	intron	110564810	110565640	1	+	.	ID=g4519.t2.intron4;Parent=g4519.t2;
OY759168.1_Sturmia_bella_genome_assembly,_chromosome:_1	AUGUSTUS	CDS	110565641	110565767	1	+	2	ID=g4519.t2.CDS5;Parent=g4519.t2;
OY759168.1_Sturmia_bella_genome_assembly,_chromosome:_1	AUGUSTUS	exon	110565641	110565767	.	+	.	ID=g4519.t2.exon5;Parent=g4519.t2;
OY759168.1_Sturmia_bella_genome_assembly,_chromosome:_1	AUGUSTUS	intron	110565768	110565822	1	+	.	ID=g4519.t2.intron5;Parent=g4519.t2;
OY759168.1_Sturmia_bella_genome_assembly,_chromosome:_1	AUGUSTUS	CDS	110565823	110566027	1	+	1	ID=g4519.t2.CDS6;Parent=g4519.t2;
OY759168.1_Sturmia_bella_genome_assembly,_chromosome:_1	AUGUSTUS	exon	110565823	110566027	.	+	.	ID=g4519.t2.exon6;Parent=g4519.t2;
OY759168.1_Sturmia_bella_genome_assembly,_chromosome:_1	AUGUSTUS	intron	110566028	110568157	1	+	.	ID=g4519.t2.intron6;Parent=g4519.t2;
OY759168.1_Sturmia_bella_genome_assembly,_chromosome:_1	AUGUSTUS	CDS	110568158	110569389	1	+	0	ID=g4519.t2.CDS7;Parent=g4519.t2;
OY759168.1_Sturmia_bella_genome_assembly,_chromosome:_1	AUGUSTUS	exon	110568158	110569389	.	+	.	ID=g4519.t2.exon7;Parent=g4519.t2;
OY759168.1_Sturmia_bella_genome_assembly,_chromosome:_1	AUGUSTUS	intron	110569390	110571773	1	+	.	ID=g4519.t2.intron7;Parent=g4519.t2;
OY759168.1_Sturmia_bella_genome_assembly,_chromosome:_1	AUGUSTUS	CDS	110571774	110572364	1	+	1	ID=g4519.t2.CDS8;Parent=g4519.t2;
OY759168.1_Sturmia_bella_genome_assembly,_chromosome:_1	AUGUSTUS	exon	110571774	110572364	.	+	.	ID=g4519.t2.exon8;Parent=g4519.t2;
OY759168.1_Sturmia_bella_genome_assembly,_chromosome:_1	AUGUSTUS	intron	110572365	110572448	1	+	.	ID=g4519.t2.intron8;Parent=g4519.t2;
OY759168.1_Sturmia_bella_genome_assembly,_chromosome:_1	AUGUSTUS	CDS	110572449	110572659	1	+	1	ID=g4519.t2.CDS9;Parent=g4519.t2;
OY759168.1_Sturmia_bella_genome_assembly,_chromosome:_1	AUGUSTUS	exon	110572449	110572659	.	+	.	ID=g4519.t2.exon9;Parent=g4519.t2;
OY759168.1_Sturmia_bella_genome_assembly,_chromosome:_1	AUGUSTUS	stop_codon	110572657	110572659	.	+	0	ID=g4519.t2.stop1;Parent=g4519.t2;
OY759168.1_Sturmia_bella_genome_assembly,_chromosome:_1	AUGUSTUS	gene	110581539	110594110	.	-	.	ID=g4520;
OY759168.1_Sturmia_bella_genome_assembly,_chromosome:_1	AUGUSTUS	mRNA	110581539	110594110	1	-	.	ID=g4520.t1;Parent=g4520;
OY759168.1_Sturmia_bella_genome_assembly,_chromosome:_1	AUGUSTUS	stop_codon	110581539	110581541	.	-	0	ID=g4520.t1.stop1;Parent=g4520.t1;
OY759168.1_Sturmia_bella_genome_assembly,_chromosome:_1	AUGUSTUS	CDS	110581539	110581604	1	-	0	ID=g4520.t1.CDS1;Parent=g4520.t1;
OY759168.1_Sturmia_bella_genome_assembly,_chromosome:_1	AUGUSTUS	exon	110581539	110581604	.	-	.	ID=g4520.t1.exon1;Parent=g4520.t1;
OY759168.1_Sturmia_bella_genome_assembly,_chromosome:_1	AUGUSTUS	intron	110581605	110582275	1	-	.	ID=g4520.t1.intron1;Parent=g4520.t1;
OY759168.1_Sturmia_bella_genome_assembly,_chromosome:_1	AUGUSTUS	CDS	110582276	110582434	1	-	0	ID=g4520.t1.CDS2;Parent=g4520.t1;
OY759168.1_Sturmia_bella_genome_assembly,_chromosome:_1	AUGUSTUS	exon	110582276	110582434	.	-	.	ID=g4520.t1.exon2;Parent=g4520.t1;
OY759168.1_Sturmia_bella_genome_assembly,_chromosome:_1	AUGUSTUS	intron	110582435	110582538	1	-	.	ID=g4520.t1.intron2;Parent=g4520.t1;
OY759168.1_Sturmia_bella_genome_assembly,_chromosome:_1	AUGUSTUS	CDS	110582539	110582988	1	-	0	ID=g4520.t1.CDS3;Parent=g4520.t1;
OY759168.1_Sturmia_bella_genome_assembly,_chromosome:_1	AUGUSTUS	exon	110582539	110582988	.	-	.	ID=g4520.t1.exon3;Parent=g4520.t1;
OY759168.1_Sturmia_bella_genome_assembly,_chromosome:_1	AUGUSTUS	intron	110582989	110583813	1	-	.	ID=g4520.t1.intron3;Parent=g4520.t1;
OY759168.1_Sturmia_bella_genome_assembly,_chromosome:_1	AUGUSTUS	CDS	110583814	110584084	1	-	1	ID=g4520.t1.CDS4;Parent=g4520.t1;
OY759168.1_Sturmia_bella_genome_assembly,_chromosome:_1	AUGUSTUS	exon	110583814	110584084	.	-	.	ID=g4520.t1.exon4;Parent=g4520.t1;
OY759168.1_Sturmia_bella_genome_assembly,_chromosome:_1	AUGUSTUS	intron	110584085	110584161	1	-	.	ID=g4520.t1.intron4;Parent=g4520.t1;
OY759168.1_Sturmia_bella_genome_assembly,_chromosome:_1	AUGUSTUS	CDS	110584162	110584395	1	-	1	ID=g4520.t1.CDS5;Parent=g4520.t1;
OY759168.1_Sturmia_bella_genome_assembly,_chromosome:_1	AUGUSTUS	exon	110584162	110584395	.	-	.	ID=g4520.t1.exon5;Parent=g4520.t1;
OY759168.1_Sturmia_bella_genome_assembly,_chromosome:_1	AUGUSTUS	intron	110584396	110584475	1	-	.	ID=g4520.t1.intron5;Parent=g4520.t1;
OY759168.1_Sturmia_bella_genome_assembly,_chromosome:_1	AUGUSTUS	CDS	110584476	110584564	1	-	0	ID=g4520.t1.CDS6;Parent=g4520.t1;
OY759168.1_Sturmia_bella_genome_assembly,_chromosome:_1	AUGUSTUS	exon	110584476	110584564	.	-	.	ID=g4520.t1.exon6;Parent=g4520.t1;
OY759168.1_Sturmia_bella_genome_assembly,_chromosome:_1	AUGUSTUS	intron	110584565	110592012	1	-	.	ID=g4520.t1.intron6;Parent=g4520.t1;
OY759168.1_Sturmia_bella_genome_assembly,_chromosome:_1	AUGUSTUS	CDS	110592013	110592149	1	-	2	ID=g4520.t1.CDS7;Parent=g4520.t1;
OY759168.1_Sturmia_bella_genome_assembly,_chromosome:_1	AUGUSTUS	exon	110592013	110592149	.	-	.	ID=g4520.t1.exon7;Parent=g4520.t1;
OY759168.1_Sturmia_bella_genome_assembly,_chromosome:_1	AUGUSTUS	intron	110592150	110592261	1	-	.	ID=g4520.t1.intron7;Parent=g4520.t1;
OY759168.1_Sturmia_bella_genome_assembly,_chromosome:_1	AUGUSTUS	CDS	110592262	110594110	1	-	0	ID=g4520.t1.CDS8;Parent=g4520.t1;
OY759168.1_Sturmia_bella_genome_assembly,_chromosome:_1	AUGUSTUS	exon	110592262	110594110	.	-	.	ID=g4520.t1.exon8;Parent=g4520.t1;
OY759168.1_Sturmia_bella_genome_assembly,_chromosome:_1	AUGUSTUS	start_codon	110594108	110594110	.	-	0	ID=g4520.t1.start1;Parent=g4520.t1;
OY759168.1_Sturmia_bella_genome_assembly,_chromosome:_1	AUGUSTUS	gene	110602694	110604016	.	+	.	ID=g4521;
OY759168.1_Sturmia_bella_genome_assembly,_chromosome:_1	AUGUSTUS	mRNA	110602694	110604016	0.79	+	.	ID=g4521.t1;Parent=g4521;
OY759168.1_Sturmia_bella_genome_assembly,_chromosome:_1	AUGUSTUS	start_codon	110602694	110602696	.	+	0	ID=g4521.t1.start1;Parent=g4521.t1;
OY759168.1_Sturmia_bella_genome_assembly,_chromosome:_1	AUGUSTUS	CDS	110602694	110603172	0.79	+	0	ID=g4521.t1.CDS1;Parent=g4521.t1;
OY759168.1_Sturmia_bella_genome_assembly,_chromosome:_1	AUGUSTUS	exon	110602694	110603172	.	+	.	ID=g4521.t1.exon1;Parent=g4521.t1;
OY759168.1_Sturmia_bella_genome_assembly,_chromosome:_1	AUGUSTUS	intron	110603173	110603246	1	+	.	ID=g4521.t1.intron1;Parent=g4521.t1;
OY759168.1_Sturmia_bella_genome_assembly,_chromosome:_1	AUGUSTUS	CDS	110603247	110603394	1	+	1	ID=g4521.t1.CDS2;Parent=g4521.t1;
OY759168.1_Sturmia_bella_genome_assembly,_chromosome:_1	AUGUSTUS	exon	110603247	110603394	.	+	.	ID=g4521.t1.exon2;Parent=g4521.t1;
OY759168.1_Sturmia_bella_genome_assembly,_chromosome:_1	AUGUSTUS	intron	110603395	110603459	1	+	.	ID=g4521.t1.intron2;Parent=g4521.t1;
OY759168.1_Sturmia_bella_genome_assembly,_chromosome:_1	AUGUSTUS	CDS	110603460	110603737	1	+	0	ID=g4521.t1.CDS3;Parent=g4521.t1;
OY759168.1_Sturmia_bella_genome_assembly,_chromosome:_1	AUGUSTUS	exon	110603460	110603737	.	+	.	ID=g4521.t1.exon3;Parent=g4521.t1;
OY759168.1_Sturmia_bella_genome_assembly,_chromosome:_1	AUGUSTUS	intron	110603738	110603889	1	+	.	ID=g4521.t1.intron3;Parent=g4521.t1;
OY759168.1_Sturmia_bella_genome_assembly,_chromosome:_1	AUGUSTUS	CDS	110603890	110604016	1	+	1	ID=g4521.t1.CDS4;Parent=g4521.t1;
OY759168.1_Sturmia_bella_genome_assembly,_chromosome:_1	AUGUSTUS	exon	110603890	110604016	.	+	.	ID=g4521.t1.exon4;Parent=g4521.t1;
OY759168.1_Sturmia_bella_genome_assembly,_chromosome:_1	AUGUSTUS	stop_codon	110604014	110604016	.	+	0	ID=g4521.t1.stop1;Parent=g4521.t1;
OY759168.1_Sturmia_bella_genome_assembly,_chromosome:_1	AUGUSTUS	gene	110608789	110620849	.	-	.	ID=g4522;
OY759168.1_Sturmia_bella_genome_assembly,_chromosome:_1	AUGUSTUS	mRNA	110608789	110620849	1	-	.	ID=g4522.t1;Parent=g4522;
OY759168.1_Sturmia_bella_genome_assembly,_chromosome:_1	AUGUSTUS	stop_codon	110608789	110608791	.	-	0	ID=g4522.t1.stop1;Parent=g4522.t1;
OY759168.1_Sturmia_bella_genome_assembly,_chromosome:_1	AUGUSTUS	CDS	110608789	110609068	1	-	1	ID=g4522.t1.CDS1;Parent=g4522.t1;
OY759168.1_Sturmia_bella_genome_assembly,_chromosome:_1	AUGUSTUS	exon	110608789	110609068	.	-	.	ID=g4522.t1.exon1;Parent=g4522.t1;
OY759168.1_Sturmia_bella_genome_assembly,_chromosome:_1	AUGUSTUS	intron	110609069	110609713	1	-	.	ID=g4522.t1.intron1;Parent=g4522.t1;
OY759168.1_Sturmia_bella_genome_assembly,_chromosome:_1	AUGUSTUS	CDS	110609714	110610850	1	-	1	ID=g4522.t1.CDS2;Parent=g4522.t1;
OY759168.1_Sturmia_bella_genome_assembly,_chromosome:_1	AUGUSTUS	exon	110609714	110610850	.	-	.	ID=g4522.t1.exon2;Parent=g4522.t1;
OY759168.1_Sturmia_bella_genome_assembly,_chromosome:_1	AUGUSTUS	intron	110610851	110610906	1	-	.	ID=g4522.t1.intron2;Parent=g4522.t1;
OY759168.1_Sturmia_bella_genome_assembly,_chromosome:_1	AUGUSTUS	CDS	110610907	110611032	1	-	1	ID=g4522.t1.CDS3;Parent=g4522.t1;
OY759168.1_Sturmia_bella_genome_assembly,_chromosome:_1	AUGUSTUS	exon	110610907	110611032	.	-	.	ID=g4522.t1.exon3;Parent=g4522.t1;
OY759168.1_Sturmia_bella_genome_assembly,_chromosome:_1	AUGUSTUS	intron	110611033	110611087	1	-	.	ID=g4522.t1.intron3;Parent=g4522.t1;
OY759168.1_Sturmia_bella_genome_assembly,_chromosome:_1	AUGUSTUS	CDS	110611088	110611689	1	-	0	ID=g4522.t1.CDS4;Parent=g4522.t1;
OY759168.1_Sturmia_bella_genome_assembly,_chromosome:_1	AUGUSTUS	exon	110611088	110611689	.	-	.	ID=g4522.t1.exon4;Parent=g4522.t1;
OY759168.1_Sturmia_bella_genome_assembly,_chromosome:_1	AUGUSTUS	intron	110611690	110611753	1	-	.	ID=g4522.t1.intron4;Parent=g4522.t1;
OY759168.1_Sturmia_bella_genome_assembly,_chromosome:_1	AUGUSTUS	CDS	110611754	110611954	1	-	0	ID=g4522.t1.CDS5;Parent=g4522.t1;
OY759168.1_Sturmia_bella_genome_assembly,_chromosome:_1	AUGUSTUS	exon	110611754	110611954	.	-	.	ID=g4522.t1.exon5;Parent=g4522.t1;
OY759168.1_Sturmia_bella_genome_assembly,_chromosome:_1	AUGUSTUS	intron	110611955	110612018	1	-	.	ID=g4522.t1.intron5;Parent=g4522.t1;
OY759168.1_Sturmia_bella_genome_assembly,_chromosome:_1	AUGUSTUS	CDS	110612019	110612360	1	-	0	ID=g4522.t1.CDS6;Parent=g4522.t1;
OY759168.1_Sturmia_bella_genome_assembly,_chromosome:_1	AUGUSTUS	exon	110612019	110612360	.	-	.	ID=g4522.t1.exon6;Parent=g4522.t1;
OY759168.1_Sturmia_bella_genome_assembly,_chromosome:_1	AUGUSTUS	intron	110612361	110613662	1	-	.	ID=g4522.t1.intron6;Parent=g4522.t1;
OY759168.1_Sturmia_bella_genome_assembly,_chromosome:_1	AUGUSTUS	CDS	110613663	110614557	1	-	1	ID=g4522.t1.CDS7;Parent=g4522.t1;
OY759168.1_Sturmia_bella_genome_assembly,_chromosome:_1	AUGUSTUS	exon	110613663	110614557	.	-	.	ID=g4522.t1.exon7;Parent=g4522.t1;
OY759168.1_Sturmia_bella_genome_assembly,_chromosome:_1	AUGUSTUS	intron	110614558	110614638	1	-	.	ID=g4522.t1.intron7;Parent=g4522.t1;
OY759168.1_Sturmia_bella_genome_assembly,_chromosome:_1	AUGUSTUS	CDS	110614639	110614799	1	-	0	ID=g4522.t1.CDS8;Parent=g4522.t1;
OY759168.1_Sturmia_bella_genome_assembly,_chromosome:_1	AUGUSTUS	exon	110614639	110614799	.	-	.	ID=g4522.t1.exon8;Parent=g4522.t1;
OY759168.1_Sturmia_bella_genome_assembly,_chromosome:_1	AUGUSTUS	intron	110614800	110618540	1	-	.	ID=g4522.t1.intron8;Parent=g4522.t1;
OY759168.1_Sturmia_bella_genome_assembly,_chromosome:_1	AUGUSTUS	CDS	110618541	110618735	1	-	0	ID=g4522.t1.CDS9;Parent=g4522.t1;
OY759168.1_Sturmia_bella_genome_assembly,_chromosome:_1	AUGUSTUS	exon	110618541	110618735	.	-	.	ID=g4522.t1.exon9;Parent=g4522.t1;
OY759168.1_Sturmia_bella_genome_assembly,_chromosome:_1	AUGUSTUS	intron	110618736	110620621	1	-	.	ID=g4522.t1.intron9;Parent=g4522.t1;
OY759168.1_Sturmia_bella_genome_assembly,_chromosome:_1	AUGUSTUS	CDS	110620622	110620849	1	-	0	ID=g4522.t1.CDS10;Parent=g4522.t1;
OY759168.1_Sturmia_bella_genome_assembly,_chromosome:_1	AUGUSTUS	exon	110620622	110620849	.	-	.	ID=g4522.t1.exon10;Parent=g4522.t1;
OY759168.1_Sturmia_bella_genome_assembly,_chromosome:_1	AUGUSTUS	start_codon	110620847	110620849	.	-	0	ID=g4522.t1.start1;Parent=g4522.t1;
OY759168.1_Sturmia_bella_genome_assembly,_chromosome:_1	AUGUSTUS	gene	110651444	110654399	.	+	.	ID=g4523;
OY759168.1_Sturmia_bella_genome_assembly,_chromosome:_1	AUGUSTUS	mRNA	110651444	110654399	1	+	.	ID=g4523.t1;Parent=g4523;
OY759168.1_Sturmia_bella_genome_assembly,_chromosome:_1	AUGUSTUS	start_codon	110651444	110651446	.	+	0	ID=g4523.t1.start1;Parent=g4523.t1;
OY759168.1_Sturmia_bella_genome_assembly,_chromosome:_1	AUGUSTUS	CDS	110651444	110651602	1	+	0	ID=g4523.t1.CDS1;Parent=g4523.t1;
OY759168.1_Sturmia_bella_genome_assembly,_chromosome:_1	AUGUSTUS	exon	110651444	110651602	.	+	.	ID=g4523.t1.exon1;Parent=g4523.t1;
OY759168.1_Sturmia_bella_genome_assembly,_chromosome:_1	AUGUSTUS	intron	110651603	110653491	1	+	.	ID=g4523.t1.intron1;Parent=g4523.t1;
OY759168.1_Sturmia_bella_genome_assembly,_chromosome:_1	AUGUSTUS	CDS	110653492	110653671	1	+	0	ID=g4523.t1.CDS2;Parent=g4523.t1;
OY759168.1_Sturmia_bella_genome_assembly,_chromosome:_1	AUGUSTUS	exon	110653492	110653671	.	+	.	ID=g4523.t1.exon2;Parent=g4523.t1;
OY759168.1_Sturmia_bella_genome_assembly,_chromosome:_1	AUGUSTUS	intron	110653672	110653955	1	+	.	ID=g4523.t1.intron2;Parent=g4523.t1;
OY759168.1_Sturmia_bella_genome_assembly,_chromosome:_1	AUGUSTUS	CDS	110653956	110654171	1	+	0	ID=g4523.t1.CDS3;Parent=g4523.t1;
OY759168.1_Sturmia_bella_genome_assembly,_chromosome:_1	AUGUSTUS	exon	110653956	110654171	.	+	.	ID=g4523.t1.exon3;Parent=g4523.t1;
OY759168.1_Sturmia_bella_genome_assembly,_chromosome:_1	AUGUSTUS	intron	110654172	110654249	1	+	.	ID=g4523.t1.intron3;Parent=g4523.t1;
OY759168.1_Sturmia_bella_genome_assembly,_chromosome:_1	AUGUSTUS	CDS	110654250	110654399	1	+	0	ID=g4523.t1.CDS4;Parent=g4523.t1;
OY759168.1_Sturmia_bella_genome_assembly,_chromosome:_1	AUGUSTUS	exon	110654250	110654399	.	+	.	ID=g4523.t1.exon4;Parent=g4523.t1;
OY759168.1_Sturmia_bella_genome_assembly,_chromosome:_1	AUGUSTUS	stop_codon	110654397	110654399	.	+	0	ID=g4523.t1.stop1;Parent=g4523.t1;
OY759168.1_Sturmia_bella_genome_assembly,_chromosome:_1	AUGUSTUS	gene	110676037	110681414	.	-	.	ID=g4524;
OY759168.1_Sturmia_bella_genome_assembly,_chromosome:_1	AUGUSTUS	mRNA	110676037	110681414	1	-	.	ID=g4524.t1;Parent=g4524;
OY759168.1_Sturmia_bella_genome_assembly,_chromosome:_1	AUGUSTUS	stop_codon	110676037	110676039	.	-	0	ID=g4524.t1.stop1;Parent=g4524.t1;
OY759168.1_Sturmia_bella_genome_assembly,_chromosome:_1	AUGUSTUS	CDS	110676037	110676165	1	-	0	ID=g4524.t1.CDS1;Parent=g4524.t1;
OY759168.1_Sturmia_bella_genome_assembly,_chromosome:_1	AUGUSTUS	exon	110676037	110676165	.	-	.	ID=g4524.t1.exon1;Parent=g4524.t1;
OY759168.1_Sturmia_bella_genome_assembly,_chromosome:_1	AUGUSTUS	intron	110676166	110677865	1	-	.	ID=g4524.t1.intron1;Parent=g4524.t1;
OY759168.1_Sturmia_bella_genome_assembly,_chromosome:_1	AUGUSTUS	CDS	110677866	110678060	1	-	0	ID=g4524.t1.CDS2;Parent=g4524.t1;
OY759168.1_Sturmia_bella_genome_assembly,_chromosome:_1	AUGUSTUS	exon	110677866	110678060	.	-	.	ID=g4524.t1.exon2;Parent=g4524.t1;
OY759168.1_Sturmia_bella_genome_assembly,_chromosome:_1	AUGUSTUS	intron	110678061	110678221	1	-	.	ID=g4524.t1.intron2;Parent=g4524.t1;
OY759168.1_Sturmia_bella_genome_assembly,_chromosome:_1	AUGUSTUS	CDS	110678222	110678292	1	-	2	ID=g4524.t1.CDS3;Parent=g4524.t1;
OY759168.1_Sturmia_bella_genome_assembly,_chromosome:_1	AUGUSTUS	exon	110678222	110678292	.	-	.	ID=g4524.t1.exon3;Parent=g4524.t1;
OY759168.1_Sturmia_bella_genome_assembly,_chromosome:_1	AUGUSTUS	intron	110678293	110679049	1	-	.	ID=g4524.t1.intron3;Parent=g4524.t1;
OY759168.1_Sturmia_bella_genome_assembly,_chromosome:_1	AUGUSTUS	CDS	110679050	110679119	1	-	0	ID=g4524.t1.CDS4;Parent=g4524.t1;
OY759168.1_Sturmia_bella_genome_assembly,_chromosome:_1	AUGUSTUS	exon	110679050	110679119	.	-	.	ID=g4524.t1.exon4;Parent=g4524.t1;
OY759168.1_Sturmia_bella_genome_assembly,_chromosome:_1	AUGUSTUS	intron	110679120	110681258	1	-	.	ID=g4524.t1.intron4;Parent=g4524.t1;
OY759168.1_Sturmia_bella_genome_assembly,_chromosome:_1	AUGUSTUS	CDS	110681259	110681414	1	-	0	ID=g4524.t1.CDS5;Parent=g4524.t1;
OY759168.1_Sturmia_bella_genome_assembly,_chromosome:_1	AUGUSTUS	exon	110681259	110681414	.	-	.	ID=g4524.t1.exon5;Parent=g4524.t1;
OY759168.1_Sturmia_bella_genome_assembly,_chromosome:_1	AUGUSTUS	start_codon	110681412	110681414	.	-	0	ID=g4524.t1.start1;Parent=g4524.t1;
OY759168.1_Sturmia_bella_genome_assembly,_chromosome:_1	AUGUSTUS	gene	110713727	110718464	.	-	.	ID=g4525;
OY759168.1_Sturmia_bella_genome_assembly,_chromosome:_1	AUGUSTUS	mRNA	110713727	110718464	1	-	.	ID=g4525.t1;Parent=g4525;
OY759168.1_Sturmia_bella_genome_assembly,_chromosome:_1	AUGUSTUS	stop_codon	110713727	110713729	.	-	0	ID=g4525.t1.stop1;Parent=g4525.t1;
OY759168.1_Sturmia_bella_genome_assembly,_chromosome:_1	AUGUSTUS	CDS	110713727	110714648	1	-	1	ID=g4525.t1.CDS1;Parent=g4525.t1;
OY759168.1_Sturmia_bella_genome_assembly,_chromosome:_1	AUGUSTUS	exon	110713727	110714648	.	-	.	ID=g4525.t1.exon1;Parent=g4525.t1;
OY759168.1_Sturmia_bella_genome_assembly,_chromosome:_1	AUGUSTUS	intron	110714649	110714900	1	-	.	ID=g4525.t1.intron1;Parent=g4525.t1;
OY759168.1_Sturmia_bella_genome_assembly,_chromosome:_1	AUGUSTUS	CDS	110714901	110715047	1	-	1	ID=g4525.t1.CDS2;Parent=g4525.t1;
OY759168.1_Sturmia_bella_genome_assembly,_chromosome:_1	AUGUSTUS	exon	110714901	110715047	.	-	.	ID=g4525.t1.exon2;Parent=g4525.t1;
OY759168.1_Sturmia_bella_genome_assembly,_chromosome:_1	AUGUSTUS	intron	110715048	110717818	1	-	.	ID=g4525.t1.intron2;Parent=g4525.t1;
OY759168.1_Sturmia_bella_genome_assembly,_chromosome:_1	AUGUSTUS	CDS	110717819	110718028	1	-	1	ID=g4525.t1.CDS3;Parent=g4525.t1;
OY759168.1_Sturmia_bella_genome_assembly,_chromosome:_1	AUGUSTUS	exon	110717819	110718028	.	-	.	ID=g4525.t1.exon3;Parent=g4525.t1;
OY759168.1_Sturmia_bella_genome_assembly,_chromosome:_1	AUGUSTUS	intron	110718029	110718097	1	-	.	ID=g4525.t1.intron3;Parent=g4525.t1;
OY759168.1_Sturmia_bella_genome_assembly,_chromosome:_1	AUGUSTUS	CDS	110718098	110718288	1	-	0	ID=g4525.t1.CDS4;Parent=g4525.t1;
OY759168.1_Sturmia_bella_genome_assembly,_chromosome:_1	AUGUSTUS	exon	110718098	110718288	.	-	.	ID=g4525.t1.exon4;Parent=g4525.t1;
OY759168.1_Sturmia_bella_genome_assembly,_chromosome:_1	AUGUSTUS	intron	110718289	110718392	1	-	.	ID=g4525.t1.intron4;Parent=g4525.t1;
OY759168.1_Sturmia_bella_genome_assembly,_chromosome:_1	AUGUSTUS	CDS	110718393	110718464	1	-	0	ID=g4525.t1.CDS5;Parent=g4525.t1;
OY759168.1_Sturmia_bella_genome_assembly,_chromosome:_1	AUGUSTUS	exon	110718393	110718464	.	-	.	ID=g4525.t1.exon5;Parent=g4525.t1;
OY759168.1_Sturmia_bella_genome_assembly,_chromosome:_1	AUGUSTUS	start_codon	110718462	110718464	.	-	0	ID=g4525.t1.start1;Parent=g4525.t1;
OY759168.1_Sturmia_bella_genome_assembly,_chromosome:_1	AUGUSTUS	gene	110719495	110720769	.	+	.	ID=g4526;
OY759168.1_Sturmia_bella_genome_assembly,_chromosome:_1	AUGUSTUS	mRNA	110719495	110720769	1	+	.	ID=g4526.t1;Parent=g4526;
OY759168.1_Sturmia_bella_genome_assembly,_chromosome:_1	AUGUSTUS	start_codon	110719495	110719497	.	+	0	ID=g4526.t1.start1;Parent=g4526.t1;
OY759168.1_Sturmia_bella_genome_assembly,_chromosome:_1	AUGUSTUS	CDS	110719495	110719576	1	+	0	ID=g4526.t1.CDS1;Parent=g4526.t1;
OY759168.1_Sturmia_bella_genome_assembly,_chromosome:_1	AUGUSTUS	exon	110719495	110719576	.	+	.	ID=g4526.t1.exon1;Parent=g4526.t1;
OY759168.1_Sturmia_bella_genome_assembly,_chromosome:_1	AUGUSTUS	intron	110719577	110719748	1	+	.	ID=g4526.t1.intron1;Parent=g4526.t1;
OY759168.1_Sturmia_bella_genome_assembly,_chromosome:_1	AUGUSTUS	CDS	110719749	110719849	1	+	2	ID=g4526.t1.CDS2;Parent=g4526.t1;
OY759168.1_Sturmia_bella_genome_assembly,_chromosome:_1	AUGUSTUS	exon	110719749	110719849	.	+	.	ID=g4526.t1.exon2;Parent=g4526.t1;
OY759168.1_Sturmia_bella_genome_assembly,_chromosome:_1	AUGUSTUS	intron	110719850	110720595	1	+	.	ID=g4526.t1.intron2;Parent=g4526.t1;
OY759168.1_Sturmia_bella_genome_assembly,_chromosome:_1	AUGUSTUS	CDS	110720596	110720769	1	+	0	ID=g4526.t1.CDS3;Parent=g4526.t1;
OY759168.1_Sturmia_bella_genome_assembly,_chromosome:_1	AUGUSTUS	exon	110720596	110720769	.	+	.	ID=g4526.t1.exon3;Parent=g4526.t1;
OY759168.1_Sturmia_bella_genome_assembly,_chromosome:_1	AUGUSTUS	stop_codon	110720767	110720769	.	+	0	ID=g4526.t1.stop1;Parent=g4526.t1;
OY759168.1_Sturmia_bella_genome_assembly,_chromosome:_1	AUGUSTUS	gene	110721934	110722625	.	+	.	ID=g4527;
OY759168.1_Sturmia_bella_genome_assembly,_chromosome:_1	AUGUSTUS	mRNA	110721934	110722625	1	+	.	ID=g4527.t1;Parent=g4527;
OY759168.1_Sturmia_bella_genome_assembly,_chromosome:_1	AUGUSTUS	start_codon	110721934	110721936	.	+	0	ID=g4527.t1.start1;Parent=g4527.t1;
OY759168.1_Sturmia_bella_genome_assembly,_chromosome:_1	AUGUSTUS	CDS	110721934	110722095	1	+	0	ID=g4527.t1.CDS1;Parent=g4527.t1;
OY759168.1_Sturmia_bella_genome_assembly,_chromosome:_1	AUGUSTUS	exon	110721934	110722095	.	+	.	ID=g4527.t1.exon1;Parent=g4527.t1;
OY759168.1_Sturmia_bella_genome_assembly,_chromosome:_1	AUGUSTUS	intron	110722096	110722156	1	+	.	ID=g4527.t1.intron1;Parent=g4527.t1;
OY759168.1_Sturmia_bella_genome_assembly,_chromosome:_1	AUGUSTUS	CDS	110722157	110722382	1	+	0	ID=g4527.t1.CDS2;Parent=g4527.t1;
OY759168.1_Sturmia_bella_genome_assembly,_chromosome:_1	AUGUSTUS	exon	110722157	110722382	.	+	.	ID=g4527.t1.exon2;Parent=g4527.t1;
OY759168.1_Sturmia_bella_genome_assembly,_chromosome:_1	AUGUSTUS	intron	110722383	110722455	1	+	.	ID=g4527.t1.intron2;Parent=g4527.t1;
OY759168.1_Sturmia_bella_genome_assembly,_chromosome:_1	AUGUSTUS	CDS	110722456	110722625	1	+	2	ID=g4527.t1.CDS3;Parent=g4527.t1;
OY759168.1_Sturmia_bella_genome_assembly,_chromosome:_1	AUGUSTUS	exon	110722456	110722625	.	+	.	ID=g4527.t1.exon3;Parent=g4527.t1;
OY759168.1_Sturmia_bella_genome_assembly,_chromosome:_1	AUGUSTUS	stop_codon	110722623	110722625	.	+	0	ID=g4527.t1.stop1;Parent=g4527.t1;
OY759168.1_Sturmia_bella_genome_assembly,_chromosome:_1	AUGUSTUS	gene	110725343	110729746	.	+	.	ID=g4528;
OY759168.1_Sturmia_bella_genome_assembly,_chromosome:_1	AUGUSTUS	mRNA	110725343	110729746	1	+	.	ID=g4528.t1;Parent=g4528;
OY759168.1_Sturmia_bella_genome_assembly,_chromosome:_1	AUGUSTUS	start_codon	110725343	110725345	.	+	0	ID=g4528.t1.start1;Parent=g4528.t1;
OY759168.1_Sturmia_bella_genome_assembly,_chromosome:_1	AUGUSTUS	CDS	110725343	110725387	1	+	0	ID=g4528.t1.CDS1;Parent=g4528.t1;
OY759168.1_Sturmia_bella_genome_assembly,_chromosome:_1	AUGUSTUS	exon	110725343	110725387	.	+	.	ID=g4528.t1.exon1;Parent=g4528.t1;
OY759168.1_Sturmia_bella_genome_assembly,_chromosome:_1	AUGUSTUS	intron	110725388	110726813	1	+	.	ID=g4528.t1.intron1;Parent=g4528.t1;
OY759168.1_Sturmia_bella_genome_assembly,_chromosome:_1	AUGUSTUS	CDS	110726814	110727189	1	+	0	ID=g4528.t1.CDS2;Parent=g4528.t1;
OY759168.1_Sturmia_bella_genome_assembly,_chromosome:_1	AUGUSTUS	exon	110726814	110727189	.	+	.	ID=g4528.t1.exon2;Parent=g4528.t1;
OY759168.1_Sturmia_bella_genome_assembly,_chromosome:_1	AUGUSTUS	intron	110727190	110727848	1	+	.	ID=g4528.t1.intron2;Parent=g4528.t1;
OY759168.1_Sturmia_bella_genome_assembly,_chromosome:_1	AUGUSTUS	CDS	110727849	110729746	1	+	2	ID=g4528.t1.CDS3;Parent=g4528.t1;
OY759168.1_Sturmia_bella_genome_assembly,_chromosome:_1	AUGUSTUS	exon	110727849	110729746	.	+	.	ID=g4528.t1.exon3;Parent=g4528.t1;
OY759168.1_Sturmia_bella_genome_assembly,_chromosome:_1	AUGUSTUS	stop_codon	110729744	110729746	.	+	0	ID=g4528.t1.stop1;Parent=g4528.t1;
OY759168.1_Sturmia_bella_genome_assembly,_chromosome:_1	AUGUSTUS	gene	110731560	110733119	.	+	.	ID=g4529;
OY759168.1_Sturmia_bella_genome_assembly,_chromosome:_1	AUGUSTUS	mRNA	110731560	110733119	1	+	.	ID=g4529.t1;Parent=g4529;
OY759168.1_Sturmia_bella_genome_assembly,_chromosome:_1	AUGUSTUS	start_codon	110731560	110731562	.	+	0	ID=g4529.t1.start1;Parent=g4529.t1;
OY759168.1_Sturmia_bella_genome_assembly,_chromosome:_1	AUGUSTUS	CDS	110731560	110732225	1	+	0	ID=g4529.t1.CDS1;Parent=g4529.t1;
OY759168.1_Sturmia_bella_genome_assembly,_chromosome:_1	AUGUSTUS	exon	110731560	110732225	.	+	.	ID=g4529.t1.exon1;Parent=g4529.t1;
OY759168.1_Sturmia_bella_genome_assembly,_chromosome:_1	AUGUSTUS	intron	110732226	110732300	1	+	.	ID=g4529.t1.intron1;Parent=g4529.t1;
OY759168.1_Sturmia_bella_genome_assembly,_chromosome:_1	AUGUSTUS	CDS	110732301	110732671	1	+	0	ID=g4529.t1.CDS2;Parent=g4529.t1;
OY759168.1_Sturmia_bella_genome_assembly,_chromosome:_1	AUGUSTUS	exon	110732301	110732671	.	+	.	ID=g4529.t1.exon2;Parent=g4529.t1;
OY759168.1_Sturmia_bella_genome_assembly,_chromosome:_1	AUGUSTUS	intron	110732672	110732731	1	+	.	ID=g4529.t1.intron2;Parent=g4529.t1;
OY759168.1_Sturmia_bella_genome_assembly,_chromosome:_1	AUGUSTUS	CDS	110732732	110733119	1	+	1	ID=g4529.t1.CDS3;Parent=g4529.t1;
OY759168.1_Sturmia_bella_genome_assembly,_chromosome:_1	AUGUSTUS	exon	110732732	110733119	.	+	.	ID=g4529.t1.exon3;Parent=g4529.t1;
OY759168.1_Sturmia_bella_genome_assembly,_chromosome:_1	AUGUSTUS	stop_codon	110733117	110733119	.	+	0	ID=g4529.t1.stop1;Parent=g4529.t1;
OY759168.1_Sturmia_bella_genome_assembly,_chromosome:_1	AUGUSTUS	gene	110733814	110735817	.	-	.	ID=g4530;
OY759168.1_Sturmia_bella_genome_assembly,_chromosome:_1	AUGUSTUS	mRNA	110733814	110735817	1	-	.	ID=g4530.t1;Parent=g4530;
OY759168.1_Sturmia_bella_genome_assembly,_chromosome:_1	AUGUSTUS	stop_codon	110733814	110733816	.	-	0	ID=g4530.t1.stop1;Parent=g4530.t1;
OY759168.1_Sturmia_bella_genome_assembly,_chromosome:_1	AUGUSTUS	CDS	110733814	110733850	1	-	1	ID=g4530.t1.CDS1;Parent=g4530.t1;
OY759168.1_Sturmia_bella_genome_assembly,_chromosome:_1	AUGUSTUS	exon	110733814	110733850	.	-	.	ID=g4530.t1.exon1;Parent=g4530.t1;
OY759168.1_Sturmia_bella_genome_assembly,_chromosome:_1	AUGUSTUS	intron	110733851	110733905	1	-	.	ID=g4530.t1.intron1;Parent=g4530.t1;
OY759168.1_Sturmia_bella_genome_assembly,_chromosome:_1	AUGUSTUS	CDS	110733906	110734047	1	-	2	ID=g4530.t1.CDS2;Parent=g4530.t1;
OY759168.1_Sturmia_bella_genome_assembly,_chromosome:_1	AUGUSTUS	exon	110733906	110734047	.	-	.	ID=g4530.t1.exon2;Parent=g4530.t1;
OY759168.1_Sturmia_bella_genome_assembly,_chromosome:_1	AUGUSTUS	intron	110734048	110734114	1	-	.	ID=g4530.t1.intron2;Parent=g4530.t1;
OY759168.1_Sturmia_bella_genome_assembly,_chromosome:_1	AUGUSTUS	CDS	110734115	110734277	1	-	0	ID=g4530.t1.CDS3;Parent=g4530.t1;
OY759168.1_Sturmia_bella_genome_assembly,_chromosome:_1	AUGUSTUS	exon	110734115	110734277	.	-	.	ID=g4530.t1.exon3;Parent=g4530.t1;
OY759168.1_Sturmia_bella_genome_assembly,_chromosome:_1	AUGUSTUS	intron	110734278	110734387	1	-	.	ID=g4530.t1.intron3;Parent=g4530.t1;
OY759168.1_Sturmia_bella_genome_assembly,_chromosome:_1	AUGUSTUS	CDS	110734388	110734605	1	-	2	ID=g4530.t1.CDS4;Parent=g4530.t1;
OY759168.1_Sturmia_bella_genome_assembly,_chromosome:_1	AUGUSTUS	exon	110734388	110734605	.	-	.	ID=g4530.t1.exon4;Parent=g4530.t1;
OY759168.1_Sturmia_bella_genome_assembly,_chromosome:_1	AUGUSTUS	intron	110734606	110734676	1	-	.	ID=g4530.t1.intron4;Parent=g4530.t1;
OY759168.1_Sturmia_bella_genome_assembly,_chromosome:_1	AUGUSTUS	CDS	110734677	110734790	1	-	2	ID=g4530.t1.CDS5;Parent=g4530.t1;
OY759168.1_Sturmia_bella_genome_assembly,_chromosome:_1	AUGUSTUS	exon	110734677	110734790	.	-	.	ID=g4530.t1.exon5;Parent=g4530.t1;
OY759168.1_Sturmia_bella_genome_assembly,_chromosome:_1	AUGUSTUS	intron	110734791	110734847	1	-	.	ID=g4530.t1.intron5;Parent=g4530.t1;
OY759168.1_Sturmia_bella_genome_assembly,_chromosome:_1	AUGUSTUS	CDS	110734848	110735626	1	-	1	ID=g4530.t1.CDS6;Parent=g4530.t1;
OY759168.1_Sturmia_bella_genome_assembly,_chromosome:_1	AUGUSTUS	exon	110734848	110735626	.	-	.	ID=g4530.t1.exon6;Parent=g4530.t1;
OY759168.1_Sturmia_bella_genome_assembly,_chromosome:_1	AUGUSTUS	intron	110735627	110735686	1	-	.	ID=g4530.t1.intron6;Parent=g4530.t1;
OY759168.1_Sturmia_bella_genome_assembly,_chromosome:_1	AUGUSTUS	CDS	110735687	110735817	1	-	0	ID=g4530.t1.CDS7;Parent=g4530.t1;
OY759168.1_Sturmia_bella_genome_assembly,_chromosome:_1	AUGUSTUS	exon	110735687	110735817	.	-	.	ID=g4530.t1.exon7;Parent=g4530.t1;
OY759168.1_Sturmia_bella_genome_assembly,_chromosome:_1	AUGUSTUS	start_codon	110735815	110735817	.	-	0	ID=g4530.t1.start1;Parent=g4530.t1;
OY759168.1_Sturmia_bella_genome_assembly,_chromosome:_1	AUGUSTUS	gene	110749144	110773749	.	+	.	ID=g4531;
OY759168.1_Sturmia_bella_genome_assembly,_chromosome:_1	AUGUSTUS	mRNA	110749144	110773749	1	+	.	ID=g4531.t1;Parent=g4531;
OY759168.1_Sturmia_bella_genome_assembly,_chromosome:_1	AUGUSTUS	start_codon	110749144	110749146	.	+	0	ID=g4531.t1.start1;Parent=g4531.t1;
OY759168.1_Sturmia_bella_genome_assembly,_chromosome:_1	AUGUSTUS	CDS	110749144	110749318	1	+	0	ID=g4531.t1.CDS1;Parent=g4531.t1;
OY759168.1_Sturmia_bella_genome_assembly,_chromosome:_1	AUGUSTUS	exon	110749144	110749318	.	+	.	ID=g4531.t1.exon1;Parent=g4531.t1;
OY759168.1_Sturmia_bella_genome_assembly,_chromosome:_1	AUGUSTUS	intron	110749319	110770126	1	+	.	ID=g4531.t1.intron1;Parent=g4531.t1;
OY759168.1_Sturmia_bella_genome_assembly,_chromosome:_1	AUGUSTUS	CDS	110770127	110771922	1	+	2	ID=g4531.t1.CDS2;Parent=g4531.t1;
OY759168.1_Sturmia_bella_genome_assembly,_chromosome:_1	AUGUSTUS	exon	110770127	110771922	.	+	.	ID=g4531.t1.exon2;Parent=g4531.t1;
OY759168.1_Sturmia_bella_genome_assembly,_chromosome:_1	AUGUSTUS	intron	110771923	110773494	1	+	.	ID=g4531.t1.intron2;Parent=g4531.t1;
OY759168.1_Sturmia_bella_genome_assembly,_chromosome:_1	AUGUSTUS	CDS	110773495	110773749	1	+	0	ID=g4531.t1.CDS3;Parent=g4531.t1;
OY759168.1_Sturmia_bella_genome_assembly,_chromosome:_1	AUGUSTUS	exon	110773495	110773749	.	+	.	ID=g4531.t1.exon3;Parent=g4531.t1;
OY759168.1_Sturmia_bella_genome_assembly,_chromosome:_1	AUGUSTUS	stop_codon	110773747	110773749	.	+	0	ID=g4531.t1.stop1;Parent=g4531.t1;
OY759168.1_Sturmia_bella_genome_assembly,_chromosome:_1	AUGUSTUS	gene	110780886	110782760	.	-	.	ID=g4532;
OY759168.1_Sturmia_bella_genome_assembly,_chromosome:_1	AUGUSTUS	mRNA	110780886	110782760	1	-	.	ID=g4532.t1;Parent=g4532;
OY759168.1_Sturmia_bella_genome_assembly,_chromosome:_1	AUGUSTUS	stop_codon	110780886	110780888	.	-	0	ID=g4532.t1.stop1;Parent=g4532.t1;
OY759168.1_Sturmia_bella_genome_assembly,_chromosome:_1	AUGUSTUS	CDS	110780886	110782760	1	-	0	ID=g4532.t1.CDS1;Parent=g4532.t1;
OY759168.1_Sturmia_bella_genome_assembly,_chromosome:_1	AUGUSTUS	exon	110780886	110782760	.	-	.	ID=g4532.t1.exon1;Parent=g4532.t1;
OY759168.1_Sturmia_bella_genome_assembly,_chromosome:_1	AUGUSTUS	start_codon	110782758	110782760	.	-	0	ID=g4532.t1.start1;Parent=g4532.t1;
OY759168.1_Sturmia_bella_genome_assembly,_chromosome:_1	AUGUSTUS	gene	110783770	110785641	.	+	.	ID=g4533;
OY759168.1_Sturmia_bella_genome_assembly,_chromosome:_1	AUGUSTUS	mRNA	110783770	110785641	1	+	.	ID=g4533.t1;Parent=g4533;
OY759168.1_Sturmia_bella_genome_assembly,_chromosome:_1	AUGUSTUS	start_codon	110783770	110783772	.	+	0	ID=g4533.t1.start1;Parent=g4533.t1;
OY759168.1_Sturmia_bella_genome_assembly,_chromosome:_1	AUGUSTUS	CDS	110783770	110785641	1	+	0	ID=g4533.t1.CDS1;Parent=g4533.t1;
OY759168.1_Sturmia_bella_genome_assembly,_chromosome:_1	AUGUSTUS	exon	110783770	110785641	.	+	.	ID=g4533.t1.exon1;Parent=g4533.t1;
OY759168.1_Sturmia_bella_genome_assembly,_chromosome:_1	AUGUSTUS	stop_codon	110785639	110785641	.	+	0	ID=g4533.t1.stop1;Parent=g4533.t1;
OY759168.1_Sturmia_bella_genome_assembly,_chromosome:_1	AUGUSTUS	gene	110786531	110787172	.	-	.	ID=g4534;
OY759168.1_Sturmia_bella_genome_assembly,_chromosome:_1	AUGUSTUS	mRNA	110786531	110787172	1	-	.	ID=g4534.t1;Parent=g4534;
OY759168.1_Sturmia_bella_genome_assembly,_chromosome:_1	AUGUSTUS	stop_codon	110786531	110786533	.	-	0	ID=g4534.t1.stop1;Parent=g4534.t1;
OY759168.1_Sturmia_bella_genome_assembly,_chromosome:_1	AUGUSTUS	CDS	110786531	110787172	1	-	0	ID=g4534.t1.CDS1;Parent=g4534.t1;
OY759168.1_Sturmia_bella_genome_assembly,_chromosome:_1	AUGUSTUS	exon	110786531	110787172	.	-	.	ID=g4534.t1.exon1;Parent=g4534.t1;
OY759168.1_Sturmia_bella_genome_assembly,_chromosome:_1	AUGUSTUS	start_codon	110787170	110787172	.	-	0	ID=g4534.t1.start1;Parent=g4534.t1;
OY759168.1_Sturmia_bella_genome_assembly,_chromosome:_1	AUGUSTUS	gene	110788642	110789505	.	+	.	ID=g4535;
OY759168.1_Sturmia_bella_genome_assembly,_chromosome:_1	AUGUSTUS	mRNA	110788642	110789505	1	+	.	ID=g4535.t1;Parent=g4535;
OY759168.1_Sturmia_bella_genome_assembly,_chromosome:_1	AUGUSTUS	start_codon	110788642	110788644	.	+	0	ID=g4535.t1.start1;Parent=g4535.t1;
OY759168.1_Sturmia_bella_genome_assembly,_chromosome:_1	AUGUSTUS	CDS	110788642	110789505	1	+	0	ID=g4535.t1.CDS1;Parent=g4535.t1;
OY759168.1_Sturmia_bella_genome_assembly,_chromosome:_1	AUGUSTUS	exon	110788642	110789505	.	+	.	ID=g4535.t1.exon1;Parent=g4535.t1;
OY759168.1_Sturmia_bella_genome_assembly,_chromosome:_1	AUGUSTUS	stop_codon	110789503	110789505	.	+	0	ID=g4535.t1.stop1;Parent=g4535.t1;
OY759168.1_Sturmia_bella_genome_assembly,_chromosome:_1	AUGUSTUS	gene	110789552	110791030	.	-	.	ID=g4536;
OY759168.1_Sturmia_bella_genome_assembly,_chromosome:_1	AUGUSTUS	mRNA	110789552	110791030	1	-	.	ID=g4536.t1;Parent=g4536;
OY759168.1_Sturmia_bella_genome_assembly,_chromosome:_1	AUGUSTUS	stop_codon	110789552	110789554	.	-	0	ID=g4536.t1.stop1;Parent=g4536.t1;
OY759168.1_Sturmia_bella_genome_assembly,_chromosome:_1	AUGUSTUS	CDS	110789552	110790212	1	-	1	ID=g4536.t1.CDS1;Parent=g4536.t1;
OY759168.1_Sturmia_bella_genome_assembly,_chromosome:_1	AUGUSTUS	exon	110789552	110790212	.	-	.	ID=g4536.t1.exon1;Parent=g4536.t1;
OY759168.1_Sturmia_bella_genome_assembly,_chromosome:_1	AUGUSTUS	intron	110790213	110790274	1	-	.	ID=g4536.t1.intron1;Parent=g4536.t1;
OY759168.1_Sturmia_bella_genome_assembly,_chromosome:_1	AUGUSTUS	CDS	110790275	110790459	1	-	0	ID=g4536.t1.CDS2;Parent=g4536.t1;
OY759168.1_Sturmia_bella_genome_assembly,_chromosome:_1	AUGUSTUS	exon	110790275	110790459	.	-	.	ID=g4536.t1.exon2;Parent=g4536.t1;
OY759168.1_Sturmia_bella_genome_assembly,_chromosome:_1	AUGUSTUS	intron	110790460	110790520	1	-	.	ID=g4536.t1.intron2;Parent=g4536.t1;
OY759168.1_Sturmia_bella_genome_assembly,_chromosome:_1	AUGUSTUS	CDS	110790521	110791030	1	-	0	ID=g4536.t1.CDS3;Parent=g4536.t1;
OY759168.1_Sturmia_bella_genome_assembly,_chromosome:_1	AUGUSTUS	exon	110790521	110791030	.	-	.	ID=g4536.t1.exon3;Parent=g4536.t1;
OY759168.1_Sturmia_bella_genome_assembly,_chromosome:_1	AUGUSTUS	start_codon	110791028	110791030	.	-	0	ID=g4536.t1.start1;Parent=g4536.t1;
OY759168.1_Sturmia_bella_genome_assembly,_chromosome:_1	AUGUSTUS	gene	110793400	110805210	.	-	.	ID=g4537;
OY759168.1_Sturmia_bella_genome_assembly,_chromosome:_1	AUGUSTUS	mRNA	110793400	110805210	1	-	.	ID=g4537.t1;Parent=g4537;
OY759168.1_Sturmia_bella_genome_assembly,_chromosome:_1	AUGUSTUS	stop_codon	110793400	110793402	.	-	0	ID=g4537.t1.stop1;Parent=g4537.t1;
OY759168.1_Sturmia_bella_genome_assembly,_chromosome:_1	AUGUSTUS	CDS	110793400	110793533	1	-	2	ID=g4537.t1.CDS1;Parent=g4537.t1;
OY759168.1_Sturmia_bella_genome_assembly,_chromosome:_1	AUGUSTUS	exon	110793400	110793533	.	-	.	ID=g4537.t1.exon1;Parent=g4537.t1;
OY759168.1_Sturmia_bella_genome_assembly,_chromosome:_1	AUGUSTUS	intron	110793534	110793607	1	-	.	ID=g4537.t1.intron1;Parent=g4537.t1;
OY759168.1_Sturmia_bella_genome_assembly,_chromosome:_1	AUGUSTUS	CDS	110793608	110793956	1	-	0	ID=g4537.t1.CDS2;Parent=g4537.t1;
OY759168.1_Sturmia_bella_genome_assembly,_chromosome:_1	AUGUSTUS	exon	110793608	110793956	.	-	.	ID=g4537.t1.exon2;Parent=g4537.t1;
OY759168.1_Sturmia_bella_genome_assembly,_chromosome:_1	AUGUSTUS	intron	110793957	110795472	1	-	.	ID=g4537.t1.intron2;Parent=g4537.t1;
OY759168.1_Sturmia_bella_genome_assembly,_chromosome:_1	AUGUSTUS	CDS	110795473	110795594	1	-	2	ID=g4537.t1.CDS3;Parent=g4537.t1;
OY759168.1_Sturmia_bella_genome_assembly,_chromosome:_1	AUGUSTUS	exon	110795473	110795594	.	-	.	ID=g4537.t1.exon3;Parent=g4537.t1;
OY759168.1_Sturmia_bella_genome_assembly,_chromosome:_1	AUGUSTUS	intron	110795595	110805170	1	-	.	ID=g4537.t1.intron3;Parent=g4537.t1;
OY759168.1_Sturmia_bella_genome_assembly,_chromosome:_1	AUGUSTUS	CDS	110805171	110805210	1	-	0	ID=g4537.t1.CDS4;Parent=g4537.t1;
OY759168.1_Sturmia_bella_genome_assembly,_chromosome:_1	AUGUSTUS	exon	110805171	110805210	.	-	.	ID=g4537.t1.exon4;Parent=g4537.t1;
OY759168.1_Sturmia_bella_genome_assembly,_chromosome:_1	AUGUSTUS	start_codon	110805208	110805210	.	-	0	ID=g4537.t1.start1;Parent=g4537.t1;
OY759168.1_Sturmia_bella_genome_assembly,_chromosome:_1	AUGUSTUS	gene	110809571	110813525	.	-	.	ID=g4538;
OY759168.1_Sturmia_bella_genome_assembly,_chromosome:_1	AUGUSTUS	mRNA	110809571	110813387	1	-	.	ID=g4538.t1;Parent=g4538;
OY759168.1_Sturmia_bella_genome_assembly,_chromosome:_1	AUGUSTUS	stop_codon	110809571	110809573	.	-	0	ID=g4538.t1.stop1;Parent=g4538.t1;
OY759168.1_Sturmia_bella_genome_assembly,_chromosome:_1	AUGUSTUS	CDS	110809571	110809800	1	-	2	ID=g4538.t1.CDS1;Parent=g4538.t1;
OY759168.1_Sturmia_bella_genome_assembly,_chromosome:_1	AUGUSTUS	exon	110809571	110809800	.	-	.	ID=g4538.t1.exon1;Parent=g4538.t1;
OY759168.1_Sturmia_bella_genome_assembly,_chromosome:_1	AUGUSTUS	intron	110809801	110809869	1	-	.	ID=g4538.t1.intron1;Parent=g4538.t1;
OY759168.1_Sturmia_bella_genome_assembly,_chromosome:_1	AUGUSTUS	CDS	110809870	110810037	1	-	2	ID=g4538.t1.CDS2;Parent=g4538.t1;
OY759168.1_Sturmia_bella_genome_assembly,_chromosome:_1	AUGUSTUS	exon	110809870	110810037	.	-	.	ID=g4538.t1.exon2;Parent=g4538.t1;
OY759168.1_Sturmia_bella_genome_assembly,_chromosome:_1	AUGUSTUS	intron	110810038	110810108	1	-	.	ID=g4538.t1.intron2;Parent=g4538.t1;
OY759168.1_Sturmia_bella_genome_assembly,_chromosome:_1	AUGUSTUS	CDS	110810109	110810284	1	-	1	ID=g4538.t1.CDS3;Parent=g4538.t1;
OY759168.1_Sturmia_bella_genome_assembly,_chromosome:_1	AUGUSTUS	exon	110810109	110810284	.	-	.	ID=g4538.t1.exon3;Parent=g4538.t1;
OY759168.1_Sturmia_bella_genome_assembly,_chromosome:_1	AUGUSTUS	intron	110810285	110812471	1	-	.	ID=g4538.t1.intron3;Parent=g4538.t1;
OY759168.1_Sturmia_bella_genome_assembly,_chromosome:_1	AUGUSTUS	CDS	110812472	110812545	1	-	0	ID=g4538.t1.CDS4;Parent=g4538.t1;
OY759168.1_Sturmia_bella_genome_assembly,_chromosome:_1	AUGUSTUS	exon	110812472	110812545	.	-	.	ID=g4538.t1.exon4;Parent=g4538.t1;
OY759168.1_Sturmia_bella_genome_assembly,_chromosome:_1	AUGUSTUS	intron	110812546	110812683	1	-	.	ID=g4538.t1.intron4;Parent=g4538.t1;
OY759168.1_Sturmia_bella_genome_assembly,_chromosome:_1	AUGUSTUS	CDS	110812684	110813025	1	-	0	ID=g4538.t1.CDS5;Parent=g4538.t1;
OY759168.1_Sturmia_bella_genome_assembly,_chromosome:_1	AUGUSTUS	exon	110812684	110813025	.	-	.	ID=g4538.t1.exon5;Parent=g4538.t1;
OY759168.1_Sturmia_bella_genome_assembly,_chromosome:_1	AUGUSTUS	intron	110813026	110813087	1	-	.	ID=g4538.t1.intron5;Parent=g4538.t1;
OY759168.1_Sturmia_bella_genome_assembly,_chromosome:_1	AUGUSTUS	CDS	110813088	110813387	1	-	0	ID=g4538.t1.CDS6;Parent=g4538.t1;
OY759168.1_Sturmia_bella_genome_assembly,_chromosome:_1	AUGUSTUS	exon	110813088	110813387	.	-	.	ID=g4538.t1.exon6;Parent=g4538.t1;
OY759168.1_Sturmia_bella_genome_assembly,_chromosome:_1	AUGUSTUS	start_codon	110813385	110813387	.	-	0	ID=g4538.t1.start1;Parent=g4538.t1;
OY759168.1_Sturmia_bella_genome_assembly,_chromosome:_1	GeneMark.hmm3	mRNA	110809571	110813525	.	-	.	ID=g4538.t2;Parent=g4538;
OY759168.1_Sturmia_bella_genome_assembly,_chromosome:_1	GeneMark.hmm3	stop_codon	110809571	110809573	.	-	0	ID=g4538.t2.stop1;Parent=g4538.t2;
OY759168.1_Sturmia_bella_genome_assembly,_chromosome:_1	GeneMark.hmm3	CDS	110809571	110809800	.	-	2	ID=g4538.t2.CDS1;Parent=g4538.t2;
OY759168.1_Sturmia_bella_genome_assembly,_chromosome:_1	GeneMark.hmm3	exon	110809571	110809800	0	-	.	ID=g4538.t2.exon1;Parent=g4538.t2;
OY759168.1_Sturmia_bella_genome_assembly,_chromosome:_1	GeneMark.hmm3	intron	110809801	110809869	.	-	2	ID=g4538.t2.intron1;Parent=g4538.t2;
OY759168.1_Sturmia_bella_genome_assembly,_chromosome:_1	GeneMark.hmm3	CDS	110809870	110810037	.	-	2	ID=g4538.t2.CDS2;Parent=g4538.t2;
OY759168.1_Sturmia_bella_genome_assembly,_chromosome:_1	GeneMark.hmm3	exon	110809870	110810037	0	-	.	ID=g4538.t2.exon2;Parent=g4538.t2;
OY759168.1_Sturmia_bella_genome_assembly,_chromosome:_1	GeneMark.hmm3	intron	110810038	110810108	.	-	1	ID=g4538.t2.intron2;Parent=g4538.t2;
OY759168.1_Sturmia_bella_genome_assembly,_chromosome:_1	GeneMark.hmm3	CDS	110810109	110810284	.	-	1	ID=g4538.t2.CDS3;Parent=g4538.t2;
OY759168.1_Sturmia_bella_genome_assembly,_chromosome:_1	GeneMark.hmm3	exon	110810109	110810284	0	-	.	ID=g4538.t2.exon3;Parent=g4538.t2;
OY759168.1_Sturmia_bella_genome_assembly,_chromosome:_1	GeneMark.hmm3	intron	110810285	110812471	.	-	0	ID=g4538.t2.intron3;Parent=g4538.t2;
OY759168.1_Sturmia_bella_genome_assembly,_chromosome:_1	GeneMark.hmm3	CDS	110812472	110812545	.	-	0	ID=g4538.t2.CDS4;Parent=g4538.t2;
OY759168.1_Sturmia_bella_genome_assembly,_chromosome:_1	GeneMark.hmm3	exon	110812472	110812545	0	-	.	ID=g4538.t2.exon4;Parent=g4538.t2;
OY759168.1_Sturmia_bella_genome_assembly,_chromosome:_1	GeneMark.hmm3	intron	110812546	110812683	.	-	0	ID=g4538.t2.intron4;Parent=g4538.t2;
OY759168.1_Sturmia_bella_genome_assembly,_chromosome:_1	GeneMark.hmm3	CDS	110812684	110813025	.	-	0	ID=g4538.t2.CDS5;Parent=g4538.t2;
OY759168.1_Sturmia_bella_genome_assembly,_chromosome:_1	GeneMark.hmm3	exon	110812684	110813025	0	-	.	ID=g4538.t2.exon5;Parent=g4538.t2;
OY759168.1_Sturmia_bella_genome_assembly,_chromosome:_1	GeneMark.hmm3	intron	110813026	110813087	.	-	0	ID=g4538.t2.intron5;Parent=g4538.t2;
OY759168.1_Sturmia_bella_genome_assembly,_chromosome:_1	GeneMark.hmm3	CDS	110813088	110813525	.	-	0	ID=g4538.t2.CDS6;Parent=g4538.t2;
OY759168.1_Sturmia_bella_genome_assembly,_chromosome:_1	GeneMark.hmm3	exon	110813088	110813525	0	-	.	ID=g4538.t2.exon6;Parent=g4538.t2;
OY759168.1_Sturmia_bella_genome_assembly,_chromosome:_1	GeneMark.hmm3	start_codon	110813523	110813525	.	-	0	ID=g4538.t2.start1;Parent=g4538.t2;
OY759168.1_Sturmia_bella_genome_assembly,_chromosome:_1	AUGUSTUS	gene	110815152	110817582	.	+	.	ID=g4539;
OY759168.1_Sturmia_bella_genome_assembly,_chromosome:_1	AUGUSTUS	mRNA	110815152	110817582	1	+	.	ID=g4539.t1;Parent=g4539;
OY759168.1_Sturmia_bella_genome_assembly,_chromosome:_1	AUGUSTUS	start_codon	110815152	110815154	.	+	0	ID=g4539.t1.start1;Parent=g4539.t1;
OY759168.1_Sturmia_bella_genome_assembly,_chromosome:_1	AUGUSTUS	CDS	110815152	110815227	1	+	0	ID=g4539.t1.CDS1;Parent=g4539.t1;
OY759168.1_Sturmia_bella_genome_assembly,_chromosome:_1	AUGUSTUS	exon	110815152	110815227	.	+	.	ID=g4539.t1.exon1;Parent=g4539.t1;
OY759168.1_Sturmia_bella_genome_assembly,_chromosome:_1	AUGUSTUS	intron	110815228	110815318	1	+	.	ID=g4539.t1.intron1;Parent=g4539.t1;
OY759168.1_Sturmia_bella_genome_assembly,_chromosome:_1	AUGUSTUS	CDS	110815319	110816409	1	+	2	ID=g4539.t1.CDS2;Parent=g4539.t1;
OY759168.1_Sturmia_bella_genome_assembly,_chromosome:_1	AUGUSTUS	exon	110815319	110816409	.	+	.	ID=g4539.t1.exon2;Parent=g4539.t1;
OY759168.1_Sturmia_bella_genome_assembly,_chromosome:_1	AUGUSTUS	intron	110816410	110816475	1	+	.	ID=g4539.t1.intron2;Parent=g4539.t1;
OY759168.1_Sturmia_bella_genome_assembly,_chromosome:_1	AUGUSTUS	CDS	110816476	110817582	1	+	0	ID=g4539.t1.CDS3;Parent=g4539.t1;
OY759168.1_Sturmia_bella_genome_assembly,_chromosome:_1	AUGUSTUS	exon	110816476	110817582	.	+	.	ID=g4539.t1.exon3;Parent=g4539.t1;
OY759168.1_Sturmia_bella_genome_assembly,_chromosome:_1	AUGUSTUS	stop_codon	110817580	110817582	.	+	0	ID=g4539.t1.stop1;Parent=g4539.t1;
OY759168.1_Sturmia_bella_genome_assembly,_chromosome:_1	AUGUSTUS	gene	110821143	110827348	.	-	.	ID=g4540;
OY759168.1_Sturmia_bella_genome_assembly,_chromosome:_1	AUGUSTUS	mRNA	110821143	110827348	1	-	.	ID=g4540.t1;Parent=g4540;
OY759168.1_Sturmia_bella_genome_assembly,_chromosome:_1	AUGUSTUS	stop_codon	110821143	110821145	.	-	0	ID=g4540.t1.stop1;Parent=g4540.t1;
OY759168.1_Sturmia_bella_genome_assembly,_chromosome:_1	AUGUSTUS	CDS	110821143	110821277	1	-	0	ID=g4540.t1.CDS1;Parent=g4540.t1;
OY759168.1_Sturmia_bella_genome_assembly,_chromosome:_1	AUGUSTUS	exon	110821143	110821277	.	-	.	ID=g4540.t1.exon1;Parent=g4540.t1;
OY759168.1_Sturmia_bella_genome_assembly,_chromosome:_1	AUGUSTUS	intron	110821278	110823484	1	-	.	ID=g4540.t1.intron1;Parent=g4540.t1;
OY759168.1_Sturmia_bella_genome_assembly,_chromosome:_1	AUGUSTUS	CDS	110823485	110823708	1	-	2	ID=g4540.t1.CDS2;Parent=g4540.t1;
OY759168.1_Sturmia_bella_genome_assembly,_chromosome:_1	AUGUSTUS	exon	110823485	110823708	.	-	.	ID=g4540.t1.exon2;Parent=g4540.t1;
OY759168.1_Sturmia_bella_genome_assembly,_chromosome:_1	AUGUSTUS	intron	110823709	110825631	1	-	.	ID=g4540.t1.intron2;Parent=g4540.t1;
OY759168.1_Sturmia_bella_genome_assembly,_chromosome:_1	AUGUSTUS	CDS	110825632	110825814	1	-	2	ID=g4540.t1.CDS3;Parent=g4540.t1;
OY759168.1_Sturmia_bella_genome_assembly,_chromosome:_1	AUGUSTUS	exon	110825632	110825814	.	-	.	ID=g4540.t1.exon3;Parent=g4540.t1;
OY759168.1_Sturmia_bella_genome_assembly,_chromosome:_1	AUGUSTUS	intron	110825815	110825890	1	-	.	ID=g4540.t1.intron3;Parent=g4540.t1;
OY759168.1_Sturmia_bella_genome_assembly,_chromosome:_1	AUGUSTUS	CDS	110825891	110826077	1	-	0	ID=g4540.t1.CDS4;Parent=g4540.t1;
OY759168.1_Sturmia_bella_genome_assembly,_chromosome:_1	AUGUSTUS	exon	110825891	110826077	.	-	.	ID=g4540.t1.exon4;Parent=g4540.t1;
OY759168.1_Sturmia_bella_genome_assembly,_chromosome:_1	AUGUSTUS	intron	110826078	110826132	1	-	.	ID=g4540.t1.intron4;Parent=g4540.t1;
OY759168.1_Sturmia_bella_genome_assembly,_chromosome:_1	AUGUSTUS	CDS	110826133	110826294	1	-	0	ID=g4540.t1.CDS5;Parent=g4540.t1;
OY759168.1_Sturmia_bella_genome_assembly,_chromosome:_1	AUGUSTUS	exon	110826133	110826294	.	-	.	ID=g4540.t1.exon5;Parent=g4540.t1;
OY759168.1_Sturmia_bella_genome_assembly,_chromosome:_1	AUGUSTUS	intron	110826295	110826361	1	-	.	ID=g4540.t1.intron5;Parent=g4540.t1;
OY759168.1_Sturmia_bella_genome_assembly,_chromosome:_1	AUGUSTUS	CDS	110826362	110826539	1	-	1	ID=g4540.t1.CDS6;Parent=g4540.t1;
OY759168.1_Sturmia_bella_genome_assembly,_chromosome:_1	AUGUSTUS	exon	110826362	110826539	.	-	.	ID=g4540.t1.exon6;Parent=g4540.t1;
OY759168.1_Sturmia_bella_genome_assembly,_chromosome:_1	AUGUSTUS	intron	110826540	110826620	1	-	.	ID=g4540.t1.intron6;Parent=g4540.t1;
OY759168.1_Sturmia_bella_genome_assembly,_chromosome:_1	AUGUSTUS	CDS	110826621	110826843	1	-	2	ID=g4540.t1.CDS7;Parent=g4540.t1;
OY759168.1_Sturmia_bella_genome_assembly,_chromosome:_1	AUGUSTUS	exon	110826621	110826843	.	-	.	ID=g4540.t1.exon7;Parent=g4540.t1;
OY759168.1_Sturmia_bella_genome_assembly,_chromosome:_1	AUGUSTUS	intron	110826844	110826909	1	-	.	ID=g4540.t1.intron7;Parent=g4540.t1;
OY759168.1_Sturmia_bella_genome_assembly,_chromosome:_1	AUGUSTUS	CDS	110826910	110827348	1	-	0	ID=g4540.t1.CDS8;Parent=g4540.t1;
OY759168.1_Sturmia_bella_genome_assembly,_chromosome:_1	AUGUSTUS	exon	110826910	110827348	.	-	.	ID=g4540.t1.exon8;Parent=g4540.t1;
OY759168.1_Sturmia_bella_genome_assembly,_chromosome:_1	AUGUSTUS	start_codon	110827346	110827348	.	-	0	ID=g4540.t1.start1;Parent=g4540.t1;
OY759168.1_Sturmia_bella_genome_assembly,_chromosome:_1	AUGUSTUS	gene	110828577	110835749	.	+	.	ID=g4541;
OY759168.1_Sturmia_bella_genome_assembly,_chromosome:_1	AUGUSTUS	mRNA	110828577	110835749	1	+	.	ID=g4541.t1;Parent=g4541;
OY759168.1_Sturmia_bella_genome_assembly,_chromosome:_1	AUGUSTUS	start_codon	110828577	110828579	.	+	0	ID=g4541.t1.start1;Parent=g4541.t1;
OY759168.1_Sturmia_bella_genome_assembly,_chromosome:_1	AUGUSTUS	CDS	110828577	110828697	1	+	0	ID=g4541.t1.CDS1;Parent=g4541.t1;
OY759168.1_Sturmia_bella_genome_assembly,_chromosome:_1	AUGUSTUS	exon	110828577	110828697	.	+	.	ID=g4541.t1.exon1;Parent=g4541.t1;
OY759168.1_Sturmia_bella_genome_assembly,_chromosome:_1	AUGUSTUS	intron	110828698	110828791	1	+	.	ID=g4541.t1.intron1;Parent=g4541.t1;
OY759168.1_Sturmia_bella_genome_assembly,_chromosome:_1	AUGUSTUS	CDS	110828792	110828975	1	+	2	ID=g4541.t1.CDS2;Parent=g4541.t1;
OY759168.1_Sturmia_bella_genome_assembly,_chromosome:_1	AUGUSTUS	exon	110828792	110828975	.	+	.	ID=g4541.t1.exon2;Parent=g4541.t1;
OY759168.1_Sturmia_bella_genome_assembly,_chromosome:_1	AUGUSTUS	intron	110828976	110829252	1	+	.	ID=g4541.t1.intron2;Parent=g4541.t1;
OY759168.1_Sturmia_bella_genome_assembly,_chromosome:_1	AUGUSTUS	CDS	110829253	110830552	1	+	1	ID=g4541.t1.CDS3;Parent=g4541.t1;
OY759168.1_Sturmia_bella_genome_assembly,_chromosome:_1	AUGUSTUS	exon	110829253	110830552	.	+	.	ID=g4541.t1.exon3;Parent=g4541.t1;
OY759168.1_Sturmia_bella_genome_assembly,_chromosome:_1	AUGUSTUS	intron	110830553	110834081	1	+	.	ID=g4541.t1.intron3;Parent=g4541.t1;
OY759168.1_Sturmia_bella_genome_assembly,_chromosome:_1	AUGUSTUS	CDS	110834082	110834286	1	+	0	ID=g4541.t1.CDS4;Parent=g4541.t1;
OY759168.1_Sturmia_bella_genome_assembly,_chromosome:_1	AUGUSTUS	exon	110834082	110834286	.	+	.	ID=g4541.t1.exon4;Parent=g4541.t1;
OY759168.1_Sturmia_bella_genome_assembly,_chromosome:_1	AUGUSTUS	intron	110834287	110834599	1	+	.	ID=g4541.t1.intron4;Parent=g4541.t1;
OY759168.1_Sturmia_bella_genome_assembly,_chromosome:_1	AUGUSTUS	CDS	110834600	110834772	1	+	2	ID=g4541.t1.CDS5;Parent=g4541.t1;
OY759168.1_Sturmia_bella_genome_assembly,_chromosome:_1	AUGUSTUS	exon	110834600	110834772	.	+	.	ID=g4541.t1.exon5;Parent=g4541.t1;
OY759168.1_Sturmia_bella_genome_assembly,_chromosome:_1	AUGUSTUS	intron	110834773	110834846	1	+	.	ID=g4541.t1.intron5;Parent=g4541.t1;
OY759168.1_Sturmia_bella_genome_assembly,_chromosome:_1	AUGUSTUS	CDS	110834847	110835749	1	+	0	ID=g4541.t1.CDS6;Parent=g4541.t1;
OY759168.1_Sturmia_bella_genome_assembly,_chromosome:_1	AUGUSTUS	exon	110834847	110835749	.	+	.	ID=g4541.t1.exon6;Parent=g4541.t1;
OY759168.1_Sturmia_bella_genome_assembly,_chromosome:_1	AUGUSTUS	stop_codon	110835747	110835749	.	+	0	ID=g4541.t1.stop1;Parent=g4541.t1;
OY759168.1_Sturmia_bella_genome_assembly,_chromosome:_1	AUGUSTUS	gene	110870287	110884012	.	+	.	ID=g4542;
OY759168.1_Sturmia_bella_genome_assembly,_chromosome:_1	AUGUSTUS	mRNA	110870287	110884012	0.55	+	.	ID=g4542.t1;Parent=g4542;
OY759168.1_Sturmia_bella_genome_assembly,_chromosome:_1	AUGUSTUS	CDS	110870287	110870289	0.55	+	0	ID=g4542.t1.CDS1;Parent=g4542.t1;
OY759168.1_Sturmia_bella_genome_assembly,_chromosome:_1	AUGUSTUS	exon	110870287	110870289	.	+	.	ID=g4542.t1.exon1;Parent=g4542.t1;
OY759168.1_Sturmia_bella_genome_assembly,_chromosome:_1	AUGUSTUS	start_codon	110870287	110870289	.	+	0	ID=g4542.t1.start1;Parent=g4542.t1;
OY759168.1_Sturmia_bella_genome_assembly,_chromosome:_1	AUGUSTUS	intron	110870290	110870838	0.55	+	.	ID=g4542.t1.intron1;Parent=g4542.t1;
OY759168.1_Sturmia_bella_genome_assembly,_chromosome:_1	AUGUSTUS	CDS	110870839	110871368	1	+	0	ID=g4542.t1.CDS2;Parent=g4542.t1;
OY759168.1_Sturmia_bella_genome_assembly,_chromosome:_1	AUGUSTUS	exon	110870839	110871368	.	+	.	ID=g4542.t1.exon2;Parent=g4542.t1;
OY759168.1_Sturmia_bella_genome_assembly,_chromosome:_1	AUGUSTUS	intron	110871369	110873638	1	+	.	ID=g4542.t1.intron2;Parent=g4542.t1;
OY759168.1_Sturmia_bella_genome_assembly,_chromosome:_1	AUGUSTUS	CDS	110873639	110873709	1	+	1	ID=g4542.t1.CDS3;Parent=g4542.t1;
OY759168.1_Sturmia_bella_genome_assembly,_chromosome:_1	AUGUSTUS	exon	110873639	110873709	.	+	.	ID=g4542.t1.exon3;Parent=g4542.t1;
OY759168.1_Sturmia_bella_genome_assembly,_chromosome:_1	AUGUSTUS	intron	110873710	110874172	1	+	.	ID=g4542.t1.intron3;Parent=g4542.t1;
OY759168.1_Sturmia_bella_genome_assembly,_chromosome:_1	AUGUSTUS	CDS	110874173	110874386	1	+	2	ID=g4542.t1.CDS4;Parent=g4542.t1;
OY759168.1_Sturmia_bella_genome_assembly,_chromosome:_1	AUGUSTUS	exon	110874173	110874386	.	+	.	ID=g4542.t1.exon4;Parent=g4542.t1;
OY759168.1_Sturmia_bella_genome_assembly,_chromosome:_1	AUGUSTUS	intron	110874387	110874514	1	+	.	ID=g4542.t1.intron4;Parent=g4542.t1;
OY759168.1_Sturmia_bella_genome_assembly,_chromosome:_1	AUGUSTUS	CDS	110874515	110874822	1	+	1	ID=g4542.t1.CDS5;Parent=g4542.t1;
OY759168.1_Sturmia_bella_genome_assembly,_chromosome:_1	AUGUSTUS	exon	110874515	110874822	.	+	.	ID=g4542.t1.exon5;Parent=g4542.t1;
OY759168.1_Sturmia_bella_genome_assembly,_chromosome:_1	AUGUSTUS	intron	110874823	110876987	1	+	.	ID=g4542.t1.intron5;Parent=g4542.t1;
OY759168.1_Sturmia_bella_genome_assembly,_chromosome:_1	AUGUSTUS	CDS	110876988	110877823	1	+	2	ID=g4542.t1.CDS6;Parent=g4542.t1;
OY759168.1_Sturmia_bella_genome_assembly,_chromosome:_1	AUGUSTUS	exon	110876988	110877823	.	+	.	ID=g4542.t1.exon6;Parent=g4542.t1;
OY759168.1_Sturmia_bella_genome_assembly,_chromosome:_1	AUGUSTUS	intron	110877824	110877932	1	+	.	ID=g4542.t1.intron6;Parent=g4542.t1;
OY759168.1_Sturmia_bella_genome_assembly,_chromosome:_1	AUGUSTUS	CDS	110877933	110878094	1	+	0	ID=g4542.t1.CDS7;Parent=g4542.t1;
OY759168.1_Sturmia_bella_genome_assembly,_chromosome:_1	AUGUSTUS	exon	110877933	110878094	.	+	.	ID=g4542.t1.exon7;Parent=g4542.t1;
OY759168.1_Sturmia_bella_genome_assembly,_chromosome:_1	AUGUSTUS	intron	110878095	110878161	1	+	.	ID=g4542.t1.intron7;Parent=g4542.t1;
OY759168.1_Sturmia_bella_genome_assembly,_chromosome:_1	AUGUSTUS	CDS	110878162	110878460	1	+	0	ID=g4542.t1.CDS8;Parent=g4542.t1;
OY759168.1_Sturmia_bella_genome_assembly,_chromosome:_1	AUGUSTUS	exon	110878162	110878460	.	+	.	ID=g4542.t1.exon8;Parent=g4542.t1;
OY759168.1_Sturmia_bella_genome_assembly,_chromosome:_1	AUGUSTUS	intron	110878461	110879059	1	+	.	ID=g4542.t1.intron8;Parent=g4542.t1;
OY759168.1_Sturmia_bella_genome_assembly,_chromosome:_1	AUGUSTUS	CDS	110879060	110879729	1	+	1	ID=g4542.t1.CDS9;Parent=g4542.t1;
OY759168.1_Sturmia_bella_genome_assembly,_chromosome:_1	AUGUSTUS	exon	110879060	110879729	.	+	.	ID=g4542.t1.exon9;Parent=g4542.t1;
OY759168.1_Sturmia_bella_genome_assembly,_chromosome:_1	AUGUSTUS	intron	110879730	110881223	1	+	.	ID=g4542.t1.intron9;Parent=g4542.t1;
OY759168.1_Sturmia_bella_genome_assembly,_chromosome:_1	AUGUSTUS	CDS	110881224	110881429	1	+	0	ID=g4542.t1.CDS10;Parent=g4542.t1;
OY759168.1_Sturmia_bella_genome_assembly,_chromosome:_1	AUGUSTUS	exon	110881224	110881429	.	+	.	ID=g4542.t1.exon10;Parent=g4542.t1;
OY759168.1_Sturmia_bella_genome_assembly,_chromosome:_1	AUGUSTUS	intron	110881430	110881508	1	+	.	ID=g4542.t1.intron10;Parent=g4542.t1;
OY759168.1_Sturmia_bella_genome_assembly,_chromosome:_1	AUGUSTUS	CDS	110881509	110881652	1	+	1	ID=g4542.t1.CDS11;Parent=g4542.t1;
OY759168.1_Sturmia_bella_genome_assembly,_chromosome:_1	AUGUSTUS	exon	110881509	110881652	.	+	.	ID=g4542.t1.exon11;Parent=g4542.t1;
OY759168.1_Sturmia_bella_genome_assembly,_chromosome:_1	AUGUSTUS	intron	110881653	110881760	1	+	.	ID=g4542.t1.intron11;Parent=g4542.t1;
OY759168.1_Sturmia_bella_genome_assembly,_chromosome:_1	AUGUSTUS	CDS	110881761	110881941	1	+	1	ID=g4542.t1.CDS12;Parent=g4542.t1;
OY759168.1_Sturmia_bella_genome_assembly,_chromosome:_1	AUGUSTUS	exon	110881761	110881941	.	+	.	ID=g4542.t1.exon12;Parent=g4542.t1;
OY759168.1_Sturmia_bella_genome_assembly,_chromosome:_1	AUGUSTUS	intron	110881942	110882004	1	+	.	ID=g4542.t1.intron12;Parent=g4542.t1;
OY759168.1_Sturmia_bella_genome_assembly,_chromosome:_1	AUGUSTUS	CDS	110882005	110882121	1	+	0	ID=g4542.t1.CDS13;Parent=g4542.t1;
OY759168.1_Sturmia_bella_genome_assembly,_chromosome:_1	AUGUSTUS	exon	110882005	110882121	.	+	.	ID=g4542.t1.exon13;Parent=g4542.t1;
OY759168.1_Sturmia_bella_genome_assembly,_chromosome:_1	AUGUSTUS	intron	110882122	110883375	1	+	.	ID=g4542.t1.intron13;Parent=g4542.t1;
OY759168.1_Sturmia_bella_genome_assembly,_chromosome:_1	AUGUSTUS	CDS	110883376	110883499	1	+	0	ID=g4542.t1.CDS14;Parent=g4542.t1;
OY759168.1_Sturmia_bella_genome_assembly,_chromosome:_1	AUGUSTUS	exon	110883376	110883499	.	+	.	ID=g4542.t1.exon14;Parent=g4542.t1;
OY759168.1_Sturmia_bella_genome_assembly,_chromosome:_1	AUGUSTUS	intron	110883500	110883564	1	+	.	ID=g4542.t1.intron14;Parent=g4542.t1;
OY759168.1_Sturmia_bella_genome_assembly,_chromosome:_1	AUGUSTUS	CDS	110883565	110883716	1	+	2	ID=g4542.t1.CDS15;Parent=g4542.t1;
OY759168.1_Sturmia_bella_genome_assembly,_chromosome:_1	AUGUSTUS	exon	110883565	110883716	.	+	.	ID=g4542.t1.exon15;Parent=g4542.t1;
OY759168.1_Sturmia_bella_genome_assembly,_chromosome:_1	AUGUSTUS	intron	110883717	110883787	1	+	.	ID=g4542.t1.intron15;Parent=g4542.t1;
OY759168.1_Sturmia_bella_genome_assembly,_chromosome:_1	AUGUSTUS	CDS	110883788	110884012	1	+	0	ID=g4542.t1.CDS16;Parent=g4542.t1;
OY759168.1_Sturmia_bella_genome_assembly,_chromosome:_1	AUGUSTUS	exon	110883788	110884012	.	+	.	ID=g4542.t1.exon16;Parent=g4542.t1;
OY759168.1_Sturmia_bella_genome_assembly,_chromosome:_1	AUGUSTUS	stop_codon	110884010	110884012	.	+	0	ID=g4542.t1.stop1;Parent=g4542.t1;
OY759168.1_Sturmia_bella_genome_assembly,_chromosome:_1	AUGUSTUS	gene	110893424	110897737	.	-	.	ID=g4543;
OY759168.1_Sturmia_bella_genome_assembly,_chromosome:_1	AUGUSTUS	mRNA	110893424	110897737	1	-	.	ID=g4543.t1;Parent=g4543;
OY759168.1_Sturmia_bella_genome_assembly,_chromosome:_1	AUGUSTUS	stop_codon	110893424	110893426	.	-	0	ID=g4543.t1.stop1;Parent=g4543.t1;
OY759168.1_Sturmia_bella_genome_assembly,_chromosome:_1	AUGUSTUS	CDS	110893424	110893887	1	-	2	ID=g4543.t1.CDS1;Parent=g4543.t1;
OY759168.1_Sturmia_bella_genome_assembly,_chromosome:_1	AUGUSTUS	exon	110893424	110893887	.	-	.	ID=g4543.t1.exon1;Parent=g4543.t1;
OY759168.1_Sturmia_bella_genome_assembly,_chromosome:_1	AUGUSTUS	intron	110893888	110897166	1	-	.	ID=g4543.t1.intron1;Parent=g4543.t1;
OY759168.1_Sturmia_bella_genome_assembly,_chromosome:_1	AUGUSTUS	CDS	110897167	110897737	1	-	0	ID=g4543.t1.CDS2;Parent=g4543.t1;
OY759168.1_Sturmia_bella_genome_assembly,_chromosome:_1	AUGUSTUS	exon	110897167	110897737	.	-	.	ID=g4543.t1.exon2;Parent=g4543.t1;
OY759168.1_Sturmia_bella_genome_assembly,_chromosome:_1	AUGUSTUS	start_codon	110897735	110897737	.	-	0	ID=g4543.t1.start1;Parent=g4543.t1;
OY759168.1_Sturmia_bella_genome_assembly,_chromosome:_1	AUGUSTUS	gene	110901639	110907078	.	-	.	ID=g4544;
OY759168.1_Sturmia_bella_genome_assembly,_chromosome:_1	AUGUSTUS	mRNA	110901639	110907078	1	-	.	ID=g4544.t1;Parent=g4544;
OY759168.1_Sturmia_bella_genome_assembly,_chromosome:_1	AUGUSTUS	stop_codon	110901639	110901641	.	-	0	ID=g4544.t1.stop1;Parent=g4544.t1;
OY759168.1_Sturmia_bella_genome_assembly,_chromosome:_1	AUGUSTUS	CDS	110901639	110901833	1	-	0	ID=g4544.t1.CDS1;Parent=g4544.t1;
OY759168.1_Sturmia_bella_genome_assembly,_chromosome:_1	AUGUSTUS	exon	110901639	110901833	.	-	.	ID=g4544.t1.exon1;Parent=g4544.t1;
OY759168.1_Sturmia_bella_genome_assembly,_chromosome:_1	AUGUSTUS	intron	110901834	110902386	1	-	.	ID=g4544.t1.intron1;Parent=g4544.t1;
OY759168.1_Sturmia_bella_genome_assembly,_chromosome:_1	AUGUSTUS	CDS	110902387	110902923	1	-	0	ID=g4544.t1.CDS2;Parent=g4544.t1;
OY759168.1_Sturmia_bella_genome_assembly,_chromosome:_1	AUGUSTUS	exon	110902387	110902923	.	-	.	ID=g4544.t1.exon2;Parent=g4544.t1;
OY759168.1_Sturmia_bella_genome_assembly,_chromosome:_1	AUGUSTUS	intron	110902924	110906799	1	-	.	ID=g4544.t1.intron2;Parent=g4544.t1;
OY759168.1_Sturmia_bella_genome_assembly,_chromosome:_1	AUGUSTUS	CDS	110906800	110907078	1	-	0	ID=g4544.t1.CDS3;Parent=g4544.t1;
OY759168.1_Sturmia_bella_genome_assembly,_chromosome:_1	AUGUSTUS	exon	110906800	110907078	.	-	.	ID=g4544.t1.exon3;Parent=g4544.t1;
OY759168.1_Sturmia_bella_genome_assembly,_chromosome:_1	AUGUSTUS	start_codon	110907076	110907078	.	-	0	ID=g4544.t1.start1;Parent=g4544.t1;
OY759168.1_Sturmia_bella_genome_assembly,_chromosome:_1	AUGUSTUS	gene	110911928	110958135	.	+	.	ID=g4545;
OY759168.1_Sturmia_bella_genome_assembly,_chromosome:_1	AUGUSTUS	mRNA	110911928	110958135	0.21	+	.	ID=g4545.t1;Parent=g4545;
OY759168.1_Sturmia_bella_genome_assembly,_chromosome:_1	AUGUSTUS	start_codon	110911928	110911930	.	+	0	ID=g4545.t1.start1;Parent=g4545.t1;
OY759168.1_Sturmia_bella_genome_assembly,_chromosome:_1	AUGUSTUS	CDS	110911928	110912102	0.99	+	0	ID=g4545.t1.CDS1;Parent=g4545.t1;
OY759168.1_Sturmia_bella_genome_assembly,_chromosome:_1	AUGUSTUS	exon	110911928	110912102	.	+	.	ID=g4545.t1.exon1;Parent=g4545.t1;
OY759168.1_Sturmia_bella_genome_assembly,_chromosome:_1	AUGUSTUS	intron	110912103	110951366	0.21	+	.	ID=g4545.t1.intron1;Parent=g4545.t1;
OY759168.1_Sturmia_bella_genome_assembly,_chromosome:_1	AUGUSTUS	CDS	110951367	110951546	1	+	2	ID=g4545.t1.CDS2;Parent=g4545.t1;
OY759168.1_Sturmia_bella_genome_assembly,_chromosome:_1	AUGUSTUS	exon	110951367	110951546	.	+	.	ID=g4545.t1.exon2;Parent=g4545.t1;
OY759168.1_Sturmia_bella_genome_assembly,_chromosome:_1	AUGUSTUS	intron	110951547	110952421	1	+	.	ID=g4545.t1.intron2;Parent=g4545.t1;
OY759168.1_Sturmia_bella_genome_assembly,_chromosome:_1	AUGUSTUS	CDS	110952422	110952933	1	+	2	ID=g4545.t1.CDS3;Parent=g4545.t1;
OY759168.1_Sturmia_bella_genome_assembly,_chromosome:_1	AUGUSTUS	exon	110952422	110952933	.	+	.	ID=g4545.t1.exon3;Parent=g4545.t1;
OY759168.1_Sturmia_bella_genome_assembly,_chromosome:_1	AUGUSTUS	intron	110952934	110953007	1	+	.	ID=g4545.t1.intron3;Parent=g4545.t1;
OY759168.1_Sturmia_bella_genome_assembly,_chromosome:_1	AUGUSTUS	CDS	110953008	110953230	1	+	0	ID=g4545.t1.CDS4;Parent=g4545.t1;
OY759168.1_Sturmia_bella_genome_assembly,_chromosome:_1	AUGUSTUS	exon	110953008	110953230	.	+	.	ID=g4545.t1.exon4;Parent=g4545.t1;
OY759168.1_Sturmia_bella_genome_assembly,_chromosome:_1	AUGUSTUS	intron	110953231	110953317	1	+	.	ID=g4545.t1.intron4;Parent=g4545.t1;
OY759168.1_Sturmia_bella_genome_assembly,_chromosome:_1	AUGUSTUS	CDS	110953318	110953534	1	+	2	ID=g4545.t1.CDS5;Parent=g4545.t1;
OY759168.1_Sturmia_bella_genome_assembly,_chromosome:_1	AUGUSTUS	exon	110953318	110953534	.	+	.	ID=g4545.t1.exon5;Parent=g4545.t1;
OY759168.1_Sturmia_bella_genome_assembly,_chromosome:_1	AUGUSTUS	intron	110953535	110955491	1	+	.	ID=g4545.t1.intron5;Parent=g4545.t1;
OY759168.1_Sturmia_bella_genome_assembly,_chromosome:_1	AUGUSTUS	CDS	110955492	110958135	1	+	1	ID=g4545.t1.CDS6;Parent=g4545.t1;
OY759168.1_Sturmia_bella_genome_assembly,_chromosome:_1	AUGUSTUS	exon	110955492	110958135	.	+	.	ID=g4545.t1.exon6;Parent=g4545.t1;
OY759168.1_Sturmia_bella_genome_assembly,_chromosome:_1	AUGUSTUS	stop_codon	110958133	110958135	.	+	0	ID=g4545.t1.stop1;Parent=g4545.t1;
OY759168.1_Sturmia_bella_genome_assembly,_chromosome:_1	AUGUSTUS	gene	110968783	110980587	.	-	.	ID=g4546;
OY759168.1_Sturmia_bella_genome_assembly,_chromosome:_1	AUGUSTUS	mRNA	110968783	110980587	1	-	.	ID=g4546.t1;Parent=g4546;
OY759168.1_Sturmia_bella_genome_assembly,_chromosome:_1	AUGUSTUS	stop_codon	110968783	110968785	.	-	0	ID=g4546.t1.stop1;Parent=g4546.t1;
OY759168.1_Sturmia_bella_genome_assembly,_chromosome:_1	AUGUSTUS	CDS	110968783	110969193	1	-	0	ID=g4546.t1.CDS1;Parent=g4546.t1;
OY759168.1_Sturmia_bella_genome_assembly,_chromosome:_1	AUGUSTUS	exon	110968783	110969193	.	-	.	ID=g4546.t1.exon1;Parent=g4546.t1;
OY759168.1_Sturmia_bella_genome_assembly,_chromosome:_1	AUGUSTUS	intron	110969194	110969792	1	-	.	ID=g4546.t1.intron1;Parent=g4546.t1;
OY759168.1_Sturmia_bella_genome_assembly,_chromosome:_1	AUGUSTUS	CDS	110969793	110970026	1	-	0	ID=g4546.t1.CDS2;Parent=g4546.t1;
OY759168.1_Sturmia_bella_genome_assembly,_chromosome:_1	AUGUSTUS	exon	110969793	110970026	.	-	.	ID=g4546.t1.exon2;Parent=g4546.t1;
OY759168.1_Sturmia_bella_genome_assembly,_chromosome:_1	AUGUSTUS	intron	110970027	110970449	1	-	.	ID=g4546.t1.intron2;Parent=g4546.t1;
OY759168.1_Sturmia_bella_genome_assembly,_chromosome:_1	AUGUSTUS	CDS	110970450	110970512	1	-	0	ID=g4546.t1.CDS3;Parent=g4546.t1;
OY759168.1_Sturmia_bella_genome_assembly,_chromosome:_1	AUGUSTUS	exon	110970450	110970512	.	-	.	ID=g4546.t1.exon3;Parent=g4546.t1;
OY759168.1_Sturmia_bella_genome_assembly,_chromosome:_1	AUGUSTUS	intron	110970513	110970619	1	-	.	ID=g4546.t1.intron3;Parent=g4546.t1;
OY759168.1_Sturmia_bella_genome_assembly,_chromosome:_1	AUGUSTUS	CDS	110970620	110971078	1	-	0	ID=g4546.t1.CDS4;Parent=g4546.t1;
OY759168.1_Sturmia_bella_genome_assembly,_chromosome:_1	AUGUSTUS	exon	110970620	110971078	.	-	.	ID=g4546.t1.exon4;Parent=g4546.t1;
OY759168.1_Sturmia_bella_genome_assembly,_chromosome:_1	AUGUSTUS	intron	110971079	110972870	1	-	.	ID=g4546.t1.intron4;Parent=g4546.t1;
OY759168.1_Sturmia_bella_genome_assembly,_chromosome:_1	AUGUSTUS	CDS	110972871	110973983	1	-	0	ID=g4546.t1.CDS5;Parent=g4546.t1;
OY759168.1_Sturmia_bella_genome_assembly,_chromosome:_1	AUGUSTUS	exon	110972871	110973983	.	-	.	ID=g4546.t1.exon5;Parent=g4546.t1;
OY759168.1_Sturmia_bella_genome_assembly,_chromosome:_1	AUGUSTUS	intron	110973984	110974041	1	-	.	ID=g4546.t1.intron5;Parent=g4546.t1;
OY759168.1_Sturmia_bella_genome_assembly,_chromosome:_1	AUGUSTUS	CDS	110974042	110974276	1	-	1	ID=g4546.t1.CDS6;Parent=g4546.t1;
OY759168.1_Sturmia_bella_genome_assembly,_chromosome:_1	AUGUSTUS	exon	110974042	110974276	.	-	.	ID=g4546.t1.exon6;Parent=g4546.t1;
OY759168.1_Sturmia_bella_genome_assembly,_chromosome:_1	AUGUSTUS	intron	110974277	110975072	1	-	.	ID=g4546.t1.intron6;Parent=g4546.t1;
OY759168.1_Sturmia_bella_genome_assembly,_chromosome:_1	AUGUSTUS	CDS	110975073	110975174	1	-	1	ID=g4546.t1.CDS7;Parent=g4546.t1;
OY759168.1_Sturmia_bella_genome_assembly,_chromosome:_1	AUGUSTUS	exon	110975073	110975174	.	-	.	ID=g4546.t1.exon7;Parent=g4546.t1;
OY759168.1_Sturmia_bella_genome_assembly,_chromosome:_1	AUGUSTUS	intron	110975175	110975710	1	-	.	ID=g4546.t1.intron7;Parent=g4546.t1;
OY759168.1_Sturmia_bella_genome_assembly,_chromosome:_1	AUGUSTUS	CDS	110975711	110975921	1	-	2	ID=g4546.t1.CDS8;Parent=g4546.t1;
OY759168.1_Sturmia_bella_genome_assembly,_chromosome:_1	AUGUSTUS	exon	110975711	110975921	.	-	.	ID=g4546.t1.exon8;Parent=g4546.t1;
OY759168.1_Sturmia_bella_genome_assembly,_chromosome:_1	AUGUSTUS	intron	110975922	110975997	1	-	.	ID=g4546.t1.intron8;Parent=g4546.t1;
OY759168.1_Sturmia_bella_genome_assembly,_chromosome:_1	AUGUSTUS	CDS	110975998	110976154	1	-	0	ID=g4546.t1.CDS9;Parent=g4546.t1;
OY759168.1_Sturmia_bella_genome_assembly,_chromosome:_1	AUGUSTUS	exon	110975998	110976154	.	-	.	ID=g4546.t1.exon9;Parent=g4546.t1;
OY759168.1_Sturmia_bella_genome_assembly,_chromosome:_1	AUGUSTUS	intron	110976155	110976250	1	-	.	ID=g4546.t1.intron9;Parent=g4546.t1;
OY759168.1_Sturmia_bella_genome_assembly,_chromosome:_1	AUGUSTUS	CDS	110976251	110976384	1	-	2	ID=g4546.t1.CDS10;Parent=g4546.t1;
OY759168.1_Sturmia_bella_genome_assembly,_chromosome:_1	AUGUSTUS	exon	110976251	110976384	.	-	.	ID=g4546.t1.exon10;Parent=g4546.t1;
OY759168.1_Sturmia_bella_genome_assembly,_chromosome:_1	AUGUSTUS	intron	110976385	110978429	1	-	.	ID=g4546.t1.intron10;Parent=g4546.t1;
OY759168.1_Sturmia_bella_genome_assembly,_chromosome:_1	AUGUSTUS	CDS	110978430	110978558	1	-	2	ID=g4546.t1.CDS11;Parent=g4546.t1;
OY759168.1_Sturmia_bella_genome_assembly,_chromosome:_1	AUGUSTUS	exon	110978430	110978558	.	-	.	ID=g4546.t1.exon11;Parent=g4546.t1;
OY759168.1_Sturmia_bella_genome_assembly,_chromosome:_1	AUGUSTUS	intron	110978559	110978635	1	-	.	ID=g4546.t1.intron11;Parent=g4546.t1;
OY759168.1_Sturmia_bella_genome_assembly,_chromosome:_1	AUGUSTUS	CDS	110978636	110978801	1	-	0	ID=g4546.t1.CDS12;Parent=g4546.t1;
OY759168.1_Sturmia_bella_genome_assembly,_chromosome:_1	AUGUSTUS	exon	110978636	110978801	.	-	.	ID=g4546.t1.exon12;Parent=g4546.t1;
OY759168.1_Sturmia_bella_genome_assembly,_chromosome:_1	AUGUSTUS	intron	110978802	110980479	1	-	.	ID=g4546.t1.intron12;Parent=g4546.t1;
OY759168.1_Sturmia_bella_genome_assembly,_chromosome:_1	AUGUSTUS	CDS	110980480	110980587	1	-	0	ID=g4546.t1.CDS13;Parent=g4546.t1;
OY759168.1_Sturmia_bella_genome_assembly,_chromosome:_1	AUGUSTUS	exon	110980480	110980587	.	-	.	ID=g4546.t1.exon13;Parent=g4546.t1;
OY759168.1_Sturmia_bella_genome_assembly,_chromosome:_1	AUGUSTUS	start_codon	110980585	110980587	.	-	0	ID=g4546.t1.start1;Parent=g4546.t1;
OY759168.1_Sturmia_bella_genome_assembly,_chromosome:_1	AUGUSTUS	mRNA	110968783	110980587	1	-	.	ID=g4546.t2;Parent=g4546;
OY759168.1_Sturmia_bella_genome_assembly,_chromosome:_1	AUGUSTUS	stop_codon	110968783	110968785	.	-	0	ID=g4546.t2.stop1;Parent=g4546.t2;
OY759168.1_Sturmia_bella_genome_assembly,_chromosome:_1	AUGUSTUS	CDS	110968783	110969193	1	-	0	ID=g4546.t2.CDS1;Parent=g4546.t2;
OY759168.1_Sturmia_bella_genome_assembly,_chromosome:_1	AUGUSTUS	exon	110968783	110969193	.	-	.	ID=g4546.t2.exon1;Parent=g4546.t2;
OY759168.1_Sturmia_bella_genome_assembly,_chromosome:_1	AUGUSTUS	intron	110969194	110969792	1	-	.	ID=g4546.t2.intron1;Parent=g4546.t2;
OY759168.1_Sturmia_bella_genome_assembly,_chromosome:_1	AUGUSTUS	CDS	110969793	110970026	1	-	0	ID=g4546.t2.CDS2;Parent=g4546.t2;
OY759168.1_Sturmia_bella_genome_assembly,_chromosome:_1	AUGUSTUS	exon	110969793	110970026	.	-	.	ID=g4546.t2.exon2;Parent=g4546.t2;
OY759168.1_Sturmia_bella_genome_assembly,_chromosome:_1	AUGUSTUS	intron	110970027	110970205	1	-	.	ID=g4546.t2.intron2;Parent=g4546.t2;
OY759168.1_Sturmia_bella_genome_assembly,_chromosome:_1	AUGUSTUS	CDS	110970206	110970247	1	-	0	ID=g4546.t2.CDS3;Parent=g4546.t2;
OY759168.1_Sturmia_bella_genome_assembly,_chromosome:_1	AUGUSTUS	exon	110970206	110970247	.	-	.	ID=g4546.t2.exon3;Parent=g4546.t2;
OY759168.1_Sturmia_bella_genome_assembly,_chromosome:_1	AUGUSTUS	intron	110970248	110970449	1	-	.	ID=g4546.t2.intron3;Parent=g4546.t2;
OY759168.1_Sturmia_bella_genome_assembly,_chromosome:_1	AUGUSTUS	CDS	110970450	110970512	1	-	0	ID=g4546.t2.CDS4;Parent=g4546.t2;
OY759168.1_Sturmia_bella_genome_assembly,_chromosome:_1	AUGUSTUS	exon	110970450	110970512	.	-	.	ID=g4546.t2.exon4;Parent=g4546.t2;
OY759168.1_Sturmia_bella_genome_assembly,_chromosome:_1	AUGUSTUS	intron	110970513	110970619	1	-	.	ID=g4546.t2.intron4;Parent=g4546.t2;
OY759168.1_Sturmia_bella_genome_assembly,_chromosome:_1	AUGUSTUS	CDS	110970620	110971078	1	-	0	ID=g4546.t2.CDS5;Parent=g4546.t2;
OY759168.1_Sturmia_bella_genome_assembly,_chromosome:_1	AUGUSTUS	exon	110970620	110971078	.	-	.	ID=g4546.t2.exon5;Parent=g4546.t2;
OY759168.1_Sturmia_bella_genome_assembly,_chromosome:_1	AUGUSTUS	intron	110971079	110972870	1	-	.	ID=g4546.t2.intron5;Parent=g4546.t2;
OY759168.1_Sturmia_bella_genome_assembly,_chromosome:_1	AUGUSTUS	CDS	110972871	110973983	1	-	0	ID=g4546.t2.CDS6;Parent=g4546.t2;
OY759168.1_Sturmia_bella_genome_assembly,_chromosome:_1	AUGUSTUS	exon	110972871	110973983	.	-	.	ID=g4546.t2.exon6;Parent=g4546.t2;
OY759168.1_Sturmia_bella_genome_assembly,_chromosome:_1	AUGUSTUS	intron	110973984	110974041	1	-	.	ID=g4546.t2.intron6;Parent=g4546.t2;
OY759168.1_Sturmia_bella_genome_assembly,_chromosome:_1	AUGUSTUS	CDS	110974042	110974276	1	-	1	ID=g4546.t2.CDS7;Parent=g4546.t2;
OY759168.1_Sturmia_bella_genome_assembly,_chromosome:_1	AUGUSTUS	exon	110974042	110974276	.	-	.	ID=g4546.t2.exon7;Parent=g4546.t2;
OY759168.1_Sturmia_bella_genome_assembly,_chromosome:_1	AUGUSTUS	intron	110974277	110975072	1	-	.	ID=g4546.t2.intron7;Parent=g4546.t2;
OY759168.1_Sturmia_bella_genome_assembly,_chromosome:_1	AUGUSTUS	CDS	110975073	110975174	1	-	1	ID=g4546.t2.CDS8;Parent=g4546.t2;
OY759168.1_Sturmia_bella_genome_assembly,_chromosome:_1	AUGUSTUS	exon	110975073	110975174	.	-	.	ID=g4546.t2.exon8;Parent=g4546.t2;
OY759168.1_Sturmia_bella_genome_assembly,_chromosome:_1	AUGUSTUS	intron	110975175	110975710	1	-	.	ID=g4546.t2.intron8;Parent=g4546.t2;
OY759168.1_Sturmia_bella_genome_assembly,_chromosome:_1	AUGUSTUS	CDS	110975711	110975921	1	-	2	ID=g4546.t2.CDS9;Parent=g4546.t2;
OY759168.1_Sturmia_bella_genome_assembly,_chromosome:_1	AUGUSTUS	exon	110975711	110975921	.	-	.	ID=g4546.t2.exon9;Parent=g4546.t2;
OY759168.1_Sturmia_bella_genome_assembly,_chromosome:_1	AUGUSTUS	intron	110975922	110975997	1	-	.	ID=g4546.t2.intron9;Parent=g4546.t2;
OY759168.1_Sturmia_bella_genome_assembly,_chromosome:_1	AUGUSTUS	CDS	110975998	110976154	1	-	0	ID=g4546.t2.CDS10;Parent=g4546.t2;
OY759168.1_Sturmia_bella_genome_assembly,_chromosome:_1	AUGUSTUS	exon	110975998	110976154	.	-	.	ID=g4546.t2.exon10;Parent=g4546.t2;
OY759168.1_Sturmia_bella_genome_assembly,_chromosome:_1	AUGUSTUS	intron	110976155	110976250	1	-	.	ID=g4546.t2.intron10;Parent=g4546.t2;
OY759168.1_Sturmia_bella_genome_assembly,_chromosome:_1	AUGUSTUS	CDS	110976251	110976384	1	-	2	ID=g4546.t2.CDS11;Parent=g4546.t2;
OY759168.1_Sturmia_bella_genome_assembly,_chromosome:_1	AUGUSTUS	exon	110976251	110976384	.	-	.	ID=g4546.t2.exon11;Parent=g4546.t2;
OY759168.1_Sturmia_bella_genome_assembly,_chromosome:_1	AUGUSTUS	intron	110976385	110978429	1	-	.	ID=g4546.t2.intron11;Parent=g4546.t2;
OY759168.1_Sturmia_bella_genome_assembly,_chromosome:_1	AUGUSTUS	CDS	110978430	110978558	1	-	2	ID=g4546.t2.CDS12;Parent=g4546.t2;
OY759168.1_Sturmia_bella_genome_assembly,_chromosome:_1	AUGUSTUS	exon	110978430	110978558	.	-	.	ID=g4546.t2.exon12;Parent=g4546.t2;
OY759168.1_Sturmia_bella_genome_assembly,_chromosome:_1	AUGUSTUS	intron	110978559	110978635	1	-	.	ID=g4546.t2.intron12;Parent=g4546.t2;
OY759168.1_Sturmia_bella_genome_assembly,_chromosome:_1	AUGUSTUS	CDS	110978636	110978801	1	-	0	ID=g4546.t2.CDS13;Parent=g4546.t2;
OY759168.1_Sturmia_bella_genome_assembly,_chromosome:_1	AUGUSTUS	exon	110978636	110978801	.	-	.	ID=g4546.t2.exon13;Parent=g4546.t2;
OY759168.1_Sturmia_bella_genome_assembly,_chromosome:_1	AUGUSTUS	intron	110978802	110980479	1	-	.	ID=g4546.t2.intron13;Parent=g4546.t2;
OY759168.1_Sturmia_bella_genome_assembly,_chromosome:_1	AUGUSTUS	CDS	110980480	110980587	1	-	0	ID=g4546.t2.CDS14;Parent=g4546.t2;
OY759168.1_Sturmia_bella_genome_assembly,_chromosome:_1	AUGUSTUS	exon	110980480	110980587	.	-	.	ID=g4546.t2.exon14;Parent=g4546.t2;
OY759168.1_Sturmia_bella_genome_assembly,_chromosome:_1	AUGUSTUS	start_codon	110980585	110980587	.	-	0	ID=g4546.t2.start1;Parent=g4546.t2;
OY759168.1_Sturmia_bella_genome_assembly,_chromosome:_1	AUGUSTUS	mRNA	110968783	110980587	0.8	-	.	ID=g4546.t3;Parent=g4546;
OY759168.1_Sturmia_bella_genome_assembly,_chromosome:_1	AUGUSTUS	stop_codon	110968783	110968785	.	-	0	ID=g4546.t3.stop1;Parent=g4546.t3;
OY759168.1_Sturmia_bella_genome_assembly,_chromosome:_1	AUGUSTUS	CDS	110968783	110969193	1	-	0	ID=g4546.t3.CDS1;Parent=g4546.t3;
OY759168.1_Sturmia_bella_genome_assembly,_chromosome:_1	AUGUSTUS	exon	110968783	110969193	.	-	.	ID=g4546.t3.exon1;Parent=g4546.t3;
OY759168.1_Sturmia_bella_genome_assembly,_chromosome:_1	AUGUSTUS	intron	110969194	110969792	1	-	.	ID=g4546.t3.intron1;Parent=g4546.t3;
OY759168.1_Sturmia_bella_genome_assembly,_chromosome:_1	AUGUSTUS	CDS	110969793	110970026	1	-	0	ID=g4546.t3.CDS2;Parent=g4546.t3;
OY759168.1_Sturmia_bella_genome_assembly,_chromosome:_1	AUGUSTUS	exon	110969793	110970026	.	-	.	ID=g4546.t3.exon2;Parent=g4546.t3;
OY759168.1_Sturmia_bella_genome_assembly,_chromosome:_1	AUGUSTUS	intron	110970027	110970205	1	-	.	ID=g4546.t3.intron2;Parent=g4546.t3;
OY759168.1_Sturmia_bella_genome_assembly,_chromosome:_1	AUGUSTUS	CDS	110970206	110970247	1	-	0	ID=g4546.t3.CDS3;Parent=g4546.t3;
OY759168.1_Sturmia_bella_genome_assembly,_chromosome:_1	AUGUSTUS	exon	110970206	110970247	.	-	.	ID=g4546.t3.exon3;Parent=g4546.t3;
OY759168.1_Sturmia_bella_genome_assembly,_chromosome:_1	AUGUSTUS	intron	110970248	110970449	1	-	.	ID=g4546.t3.intron3;Parent=g4546.t3;
OY759168.1_Sturmia_bella_genome_assembly,_chromosome:_1	AUGUSTUS	CDS	110970450	110970512	1	-	0	ID=g4546.t3.CDS4;Parent=g4546.t3;
OY759168.1_Sturmia_bella_genome_assembly,_chromosome:_1	AUGUSTUS	exon	110970450	110970512	.	-	.	ID=g4546.t3.exon4;Parent=g4546.t3;
OY759168.1_Sturmia_bella_genome_assembly,_chromosome:_1	AUGUSTUS	intron	110970513	110970619	1	-	.	ID=g4546.t3.intron4;Parent=g4546.t3;
OY759168.1_Sturmia_bella_genome_assembly,_chromosome:_1	AUGUSTUS	CDS	110970620	110971078	1	-	0	ID=g4546.t3.CDS5;Parent=g4546.t3;
OY759168.1_Sturmia_bella_genome_assembly,_chromosome:_1	AUGUSTUS	exon	110970620	110971078	.	-	.	ID=g4546.t3.exon5;Parent=g4546.t3;
OY759168.1_Sturmia_bella_genome_assembly,_chromosome:_1	AUGUSTUS	intron	110971079	110972679	0.8	-	.	ID=g4546.t3.intron5;Parent=g4546.t3;
OY759168.1_Sturmia_bella_genome_assembly,_chromosome:_1	AUGUSTUS	CDS	110972680	110972733	0.8	-	0	ID=g4546.t3.CDS6;Parent=g4546.t3;
OY759168.1_Sturmia_bella_genome_assembly,_chromosome:_1	AUGUSTUS	exon	110972680	110972733	.	-	.	ID=g4546.t3.exon6;Parent=g4546.t3;
OY759168.1_Sturmia_bella_genome_assembly,_chromosome:_1	AUGUSTUS	intron	110972734	110972870	0.8	-	.	ID=g4546.t3.intron6;Parent=g4546.t3;
OY759168.1_Sturmia_bella_genome_assembly,_chromosome:_1	AUGUSTUS	CDS	110972871	110973983	1	-	0	ID=g4546.t3.CDS7;Parent=g4546.t3;
OY759168.1_Sturmia_bella_genome_assembly,_chromosome:_1	AUGUSTUS	exon	110972871	110973983	.	-	.	ID=g4546.t3.exon7;Parent=g4546.t3;
OY759168.1_Sturmia_bella_genome_assembly,_chromosome:_1	AUGUSTUS	intron	110973984	110974041	1	-	.	ID=g4546.t3.intron7;Parent=g4546.t3;
OY759168.1_Sturmia_bella_genome_assembly,_chromosome:_1	AUGUSTUS	CDS	110974042	110974276	1	-	1	ID=g4546.t3.CDS8;Parent=g4546.t3;
OY759168.1_Sturmia_bella_genome_assembly,_chromosome:_1	AUGUSTUS	exon	110974042	110974276	.	-	.	ID=g4546.t3.exon8;Parent=g4546.t3;
OY759168.1_Sturmia_bella_genome_assembly,_chromosome:_1	AUGUSTUS	intron	110974277	110975072	1	-	.	ID=g4546.t3.intron8;Parent=g4546.t3;
OY759168.1_Sturmia_bella_genome_assembly,_chromosome:_1	AUGUSTUS	CDS	110975073	110975174	1	-	1	ID=g4546.t3.CDS9;Parent=g4546.t3;
OY759168.1_Sturmia_bella_genome_assembly,_chromosome:_1	AUGUSTUS	exon	110975073	110975174	.	-	.	ID=g4546.t3.exon9;Parent=g4546.t3;
OY759168.1_Sturmia_bella_genome_assembly,_chromosome:_1	AUGUSTUS	intron	110975175	110975710	1	-	.	ID=g4546.t3.intron9;Parent=g4546.t3;
OY759168.1_Sturmia_bella_genome_assembly,_chromosome:_1	AUGUSTUS	CDS	110975711	110975921	1	-	2	ID=g4546.t3.CDS10;Parent=g4546.t3;
OY759168.1_Sturmia_bella_genome_assembly,_chromosome:_1	AUGUSTUS	exon	110975711	110975921	.	-	.	ID=g4546.t3.exon10;Parent=g4546.t3;
OY759168.1_Sturmia_bella_genome_assembly,_chromosome:_1	AUGUSTUS	intron	110975922	110975997	1	-	.	ID=g4546.t3.intron10;Parent=g4546.t3;
OY759168.1_Sturmia_bella_genome_assembly,_chromosome:_1	AUGUSTUS	CDS	110975998	110976154	1	-	0	ID=g4546.t3.CDS11;Parent=g4546.t3;
OY759168.1_Sturmia_bella_genome_assembly,_chromosome:_1	AUGUSTUS	exon	110975998	110976154	.	-	.	ID=g4546.t3.exon11;Parent=g4546.t3;
OY759168.1_Sturmia_bella_genome_assembly,_chromosome:_1	AUGUSTUS	intron	110976155	110976250	1	-	.	ID=g4546.t3.intron11;Parent=g4546.t3;
OY759168.1_Sturmia_bella_genome_assembly,_chromosome:_1	AUGUSTUS	CDS	110976251	110976384	1	-	2	ID=g4546.t3.CDS12;Parent=g4546.t3;
OY759168.1_Sturmia_bella_genome_assembly,_chromosome:_1	AUGUSTUS	exon	110976251	110976384	.	-	.	ID=g4546.t3.exon12;Parent=g4546.t3;
OY759168.1_Sturmia_bella_genome_assembly,_chromosome:_1	AUGUSTUS	intron	110976385	110978429	1	-	.	ID=g4546.t3.intron12;Parent=g4546.t3;
OY759168.1_Sturmia_bella_genome_assembly,_chromosome:_1	AUGUSTUS	CDS	110978430	110978558	1	-	2	ID=g4546.t3.CDS13;Parent=g4546.t3;
OY759168.1_Sturmia_bella_genome_assembly,_chromosome:_1	AUGUSTUS	exon	110978430	110978558	.	-	.	ID=g4546.t3.exon13;Parent=g4546.t3;
OY759168.1_Sturmia_bella_genome_assembly,_chromosome:_1	AUGUSTUS	intron	110978559	110978635	1	-	.	ID=g4546.t3.intron13;Parent=g4546.t3;
OY759168.1_Sturmia_bella_genome_assembly,_chromosome:_1	AUGUSTUS	CDS	110978636	110978801	1	-	0	ID=g4546.t3.CDS14;Parent=g4546.t3;
OY759168.1_Sturmia_bella_genome_assembly,_chromosome:_1	AUGUSTUS	exon	110978636	110978801	.	-	.	ID=g4546.t3.exon14;Parent=g4546.t3;
OY759168.1_Sturmia_bella_genome_assembly,_chromosome:_1	AUGUSTUS	intron	110978802	110980479	1	-	.	ID=g4546.t3.intron14;Parent=g4546.t3;
OY759168.1_Sturmia_bella_genome_assembly,_chromosome:_1	AUGUSTUS	CDS	110980480	110980587	1	-	0	ID=g4546.t3.CDS15;Parent=g4546.t3;
OY759168.1_Sturmia_bella_genome_assembly,_chromosome:_1	AUGUSTUS	exon	110980480	110980587	.	-	.	ID=g4546.t3.exon15;Parent=g4546.t3;
OY759168.1_Sturmia_bella_genome_assembly,_chromosome:_1	AUGUSTUS	start_codon	110980585	110980587	.	-	0	ID=g4546.t3.start1;Parent=g4546.t3;
OY759168.1_Sturmia_bella_genome_assembly,_chromosome:_1	AUGUSTUS	gene	110997903	110998232	.	-	.	ID=g4547;
OY759168.1_Sturmia_bella_genome_assembly,_chromosome:_1	AUGUSTUS	mRNA	110997903	110998232	0.77	-	.	ID=g4547.t1;Parent=g4547;
OY759168.1_Sturmia_bella_genome_assembly,_chromosome:_1	AUGUSTUS	stop_codon	110997903	110997905	.	-	0	ID=g4547.t1.stop1;Parent=g4547.t1;
OY759168.1_Sturmia_bella_genome_assembly,_chromosome:_1	AUGUSTUS	CDS	110997903	110998232	0.77	-	0	ID=g4547.t1.CDS1;Parent=g4547.t1;
OY759168.1_Sturmia_bella_genome_assembly,_chromosome:_1	AUGUSTUS	exon	110997903	110998232	.	-	.	ID=g4547.t1.exon1;Parent=g4547.t1;
OY759168.1_Sturmia_bella_genome_assembly,_chromosome:_1	AUGUSTUS	start_codon	110998230	110998232	.	-	0	ID=g4547.t1.start1;Parent=g4547.t1;
OY759168.1_Sturmia_bella_genome_assembly,_chromosome:_1	AUGUSTUS	gene	111003682	111004026	.	-	.	ID=g4548;
OY759168.1_Sturmia_bella_genome_assembly,_chromosome:_1	AUGUSTUS	mRNA	111003682	111004026	0.93	-	.	ID=g4548.t1;Parent=g4548;
OY759168.1_Sturmia_bella_genome_assembly,_chromosome:_1	AUGUSTUS	stop_codon	111003682	111003684	.	-	0	ID=g4548.t1.stop1;Parent=g4548.t1;
OY759168.1_Sturmia_bella_genome_assembly,_chromosome:_1	AUGUSTUS	CDS	111003682	111004026	0.93	-	0	ID=g4548.t1.CDS1;Parent=g4548.t1;
OY759168.1_Sturmia_bella_genome_assembly,_chromosome:_1	AUGUSTUS	exon	111003682	111004026	.	-	.	ID=g4548.t1.exon1;Parent=g4548.t1;
OY759168.1_Sturmia_bella_genome_assembly,_chromosome:_1	AUGUSTUS	start_codon	111004024	111004026	.	-	0	ID=g4548.t1.start1;Parent=g4548.t1;
OY759168.1_Sturmia_bella_genome_assembly,_chromosome:_1	AUGUSTUS	gene	111038562	111043743	.	-	.	ID=g4549;
OY759168.1_Sturmia_bella_genome_assembly,_chromosome:_1	AUGUSTUS	mRNA	111038562	111043743	1	-	.	ID=g4549.t1;Parent=g4549;
OY759168.1_Sturmia_bella_genome_assembly,_chromosome:_1	AUGUSTUS	stop_codon	111038562	111038564	.	-	0	ID=g4549.t1.stop1;Parent=g4549.t1;
OY759168.1_Sturmia_bella_genome_assembly,_chromosome:_1	AUGUSTUS	CDS	111038562	111038900	1	-	0	ID=g4549.t1.CDS1;Parent=g4549.t1;
OY759168.1_Sturmia_bella_genome_assembly,_chromosome:_1	AUGUSTUS	exon	111038562	111038900	.	-	.	ID=g4549.t1.exon1;Parent=g4549.t1;
OY759168.1_Sturmia_bella_genome_assembly,_chromosome:_1	AUGUSTUS	intron	111038901	111040016	1	-	.	ID=g4549.t1.intron1;Parent=g4549.t1;
OY759168.1_Sturmia_bella_genome_assembly,_chromosome:_1	AUGUSTUS	CDS	111040017	111040624	1	-	2	ID=g4549.t1.CDS2;Parent=g4549.t1;
OY759168.1_Sturmia_bella_genome_assembly,_chromosome:_1	AUGUSTUS	exon	111040017	111040624	.	-	.	ID=g4549.t1.exon2;Parent=g4549.t1;
OY759168.1_Sturmia_bella_genome_assembly,_chromosome:_1	AUGUSTUS	intron	111040625	111041893	1	-	.	ID=g4549.t1.intron2;Parent=g4549.t1;
OY759168.1_Sturmia_bella_genome_assembly,_chromosome:_1	AUGUSTUS	CDS	111041894	111042030	1	-	1	ID=g4549.t1.CDS3;Parent=g4549.t1;
OY759168.1_Sturmia_bella_genome_assembly,_chromosome:_1	AUGUSTUS	exon	111041894	111042030	.	-	.	ID=g4549.t1.exon3;Parent=g4549.t1;
OY759168.1_Sturmia_bella_genome_assembly,_chromosome:_1	AUGUSTUS	intron	111042031	111042489	1	-	.	ID=g4549.t1.intron3;Parent=g4549.t1;
OY759168.1_Sturmia_bella_genome_assembly,_chromosome:_1	AUGUSTUS	CDS	111042490	111042634	1	-	2	ID=g4549.t1.CDS4;Parent=g4549.t1;
OY759168.1_Sturmia_bella_genome_assembly,_chromosome:_1	AUGUSTUS	exon	111042490	111042634	.	-	.	ID=g4549.t1.exon4;Parent=g4549.t1;
OY759168.1_Sturmia_bella_genome_assembly,_chromosome:_1	AUGUSTUS	intron	111042635	111043110	1	-	.	ID=g4549.t1.intron4;Parent=g4549.t1;
OY759168.1_Sturmia_bella_genome_assembly,_chromosome:_1	AUGUSTUS	CDS	111043111	111043245	1	-	2	ID=g4549.t1.CDS5;Parent=g4549.t1;
OY759168.1_Sturmia_bella_genome_assembly,_chromosome:_1	AUGUSTUS	exon	111043111	111043245	.	-	.	ID=g4549.t1.exon5;Parent=g4549.t1;
OY759168.1_Sturmia_bella_genome_assembly,_chromosome:_1	AUGUSTUS	intron	111043246	111043322	1	-	.	ID=g4549.t1.intron5;Parent=g4549.t1;
OY759168.1_Sturmia_bella_genome_assembly,_chromosome:_1	AUGUSTUS	CDS	111043323	111043743	1	-	0	ID=g4549.t1.CDS6;Parent=g4549.t1;
OY759168.1_Sturmia_bella_genome_assembly,_chromosome:_1	AUGUSTUS	exon	111043323	111043743	.	-	.	ID=g4549.t1.exon6;Parent=g4549.t1;
OY759168.1_Sturmia_bella_genome_assembly,_chromosome:_1	AUGUSTUS	start_codon	111043741	111043743	.	-	0	ID=g4549.t1.start1;Parent=g4549.t1;
OY759168.1_Sturmia_bella_genome_assembly,_chromosome:_1	AUGUSTUS	gene	111045937	111046710	.	-	.	ID=g4550;
OY759168.1_Sturmia_bella_genome_assembly,_chromosome:_1	AUGUSTUS	mRNA	111045937	111046710	1	-	.	ID=g4550.t1;Parent=g4550;
OY759168.1_Sturmia_bella_genome_assembly,_chromosome:_1	AUGUSTUS	stop_codon	111045937	111045939	.	-	0	ID=g4550.t1.stop1;Parent=g4550.t1;
OY759168.1_Sturmia_bella_genome_assembly,_chromosome:_1	AUGUSTUS	CDS	111045937	111046710	1	-	0	ID=g4550.t1.CDS1;Parent=g4550.t1;
OY759168.1_Sturmia_bella_genome_assembly,_chromosome:_1	AUGUSTUS	exon	111045937	111046710	.	-	.	ID=g4550.t1.exon1;Parent=g4550.t1;
OY759168.1_Sturmia_bella_genome_assembly,_chromosome:_1	AUGUSTUS	start_codon	111046708	111046710	.	-	0	ID=g4550.t1.start1;Parent=g4550.t1;
OY759168.1_Sturmia_bella_genome_assembly,_chromosome:_1	AUGUSTUS	gene	111046970	111047449	.	+	.	ID=g4551;
OY759168.1_Sturmia_bella_genome_assembly,_chromosome:_1	AUGUSTUS	mRNA	111046970	111047449	1	+	.	ID=g4551.t1;Parent=g4551;
OY759168.1_Sturmia_bella_genome_assembly,_chromosome:_1	AUGUSTUS	start_codon	111046970	111046972	.	+	0	ID=g4551.t1.start1;Parent=g4551.t1;
OY759168.1_Sturmia_bella_genome_assembly,_chromosome:_1	AUGUSTUS	CDS	111046970	111047119	1	+	0	ID=g4551.t1.CDS1;Parent=g4551.t1;
OY759168.1_Sturmia_bella_genome_assembly,_chromosome:_1	AUGUSTUS	exon	111046970	111047119	.	+	.	ID=g4551.t1.exon1;Parent=g4551.t1;
OY759168.1_Sturmia_bella_genome_assembly,_chromosome:_1	AUGUSTUS	intron	111047120	111047176	1	+	.	ID=g4551.t1.intron1;Parent=g4551.t1;
OY759168.1_Sturmia_bella_genome_assembly,_chromosome:_1	AUGUSTUS	CDS	111047177	111047284	1	+	0	ID=g4551.t1.CDS2;Parent=g4551.t1;
OY759168.1_Sturmia_bella_genome_assembly,_chromosome:_1	AUGUSTUS	exon	111047177	111047284	.	+	.	ID=g4551.t1.exon2;Parent=g4551.t1;
OY759168.1_Sturmia_bella_genome_assembly,_chromosome:_1	AUGUSTUS	intron	111047285	111047350	1	+	.	ID=g4551.t1.intron2;Parent=g4551.t1;
OY759168.1_Sturmia_bella_genome_assembly,_chromosome:_1	AUGUSTUS	CDS	111047351	111047449	1	+	0	ID=g4551.t1.CDS3;Parent=g4551.t1;
OY759168.1_Sturmia_bella_genome_assembly,_chromosome:_1	AUGUSTUS	exon	111047351	111047449	.	+	.	ID=g4551.t1.exon3;Parent=g4551.t1;
OY759168.1_Sturmia_bella_genome_assembly,_chromosome:_1	AUGUSTUS	stop_codon	111047447	111047449	.	+	0	ID=g4551.t1.stop1;Parent=g4551.t1;
OY759168.1_Sturmia_bella_genome_assembly,_chromosome:_1	AUGUSTUS	gene	111048560	111049955	.	-	.	ID=g4552;
OY759168.1_Sturmia_bella_genome_assembly,_chromosome:_1	AUGUSTUS	mRNA	111048560	111049955	1	-	.	ID=g4552.t1;Parent=g4552;
OY759168.1_Sturmia_bella_genome_assembly,_chromosome:_1	AUGUSTUS	stop_codon	111048560	111048562	.	-	0	ID=g4552.t1.stop1;Parent=g4552.t1;
OY759168.1_Sturmia_bella_genome_assembly,_chromosome:_1	AUGUSTUS	CDS	111048560	111048672	1	-	2	ID=g4552.t1.CDS1;Parent=g4552.t1;
OY759168.1_Sturmia_bella_genome_assembly,_chromosome:_1	AUGUSTUS	exon	111048560	111048672	.	-	.	ID=g4552.t1.exon1;Parent=g4552.t1;
OY759168.1_Sturmia_bella_genome_assembly,_chromosome:_1	AUGUSTUS	intron	111048673	111048762	1	-	.	ID=g4552.t1.intron1;Parent=g4552.t1;
OY759168.1_Sturmia_bella_genome_assembly,_chromosome:_1	AUGUSTUS	CDS	111048763	111048926	1	-	1	ID=g4552.t1.CDS2;Parent=g4552.t1;
OY759168.1_Sturmia_bella_genome_assembly,_chromosome:_1	AUGUSTUS	exon	111048763	111048926	.	-	.	ID=g4552.t1.exon2;Parent=g4552.t1;
OY759168.1_Sturmia_bella_genome_assembly,_chromosome:_1	AUGUSTUS	intron	111048927	111048994	1	-	.	ID=g4552.t1.intron2;Parent=g4552.t1;
OY759168.1_Sturmia_bella_genome_assembly,_chromosome:_1	AUGUSTUS	CDS	111048995	111049110	1	-	0	ID=g4552.t1.CDS3;Parent=g4552.t1;
OY759168.1_Sturmia_bella_genome_assembly,_chromosome:_1	AUGUSTUS	exon	111048995	111049110	.	-	.	ID=g4552.t1.exon3;Parent=g4552.t1;
OY759168.1_Sturmia_bella_genome_assembly,_chromosome:_1	AUGUSTUS	intron	111049111	111049173	1	-	.	ID=g4552.t1.intron3;Parent=g4552.t1;
OY759168.1_Sturmia_bella_genome_assembly,_chromosome:_1	AUGUSTUS	CDS	111049174	111049754	1	-	2	ID=g4552.t1.CDS4;Parent=g4552.t1;
OY759168.1_Sturmia_bella_genome_assembly,_chromosome:_1	AUGUSTUS	exon	111049174	111049754	.	-	.	ID=g4552.t1.exon4;Parent=g4552.t1;
OY759168.1_Sturmia_bella_genome_assembly,_chromosome:_1	AUGUSTUS	intron	111049755	111049813	1	-	.	ID=g4552.t1.intron4;Parent=g4552.t1;
OY759168.1_Sturmia_bella_genome_assembly,_chromosome:_1	AUGUSTUS	CDS	111049814	111049955	1	-	0	ID=g4552.t1.CDS5;Parent=g4552.t1;
OY759168.1_Sturmia_bella_genome_assembly,_chromosome:_1	AUGUSTUS	exon	111049814	111049955	.	-	.	ID=g4552.t1.exon5;Parent=g4552.t1;
OY759168.1_Sturmia_bella_genome_assembly,_chromosome:_1	AUGUSTUS	start_codon	111049953	111049955	.	-	0	ID=g4552.t1.start1;Parent=g4552.t1;
OY759168.1_Sturmia_bella_genome_assembly,_chromosome:_1	AUGUSTUS	gene	111051263	111055954	.	-	.	ID=g4553;
OY759168.1_Sturmia_bella_genome_assembly,_chromosome:_1	AUGUSTUS	mRNA	111051263	111055954	1	-	.	ID=g4553.t1;Parent=g4553;
OY759168.1_Sturmia_bella_genome_assembly,_chromosome:_1	AUGUSTUS	stop_codon	111051263	111051265	.	-	0	ID=g4553.t1.stop1;Parent=g4553.t1;
OY759168.1_Sturmia_bella_genome_assembly,_chromosome:_1	AUGUSTUS	CDS	111051263	111051429	1	-	2	ID=g4553.t1.CDS1;Parent=g4553.t1;
OY759168.1_Sturmia_bella_genome_assembly,_chromosome:_1	AUGUSTUS	exon	111051263	111051429	.	-	.	ID=g4553.t1.exon1;Parent=g4553.t1;
OY759168.1_Sturmia_bella_genome_assembly,_chromosome:_1	AUGUSTUS	intron	111051430	111051509	1	-	.	ID=g4553.t1.intron1;Parent=g4553.t1;
OY759168.1_Sturmia_bella_genome_assembly,_chromosome:_1	AUGUSTUS	CDS	111051510	111051992	1	-	2	ID=g4553.t1.CDS2;Parent=g4553.t1;
OY759168.1_Sturmia_bella_genome_assembly,_chromosome:_1	AUGUSTUS	exon	111051510	111051992	.	-	.	ID=g4553.t1.exon2;Parent=g4553.t1;
OY759168.1_Sturmia_bella_genome_assembly,_chromosome:_1	AUGUSTUS	intron	111051993	111052156	1	-	.	ID=g4553.t1.intron2;Parent=g4553.t1;
OY759168.1_Sturmia_bella_genome_assembly,_chromosome:_1	AUGUSTUS	CDS	111052157	111052356	1	-	1	ID=g4553.t1.CDS3;Parent=g4553.t1;
OY759168.1_Sturmia_bella_genome_assembly,_chromosome:_1	AUGUSTUS	exon	111052157	111052356	.	-	.	ID=g4553.t1.exon3;Parent=g4553.t1;
OY759168.1_Sturmia_bella_genome_assembly,_chromosome:_1	AUGUSTUS	intron	111052357	111055205	1	-	.	ID=g4553.t1.intron3;Parent=g4553.t1;
OY759168.1_Sturmia_bella_genome_assembly,_chromosome:_1	AUGUSTUS	CDS	111055206	111055358	1	-	1	ID=g4553.t1.CDS4;Parent=g4553.t1;
OY759168.1_Sturmia_bella_genome_assembly,_chromosome:_1	AUGUSTUS	exon	111055206	111055358	.	-	.	ID=g4553.t1.exon4;Parent=g4553.t1;
OY759168.1_Sturmia_bella_genome_assembly,_chromosome:_1	AUGUSTUS	intron	111055359	111055421	1	-	.	ID=g4553.t1.intron4;Parent=g4553.t1;
OY759168.1_Sturmia_bella_genome_assembly,_chromosome:_1	AUGUSTUS	CDS	111055422	111055954	1	-	0	ID=g4553.t1.CDS5;Parent=g4553.t1;
OY759168.1_Sturmia_bella_genome_assembly,_chromosome:_1	AUGUSTUS	exon	111055422	111055954	.	-	.	ID=g4553.t1.exon5;Parent=g4553.t1;
OY759168.1_Sturmia_bella_genome_assembly,_chromosome:_1	AUGUSTUS	start_codon	111055952	111055954	.	-	0	ID=g4553.t1.start1;Parent=g4553.t1;
OY759168.1_Sturmia_bella_genome_assembly,_chromosome:_1	AUGUSTUS	gene	111162076	111163860	.	+	.	ID=g4554;
OY759168.1_Sturmia_bella_genome_assembly,_chromosome:_1	AUGUSTUS	mRNA	111162076	111163860	1	+	.	ID=g4554.t1;Parent=g4554;
OY759168.1_Sturmia_bella_genome_assembly,_chromosome:_1	AUGUSTUS	start_codon	111162076	111162078	.	+	0	ID=g4554.t1.start1;Parent=g4554.t1;
OY759168.1_Sturmia_bella_genome_assembly,_chromosome:_1	AUGUSTUS	CDS	111162076	111163860	1	+	0	ID=g4554.t1.CDS1;Parent=g4554.t1;
OY759168.1_Sturmia_bella_genome_assembly,_chromosome:_1	AUGUSTUS	exon	111162076	111163860	.	+	.	ID=g4554.t1.exon1;Parent=g4554.t1;
OY759168.1_Sturmia_bella_genome_assembly,_chromosome:_1	AUGUSTUS	stop_codon	111163858	111163860	.	+	0	ID=g4554.t1.stop1;Parent=g4554.t1;
OY759168.1_Sturmia_bella_genome_assembly,_chromosome:_1	AUGUSTUS	gene	111191782	111199886	.	+	.	ID=g4555;
OY759168.1_Sturmia_bella_genome_assembly,_chromosome:_1	AUGUSTUS	mRNA	111191782	111199886	0.95	+	.	ID=g4555.t1;Parent=g4555;
OY759168.1_Sturmia_bella_genome_assembly,_chromosome:_1	AUGUSTUS	start_codon	111191782	111191784	.	+	0	ID=g4555.t1.start1;Parent=g4555.t1;
OY759168.1_Sturmia_bella_genome_assembly,_chromosome:_1	AUGUSTUS	CDS	111191782	111191957	0.95	+	0	ID=g4555.t1.CDS1;Parent=g4555.t1;
OY759168.1_Sturmia_bella_genome_assembly,_chromosome:_1	AUGUSTUS	exon	111191782	111191957	.	+	.	ID=g4555.t1.exon1;Parent=g4555.t1;
OY759168.1_Sturmia_bella_genome_assembly,_chromosome:_1	AUGUSTUS	intron	111191958	111193834	1	+	.	ID=g4555.t1.intron1;Parent=g4555.t1;
OY759168.1_Sturmia_bella_genome_assembly,_chromosome:_1	AUGUSTUS	CDS	111193835	111193985	1	+	1	ID=g4555.t1.CDS2;Parent=g4555.t1;
OY759168.1_Sturmia_bella_genome_assembly,_chromosome:_1	AUGUSTUS	exon	111193835	111193985	.	+	.	ID=g4555.t1.exon2;Parent=g4555.t1;
OY759168.1_Sturmia_bella_genome_assembly,_chromosome:_1	AUGUSTUS	intron	111193986	111194306	1	+	.	ID=g4555.t1.intron2;Parent=g4555.t1;
OY759168.1_Sturmia_bella_genome_assembly,_chromosome:_1	AUGUSTUS	CDS	111194307	111194428	1	+	0	ID=g4555.t1.CDS3;Parent=g4555.t1;
OY759168.1_Sturmia_bella_genome_assembly,_chromosome:_1	AUGUSTUS	exon	111194307	111194428	.	+	.	ID=g4555.t1.exon3;Parent=g4555.t1;
OY759168.1_Sturmia_bella_genome_assembly,_chromosome:_1	AUGUSTUS	intron	111194429	111194506	1	+	.	ID=g4555.t1.intron3;Parent=g4555.t1;
OY759168.1_Sturmia_bella_genome_assembly,_chromosome:_1	AUGUSTUS	CDS	111194507	111194668	1	+	1	ID=g4555.t1.CDS4;Parent=g4555.t1;
OY759168.1_Sturmia_bella_genome_assembly,_chromosome:_1	AUGUSTUS	exon	111194507	111194668	.	+	.	ID=g4555.t1.exon4;Parent=g4555.t1;
OY759168.1_Sturmia_bella_genome_assembly,_chromosome:_1	AUGUSTUS	intron	111194669	111196797	1	+	.	ID=g4555.t1.intron4;Parent=g4555.t1;
OY759168.1_Sturmia_bella_genome_assembly,_chromosome:_1	AUGUSTUS	CDS	111196798	111197093	1	+	1	ID=g4555.t1.CDS5;Parent=g4555.t1;
OY759168.1_Sturmia_bella_genome_assembly,_chromosome:_1	AUGUSTUS	exon	111196798	111197093	.	+	.	ID=g4555.t1.exon5;Parent=g4555.t1;
OY759168.1_Sturmia_bella_genome_assembly,_chromosome:_1	AUGUSTUS	intron	111197094	111197196	1	+	.	ID=g4555.t1.intron5;Parent=g4555.t1;
OY759168.1_Sturmia_bella_genome_assembly,_chromosome:_1	AUGUSTUS	CDS	111197197	111197375	1	+	2	ID=g4555.t1.CDS6;Parent=g4555.t1;
OY759168.1_Sturmia_bella_genome_assembly,_chromosome:_1	AUGUSTUS	exon	111197197	111197375	.	+	.	ID=g4555.t1.exon6;Parent=g4555.t1;
OY759168.1_Sturmia_bella_genome_assembly,_chromosome:_1	AUGUSTUS	intron	111197376	111197510	1	+	.	ID=g4555.t1.intron6;Parent=g4555.t1;
OY759168.1_Sturmia_bella_genome_assembly,_chromosome:_1	AUGUSTUS	CDS	111197511	111197653	1	+	0	ID=g4555.t1.CDS7;Parent=g4555.t1;
OY759168.1_Sturmia_bella_genome_assembly,_chromosome:_1	AUGUSTUS	exon	111197511	111197653	.	+	.	ID=g4555.t1.exon7;Parent=g4555.t1;
OY759168.1_Sturmia_bella_genome_assembly,_chromosome:_1	AUGUSTUS	intron	111197654	111199741	1	+	.	ID=g4555.t1.intron7;Parent=g4555.t1;
OY759168.1_Sturmia_bella_genome_assembly,_chromosome:_1	AUGUSTUS	CDS	111199742	111199886	1	+	1	ID=g4555.t1.CDS8;Parent=g4555.t1;
OY759168.1_Sturmia_bella_genome_assembly,_chromosome:_1	AUGUSTUS	exon	111199742	111199886	.	+	.	ID=g4555.t1.exon8;Parent=g4555.t1;
OY759168.1_Sturmia_bella_genome_assembly,_chromosome:_1	AUGUSTUS	stop_codon	111199884	111199886	.	+	0	ID=g4555.t1.stop1;Parent=g4555.t1;
OY759168.1_Sturmia_bella_genome_assembly,_chromosome:_1	AUGUSTUS	gene	111204961	111207413	.	-	.	ID=g4556;
OY759168.1_Sturmia_bella_genome_assembly,_chromosome:_1	AUGUSTUS	mRNA	111204961	111207413	1	-	.	ID=g4556.t1;Parent=g4556;
OY759168.1_Sturmia_bella_genome_assembly,_chromosome:_1	AUGUSTUS	stop_codon	111204961	111204963	.	-	0	ID=g4556.t1.stop1;Parent=g4556.t1;
OY759168.1_Sturmia_bella_genome_assembly,_chromosome:_1	AUGUSTUS	CDS	111204961	111205163	1	-	2	ID=g4556.t1.CDS1;Parent=g4556.t1;
OY759168.1_Sturmia_bella_genome_assembly,_chromosome:_1	AUGUSTUS	exon	111204961	111205163	.	-	.	ID=g4556.t1.exon1;Parent=g4556.t1;
OY759168.1_Sturmia_bella_genome_assembly,_chromosome:_1	AUGUSTUS	intron	111205164	111205233	1	-	.	ID=g4556.t1.intron1;Parent=g4556.t1;
OY759168.1_Sturmia_bella_genome_assembly,_chromosome:_1	AUGUSTUS	CDS	111205234	111205467	1	-	2	ID=g4556.t1.CDS2;Parent=g4556.t1;
OY759168.1_Sturmia_bella_genome_assembly,_chromosome:_1	AUGUSTUS	exon	111205234	111205467	.	-	.	ID=g4556.t1.exon2;Parent=g4556.t1;
OY759168.1_Sturmia_bella_genome_assembly,_chromosome:_1	AUGUSTUS	intron	111205468	111205831	1	-	.	ID=g4556.t1.intron2;Parent=g4556.t1;
OY759168.1_Sturmia_bella_genome_assembly,_chromosome:_1	AUGUSTUS	CDS	111205832	111206668	1	-	2	ID=g4556.t1.CDS3;Parent=g4556.t1;
OY759168.1_Sturmia_bella_genome_assembly,_chromosome:_1	AUGUSTUS	exon	111205832	111206668	.	-	.	ID=g4556.t1.exon3;Parent=g4556.t1;
OY759168.1_Sturmia_bella_genome_assembly,_chromosome:_1	AUGUSTUS	intron	111206669	111206743	1	-	.	ID=g4556.t1.intron3;Parent=g4556.t1;
OY759168.1_Sturmia_bella_genome_assembly,_chromosome:_1	AUGUSTUS	CDS	111206744	111207413	1	-	0	ID=g4556.t1.CDS4;Parent=g4556.t1;
OY759168.1_Sturmia_bella_genome_assembly,_chromosome:_1	AUGUSTUS	exon	111206744	111207413	.	-	.	ID=g4556.t1.exon4;Parent=g4556.t1;
OY759168.1_Sturmia_bella_genome_assembly,_chromosome:_1	AUGUSTUS	start_codon	111207411	111207413	.	-	0	ID=g4556.t1.start1;Parent=g4556.t1;
OY759168.1_Sturmia_bella_genome_assembly,_chromosome:_1	AUGUSTUS	gene	111221110	111225133	.	+	.	ID=g4557;
OY759168.1_Sturmia_bella_genome_assembly,_chromosome:_1	AUGUSTUS	mRNA	111221110	111225133	1	+	.	ID=g4557.t1;Parent=g4557;
OY759168.1_Sturmia_bella_genome_assembly,_chromosome:_1	AUGUSTUS	start_codon	111221110	111221112	.	+	0	ID=g4557.t1.start1;Parent=g4557.t1;
OY759168.1_Sturmia_bella_genome_assembly,_chromosome:_1	AUGUSTUS	CDS	111221110	111221597	1	+	0	ID=g4557.t1.CDS1;Parent=g4557.t1;
OY759168.1_Sturmia_bella_genome_assembly,_chromosome:_1	AUGUSTUS	exon	111221110	111221597	.	+	.	ID=g4557.t1.exon1;Parent=g4557.t1;
OY759168.1_Sturmia_bella_genome_assembly,_chromosome:_1	AUGUSTUS	intron	111221598	111221662	1	+	.	ID=g4557.t1.intron1;Parent=g4557.t1;
OY759168.1_Sturmia_bella_genome_assembly,_chromosome:_1	AUGUSTUS	CDS	111221663	111221818	1	+	1	ID=g4557.t1.CDS2;Parent=g4557.t1;
OY759168.1_Sturmia_bella_genome_assembly,_chromosome:_1	AUGUSTUS	exon	111221663	111221818	.	+	.	ID=g4557.t1.exon2;Parent=g4557.t1;
OY759168.1_Sturmia_bella_genome_assembly,_chromosome:_1	AUGUSTUS	intron	111221819	111222104	1	+	.	ID=g4557.t1.intron2;Parent=g4557.t1;
OY759168.1_Sturmia_bella_genome_assembly,_chromosome:_1	AUGUSTUS	CDS	111222105	111223533	1	+	1	ID=g4557.t1.CDS3;Parent=g4557.t1;
OY759168.1_Sturmia_bella_genome_assembly,_chromosome:_1	AUGUSTUS	exon	111222105	111223533	.	+	.	ID=g4557.t1.exon3;Parent=g4557.t1;
OY759168.1_Sturmia_bella_genome_assembly,_chromosome:_1	AUGUSTUS	intron	111223534	111224280	1	+	.	ID=g4557.t1.intron3;Parent=g4557.t1;
OY759168.1_Sturmia_bella_genome_assembly,_chromosome:_1	AUGUSTUS	CDS	111224281	111224798	1	+	0	ID=g4557.t1.CDS4;Parent=g4557.t1;
OY759168.1_Sturmia_bella_genome_assembly,_chromosome:_1	AUGUSTUS	exon	111224281	111224798	.	+	.	ID=g4557.t1.exon4;Parent=g4557.t1;
OY759168.1_Sturmia_bella_genome_assembly,_chromosome:_1	AUGUSTUS	intron	111224799	111224868	1	+	.	ID=g4557.t1.intron4;Parent=g4557.t1;
OY759168.1_Sturmia_bella_genome_assembly,_chromosome:_1	AUGUSTUS	CDS	111224869	111225133	1	+	1	ID=g4557.t1.CDS5;Parent=g4557.t1;
OY759168.1_Sturmia_bella_genome_assembly,_chromosome:_1	AUGUSTUS	exon	111224869	111225133	.	+	.	ID=g4557.t1.exon5;Parent=g4557.t1;
OY759168.1_Sturmia_bella_genome_assembly,_chromosome:_1	AUGUSTUS	stop_codon	111225131	111225133	.	+	0	ID=g4557.t1.stop1;Parent=g4557.t1;
OY759168.1_Sturmia_bella_genome_assembly,_chromosome:_1	AUGUSTUS	gene	111242000	111249955	.	-	.	ID=g4558;
OY759168.1_Sturmia_bella_genome_assembly,_chromosome:_1	AUGUSTUS	mRNA	111242000	111249955	1	-	.	ID=g4558.t1;Parent=g4558;
OY759168.1_Sturmia_bella_genome_assembly,_chromosome:_1	AUGUSTUS	stop_codon	111242000	111242002	.	-	0	ID=g4558.t1.stop1;Parent=g4558.t1;
OY759168.1_Sturmia_bella_genome_assembly,_chromosome:_1	AUGUSTUS	CDS	111242000	111243211	1	-	0	ID=g4558.t1.CDS1;Parent=g4558.t1;
OY759168.1_Sturmia_bella_genome_assembly,_chromosome:_1	AUGUSTUS	exon	111242000	111243211	.	-	.	ID=g4558.t1.exon1;Parent=g4558.t1;
OY759168.1_Sturmia_bella_genome_assembly,_chromosome:_1	AUGUSTUS	intron	111243212	111245059	1	-	.	ID=g4558.t1.intron1;Parent=g4558.t1;
OY759168.1_Sturmia_bella_genome_assembly,_chromosome:_1	AUGUSTUS	CDS	111245060	111245732	1	-	1	ID=g4558.t1.CDS2;Parent=g4558.t1;
OY759168.1_Sturmia_bella_genome_assembly,_chromosome:_1	AUGUSTUS	exon	111245060	111245732	.	-	.	ID=g4558.t1.exon2;Parent=g4558.t1;
OY759168.1_Sturmia_bella_genome_assembly,_chromosome:_1	AUGUSTUS	intron	111245733	111245795	1	-	.	ID=g4558.t1.intron2;Parent=g4558.t1;
OY759168.1_Sturmia_bella_genome_assembly,_chromosome:_1	AUGUSTUS	CDS	111245796	111246903	1	-	2	ID=g4558.t1.CDS3;Parent=g4558.t1;
OY759168.1_Sturmia_bella_genome_assembly,_chromosome:_1	AUGUSTUS	exon	111245796	111246903	.	-	.	ID=g4558.t1.exon3;Parent=g4558.t1;
OY759168.1_Sturmia_bella_genome_assembly,_chromosome:_1	AUGUSTUS	intron	111246904	111248616	1	-	.	ID=g4558.t1.intron3;Parent=g4558.t1;
OY759168.1_Sturmia_bella_genome_assembly,_chromosome:_1	AUGUSTUS	CDS	111248617	111249955	1	-	0	ID=g4558.t1.CDS4;Parent=g4558.t1;
OY759168.1_Sturmia_bella_genome_assembly,_chromosome:_1	AUGUSTUS	exon	111248617	111249955	.	-	.	ID=g4558.t1.exon4;Parent=g4558.t1;
OY759168.1_Sturmia_bella_genome_assembly,_chromosome:_1	AUGUSTUS	start_codon	111249953	111249955	.	-	0	ID=g4558.t1.start1;Parent=g4558.t1;
OY759168.1_Sturmia_bella_genome_assembly,_chromosome:_1	AUGUSTUS	gene	111258912	111260456	.	+	.	ID=g4559;
OY759168.1_Sturmia_bella_genome_assembly,_chromosome:_1	AUGUSTUS	mRNA	111258912	111260456	1	+	.	ID=g4559.t1;Parent=g4559;
OY759168.1_Sturmia_bella_genome_assembly,_chromosome:_1	AUGUSTUS	start_codon	111258912	111258914	.	+	0	ID=g4559.t1.start1;Parent=g4559.t1;
OY759168.1_Sturmia_bella_genome_assembly,_chromosome:_1	AUGUSTUS	CDS	111258912	111258923	1	+	0	ID=g4559.t1.CDS1;Parent=g4559.t1;
OY759168.1_Sturmia_bella_genome_assembly,_chromosome:_1	AUGUSTUS	exon	111258912	111258923	.	+	.	ID=g4559.t1.exon1;Parent=g4559.t1;
OY759168.1_Sturmia_bella_genome_assembly,_chromosome:_1	AUGUSTUS	intron	111258924	111259059	1	+	.	ID=g4559.t1.intron1;Parent=g4559.t1;
OY759168.1_Sturmia_bella_genome_assembly,_chromosome:_1	AUGUSTUS	CDS	111259060	111259209	1	+	0	ID=g4559.t1.CDS2;Parent=g4559.t1;
OY759168.1_Sturmia_bella_genome_assembly,_chromosome:_1	AUGUSTUS	exon	111259060	111259209	.	+	.	ID=g4559.t1.exon2;Parent=g4559.t1;
OY759168.1_Sturmia_bella_genome_assembly,_chromosome:_1	AUGUSTUS	intron	111259210	111259331	1	+	.	ID=g4559.t1.intron2;Parent=g4559.t1;
OY759168.1_Sturmia_bella_genome_assembly,_chromosome:_1	AUGUSTUS	CDS	111259332	111260456	1	+	0	ID=g4559.t1.CDS3;Parent=g4559.t1;
OY759168.1_Sturmia_bella_genome_assembly,_chromosome:_1	AUGUSTUS	exon	111259332	111260456	.	+	.	ID=g4559.t1.exon3;Parent=g4559.t1;
OY759168.1_Sturmia_bella_genome_assembly,_chromosome:_1	AUGUSTUS	stop_codon	111260454	111260456	.	+	0	ID=g4559.t1.stop1;Parent=g4559.t1;
OY759168.1_Sturmia_bella_genome_assembly,_chromosome:_1	AUGUSTUS	gene	111261812	111262784	.	-	.	ID=g4560;
OY759168.1_Sturmia_bella_genome_assembly,_chromosome:_1	AUGUSTUS	mRNA	111261812	111262784	1	-	.	ID=g4560.t1;Parent=g4560;
OY759168.1_Sturmia_bella_genome_assembly,_chromosome:_1	AUGUSTUS	stop_codon	111261812	111261814	.	-	0	ID=g4560.t1.stop1;Parent=g4560.t1;
OY759168.1_Sturmia_bella_genome_assembly,_chromosome:_1	AUGUSTUS	CDS	111261812	111261898	1	-	0	ID=g4560.t1.CDS1;Parent=g4560.t1;
OY759168.1_Sturmia_bella_genome_assembly,_chromosome:_1	AUGUSTUS	exon	111261812	111261898	.	-	.	ID=g4560.t1.exon1;Parent=g4560.t1;
OY759168.1_Sturmia_bella_genome_assembly,_chromosome:_1	AUGUSTUS	intron	111261899	111261958	1	-	.	ID=g4560.t1.intron1;Parent=g4560.t1;
OY759168.1_Sturmia_bella_genome_assembly,_chromosome:_1	AUGUSTUS	CDS	111261959	111262176	1	-	2	ID=g4560.t1.CDS2;Parent=g4560.t1;
OY759168.1_Sturmia_bella_genome_assembly,_chromosome:_1	AUGUSTUS	exon	111261959	111262176	.	-	.	ID=g4560.t1.exon2;Parent=g4560.t1;
OY759168.1_Sturmia_bella_genome_assembly,_chromosome:_1	AUGUSTUS	intron	111262177	111262687	1	-	.	ID=g4560.t1.intron2;Parent=g4560.t1;
OY759168.1_Sturmia_bella_genome_assembly,_chromosome:_1	AUGUSTUS	CDS	111262688	111262784	1	-	0	ID=g4560.t1.CDS3;Parent=g4560.t1;
OY759168.1_Sturmia_bella_genome_assembly,_chromosome:_1	AUGUSTUS	exon	111262688	111262784	.	-	.	ID=g4560.t1.exon3;Parent=g4560.t1;
OY759168.1_Sturmia_bella_genome_assembly,_chromosome:_1	AUGUSTUS	start_codon	111262782	111262784	.	-	0	ID=g4560.t1.start1;Parent=g4560.t1;
OY759168.1_Sturmia_bella_genome_assembly,_chromosome:_1	AUGUSTUS	gene	111265169	111319291	.	+	.	ID=g4561;
OY759168.1_Sturmia_bella_genome_assembly,_chromosome:_1	AUGUSTUS	mRNA	111265169	111319291	0.3	+	.	ID=g4561.t1;Parent=g4561;
OY759168.1_Sturmia_bella_genome_assembly,_chromosome:_1	AUGUSTUS	start_codon	111265169	111265171	.	+	0	ID=g4561.t1.start1;Parent=g4561.t1;
OY759168.1_Sturmia_bella_genome_assembly,_chromosome:_1	AUGUSTUS	CDS	111265169	111265309	1	+	0	ID=g4561.t1.CDS1;Parent=g4561.t1;
OY759168.1_Sturmia_bella_genome_assembly,_chromosome:_1	AUGUSTUS	exon	111265169	111265309	.	+	.	ID=g4561.t1.exon1;Parent=g4561.t1;
OY759168.1_Sturmia_bella_genome_assembly,_chromosome:_1	AUGUSTUS	intron	111265310	111301563	0.3	+	.	ID=g4561.t1.intron1;Parent=g4561.t1;
OY759168.1_Sturmia_bella_genome_assembly,_chromosome:_1	AUGUSTUS	CDS	111301564	111301684	1	+	0	ID=g4561.t1.CDS2;Parent=g4561.t1;
OY759168.1_Sturmia_bella_genome_assembly,_chromosome:_1	AUGUSTUS	exon	111301564	111301684	.	+	.	ID=g4561.t1.exon2;Parent=g4561.t1;
OY759168.1_Sturmia_bella_genome_assembly,_chromosome:_1	AUGUSTUS	intron	111301685	111302248	1	+	.	ID=g4561.t1.intron2;Parent=g4561.t1;
OY759168.1_Sturmia_bella_genome_assembly,_chromosome:_1	AUGUSTUS	CDS	111302249	111304545	1	+	2	ID=g4561.t1.CDS3;Parent=g4561.t1;
OY759168.1_Sturmia_bella_genome_assembly,_chromosome:_1	AUGUSTUS	exon	111302249	111304545	.	+	.	ID=g4561.t1.exon3;Parent=g4561.t1;
OY759168.1_Sturmia_bella_genome_assembly,_chromosome:_1	AUGUSTUS	intron	111304546	111308321	1	+	.	ID=g4561.t1.intron3;Parent=g4561.t1;
OY759168.1_Sturmia_bella_genome_assembly,_chromosome:_1	AUGUSTUS	CDS	111308322	111308531	1	+	0	ID=g4561.t1.CDS4;Parent=g4561.t1;
OY759168.1_Sturmia_bella_genome_assembly,_chromosome:_1	AUGUSTUS	exon	111308322	111308531	.	+	.	ID=g4561.t1.exon4;Parent=g4561.t1;
OY759168.1_Sturmia_bella_genome_assembly,_chromosome:_1	AUGUSTUS	intron	111308532	111312283	1	+	.	ID=g4561.t1.intron4;Parent=g4561.t1;
OY759168.1_Sturmia_bella_genome_assembly,_chromosome:_1	AUGUSTUS	CDS	111312284	111312641	1	+	0	ID=g4561.t1.CDS5;Parent=g4561.t1;
OY759168.1_Sturmia_bella_genome_assembly,_chromosome:_1	AUGUSTUS	exon	111312284	111312641	.	+	.	ID=g4561.t1.exon5;Parent=g4561.t1;
OY759168.1_Sturmia_bella_genome_assembly,_chromosome:_1	AUGUSTUS	intron	111312642	111312953	1	+	.	ID=g4561.t1.intron5;Parent=g4561.t1;
OY759168.1_Sturmia_bella_genome_assembly,_chromosome:_1	AUGUSTUS	CDS	111312954	111313509	1	+	2	ID=g4561.t1.CDS6;Parent=g4561.t1;
OY759168.1_Sturmia_bella_genome_assembly,_chromosome:_1	AUGUSTUS	exon	111312954	111313509	.	+	.	ID=g4561.t1.exon6;Parent=g4561.t1;
OY759168.1_Sturmia_bella_genome_assembly,_chromosome:_1	AUGUSTUS	intron	111313510	111315222	1	+	.	ID=g4561.t1.intron6;Parent=g4561.t1;
OY759168.1_Sturmia_bella_genome_assembly,_chromosome:_1	AUGUSTUS	CDS	111315223	111315416	1	+	1	ID=g4561.t1.CDS7;Parent=g4561.t1;
OY759168.1_Sturmia_bella_genome_assembly,_chromosome:_1	AUGUSTUS	exon	111315223	111315416	.	+	.	ID=g4561.t1.exon7;Parent=g4561.t1;
OY759168.1_Sturmia_bella_genome_assembly,_chromosome:_1	AUGUSTUS	intron	111315417	111315485	1	+	.	ID=g4561.t1.intron7;Parent=g4561.t1;
OY759168.1_Sturmia_bella_genome_assembly,_chromosome:_1	AUGUSTUS	CDS	111315486	111315678	1	+	2	ID=g4561.t1.CDS8;Parent=g4561.t1;
OY759168.1_Sturmia_bella_genome_assembly,_chromosome:_1	AUGUSTUS	exon	111315486	111315678	.	+	.	ID=g4561.t1.exon8;Parent=g4561.t1;
OY759168.1_Sturmia_bella_genome_assembly,_chromosome:_1	AUGUSTUS	intron	111315679	111316987	1	+	.	ID=g4561.t1.intron8;Parent=g4561.t1;
OY759168.1_Sturmia_bella_genome_assembly,_chromosome:_1	AUGUSTUS	CDS	111316988	111317166	1	+	1	ID=g4561.t1.CDS9;Parent=g4561.t1;
OY759168.1_Sturmia_bella_genome_assembly,_chromosome:_1	AUGUSTUS	exon	111316988	111317166	.	+	.	ID=g4561.t1.exon9;Parent=g4561.t1;
OY759168.1_Sturmia_bella_genome_assembly,_chromosome:_1	AUGUSTUS	intron	111317167	111317247	1	+	.	ID=g4561.t1.intron9;Parent=g4561.t1;
OY759168.1_Sturmia_bella_genome_assembly,_chromosome:_1	AUGUSTUS	CDS	111317248	111317345	1	+	2	ID=g4561.t1.CDS10;Parent=g4561.t1;
OY759168.1_Sturmia_bella_genome_assembly,_chromosome:_1	AUGUSTUS	exon	111317248	111317345	.	+	.	ID=g4561.t1.exon10;Parent=g4561.t1;
OY759168.1_Sturmia_bella_genome_assembly,_chromosome:_1	AUGUSTUS	intron	111317346	111318353	1	+	.	ID=g4561.t1.intron10;Parent=g4561.t1;
OY759168.1_Sturmia_bella_genome_assembly,_chromosome:_1	AUGUSTUS	CDS	111318354	111318629	1	+	0	ID=g4561.t1.CDS11;Parent=g4561.t1;
OY759168.1_Sturmia_bella_genome_assembly,_chromosome:_1	AUGUSTUS	exon	111318354	111318629	.	+	.	ID=g4561.t1.exon11;Parent=g4561.t1;
OY759168.1_Sturmia_bella_genome_assembly,_chromosome:_1	AUGUSTUS	intron	111318630	111318708	1	+	.	ID=g4561.t1.intron11;Parent=g4561.t1;
OY759168.1_Sturmia_bella_genome_assembly,_chromosome:_1	AUGUSTUS	CDS	111318709	111318846	1	+	0	ID=g4561.t1.CDS12;Parent=g4561.t1;
OY759168.1_Sturmia_bella_genome_assembly,_chromosome:_1	AUGUSTUS	exon	111318709	111318846	.	+	.	ID=g4561.t1.exon12;Parent=g4561.t1;
OY759168.1_Sturmia_bella_genome_assembly,_chromosome:_1	AUGUSTUS	intron	111318847	111318913	1	+	.	ID=g4561.t1.intron12;Parent=g4561.t1;
OY759168.1_Sturmia_bella_genome_assembly,_chromosome:_1	AUGUSTUS	CDS	111318914	111319291	1	+	0	ID=g4561.t1.CDS13;Parent=g4561.t1;
OY759168.1_Sturmia_bella_genome_assembly,_chromosome:_1	AUGUSTUS	exon	111318914	111319291	.	+	.	ID=g4561.t1.exon13;Parent=g4561.t1;
OY759168.1_Sturmia_bella_genome_assembly,_chromosome:_1	AUGUSTUS	stop_codon	111319289	111319291	.	+	0	ID=g4561.t1.stop1;Parent=g4561.t1;
OY759168.1_Sturmia_bella_genome_assembly,_chromosome:_1	AUGUSTUS	gene	111339038	111346696	.	-	.	ID=g4562;
OY759168.1_Sturmia_bella_genome_assembly,_chromosome:_1	AUGUSTUS	mRNA	111339038	111346696	1	-	.	ID=g4562.t1;Parent=g4562;
OY759168.1_Sturmia_bella_genome_assembly,_chromosome:_1	AUGUSTUS	stop_codon	111339038	111339040	.	-	0	ID=g4562.t1.stop1;Parent=g4562.t1;
OY759168.1_Sturmia_bella_genome_assembly,_chromosome:_1	AUGUSTUS	CDS	111339038	111339382	1	-	0	ID=g4562.t1.CDS1;Parent=g4562.t1;
OY759168.1_Sturmia_bella_genome_assembly,_chromosome:_1	AUGUSTUS	exon	111339038	111339382	.	-	.	ID=g4562.t1.exon1;Parent=g4562.t1;
OY759168.1_Sturmia_bella_genome_assembly,_chromosome:_1	AUGUSTUS	intron	111339383	111340664	1	-	.	ID=g4562.t1.intron1;Parent=g4562.t1;
OY759168.1_Sturmia_bella_genome_assembly,_chromosome:_1	AUGUSTUS	CDS	111340665	111340794	1	-	1	ID=g4562.t1.CDS2;Parent=g4562.t1;
OY759168.1_Sturmia_bella_genome_assembly,_chromosome:_1	AUGUSTUS	exon	111340665	111340794	.	-	.	ID=g4562.t1.exon2;Parent=g4562.t1;
OY759168.1_Sturmia_bella_genome_assembly,_chromosome:_1	AUGUSTUS	intron	111340795	111341866	1	-	.	ID=g4562.t1.intron2;Parent=g4562.t1;
OY759168.1_Sturmia_bella_genome_assembly,_chromosome:_1	AUGUSTUS	CDS	111341867	111342097	1	-	1	ID=g4562.t1.CDS3;Parent=g4562.t1;
OY759168.1_Sturmia_bella_genome_assembly,_chromosome:_1	AUGUSTUS	exon	111341867	111342097	.	-	.	ID=g4562.t1.exon3;Parent=g4562.t1;
OY759168.1_Sturmia_bella_genome_assembly,_chromosome:_1	AUGUSTUS	intron	111342098	111342187	1	-	.	ID=g4562.t1.intron3;Parent=g4562.t1;
OY759168.1_Sturmia_bella_genome_assembly,_chromosome:_1	AUGUSTUS	CDS	111342188	111342577	1	-	1	ID=g4562.t1.CDS4;Parent=g4562.t1;
OY759168.1_Sturmia_bella_genome_assembly,_chromosome:_1	AUGUSTUS	exon	111342188	111342577	.	-	.	ID=g4562.t1.exon4;Parent=g4562.t1;
OY759168.1_Sturmia_bella_genome_assembly,_chromosome:_1	AUGUSTUS	intron	111342578	111343995	1	-	.	ID=g4562.t1.intron4;Parent=g4562.t1;
OY759168.1_Sturmia_bella_genome_assembly,_chromosome:_1	AUGUSTUS	CDS	111343996	111344278	1	-	2	ID=g4562.t1.CDS5;Parent=g4562.t1;
OY759168.1_Sturmia_bella_genome_assembly,_chromosome:_1	AUGUSTUS	exon	111343996	111344278	.	-	.	ID=g4562.t1.exon5;Parent=g4562.t1;
OY759168.1_Sturmia_bella_genome_assembly,_chromosome:_1	AUGUSTUS	intron	111344279	111344350	1	-	.	ID=g4562.t1.intron5;Parent=g4562.t1;
OY759168.1_Sturmia_bella_genome_assembly,_chromosome:_1	AUGUSTUS	CDS	111344351	111344712	1	-	1	ID=g4562.t1.CDS6;Parent=g4562.t1;
OY759168.1_Sturmia_bella_genome_assembly,_chromosome:_1	AUGUSTUS	exon	111344351	111344712	.	-	.	ID=g4562.t1.exon6;Parent=g4562.t1;
OY759168.1_Sturmia_bella_genome_assembly,_chromosome:_1	AUGUSTUS	intron	111344713	111344786	1	-	.	ID=g4562.t1.intron6;Parent=g4562.t1;
OY759168.1_Sturmia_bella_genome_assembly,_chromosome:_1	AUGUSTUS	CDS	111344787	111345025	1	-	0	ID=g4562.t1.CDS7;Parent=g4562.t1;
OY759168.1_Sturmia_bella_genome_assembly,_chromosome:_1	AUGUSTUS	exon	111344787	111345025	.	-	.	ID=g4562.t1.exon7;Parent=g4562.t1;
OY759168.1_Sturmia_bella_genome_assembly,_chromosome:_1	AUGUSTUS	intron	111345026	111345896	1	-	.	ID=g4562.t1.intron7;Parent=g4562.t1;
OY759168.1_Sturmia_bella_genome_assembly,_chromosome:_1	AUGUSTUS	CDS	111345897	111346210	1	-	2	ID=g4562.t1.CDS8;Parent=g4562.t1;
OY759168.1_Sturmia_bella_genome_assembly,_chromosome:_1	AUGUSTUS	exon	111345897	111346210	.	-	.	ID=g4562.t1.exon8;Parent=g4562.t1;
OY759168.1_Sturmia_bella_genome_assembly,_chromosome:_1	AUGUSTUS	intron	111346211	111346269	1	-	.	ID=g4562.t1.intron8;Parent=g4562.t1;
OY759168.1_Sturmia_bella_genome_assembly,_chromosome:_1	AUGUSTUS	CDS	111346270	111346696	1	-	0	ID=g4562.t1.CDS9;Parent=g4562.t1;
OY759168.1_Sturmia_bella_genome_assembly,_chromosome:_1	AUGUSTUS	exon	111346270	111346696	.	-	.	ID=g4562.t1.exon9;Parent=g4562.t1;
OY759168.1_Sturmia_bella_genome_assembly,_chromosome:_1	AUGUSTUS	start_codon	111346694	111346696	.	-	0	ID=g4562.t1.start1;Parent=g4562.t1;
OY759168.1_Sturmia_bella_genome_assembly,_chromosome:_1	AUGUSTUS	gene	111347173	111350617	.	+	.	ID=g4563;
OY759168.1_Sturmia_bella_genome_assembly,_chromosome:_1	AUGUSTUS	mRNA	111347173	111350617	1	+	.	ID=g4563.t1;Parent=g4563;
OY759168.1_Sturmia_bella_genome_assembly,_chromosome:_1	AUGUSTUS	start_codon	111347173	111347175	.	+	0	ID=g4563.t1.start1;Parent=g4563.t1;
OY759168.1_Sturmia_bella_genome_assembly,_chromosome:_1	AUGUSTUS	CDS	111347173	111347290	1	+	0	ID=g4563.t1.CDS1;Parent=g4563.t1;
OY759168.1_Sturmia_bella_genome_assembly,_chromosome:_1	AUGUSTUS	exon	111347173	111347290	.	+	.	ID=g4563.t1.exon1;Parent=g4563.t1;
OY759168.1_Sturmia_bella_genome_assembly,_chromosome:_1	AUGUSTUS	intron	111347291	111347606	1	+	.	ID=g4563.t1.intron1;Parent=g4563.t1;
OY759168.1_Sturmia_bella_genome_assembly,_chromosome:_1	AUGUSTUS	CDS	111347607	111347769	1	+	2	ID=g4563.t1.CDS2;Parent=g4563.t1;
OY759168.1_Sturmia_bella_genome_assembly,_chromosome:_1	AUGUSTUS	exon	111347607	111347769	.	+	.	ID=g4563.t1.exon2;Parent=g4563.t1;
OY759168.1_Sturmia_bella_genome_assembly,_chromosome:_1	AUGUSTUS	intron	111347770	111347828	1	+	.	ID=g4563.t1.intron2;Parent=g4563.t1;
OY759168.1_Sturmia_bella_genome_assembly,_chromosome:_1	AUGUSTUS	CDS	111347829	111348121	1	+	1	ID=g4563.t1.CDS3;Parent=g4563.t1;
OY759168.1_Sturmia_bella_genome_assembly,_chromosome:_1	AUGUSTUS	exon	111347829	111348121	.	+	.	ID=g4563.t1.exon3;Parent=g4563.t1;
OY759168.1_Sturmia_bella_genome_assembly,_chromosome:_1	AUGUSTUS	intron	111348122	111348176	1	+	.	ID=g4563.t1.intron3;Parent=g4563.t1;
OY759168.1_Sturmia_bella_genome_assembly,_chromosome:_1	AUGUSTUS	CDS	111348177	111348546	1	+	2	ID=g4563.t1.CDS4;Parent=g4563.t1;
OY759168.1_Sturmia_bella_genome_assembly,_chromosome:_1	AUGUSTUS	exon	111348177	111348546	.	+	.	ID=g4563.t1.exon4;Parent=g4563.t1;
OY759168.1_Sturmia_bella_genome_assembly,_chromosome:_1	AUGUSTUS	intron	111348547	111348606	1	+	.	ID=g4563.t1.intron4;Parent=g4563.t1;
OY759168.1_Sturmia_bella_genome_assembly,_chromosome:_1	AUGUSTUS	CDS	111348607	111348829	1	+	1	ID=g4563.t1.CDS5;Parent=g4563.t1;
OY759168.1_Sturmia_bella_genome_assembly,_chromosome:_1	AUGUSTUS	exon	111348607	111348829	.	+	.	ID=g4563.t1.exon5;Parent=g4563.t1;
OY759168.1_Sturmia_bella_genome_assembly,_chromosome:_1	AUGUSTUS	intron	111348830	111348884	1	+	.	ID=g4563.t1.intron5;Parent=g4563.t1;
OY759168.1_Sturmia_bella_genome_assembly,_chromosome:_1	AUGUSTUS	CDS	111348885	111349616	1	+	0	ID=g4563.t1.CDS6;Parent=g4563.t1;
OY759168.1_Sturmia_bella_genome_assembly,_chromosome:_1	AUGUSTUS	exon	111348885	111349616	.	+	.	ID=g4563.t1.exon6;Parent=g4563.t1;
OY759168.1_Sturmia_bella_genome_assembly,_chromosome:_1	AUGUSTUS	intron	111349617	111350302	1	+	.	ID=g4563.t1.intron6;Parent=g4563.t1;
OY759168.1_Sturmia_bella_genome_assembly,_chromosome:_1	AUGUSTUS	CDS	111350303	111350617	1	+	0	ID=g4563.t1.CDS7;Parent=g4563.t1;
OY759168.1_Sturmia_bella_genome_assembly,_chromosome:_1	AUGUSTUS	exon	111350303	111350617	.	+	.	ID=g4563.t1.exon7;Parent=g4563.t1;
OY759168.1_Sturmia_bella_genome_assembly,_chromosome:_1	AUGUSTUS	stop_codon	111350615	111350617	.	+	0	ID=g4563.t1.stop1;Parent=g4563.t1;
OY759168.1_Sturmia_bella_genome_assembly,_chromosome:_1	AUGUSTUS	gene	111350881	111358923	.	+	.	ID=g4564;
OY759168.1_Sturmia_bella_genome_assembly,_chromosome:_1	AUGUSTUS	mRNA	111350881	111358764	1	+	.	ID=g4564.t1;Parent=g4564;
OY759168.1_Sturmia_bella_genome_assembly,_chromosome:_1	AUGUSTUS	start_codon	111350881	111350883	.	+	0	ID=g4564.t1.start1;Parent=g4564.t1;
OY759168.1_Sturmia_bella_genome_assembly,_chromosome:_1	AUGUSTUS	CDS	111350881	111351066	1	+	0	ID=g4564.t1.CDS1;Parent=g4564.t1;
OY759168.1_Sturmia_bella_genome_assembly,_chromosome:_1	AUGUSTUS	exon	111350881	111351066	.	+	.	ID=g4564.t1.exon1;Parent=g4564.t1;
OY759168.1_Sturmia_bella_genome_assembly,_chromosome:_1	AUGUSTUS	intron	111351067	111351444	1	+	.	ID=g4564.t1.intron1;Parent=g4564.t1;
OY759168.1_Sturmia_bella_genome_assembly,_chromosome:_1	AUGUSTUS	CDS	111351445	111351615	1	+	0	ID=g4564.t1.CDS2;Parent=g4564.t1;
OY759168.1_Sturmia_bella_genome_assembly,_chromosome:_1	AUGUSTUS	exon	111351445	111351615	.	+	.	ID=g4564.t1.exon2;Parent=g4564.t1;
OY759168.1_Sturmia_bella_genome_assembly,_chromosome:_1	AUGUSTUS	intron	111351616	111354264	1	+	.	ID=g4564.t1.intron2;Parent=g4564.t1;
OY759168.1_Sturmia_bella_genome_assembly,_chromosome:_1	AUGUSTUS	CDS	111354265	111355077	1	+	0	ID=g4564.t1.CDS3;Parent=g4564.t1;
OY759168.1_Sturmia_bella_genome_assembly,_chromosome:_1	AUGUSTUS	exon	111354265	111355077	.	+	.	ID=g4564.t1.exon3;Parent=g4564.t1;
OY759168.1_Sturmia_bella_genome_assembly,_chromosome:_1	AUGUSTUS	intron	111355078	111355136	1	+	.	ID=g4564.t1.intron3;Parent=g4564.t1;
OY759168.1_Sturmia_bella_genome_assembly,_chromosome:_1	AUGUSTUS	CDS	111355137	111355292	1	+	0	ID=g4564.t1.CDS4;Parent=g4564.t1;
OY759168.1_Sturmia_bella_genome_assembly,_chromosome:_1	AUGUSTUS	exon	111355137	111355292	.	+	.	ID=g4564.t1.exon4;Parent=g4564.t1;
OY759168.1_Sturmia_bella_genome_assembly,_chromosome:_1	AUGUSTUS	intron	111355293	111356415	1	+	.	ID=g4564.t1.intron4;Parent=g4564.t1;
OY759168.1_Sturmia_bella_genome_assembly,_chromosome:_1	AUGUSTUS	CDS	111356416	111358207	1	+	0	ID=g4564.t1.CDS5;Parent=g4564.t1;
OY759168.1_Sturmia_bella_genome_assembly,_chromosome:_1	AUGUSTUS	exon	111356416	111358207	.	+	.	ID=g4564.t1.exon5;Parent=g4564.t1;
OY759168.1_Sturmia_bella_genome_assembly,_chromosome:_1	AUGUSTUS	intron	111358208	111358645	1	+	.	ID=g4564.t1.intron5;Parent=g4564.t1;
OY759168.1_Sturmia_bella_genome_assembly,_chromosome:_1	AUGUSTUS	CDS	111358646	111358764	1	+	2	ID=g4564.t1.CDS6;Parent=g4564.t1;
OY759168.1_Sturmia_bella_genome_assembly,_chromosome:_1	AUGUSTUS	exon	111358646	111358764	.	+	.	ID=g4564.t1.exon6;Parent=g4564.t1;
OY759168.1_Sturmia_bella_genome_assembly,_chromosome:_1	AUGUSTUS	stop_codon	111358762	111358764	.	+	0	ID=g4564.t1.stop1;Parent=g4564.t1;
OY759168.1_Sturmia_bella_genome_assembly,_chromosome:_1	AUGUSTUS	mRNA	111350881	111358923	1	+	.	ID=g4564.t2;Parent=g4564;
OY759168.1_Sturmia_bella_genome_assembly,_chromosome:_1	AUGUSTUS	start_codon	111350881	111350883	.	+	0	ID=g4564.t2.start1;Parent=g4564.t2;
OY759168.1_Sturmia_bella_genome_assembly,_chromosome:_1	AUGUSTUS	CDS	111350881	111351066	1	+	0	ID=g4564.t2.CDS1;Parent=g4564.t2;
OY759168.1_Sturmia_bella_genome_assembly,_chromosome:_1	AUGUSTUS	exon	111350881	111351066	.	+	.	ID=g4564.t2.exon1;Parent=g4564.t2;
OY759168.1_Sturmia_bella_genome_assembly,_chromosome:_1	AUGUSTUS	intron	111351067	111351444	1	+	.	ID=g4564.t2.intron1;Parent=g4564.t2;
OY759168.1_Sturmia_bella_genome_assembly,_chromosome:_1	AUGUSTUS	CDS	111351445	111351615	1	+	0	ID=g4564.t2.CDS2;Parent=g4564.t2;
OY759168.1_Sturmia_bella_genome_assembly,_chromosome:_1	AUGUSTUS	exon	111351445	111351615	.	+	.	ID=g4564.t2.exon2;Parent=g4564.t2;
OY759168.1_Sturmia_bella_genome_assembly,_chromosome:_1	AUGUSTUS	intron	111351616	111354264	1	+	.	ID=g4564.t2.intron2;Parent=g4564.t2;
OY759168.1_Sturmia_bella_genome_assembly,_chromosome:_1	AUGUSTUS	CDS	111354265	111355077	1	+	0	ID=g4564.t2.CDS3;Parent=g4564.t2;
OY759168.1_Sturmia_bella_genome_assembly,_chromosome:_1	AUGUSTUS	exon	111354265	111355077	.	+	.	ID=g4564.t2.exon3;Parent=g4564.t2;
OY759168.1_Sturmia_bella_genome_assembly,_chromosome:_1	AUGUSTUS	intron	111355078	111355136	1	+	.	ID=g4564.t2.intron3;Parent=g4564.t2;
OY759168.1_Sturmia_bella_genome_assembly,_chromosome:_1	AUGUSTUS	CDS	111355137	111355292	1	+	0	ID=g4564.t2.CDS4;Parent=g4564.t2;
OY759168.1_Sturmia_bella_genome_assembly,_chromosome:_1	AUGUSTUS	exon	111355137	111355292	.	+	.	ID=g4564.t2.exon4;Parent=g4564.t2;
OY759168.1_Sturmia_bella_genome_assembly,_chromosome:_1	AUGUSTUS	intron	111355293	111356415	1	+	.	ID=g4564.t2.intron4;Parent=g4564.t2;
OY759168.1_Sturmia_bella_genome_assembly,_chromosome:_1	AUGUSTUS	CDS	111356416	111358207	1	+	0	ID=g4564.t2.CDS5;Parent=g4564.t2;
OY759168.1_Sturmia_bella_genome_assembly,_chromosome:_1	AUGUSTUS	exon	111356416	111358207	.	+	.	ID=g4564.t2.exon5;Parent=g4564.t2;
OY759168.1_Sturmia_bella_genome_assembly,_chromosome:_1	AUGUSTUS	intron	111358208	111358645	1	+	.	ID=g4564.t2.intron5;Parent=g4564.t2;
OY759168.1_Sturmia_bella_genome_assembly,_chromosome:_1	AUGUSTUS	CDS	111358646	111358760	1	+	2	ID=g4564.t2.CDS6;Parent=g4564.t2;
OY759168.1_Sturmia_bella_genome_assembly,_chromosome:_1	AUGUSTUS	exon	111358646	111358760	.	+	.	ID=g4564.t2.exon6;Parent=g4564.t2;
OY759168.1_Sturmia_bella_genome_assembly,_chromosome:_1	AUGUSTUS	intron	111358761	111358829	1	+	.	ID=g4564.t2.intron6;Parent=g4564.t2;
OY759168.1_Sturmia_bella_genome_assembly,_chromosome:_1	AUGUSTUS	CDS	111358830	111358923	1	+	1	ID=g4564.t2.CDS7;Parent=g4564.t2;
OY759168.1_Sturmia_bella_genome_assembly,_chromosome:_1	AUGUSTUS	exon	111358830	111358923	.	+	.	ID=g4564.t2.exon7;Parent=g4564.t2;
OY759168.1_Sturmia_bella_genome_assembly,_chromosome:_1	AUGUSTUS	stop_codon	111358921	111358923	.	+	0	ID=g4564.t2.stop1;Parent=g4564.t2;
OY759168.1_Sturmia_bella_genome_assembly,_chromosome:_1	AUGUSTUS	gene	111361922	111365717	.	+	.	ID=g4565;
OY759168.1_Sturmia_bella_genome_assembly,_chromosome:_1	AUGUSTUS	mRNA	111361922	111365717	1	+	.	ID=g4565.t1;Parent=g4565;
OY759168.1_Sturmia_bella_genome_assembly,_chromosome:_1	AUGUSTUS	start_codon	111361922	111361924	.	+	0	ID=g4565.t1.start1;Parent=g4565.t1;
OY759168.1_Sturmia_bella_genome_assembly,_chromosome:_1	AUGUSTUS	CDS	111361922	111361954	1	+	0	ID=g4565.t1.CDS1;Parent=g4565.t1;
OY759168.1_Sturmia_bella_genome_assembly,_chromosome:_1	AUGUSTUS	exon	111361922	111361954	.	+	.	ID=g4565.t1.exon1;Parent=g4565.t1;
OY759168.1_Sturmia_bella_genome_assembly,_chromosome:_1	AUGUSTUS	intron	111361955	111363762	1	+	.	ID=g4565.t1.intron1;Parent=g4565.t1;
OY759168.1_Sturmia_bella_genome_assembly,_chromosome:_1	AUGUSTUS	CDS	111363763	111363975	1	+	0	ID=g4565.t1.CDS2;Parent=g4565.t1;
OY759168.1_Sturmia_bella_genome_assembly,_chromosome:_1	AUGUSTUS	exon	111363763	111363975	.	+	.	ID=g4565.t1.exon2;Parent=g4565.t1;
OY759168.1_Sturmia_bella_genome_assembly,_chromosome:_1	AUGUSTUS	intron	111363976	111364045	1	+	.	ID=g4565.t1.intron2;Parent=g4565.t1;
OY759168.1_Sturmia_bella_genome_assembly,_chromosome:_1	AUGUSTUS	CDS	111364046	111364372	1	+	0	ID=g4565.t1.CDS3;Parent=g4565.t1;
OY759168.1_Sturmia_bella_genome_assembly,_chromosome:_1	AUGUSTUS	exon	111364046	111364372	.	+	.	ID=g4565.t1.exon3;Parent=g4565.t1;
OY759168.1_Sturmia_bella_genome_assembly,_chromosome:_1	AUGUSTUS	intron	111364373	111365609	1	+	.	ID=g4565.t1.intron3;Parent=g4565.t1;
OY759168.1_Sturmia_bella_genome_assembly,_chromosome:_1	AUGUSTUS	CDS	111365610	111365717	1	+	0	ID=g4565.t1.CDS4;Parent=g4565.t1;
OY759168.1_Sturmia_bella_genome_assembly,_chromosome:_1	AUGUSTUS	exon	111365610	111365717	.	+	.	ID=g4565.t1.exon4;Parent=g4565.t1;
OY759168.1_Sturmia_bella_genome_assembly,_chromosome:_1	AUGUSTUS	stop_codon	111365715	111365717	.	+	0	ID=g4565.t1.stop1;Parent=g4565.t1;
OY759168.1_Sturmia_bella_genome_assembly,_chromosome:_1	AUGUSTUS	gene	111371235	111384562	.	-	.	ID=g4566;
OY759168.1_Sturmia_bella_genome_assembly,_chromosome:_1	AUGUSTUS	mRNA	111371235	111384562	1	-	.	ID=g4566.t1;Parent=g4566;
OY759168.1_Sturmia_bella_genome_assembly,_chromosome:_1	AUGUSTUS	stop_codon	111371235	111371237	.	-	0	ID=g4566.t1.stop1;Parent=g4566.t1;
OY759168.1_Sturmia_bella_genome_assembly,_chromosome:_1	AUGUSTUS	CDS	111371235	111371272	1	-	2	ID=g4566.t1.CDS1;Parent=g4566.t1;
OY759168.1_Sturmia_bella_genome_assembly,_chromosome:_1	AUGUSTUS	exon	111371235	111371272	.	-	.	ID=g4566.t1.exon1;Parent=g4566.t1;
OY759168.1_Sturmia_bella_genome_assembly,_chromosome:_1	AUGUSTUS	intron	111371273	111376800	1	-	.	ID=g4566.t1.intron1;Parent=g4566.t1;
OY759168.1_Sturmia_bella_genome_assembly,_chromosome:_1	AUGUSTUS	CDS	111376801	111376923	1	-	2	ID=g4566.t1.CDS2;Parent=g4566.t1;
OY759168.1_Sturmia_bella_genome_assembly,_chromosome:_1	AUGUSTUS	exon	111376801	111376923	.	-	.	ID=g4566.t1.exon2;Parent=g4566.t1;
OY759168.1_Sturmia_bella_genome_assembly,_chromosome:_1	AUGUSTUS	intron	111376924	111377544	1	-	.	ID=g4566.t1.intron2;Parent=g4566.t1;
OY759168.1_Sturmia_bella_genome_assembly,_chromosome:_1	AUGUSTUS	CDS	111377545	111378008	1	-	1	ID=g4566.t1.CDS3;Parent=g4566.t1;
OY759168.1_Sturmia_bella_genome_assembly,_chromosome:_1	AUGUSTUS	exon	111377545	111378008	.	-	.	ID=g4566.t1.exon3;Parent=g4566.t1;
OY759168.1_Sturmia_bella_genome_assembly,_chromosome:_1	AUGUSTUS	intron	111378009	111378629	1	-	.	ID=g4566.t1.intron3;Parent=g4566.t1;
OY759168.1_Sturmia_bella_genome_assembly,_chromosome:_1	AUGUSTUS	CDS	111378630	111378795	1	-	2	ID=g4566.t1.CDS4;Parent=g4566.t1;
OY759168.1_Sturmia_bella_genome_assembly,_chromosome:_1	AUGUSTUS	exon	111378630	111378795	.	-	.	ID=g4566.t1.exon4;Parent=g4566.t1;
OY759168.1_Sturmia_bella_genome_assembly,_chromosome:_1	AUGUSTUS	intron	111378796	111381908	1	-	.	ID=g4566.t1.intron4;Parent=g4566.t1;
OY759168.1_Sturmia_bella_genome_assembly,_chromosome:_1	AUGUSTUS	CDS	111381909	111382047	1	-	0	ID=g4566.t1.CDS5;Parent=g4566.t1;
OY759168.1_Sturmia_bella_genome_assembly,_chromosome:_1	AUGUSTUS	exon	111381909	111382047	.	-	.	ID=g4566.t1.exon5;Parent=g4566.t1;
OY759168.1_Sturmia_bella_genome_assembly,_chromosome:_1	AUGUSTUS	intron	111382048	111383989	1	-	.	ID=g4566.t1.intron5;Parent=g4566.t1;
OY759168.1_Sturmia_bella_genome_assembly,_chromosome:_1	AUGUSTUS	CDS	111383990	111384090	1	-	2	ID=g4566.t1.CDS6;Parent=g4566.t1;
OY759168.1_Sturmia_bella_genome_assembly,_chromosome:_1	AUGUSTUS	exon	111383990	111384090	.	-	.	ID=g4566.t1.exon6;Parent=g4566.t1;
OY759168.1_Sturmia_bella_genome_assembly,_chromosome:_1	AUGUSTUS	intron	111384091	111384324	1	-	.	ID=g4566.t1.intron6;Parent=g4566.t1;
OY759168.1_Sturmia_bella_genome_assembly,_chromosome:_1	AUGUSTUS	CDS	111384325	111384562	1	-	0	ID=g4566.t1.CDS7;Parent=g4566.t1;
OY759168.1_Sturmia_bella_genome_assembly,_chromosome:_1	AUGUSTUS	exon	111384325	111384562	.	-	.	ID=g4566.t1.exon7;Parent=g4566.t1;
OY759168.1_Sturmia_bella_genome_assembly,_chromosome:_1	AUGUSTUS	start_codon	111384560	111384562	.	-	0	ID=g4566.t1.start1;Parent=g4566.t1;
OY759168.1_Sturmia_bella_genome_assembly,_chromosome:_1	AUGUSTUS	gene	111388501	111389029	.	+	.	ID=g4567;
OY759168.1_Sturmia_bella_genome_assembly,_chromosome:_1	AUGUSTUS	mRNA	111388501	111389029	1	+	.	ID=g4567.t1;Parent=g4567;
OY759168.1_Sturmia_bella_genome_assembly,_chromosome:_1	AUGUSTUS	start_codon	111388501	111388503	.	+	0	ID=g4567.t1.start1;Parent=g4567.t1;
OY759168.1_Sturmia_bella_genome_assembly,_chromosome:_1	AUGUSTUS	CDS	111388501	111388597	1	+	0	ID=g4567.t1.CDS1;Parent=g4567.t1;
OY759168.1_Sturmia_bella_genome_assembly,_chromosome:_1	AUGUSTUS	exon	111388501	111388597	.	+	.	ID=g4567.t1.exon1;Parent=g4567.t1;
OY759168.1_Sturmia_bella_genome_assembly,_chromosome:_1	AUGUSTUS	intron	111388598	111388658	1	+	.	ID=g4567.t1.intron1;Parent=g4567.t1;
OY759168.1_Sturmia_bella_genome_assembly,_chromosome:_1	AUGUSTUS	CDS	111388659	111389029	1	+	2	ID=g4567.t1.CDS2;Parent=g4567.t1;
OY759168.1_Sturmia_bella_genome_assembly,_chromosome:_1	AUGUSTUS	exon	111388659	111389029	.	+	.	ID=g4567.t1.exon2;Parent=g4567.t1;
OY759168.1_Sturmia_bella_genome_assembly,_chromosome:_1	AUGUSTUS	stop_codon	111389027	111389029	.	+	0	ID=g4567.t1.stop1;Parent=g4567.t1;
OY759168.1_Sturmia_bella_genome_assembly,_chromosome:_1	AUGUSTUS	gene	111390174	111391778	.	-	.	ID=g4568;
OY759168.1_Sturmia_bella_genome_assembly,_chromosome:_1	AUGUSTUS	mRNA	111390174	111391778	1	-	.	ID=g4568.t1;Parent=g4568;
OY759168.1_Sturmia_bella_genome_assembly,_chromosome:_1	AUGUSTUS	stop_codon	111390174	111390176	.	-	0	ID=g4568.t1.stop1;Parent=g4568.t1;
OY759168.1_Sturmia_bella_genome_assembly,_chromosome:_1	AUGUSTUS	CDS	111390174	111391469	1	-	0	ID=g4568.t1.CDS1;Parent=g4568.t1;
OY759168.1_Sturmia_bella_genome_assembly,_chromosome:_1	AUGUSTUS	exon	111390174	111391469	.	-	.	ID=g4568.t1.exon1;Parent=g4568.t1;
OY759168.1_Sturmia_bella_genome_assembly,_chromosome:_1	AUGUSTUS	intron	111391470	111391529	1	-	.	ID=g4568.t1.intron1;Parent=g4568.t1;
OY759168.1_Sturmia_bella_genome_assembly,_chromosome:_1	AUGUSTUS	CDS	111391530	111391778	1	-	0	ID=g4568.t1.CDS2;Parent=g4568.t1;
OY759168.1_Sturmia_bella_genome_assembly,_chromosome:_1	AUGUSTUS	exon	111391530	111391778	.	-	.	ID=g4568.t1.exon2;Parent=g4568.t1;
OY759168.1_Sturmia_bella_genome_assembly,_chromosome:_1	AUGUSTUS	start_codon	111391776	111391778	.	-	0	ID=g4568.t1.start1;Parent=g4568.t1;
OY759168.1_Sturmia_bella_genome_assembly,_chromosome:_1	AUGUSTUS	gene	111408717	111410128	.	-	.	ID=g4569;
OY759168.1_Sturmia_bella_genome_assembly,_chromosome:_1	AUGUSTUS	mRNA	111408717	111410128	1	-	.	ID=g4569.t1;Parent=g4569;
OY759168.1_Sturmia_bella_genome_assembly,_chromosome:_1	AUGUSTUS	stop_codon	111408717	111408719	.	-	0	ID=g4569.t1.stop1;Parent=g4569.t1;
OY759168.1_Sturmia_bella_genome_assembly,_chromosome:_1	AUGUSTUS	CDS	111408717	111409757	1	-	0	ID=g4569.t1.CDS1;Parent=g4569.t1;
OY759168.1_Sturmia_bella_genome_assembly,_chromosome:_1	AUGUSTUS	exon	111408717	111409757	.	-	.	ID=g4569.t1.exon1;Parent=g4569.t1;
OY759168.1_Sturmia_bella_genome_assembly,_chromosome:_1	AUGUSTUS	intron	111409758	111409827	1	-	.	ID=g4569.t1.intron1;Parent=g4569.t1;
OY759168.1_Sturmia_bella_genome_assembly,_chromosome:_1	AUGUSTUS	CDS	111409828	111410002	1	-	1	ID=g4569.t1.CDS2;Parent=g4569.t1;
OY759168.1_Sturmia_bella_genome_assembly,_chromosome:_1	AUGUSTUS	exon	111409828	111410002	.	-	.	ID=g4569.t1.exon2;Parent=g4569.t1;
OY759168.1_Sturmia_bella_genome_assembly,_chromosome:_1	AUGUSTUS	intron	111410003	111410066	1	-	.	ID=g4569.t1.intron2;Parent=g4569.t1;
OY759168.1_Sturmia_bella_genome_assembly,_chromosome:_1	AUGUSTUS	CDS	111410067	111410128	1	-	0	ID=g4569.t1.CDS3;Parent=g4569.t1;
OY759168.1_Sturmia_bella_genome_assembly,_chromosome:_1	AUGUSTUS	exon	111410067	111410128	.	-	.	ID=g4569.t1.exon3;Parent=g4569.t1;
OY759168.1_Sturmia_bella_genome_assembly,_chromosome:_1	AUGUSTUS	start_codon	111410126	111410128	.	-	0	ID=g4569.t1.start1;Parent=g4569.t1;
OY759168.1_Sturmia_bella_genome_assembly,_chromosome:_1	AUGUSTUS	gene	111417843	111419024	.	+	.	ID=g4570;
OY759168.1_Sturmia_bella_genome_assembly,_chromosome:_1	AUGUSTUS	mRNA	111417843	111419024	1	+	.	ID=g4570.t1;Parent=g4570;
OY759168.1_Sturmia_bella_genome_assembly,_chromosome:_1	AUGUSTUS	start_codon	111417843	111417845	.	+	0	ID=g4570.t1.start1;Parent=g4570.t1;
OY759168.1_Sturmia_bella_genome_assembly,_chromosome:_1	AUGUSTUS	CDS	111417843	111419024	1	+	0	ID=g4570.t1.CDS1;Parent=g4570.t1;
OY759168.1_Sturmia_bella_genome_assembly,_chromosome:_1	AUGUSTUS	exon	111417843	111419024	.	+	.	ID=g4570.t1.exon1;Parent=g4570.t1;
OY759168.1_Sturmia_bella_genome_assembly,_chromosome:_1	AUGUSTUS	stop_codon	111419022	111419024	.	+	0	ID=g4570.t1.stop1;Parent=g4570.t1;
OY759168.1_Sturmia_bella_genome_assembly,_chromosome:_1	AUGUSTUS	gene	111479913	111481592	.	-	.	ID=g4571;
OY759168.1_Sturmia_bella_genome_assembly,_chromosome:_1	AUGUSTUS	mRNA	111479913	111481592	1	-	.	ID=g4571.t1;Parent=g4571;
OY759168.1_Sturmia_bella_genome_assembly,_chromosome:_1	AUGUSTUS	stop_codon	111479913	111479915	.	-	0	ID=g4571.t1.stop1;Parent=g4571.t1;
OY759168.1_Sturmia_bella_genome_assembly,_chromosome:_1	AUGUSTUS	CDS	111479913	111479969	1	-	0	ID=g4571.t1.CDS1;Parent=g4571.t1;
OY759168.1_Sturmia_bella_genome_assembly,_chromosome:_1	AUGUSTUS	exon	111479913	111479969	.	-	.	ID=g4571.t1.exon1;Parent=g4571.t1;
OY759168.1_Sturmia_bella_genome_assembly,_chromosome:_1	AUGUSTUS	intron	111479970	111480066	1	-	.	ID=g4571.t1.intron1;Parent=g4571.t1;
OY759168.1_Sturmia_bella_genome_assembly,_chromosome:_1	AUGUSTUS	CDS	111480067	111480222	1	-	0	ID=g4571.t1.CDS2;Parent=g4571.t1;
OY759168.1_Sturmia_bella_genome_assembly,_chromosome:_1	AUGUSTUS	exon	111480067	111480222	.	-	.	ID=g4571.t1.exon2;Parent=g4571.t1;
OY759168.1_Sturmia_bella_genome_assembly,_chromosome:_1	AUGUSTUS	intron	111480223	111480553	1	-	.	ID=g4571.t1.intron2;Parent=g4571.t1;
OY759168.1_Sturmia_bella_genome_assembly,_chromosome:_1	AUGUSTUS	CDS	111480554	111480755	1	-	1	ID=g4571.t1.CDS3;Parent=g4571.t1;
OY759168.1_Sturmia_bella_genome_assembly,_chromosome:_1	AUGUSTUS	exon	111480554	111480755	.	-	.	ID=g4571.t1.exon3;Parent=g4571.t1;
OY759168.1_Sturmia_bella_genome_assembly,_chromosome:_1	AUGUSTUS	intron	111480756	111480813	1	-	.	ID=g4571.t1.intron3;Parent=g4571.t1;
OY759168.1_Sturmia_bella_genome_assembly,_chromosome:_1	AUGUSTUS	CDS	111480814	111481592	1	-	0	ID=g4571.t1.CDS4;Parent=g4571.t1;
OY759168.1_Sturmia_bella_genome_assembly,_chromosome:_1	AUGUSTUS	exon	111480814	111481592	.	-	.	ID=g4571.t1.exon4;Parent=g4571.t1;
OY759168.1_Sturmia_bella_genome_assembly,_chromosome:_1	AUGUSTUS	start_codon	111481590	111481592	.	-	0	ID=g4571.t1.start1;Parent=g4571.t1;
OY759168.1_Sturmia_bella_genome_assembly,_chromosome:_1	AUGUSTUS	gene	111587910	111588257	.	-	.	ID=g4572;
OY759168.1_Sturmia_bella_genome_assembly,_chromosome:_1	AUGUSTUS	mRNA	111587910	111588257	1	-	.	ID=g4572.t1;Parent=g4572;
OY759168.1_Sturmia_bella_genome_assembly,_chromosome:_1	AUGUSTUS	stop_codon	111587910	111587912	.	-	0	ID=g4572.t1.stop1;Parent=g4572.t1;
OY759168.1_Sturmia_bella_genome_assembly,_chromosome:_1	AUGUSTUS	CDS	111587910	111588257	1	-	0	ID=g4572.t1.CDS1;Parent=g4572.t1;
OY759168.1_Sturmia_bella_genome_assembly,_chromosome:_1	AUGUSTUS	exon	111587910	111588257	.	-	.	ID=g4572.t1.exon1;Parent=g4572.t1;
OY759168.1_Sturmia_bella_genome_assembly,_chromosome:_1	AUGUSTUS	start_codon	111588255	111588257	.	-	0	ID=g4572.t1.start1;Parent=g4572.t1;
OY759168.1_Sturmia_bella_genome_assembly,_chromosome:_1	AUGUSTUS	gene	111592596	111595807	.	-	.	ID=g4573;
OY759168.1_Sturmia_bella_genome_assembly,_chromosome:_1	AUGUSTUS	mRNA	111592596	111595807	1	-	.	ID=g4573.t1;Parent=g4573;
OY759168.1_Sturmia_bella_genome_assembly,_chromosome:_1	AUGUSTUS	stop_codon	111592596	111592598	.	-	0	ID=g4573.t1.stop1;Parent=g4573.t1;
OY759168.1_Sturmia_bella_genome_assembly,_chromosome:_1	AUGUSTUS	CDS	111592596	111592728	1	-	1	ID=g4573.t1.CDS1;Parent=g4573.t1;
OY759168.1_Sturmia_bella_genome_assembly,_chromosome:_1	AUGUSTUS	exon	111592596	111592728	.	-	.	ID=g4573.t1.exon1;Parent=g4573.t1;
OY759168.1_Sturmia_bella_genome_assembly,_chromosome:_1	AUGUSTUS	intron	111592729	111594255	1	-	.	ID=g4573.t1.intron1;Parent=g4573.t1;
OY759168.1_Sturmia_bella_genome_assembly,_chromosome:_1	AUGUSTUS	CDS	111594256	111594422	1	-	0	ID=g4573.t1.CDS2;Parent=g4573.t1;
OY759168.1_Sturmia_bella_genome_assembly,_chromosome:_1	AUGUSTUS	exon	111594256	111594422	.	-	.	ID=g4573.t1.exon2;Parent=g4573.t1;
OY759168.1_Sturmia_bella_genome_assembly,_chromosome:_1	AUGUSTUS	intron	111594423	111594481	1	-	.	ID=g4573.t1.intron2;Parent=g4573.t1;
OY759168.1_Sturmia_bella_genome_assembly,_chromosome:_1	AUGUSTUS	CDS	111594482	111594622	1	-	0	ID=g4573.t1.CDS3;Parent=g4573.t1;
OY759168.1_Sturmia_bella_genome_assembly,_chromosome:_1	AUGUSTUS	exon	111594482	111594622	.	-	.	ID=g4573.t1.exon3;Parent=g4573.t1;
OY759168.1_Sturmia_bella_genome_assembly,_chromosome:_1	AUGUSTUS	intron	111594623	111594781	1	-	.	ID=g4573.t1.intron3;Parent=g4573.t1;
OY759168.1_Sturmia_bella_genome_assembly,_chromosome:_1	AUGUSTUS	CDS	111594782	111595588	1	-	0	ID=g4573.t1.CDS4;Parent=g4573.t1;
OY759168.1_Sturmia_bella_genome_assembly,_chromosome:_1	AUGUSTUS	exon	111594782	111595588	.	-	.	ID=g4573.t1.exon4;Parent=g4573.t1;
OY759168.1_Sturmia_bella_genome_assembly,_chromosome:_1	AUGUSTUS	intron	111595589	111595657	1	-	.	ID=g4573.t1.intron4;Parent=g4573.t1;
OY759168.1_Sturmia_bella_genome_assembly,_chromosome:_1	AUGUSTUS	CDS	111595658	111595807	1	-	0	ID=g4573.t1.CDS5;Parent=g4573.t1;
OY759168.1_Sturmia_bella_genome_assembly,_chromosome:_1	AUGUSTUS	exon	111595658	111595807	.	-	.	ID=g4573.t1.exon5;Parent=g4573.t1;
OY759168.1_Sturmia_bella_genome_assembly,_chromosome:_1	AUGUSTUS	start_codon	111595805	111595807	.	-	0	ID=g4573.t1.start1;Parent=g4573.t1;
OY759168.1_Sturmia_bella_genome_assembly,_chromosome:_1	AUGUSTUS	gene	111610951	111613826	.	-	.	ID=g4574;
OY759168.1_Sturmia_bella_genome_assembly,_chromosome:_1	AUGUSTUS	mRNA	111610951	111613826	1	-	.	ID=g4574.t1;Parent=g4574;
OY759168.1_Sturmia_bella_genome_assembly,_chromosome:_1	AUGUSTUS	stop_codon	111610951	111610953	.	-	0	ID=g4574.t1.stop1;Parent=g4574.t1;
OY759168.1_Sturmia_bella_genome_assembly,_chromosome:_1	AUGUSTUS	CDS	111610951	111611007	1	-	0	ID=g4574.t1.CDS1;Parent=g4574.t1;
OY759168.1_Sturmia_bella_genome_assembly,_chromosome:_1	AUGUSTUS	exon	111610951	111611007	.	-	.	ID=g4574.t1.exon1;Parent=g4574.t1;
OY759168.1_Sturmia_bella_genome_assembly,_chromosome:_1	AUGUSTUS	intron	111611008	111611070	1	-	.	ID=g4574.t1.intron1;Parent=g4574.t1;
OY759168.1_Sturmia_bella_genome_assembly,_chromosome:_1	AUGUSTUS	CDS	111611071	111611226	1	-	0	ID=g4574.t1.CDS2;Parent=g4574.t1;
OY759168.1_Sturmia_bella_genome_assembly,_chromosome:_1	AUGUSTUS	exon	111611071	111611226	.	-	.	ID=g4574.t1.exon2;Parent=g4574.t1;
OY759168.1_Sturmia_bella_genome_assembly,_chromosome:_1	AUGUSTUS	intron	111611227	111612712	1	-	.	ID=g4574.t1.intron2;Parent=g4574.t1;
OY759168.1_Sturmia_bella_genome_assembly,_chromosome:_1	AUGUSTUS	CDS	111612713	111612914	1	-	1	ID=g4574.t1.CDS3;Parent=g4574.t1;
OY759168.1_Sturmia_bella_genome_assembly,_chromosome:_1	AUGUSTUS	exon	111612713	111612914	.	-	.	ID=g4574.t1.exon3;Parent=g4574.t1;
OY759168.1_Sturmia_bella_genome_assembly,_chromosome:_1	AUGUSTUS	intron	111612915	111612975	1	-	.	ID=g4574.t1.intron3;Parent=g4574.t1;
OY759168.1_Sturmia_bella_genome_assembly,_chromosome:_1	AUGUSTUS	CDS	111612976	111613826	1	-	0	ID=g4574.t1.CDS4;Parent=g4574.t1;
OY759168.1_Sturmia_bella_genome_assembly,_chromosome:_1	AUGUSTUS	exon	111612976	111613826	.	-	.	ID=g4574.t1.exon4;Parent=g4574.t1;
OY759168.1_Sturmia_bella_genome_assembly,_chromosome:_1	AUGUSTUS	start_codon	111613824	111613826	.	-	0	ID=g4574.t1.start1;Parent=g4574.t1;
OY759168.1_Sturmia_bella_genome_assembly,_chromosome:_1	AUGUSTUS	gene	111619339	111623267	.	+	.	ID=g4575;
OY759168.1_Sturmia_bella_genome_assembly,_chromosome:_1	AUGUSTUS	mRNA	111619339	111623267	1	+	.	ID=g4575.t1;Parent=g4575;
OY759168.1_Sturmia_bella_genome_assembly,_chromosome:_1	AUGUSTUS	start_codon	111619339	111619341	.	+	0	ID=g4575.t1.start1;Parent=g4575.t1;
OY759168.1_Sturmia_bella_genome_assembly,_chromosome:_1	AUGUSTUS	CDS	111619339	111620117	1	+	0	ID=g4575.t1.CDS1;Parent=g4575.t1;
OY759168.1_Sturmia_bella_genome_assembly,_chromosome:_1	AUGUSTUS	exon	111619339	111620117	.	+	.	ID=g4575.t1.exon1;Parent=g4575.t1;
OY759168.1_Sturmia_bella_genome_assembly,_chromosome:_1	AUGUSTUS	intron	111620118	111620676	1	+	.	ID=g4575.t1.intron1;Parent=g4575.t1;
OY759168.1_Sturmia_bella_genome_assembly,_chromosome:_1	AUGUSTUS	CDS	111620677	111620878	1	+	1	ID=g4575.t1.CDS2;Parent=g4575.t1;
OY759168.1_Sturmia_bella_genome_assembly,_chromosome:_1	AUGUSTUS	exon	111620677	111620878	.	+	.	ID=g4575.t1.exon2;Parent=g4575.t1;
OY759168.1_Sturmia_bella_genome_assembly,_chromosome:_1	AUGUSTUS	intron	111620879	111622984	1	+	.	ID=g4575.t1.intron2;Parent=g4575.t1;
OY759168.1_Sturmia_bella_genome_assembly,_chromosome:_1	AUGUSTUS	CDS	111622985	111623140	1	+	0	ID=g4575.t1.CDS3;Parent=g4575.t1;
OY759168.1_Sturmia_bella_genome_assembly,_chromosome:_1	AUGUSTUS	exon	111622985	111623140	.	+	.	ID=g4575.t1.exon3;Parent=g4575.t1;
OY759168.1_Sturmia_bella_genome_assembly,_chromosome:_1	AUGUSTUS	intron	111623141	111623210	1	+	.	ID=g4575.t1.intron3;Parent=g4575.t1;
OY759168.1_Sturmia_bella_genome_assembly,_chromosome:_1	AUGUSTUS	CDS	111623211	111623267	1	+	0	ID=g4575.t1.CDS4;Parent=g4575.t1;
OY759168.1_Sturmia_bella_genome_assembly,_chromosome:_1	AUGUSTUS	exon	111623211	111623267	.	+	.	ID=g4575.t1.exon4;Parent=g4575.t1;
OY759168.1_Sturmia_bella_genome_assembly,_chromosome:_1	AUGUSTUS	stop_codon	111623265	111623267	.	+	0	ID=g4575.t1.stop1;Parent=g4575.t1;
OY759168.1_Sturmia_bella_genome_assembly,_chromosome:_1	AUGUSTUS	gene	111970183	111992098	.	+	.	ID=g4576;
OY759168.1_Sturmia_bella_genome_assembly,_chromosome:_1	AUGUSTUS	mRNA	111970183	111992098	0.83	+	.	ID=g4576.t1;Parent=g4576;
OY759168.1_Sturmia_bella_genome_assembly,_chromosome:_1	AUGUSTUS	start_codon	111970183	111970185	.	+	0	ID=g4576.t1.start1;Parent=g4576.t1;
OY759168.1_Sturmia_bella_genome_assembly,_chromosome:_1	AUGUSTUS	CDS	111970183	111970218	0.83	+	0	ID=g4576.t1.CDS1;Parent=g4576.t1;
OY759168.1_Sturmia_bella_genome_assembly,_chromosome:_1	AUGUSTUS	exon	111970183	111970218	.	+	.	ID=g4576.t1.exon1;Parent=g4576.t1;
OY759168.1_Sturmia_bella_genome_assembly,_chromosome:_1	AUGUSTUS	intron	111970219	111973581	0.83	+	.	ID=g4576.t1.intron1;Parent=g4576.t1;
OY759168.1_Sturmia_bella_genome_assembly,_chromosome:_1	AUGUSTUS	CDS	111973582	111973825	1	+	0	ID=g4576.t1.CDS2;Parent=g4576.t1;
OY759168.1_Sturmia_bella_genome_assembly,_chromosome:_1	AUGUSTUS	exon	111973582	111973825	.	+	.	ID=g4576.t1.exon2;Parent=g4576.t1;
OY759168.1_Sturmia_bella_genome_assembly,_chromosome:_1	AUGUSTUS	intron	111973826	111978964	1	+	.	ID=g4576.t1.intron2;Parent=g4576.t1;
OY759168.1_Sturmia_bella_genome_assembly,_chromosome:_1	AUGUSTUS	CDS	111978965	111979108	1	+	2	ID=g4576.t1.CDS3;Parent=g4576.t1;
OY759168.1_Sturmia_bella_genome_assembly,_chromosome:_1	AUGUSTUS	exon	111978965	111979108	.	+	.	ID=g4576.t1.exon3;Parent=g4576.t1;
OY759168.1_Sturmia_bella_genome_assembly,_chromosome:_1	AUGUSTUS	intron	111979109	111979886	1	+	.	ID=g4576.t1.intron3;Parent=g4576.t1;
OY759168.1_Sturmia_bella_genome_assembly,_chromosome:_1	AUGUSTUS	CDS	111979887	111980081	1	+	2	ID=g4576.t1.CDS4;Parent=g4576.t1;
OY759168.1_Sturmia_bella_genome_assembly,_chromosome:_1	AUGUSTUS	exon	111979887	111980081	.	+	.	ID=g4576.t1.exon4;Parent=g4576.t1;
OY759168.1_Sturmia_bella_genome_assembly,_chromosome:_1	AUGUSTUS	intron	111980082	111982938	1	+	.	ID=g4576.t1.intron4;Parent=g4576.t1;
OY759168.1_Sturmia_bella_genome_assembly,_chromosome:_1	AUGUSTUS	CDS	111982939	111983087	1	+	2	ID=g4576.t1.CDS5;Parent=g4576.t1;
OY759168.1_Sturmia_bella_genome_assembly,_chromosome:_1	AUGUSTUS	exon	111982939	111983087	.	+	.	ID=g4576.t1.exon5;Parent=g4576.t1;
OY759168.1_Sturmia_bella_genome_assembly,_chromosome:_1	AUGUSTUS	intron	111983088	111983394	1	+	.	ID=g4576.t1.intron5;Parent=g4576.t1;
OY759168.1_Sturmia_bella_genome_assembly,_chromosome:_1	AUGUSTUS	CDS	111983395	111983506	1	+	0	ID=g4576.t1.CDS6;Parent=g4576.t1;
OY759168.1_Sturmia_bella_genome_assembly,_chromosome:_1	AUGUSTUS	exon	111983395	111983506	.	+	.	ID=g4576.t1.exon6;Parent=g4576.t1;
OY759168.1_Sturmia_bella_genome_assembly,_chromosome:_1	AUGUSTUS	intron	111983507	111983580	1	+	.	ID=g4576.t1.intron6;Parent=g4576.t1;
OY759168.1_Sturmia_bella_genome_assembly,_chromosome:_1	AUGUSTUS	CDS	111983581	111983701	1	+	2	ID=g4576.t1.CDS7;Parent=g4576.t1;
```
