## Supplemental File S2 for "The genome of *Istocheta aldrichi* (Diptera: Tachinidae), a parasitoid of the Japanese beetle, *Popillia japonica* (Coleoptera: Scarabaeidae)": CAVLEI010000010.1_Sturmia_bella.gff3 (part 9 of 38)

```
OY759168.1_Sturmia_bella_genome_assembly,_chromosome:_1	AUGUSTUS	exon	111983581	111983701	.	+	.	ID=g4576.t1.exon7;Parent=g4576.t1;
OY759168.1_Sturmia_bella_genome_assembly,_chromosome:_1	AUGUSTUS	intron	111983702	111990776	1	+	.	ID=g4576.t1.intron7;Parent=g4576.t1;
OY759168.1_Sturmia_bella_genome_assembly,_chromosome:_1	AUGUSTUS	CDS	111990777	111990940	1	+	1	ID=g4576.t1.CDS8;Parent=g4576.t1;
OY759168.1_Sturmia_bella_genome_assembly,_chromosome:_1	AUGUSTUS	exon	111990777	111990940	.	+	.	ID=g4576.t1.exon8;Parent=g4576.t1;
OY759168.1_Sturmia_bella_genome_assembly,_chromosome:_1	AUGUSTUS	intron	111990941	111991018	1	+	.	ID=g4576.t1.intron8;Parent=g4576.t1;
OY759168.1_Sturmia_bella_genome_assembly,_chromosome:_1	AUGUSTUS	CDS	111991019	111991177	1	+	2	ID=g4576.t1.CDS9;Parent=g4576.t1;
OY759168.1_Sturmia_bella_genome_assembly,_chromosome:_1	AUGUSTUS	exon	111991019	111991177	.	+	.	ID=g4576.t1.exon9;Parent=g4576.t1;
OY759168.1_Sturmia_bella_genome_assembly,_chromosome:_1	AUGUSTUS	intron	111991178	111991907	1	+	.	ID=g4576.t1.intron9;Parent=g4576.t1;
OY759168.1_Sturmia_bella_genome_assembly,_chromosome:_1	AUGUSTUS	CDS	111991908	111992098	1	+	2	ID=g4576.t1.CDS10;Parent=g4576.t1;
OY759168.1_Sturmia_bella_genome_assembly,_chromosome:_1	AUGUSTUS	exon	111991908	111992098	.	+	.	ID=g4576.t1.exon10;Parent=g4576.t1;
OY759168.1_Sturmia_bella_genome_assembly,_chromosome:_1	AUGUSTUS	stop_codon	111992096	111992098	.	+	0	ID=g4576.t1.stop1;Parent=g4576.t1;
OY759168.1_Sturmia_bella_genome_assembly,_chromosome:_1	AUGUSTUS	gene	112005069	112005389	.	-	.	ID=g4577;
OY759168.1_Sturmia_bella_genome_assembly,_chromosome:_1	AUGUSTUS	mRNA	112005069	112005389	0.99	-	.	ID=g4577.t1;Parent=g4577;
OY759168.1_Sturmia_bella_genome_assembly,_chromosome:_1	AUGUSTUS	stop_codon	112005069	112005071	.	-	0	ID=g4577.t1.stop1;Parent=g4577.t1;
OY759168.1_Sturmia_bella_genome_assembly,_chromosome:_1	AUGUSTUS	CDS	112005069	112005389	0.99	-	0	ID=g4577.t1.CDS1;Parent=g4577.t1;
OY759168.1_Sturmia_bella_genome_assembly,_chromosome:_1	AUGUSTUS	exon	112005069	112005389	.	-	.	ID=g4577.t1.exon1;Parent=g4577.t1;
OY759168.1_Sturmia_bella_genome_assembly,_chromosome:_1	AUGUSTUS	start_codon	112005387	112005389	.	-	0	ID=g4577.t1.start1;Parent=g4577.t1;
OY759168.1_Sturmia_bella_genome_assembly,_chromosome:_1	AUGUSTUS	gene	112007008	112012545	.	+	.	ID=g4578;
OY759168.1_Sturmia_bella_genome_assembly,_chromosome:_1	AUGUSTUS	mRNA	112007008	112012545	0.7	+	.	ID=g4578.t1;Parent=g4578;
OY759168.1_Sturmia_bella_genome_assembly,_chromosome:_1	AUGUSTUS	start_codon	112007008	112007010	.	+	0	ID=g4578.t1.start1;Parent=g4578.t1;
OY759168.1_Sturmia_bella_genome_assembly,_chromosome:_1	AUGUSTUS	CDS	112007008	112007159	0.8	+	0	ID=g4578.t1.CDS1;Parent=g4578.t1;
OY759168.1_Sturmia_bella_genome_assembly,_chromosome:_1	AUGUSTUS	exon	112007008	112007159	.	+	.	ID=g4578.t1.exon1;Parent=g4578.t1;
OY759168.1_Sturmia_bella_genome_assembly,_chromosome:_1	AUGUSTUS	intron	112007160	112009529	0.7	+	.	ID=g4578.t1.intron1;Parent=g4578.t1;
OY759168.1_Sturmia_bella_genome_assembly,_chromosome:_1	AUGUSTUS	CDS	112009530	112009559	0.7	+	1	ID=g4578.t1.CDS2;Parent=g4578.t1;
OY759168.1_Sturmia_bella_genome_assembly,_chromosome:_1	AUGUSTUS	exon	112009530	112009559	.	+	.	ID=g4578.t1.exon2;Parent=g4578.t1;
OY759168.1_Sturmia_bella_genome_assembly,_chromosome:_1	AUGUSTUS	intron	112009560	112012253	1	+	.	ID=g4578.t1.intron2;Parent=g4578.t1;
OY759168.1_Sturmia_bella_genome_assembly,_chromosome:_1	AUGUSTUS	CDS	112012254	112012545	1	+	1	ID=g4578.t1.CDS3;Parent=g4578.t1;
OY759168.1_Sturmia_bella_genome_assembly,_chromosome:_1	AUGUSTUS	exon	112012254	112012545	.	+	.	ID=g4578.t1.exon3;Parent=g4578.t1;
OY759168.1_Sturmia_bella_genome_assembly,_chromosome:_1	AUGUSTUS	stop_codon	112012543	112012545	.	+	0	ID=g4578.t1.stop1;Parent=g4578.t1;
OY759168.1_Sturmia_bella_genome_assembly,_chromosome:_1	AUGUSTUS	gene	112012561	112016148	.	+	.	ID=g4579;
OY759168.1_Sturmia_bella_genome_assembly,_chromosome:_1	AUGUSTUS	mRNA	112012561	112016148	0.72	+	.	ID=g4579.t1;Parent=g4579;
OY759168.1_Sturmia_bella_genome_assembly,_chromosome:_1	AUGUSTUS	start_codon	112012561	112012563	.	+	0	ID=g4579.t1.start1;Parent=g4579.t1;
OY759168.1_Sturmia_bella_genome_assembly,_chromosome:_1	AUGUSTUS	CDS	112012561	112016148	0.72	+	0	ID=g4579.t1.CDS1;Parent=g4579.t1;
OY759168.1_Sturmia_bella_genome_assembly,_chromosome:_1	AUGUSTUS	exon	112012561	112016148	.	+	.	ID=g4579.t1.exon1;Parent=g4579.t1;
OY759168.1_Sturmia_bella_genome_assembly,_chromosome:_1	AUGUSTUS	stop_codon	112016146	112016148	.	+	0	ID=g4579.t1.stop1;Parent=g4579.t1;
OY759168.1_Sturmia_bella_genome_assembly,_chromosome:_1	AUGUSTUS	gene	112057125	112062422	.	+	.	ID=g4580;
OY759168.1_Sturmia_bella_genome_assembly,_chromosome:_1	AUGUSTUS	mRNA	112061263	112062422	1	+	.	ID=g4580.t1;Parent=g4580;
OY759168.1_Sturmia_bella_genome_assembly,_chromosome:_1	AUGUSTUS	start_codon	112061263	112061265	.	+	0	ID=g4580.t1.start1;Parent=g4580.t1;
OY759168.1_Sturmia_bella_genome_assembly,_chromosome:_1	AUGUSTUS	CDS	112061263	112061286	1	+	0	ID=g4580.t1.CDS1;Parent=g4580.t1;
OY759168.1_Sturmia_bella_genome_assembly,_chromosome:_1	AUGUSTUS	exon	112061263	112061286	.	+	.	ID=g4580.t1.exon1;Parent=g4580.t1;
OY759168.1_Sturmia_bella_genome_assembly,_chromosome:_1	AUGUSTUS	intron	112061287	112061357	1	+	.	ID=g4580.t1.intron1;Parent=g4580.t1;
OY759168.1_Sturmia_bella_genome_assembly,_chromosome:_1	AUGUSTUS	CDS	112061358	112062422	1	+	0	ID=g4580.t1.CDS2;Parent=g4580.t1;
OY759168.1_Sturmia_bella_genome_assembly,_chromosome:_1	AUGUSTUS	exon	112061358	112062422	.	+	.	ID=g4580.t1.exon2;Parent=g4580.t1;
OY759168.1_Sturmia_bella_genome_assembly,_chromosome:_1	AUGUSTUS	stop_codon	112062420	112062422	.	+	0	ID=g4580.t1.stop1;Parent=g4580.t1;
OY759168.1_Sturmia_bella_genome_assembly,_chromosome:_1	AUGUSTUS	mRNA	112057125	112062422	0.41	+	.	ID=g4580.t2;Parent=g4580;
OY759168.1_Sturmia_bella_genome_assembly,_chromosome:_1	AUGUSTUS	start_codon	112057125	112057127	.	+	0	ID=g4580.t2.start1;Parent=g4580.t2;
OY759168.1_Sturmia_bella_genome_assembly,_chromosome:_1	AUGUSTUS	CDS	112057125	112057148	0.41	+	0	ID=g4580.t2.CDS1;Parent=g4580.t2;
OY759168.1_Sturmia_bella_genome_assembly,_chromosome:_1	AUGUSTUS	exon	112057125	112057148	.	+	.	ID=g4580.t2.exon1;Parent=g4580.t2;
OY759168.1_Sturmia_bella_genome_assembly,_chromosome:_1	AUGUSTUS	intron	112057149	112061357	0.41	+	.	ID=g4580.t2.intron1;Parent=g4580.t2;
OY759168.1_Sturmia_bella_genome_assembly,_chromosome:_1	AUGUSTUS	CDS	112061358	112062422	1	+	0	ID=g4580.t2.CDS2;Parent=g4580.t2;
OY759168.1_Sturmia_bella_genome_assembly,_chromosome:_1	AUGUSTUS	exon	112061358	112062422	.	+	.	ID=g4580.t2.exon2;Parent=g4580.t2;
OY759168.1_Sturmia_bella_genome_assembly,_chromosome:_1	AUGUSTUS	stop_codon	112062420	112062422	.	+	0	ID=g4580.t2.stop1;Parent=g4580.t2;
OY759168.1_Sturmia_bella_genome_assembly,_chromosome:_1	AUGUSTUS	gene	112070519	112072180	.	+	.	ID=g4581;
OY759168.1_Sturmia_bella_genome_assembly,_chromosome:_1	AUGUSTUS	mRNA	112070519	112072180	1	+	.	ID=g4581.t1;Parent=g4581;
OY759168.1_Sturmia_bella_genome_assembly,_chromosome:_1	AUGUSTUS	start_codon	112070519	112070521	.	+	0	ID=g4581.t1.start1;Parent=g4581.t1;
OY759168.1_Sturmia_bella_genome_assembly,_chromosome:_1	AUGUSTUS	CDS	112070519	112072180	1	+	0	ID=g4581.t1.CDS1;Parent=g4581.t1;
OY759168.1_Sturmia_bella_genome_assembly,_chromosome:_1	AUGUSTUS	exon	112070519	112072180	.	+	.	ID=g4581.t1.exon1;Parent=g4581.t1;
OY759168.1_Sturmia_bella_genome_assembly,_chromosome:_1	AUGUSTUS	stop_codon	112072178	112072180	.	+	0	ID=g4581.t1.stop1;Parent=g4581.t1;
OY759168.1_Sturmia_bella_genome_assembly,_chromosome:_1	AUGUSTUS	gene	112080582	112085969	.	+	.	ID=g4582;
OY759168.1_Sturmia_bella_genome_assembly,_chromosome:_1	AUGUSTUS	mRNA	112080582	112085969	1	+	.	ID=g4582.t1;Parent=g4582;
OY759168.1_Sturmia_bella_genome_assembly,_chromosome:_1	AUGUSTUS	start_codon	112080582	112080584	.	+	0	ID=g4582.t1.start1;Parent=g4582.t1;
OY759168.1_Sturmia_bella_genome_assembly,_chromosome:_1	AUGUSTUS	CDS	112080582	112080765	1	+	0	ID=g4582.t1.CDS1;Parent=g4582.t1;
OY759168.1_Sturmia_bella_genome_assembly,_chromosome:_1	AUGUSTUS	exon	112080582	112080765	.	+	.	ID=g4582.t1.exon1;Parent=g4582.t1;
OY759168.1_Sturmia_bella_genome_assembly,_chromosome:_1	AUGUSTUS	intron	112080766	112082889	1	+	.	ID=g4582.t1.intron1;Parent=g4582.t1;
OY759168.1_Sturmia_bella_genome_assembly,_chromosome:_1	AUGUSTUS	CDS	112082890	112085969	1	+	2	ID=g4582.t1.CDS2;Parent=g4582.t1;
OY759168.1_Sturmia_bella_genome_assembly,_chromosome:_1	AUGUSTUS	exon	112082890	112085969	.	+	.	ID=g4582.t1.exon2;Parent=g4582.t1;
OY759168.1_Sturmia_bella_genome_assembly,_chromosome:_1	AUGUSTUS	stop_codon	112085967	112085969	.	+	0	ID=g4582.t1.stop1;Parent=g4582.t1;
OY759168.1_Sturmia_bella_genome_assembly,_chromosome:_1	AUGUSTUS	gene	112099319	112105990	.	-	.	ID=g4583;
OY759168.1_Sturmia_bella_genome_assembly,_chromosome:_1	AUGUSTUS	mRNA	112099319	112105990	0.34	-	.	ID=g4583.t1;Parent=g4583;
OY759168.1_Sturmia_bella_genome_assembly,_chromosome:_1	AUGUSTUS	stop_codon	112099319	112099321	.	-	0	ID=g4583.t1.stop1;Parent=g4583.t1;
OY759168.1_Sturmia_bella_genome_assembly,_chromosome:_1	AUGUSTUS	CDS	112099319	112100986	1	-	0	ID=g4583.t1.CDS1;Parent=g4583.t1;
OY759168.1_Sturmia_bella_genome_assembly,_chromosome:_1	AUGUSTUS	exon	112099319	112100986	.	-	.	ID=g4583.t1.exon1;Parent=g4583.t1;
OY759168.1_Sturmia_bella_genome_assembly,_chromosome:_1	AUGUSTUS	intron	112100987	112103488	1	-	.	ID=g4583.t1.intron1;Parent=g4583.t1;
OY759168.1_Sturmia_bella_genome_assembly,_chromosome:_1	AUGUSTUS	CDS	112103489	112105607	1	-	1	ID=g4583.t1.CDS2;Parent=g4583.t1;
OY759168.1_Sturmia_bella_genome_assembly,_chromosome:_1	AUGUSTUS	exon	112103489	112105607	.	-	.	ID=g4583.t1.exon2;Parent=g4583.t1;
OY759168.1_Sturmia_bella_genome_assembly,_chromosome:_1	AUGUSTUS	intron	112105608	112105676	1	-	.	ID=g4583.t1.intron2;Parent=g4583.t1;
OY759168.1_Sturmia_bella_genome_assembly,_chromosome:_1	AUGUSTUS	CDS	112105677	112105809	0.97	-	2	ID=g4583.t1.CDS3;Parent=g4583.t1;
OY759168.1_Sturmia_bella_genome_assembly,_chromosome:_1	AUGUSTUS	exon	112105677	112105809	.	-	.	ID=g4583.t1.exon3;Parent=g4583.t1;
OY759168.1_Sturmia_bella_genome_assembly,_chromosome:_1	AUGUSTUS	intron	112105810	112105914	0.93	-	.	ID=g4583.t1.intron3;Parent=g4583.t1;
OY759168.1_Sturmia_bella_genome_assembly,_chromosome:_1	AUGUSTUS	CDS	112105915	112105990	0.34	-	0	ID=g4583.t1.CDS4;Parent=g4583.t1;
OY759168.1_Sturmia_bella_genome_assembly,_chromosome:_1	AUGUSTUS	exon	112105915	112105990	.	-	.	ID=g4583.t1.exon4;Parent=g4583.t1;
OY759168.1_Sturmia_bella_genome_assembly,_chromosome:_1	AUGUSTUS	start_codon	112105988	112105990	.	-	0	ID=g4583.t1.start1;Parent=g4583.t1;
OY759168.1_Sturmia_bella_genome_assembly,_chromosome:_1	AUGUSTUS	gene	112117712	112123076	.	+	.	ID=g4584;
OY759168.1_Sturmia_bella_genome_assembly,_chromosome:_1	AUGUSTUS	mRNA	112117712	112123076	1	+	.	ID=g4584.t1;Parent=g4584;
OY759168.1_Sturmia_bella_genome_assembly,_chromosome:_1	AUGUSTUS	start_codon	112117712	112117714	.	+	0	ID=g4584.t1.start1;Parent=g4584.t1;
OY759168.1_Sturmia_bella_genome_assembly,_chromosome:_1	AUGUSTUS	CDS	112117712	112117871	1	+	0	ID=g4584.t1.CDS1;Parent=g4584.t1;
OY759168.1_Sturmia_bella_genome_assembly,_chromosome:_1	AUGUSTUS	exon	112117712	112117871	.	+	.	ID=g4584.t1.exon1;Parent=g4584.t1;
OY759168.1_Sturmia_bella_genome_assembly,_chromosome:_1	AUGUSTUS	intron	112117872	112119064	1	+	.	ID=g4584.t1.intron1;Parent=g4584.t1;
OY759168.1_Sturmia_bella_genome_assembly,_chromosome:_1	AUGUSTUS	CDS	112119065	112119350	1	+	2	ID=g4584.t1.CDS2;Parent=g4584.t1;
OY759168.1_Sturmia_bella_genome_assembly,_chromosome:_1	AUGUSTUS	exon	112119065	112119350	.	+	.	ID=g4584.t1.exon2;Parent=g4584.t1;
OY759168.1_Sturmia_bella_genome_assembly,_chromosome:_1	AUGUSTUS	intron	112119351	112120247	1	+	.	ID=g4584.t1.intron2;Parent=g4584.t1;
OY759168.1_Sturmia_bella_genome_assembly,_chromosome:_1	AUGUSTUS	CDS	112120248	112120393	1	+	1	ID=g4584.t1.CDS3;Parent=g4584.t1;
OY759168.1_Sturmia_bella_genome_assembly,_chromosome:_1	AUGUSTUS	exon	112120248	112120393	.	+	.	ID=g4584.t1.exon3;Parent=g4584.t1;
OY759168.1_Sturmia_bella_genome_assembly,_chromosome:_1	AUGUSTUS	intron	112120394	112120469	1	+	.	ID=g4584.t1.intron3;Parent=g4584.t1;
OY759168.1_Sturmia_bella_genome_assembly,_chromosome:_1	AUGUSTUS	CDS	112120470	112120719	1	+	2	ID=g4584.t1.CDS4;Parent=g4584.t1;
OY759168.1_Sturmia_bella_genome_assembly,_chromosome:_1	AUGUSTUS	exon	112120470	112120719	.	+	.	ID=g4584.t1.exon4;Parent=g4584.t1;
OY759168.1_Sturmia_bella_genome_assembly,_chromosome:_1	AUGUSTUS	intron	112120720	112120775	1	+	.	ID=g4584.t1.intron4;Parent=g4584.t1;
OY759168.1_Sturmia_bella_genome_assembly,_chromosome:_1	AUGUSTUS	CDS	112120776	112121007	1	+	1	ID=g4584.t1.CDS5;Parent=g4584.t1;
OY759168.1_Sturmia_bella_genome_assembly,_chromosome:_1	AUGUSTUS	exon	112120776	112121007	.	+	.	ID=g4584.t1.exon5;Parent=g4584.t1;
OY759168.1_Sturmia_bella_genome_assembly,_chromosome:_1	AUGUSTUS	intron	112121008	112122395	1	+	.	ID=g4584.t1.intron5;Parent=g4584.t1;
OY759168.1_Sturmia_bella_genome_assembly,_chromosome:_1	AUGUSTUS	CDS	112122396	112123076	1	+	0	ID=g4584.t1.CDS6;Parent=g4584.t1;
OY759168.1_Sturmia_bella_genome_assembly,_chromosome:_1	AUGUSTUS	exon	112122396	112123076	.	+	.	ID=g4584.t1.exon6;Parent=g4584.t1;
OY759168.1_Sturmia_bella_genome_assembly,_chromosome:_1	AUGUSTUS	stop_codon	112123074	112123076	.	+	0	ID=g4584.t1.stop1;Parent=g4584.t1;
OY759168.1_Sturmia_bella_genome_assembly,_chromosome:_1	AUGUSTUS	gene	112123589	112124374	.	-	.	ID=g4585;
OY759168.1_Sturmia_bella_genome_assembly,_chromosome:_1	AUGUSTUS	mRNA	112123589	112124374	1	-	.	ID=g4585.t1;Parent=g4585;
OY759168.1_Sturmia_bella_genome_assembly,_chromosome:_1	AUGUSTUS	stop_codon	112123589	112123591	.	-	0	ID=g4585.t1.stop1;Parent=g4585.t1;
OY759168.1_Sturmia_bella_genome_assembly,_chromosome:_1	AUGUSTUS	CDS	112123589	112124374	1	-	0	ID=g4585.t1.CDS1;Parent=g4585.t1;
OY759168.1_Sturmia_bella_genome_assembly,_chromosome:_1	AUGUSTUS	exon	112123589	112124374	.	-	.	ID=g4585.t1.exon1;Parent=g4585.t1;
OY759168.1_Sturmia_bella_genome_assembly,_chromosome:_1	AUGUSTUS	start_codon	112124372	112124374	.	-	0	ID=g4585.t1.start1;Parent=g4585.t1;
OY759168.1_Sturmia_bella_genome_assembly,_chromosome:_1	AUGUSTUS	gene	112126294	112128261	.	-	.	ID=g4586;
OY759168.1_Sturmia_bella_genome_assembly,_chromosome:_1	AUGUSTUS	mRNA	112126294	112128261	1	-	.	ID=g4586.t1;Parent=g4586;
OY759168.1_Sturmia_bella_genome_assembly,_chromosome:_1	AUGUSTUS	stop_codon	112126294	112126296	.	-	0	ID=g4586.t1.stop1;Parent=g4586.t1;
OY759168.1_Sturmia_bella_genome_assembly,_chromosome:_1	AUGUSTUS	CDS	112126294	112128261	1	-	0	ID=g4586.t1.CDS1;Parent=g4586.t1;
OY759168.1_Sturmia_bella_genome_assembly,_chromosome:_1	AUGUSTUS	exon	112126294	112128261	.	-	.	ID=g4586.t1.exon1;Parent=g4586.t1;
OY759168.1_Sturmia_bella_genome_assembly,_chromosome:_1	AUGUSTUS	start_codon	112128259	112128261	.	-	0	ID=g4586.t1.start1;Parent=g4586.t1;
OY759168.1_Sturmia_bella_genome_assembly,_chromosome:_1	AUGUSTUS	gene	112130982	112131491	.	+	.	ID=g4587;
OY759168.1_Sturmia_bella_genome_assembly,_chromosome:_1	AUGUSTUS	mRNA	112130982	112131491	1	+	.	ID=g4587.t1;Parent=g4587;
OY759168.1_Sturmia_bella_genome_assembly,_chromosome:_1	AUGUSTUS	start_codon	112130982	112130984	.	+	0	ID=g4587.t1.start1;Parent=g4587.t1;
OY759168.1_Sturmia_bella_genome_assembly,_chromosome:_1	AUGUSTUS	CDS	112130982	112131063	1	+	0	ID=g4587.t1.CDS1;Parent=g4587.t1;
OY759168.1_Sturmia_bella_genome_assembly,_chromosome:_1	AUGUSTUS	exon	112130982	112131063	.	+	.	ID=g4587.t1.exon1;Parent=g4587.t1;
OY759168.1_Sturmia_bella_genome_assembly,_chromosome:_1	AUGUSTUS	intron	112131064	112131136	1	+	.	ID=g4587.t1.intron1;Parent=g4587.t1;
OY759168.1_Sturmia_bella_genome_assembly,_chromosome:_1	AUGUSTUS	CDS	112131137	112131246	1	+	2	ID=g4587.t1.CDS2;Parent=g4587.t1;
OY759168.1_Sturmia_bella_genome_assembly,_chromosome:_1	AUGUSTUS	exon	112131137	112131246	.	+	.	ID=g4587.t1.exon2;Parent=g4587.t1;
OY759168.1_Sturmia_bella_genome_assembly,_chromosome:_1	AUGUSTUS	intron	112131247	112131302	1	+	.	ID=g4587.t1.intron2;Parent=g4587.t1;
OY759168.1_Sturmia_bella_genome_assembly,_chromosome:_1	AUGUSTUS	CDS	112131303	112131491	1	+	0	ID=g4587.t1.CDS3;Parent=g4587.t1;
OY759168.1_Sturmia_bella_genome_assembly,_chromosome:_1	AUGUSTUS	exon	112131303	112131491	.	+	.	ID=g4587.t1.exon3;Parent=g4587.t1;
OY759168.1_Sturmia_bella_genome_assembly,_chromosome:_1	AUGUSTUS	stop_codon	112131489	112131491	.	+	0	ID=g4587.t1.stop1;Parent=g4587.t1;
OY759168.1_Sturmia_bella_genome_assembly,_chromosome:_1	AUGUSTUS	gene	112131545	112132205	.	-	.	ID=g4588;
OY759168.1_Sturmia_bella_genome_assembly,_chromosome:_1	AUGUSTUS	mRNA	112131545	112132205	1	-	.	ID=g4588.t1;Parent=g4588;
OY759168.1_Sturmia_bella_genome_assembly,_chromosome:_1	AUGUSTUS	stop_codon	112131545	112131547	.	-	0	ID=g4588.t1.stop1;Parent=g4588.t1;
OY759168.1_Sturmia_bella_genome_assembly,_chromosome:_1	AUGUSTUS	CDS	112131545	112132031	1	-	1	ID=g4588.t1.CDS1;Parent=g4588.t1;
OY759168.1_Sturmia_bella_genome_assembly,_chromosome:_1	AUGUSTUS	exon	112131545	112132031	.	-	.	ID=g4588.t1.exon1;Parent=g4588.t1;
OY759168.1_Sturmia_bella_genome_assembly,_chromosome:_1	AUGUSTUS	intron	112132032	112132125	1	-	.	ID=g4588.t1.intron1;Parent=g4588.t1;
OY759168.1_Sturmia_bella_genome_assembly,_chromosome:_1	AUGUSTUS	CDS	112132126	112132205	1	-	0	ID=g4588.t1.CDS2;Parent=g4588.t1;
OY759168.1_Sturmia_bella_genome_assembly,_chromosome:_1	AUGUSTUS	exon	112132126	112132205	.	-	.	ID=g4588.t1.exon2;Parent=g4588.t1;
OY759168.1_Sturmia_bella_genome_assembly,_chromosome:_1	AUGUSTUS	start_codon	112132203	112132205	.	-	0	ID=g4588.t1.start1;Parent=g4588.t1;
OY759168.1_Sturmia_bella_genome_assembly,_chromosome:_1	AUGUSTUS	gene	112133028	112138711	.	+	.	ID=g4589;
OY759168.1_Sturmia_bella_genome_assembly,_chromosome:_1	AUGUSTUS	mRNA	112133028	112138711	0.81	+	.	ID=g4589.t1;Parent=g4589;
OY759168.1_Sturmia_bella_genome_assembly,_chromosome:_1	AUGUSTUS	start_codon	112133028	112133030	.	+	0	ID=g4589.t1.start1;Parent=g4589.t1;
OY759168.1_Sturmia_bella_genome_assembly,_chromosome:_1	AUGUSTUS	CDS	112133028	112133279	1	+	0	ID=g4589.t1.CDS1;Parent=g4589.t1;
OY759168.1_Sturmia_bella_genome_assembly,_chromosome:_1	AUGUSTUS	exon	112133028	112133279	.	+	.	ID=g4589.t1.exon1;Parent=g4589.t1;
OY759168.1_Sturmia_bella_genome_assembly,_chromosome:_1	AUGUSTUS	intron	112133280	112134851	1	+	.	ID=g4589.t1.intron1;Parent=g4589.t1;
OY759168.1_Sturmia_bella_genome_assembly,_chromosome:_1	AUGUSTUS	CDS	112134852	112135090	1	+	0	ID=g4589.t1.CDS2;Parent=g4589.t1;
OY759168.1_Sturmia_bella_genome_assembly,_chromosome:_1	AUGUSTUS	exon	112134852	112135090	.	+	.	ID=g4589.t1.exon2;Parent=g4589.t1;
OY759168.1_Sturmia_bella_genome_assembly,_chromosome:_1	AUGUSTUS	intron	112135091	112138002	0.83	+	.	ID=g4589.t1.intron2;Parent=g4589.t1;
OY759168.1_Sturmia_bella_genome_assembly,_chromosome:_1	AUGUSTUS	CDS	112138003	112138231	0.83	+	1	ID=g4589.t1.CDS3;Parent=g4589.t1;
OY759168.1_Sturmia_bella_genome_assembly,_chromosome:_1	AUGUSTUS	exon	112138003	112138231	.	+	.	ID=g4589.t1.exon3;Parent=g4589.t1;
OY759168.1_Sturmia_bella_genome_assembly,_chromosome:_1	AUGUSTUS	intron	112138232	112138321	1	+	.	ID=g4589.t1.intron3;Parent=g4589.t1;
OY759168.1_Sturmia_bella_genome_assembly,_chromosome:_1	AUGUSTUS	CDS	112138322	112138711	0.98	+	0	ID=g4589.t1.CDS4;Parent=g4589.t1;
OY759168.1_Sturmia_bella_genome_assembly,_chromosome:_1	AUGUSTUS	exon	112138322	112138711	.	+	.	ID=g4589.t1.exon4;Parent=g4589.t1;
OY759168.1_Sturmia_bella_genome_assembly,_chromosome:_1	AUGUSTUS	stop_codon	112138709	112138711	.	+	0	ID=g4589.t1.stop1;Parent=g4589.t1;
OY759168.1_Sturmia_bella_genome_assembly,_chromosome:_1	AUGUSTUS	gene	112145450	112149481	.	-	.	ID=g4590;
OY759168.1_Sturmia_bella_genome_assembly,_chromosome:_1	AUGUSTUS	mRNA	112145450	112149481	1	-	.	ID=g4590.t1;Parent=g4590;
OY759168.1_Sturmia_bella_genome_assembly,_chromosome:_1	AUGUSTUS	stop_codon	112145450	112145452	.	-	0	ID=g4590.t1.stop1;Parent=g4590.t1;
OY759168.1_Sturmia_bella_genome_assembly,_chromosome:_1	AUGUSTUS	CDS	112145450	112146601	1	-	0	ID=g4590.t1.CDS1;Parent=g4590.t1;
OY759168.1_Sturmia_bella_genome_assembly,_chromosome:_1	AUGUSTUS	exon	112145450	112146601	.	-	.	ID=g4590.t1.exon1;Parent=g4590.t1;
OY759168.1_Sturmia_bella_genome_assembly,_chromosome:_1	AUGUSTUS	intron	112146602	112146662	1	-	.	ID=g4590.t1.intron1;Parent=g4590.t1;
OY759168.1_Sturmia_bella_genome_assembly,_chromosome:_1	AUGUSTUS	CDS	112146663	112149005	1	-	0	ID=g4590.t1.CDS2;Parent=g4590.t1;
OY759168.1_Sturmia_bella_genome_assembly,_chromosome:_1	AUGUSTUS	exon	112146663	112149005	.	-	.	ID=g4590.t1.exon2;Parent=g4590.t1;
OY759168.1_Sturmia_bella_genome_assembly,_chromosome:_1	AUGUSTUS	intron	112149006	112149076	1	-	.	ID=g4590.t1.intron2;Parent=g4590.t1;
OY759168.1_Sturmia_bella_genome_assembly,_chromosome:_1	AUGUSTUS	CDS	112149077	112149481	1	-	0	ID=g4590.t1.CDS3;Parent=g4590.t1;
OY759168.1_Sturmia_bella_genome_assembly,_chromosome:_1	AUGUSTUS	exon	112149077	112149481	.	-	.	ID=g4590.t1.exon3;Parent=g4590.t1;
OY759168.1_Sturmia_bella_genome_assembly,_chromosome:_1	AUGUSTUS	start_codon	112149479	112149481	.	-	0	ID=g4590.t1.start1;Parent=g4590.t1;
OY759168.1_Sturmia_bella_genome_assembly,_chromosome:_1	AUGUSTUS	gene	112151435	112151798	.	+	.	ID=g4591;
OY759168.1_Sturmia_bella_genome_assembly,_chromosome:_1	AUGUSTUS	mRNA	112151435	112151798	1	+	.	ID=g4591.t1;Parent=g4591;
OY759168.1_Sturmia_bella_genome_assembly,_chromosome:_1	AUGUSTUS	start_codon	112151435	112151437	.	+	0	ID=g4591.t1.start1;Parent=g4591.t1;
OY759168.1_Sturmia_bella_genome_assembly,_chromosome:_1	AUGUSTUS	CDS	112151435	112151553	1	+	0	ID=g4591.t1.CDS1;Parent=g4591.t1;
OY759168.1_Sturmia_bella_genome_assembly,_chromosome:_1	AUGUSTUS	exon	112151435	112151553	.	+	.	ID=g4591.t1.exon1;Parent=g4591.t1;
OY759168.1_Sturmia_bella_genome_assembly,_chromosome:_1	AUGUSTUS	intron	112151554	112151614	1	+	.	ID=g4591.t1.intron1;Parent=g4591.t1;
OY759168.1_Sturmia_bella_genome_assembly,_chromosome:_1	AUGUSTUS	CDS	112151615	112151798	1	+	1	ID=g4591.t1.CDS2;Parent=g4591.t1;
OY759168.1_Sturmia_bella_genome_assembly,_chromosome:_1	AUGUSTUS	exon	112151615	112151798	.	+	.	ID=g4591.t1.exon2;Parent=g4591.t1;
OY759168.1_Sturmia_bella_genome_assembly,_chromosome:_1	AUGUSTUS	stop_codon	112151796	112151798	.	+	0	ID=g4591.t1.stop1;Parent=g4591.t1;
OY759168.1_Sturmia_bella_genome_assembly,_chromosome:_1	AUGUSTUS	gene	112152510	112154302	.	+	.	ID=g4592;
OY759168.1_Sturmia_bella_genome_assembly,_chromosome:_1	AUGUSTUS	mRNA	112152510	112154302	1	+	.	ID=g4592.t1;Parent=g4592;
OY759168.1_Sturmia_bella_genome_assembly,_chromosome:_1	AUGUSTUS	start_codon	112152510	112152512	.	+	0	ID=g4592.t1.start1;Parent=g4592.t1;
OY759168.1_Sturmia_bella_genome_assembly,_chromosome:_1	AUGUSTUS	CDS	112152510	112152537	1	+	0	ID=g4592.t1.CDS1;Parent=g4592.t1;
OY759168.1_Sturmia_bella_genome_assembly,_chromosome:_1	AUGUSTUS	exon	112152510	112152537	.	+	.	ID=g4592.t1.exon1;Parent=g4592.t1;
OY759168.1_Sturmia_bella_genome_assembly,_chromosome:_1	AUGUSTUS	intron	112152538	112152608	1	+	.	ID=g4592.t1.intron1;Parent=g4592.t1;
OY759168.1_Sturmia_bella_genome_assembly,_chromosome:_1	AUGUSTUS	CDS	112152609	112152726	1	+	2	ID=g4592.t1.CDS2;Parent=g4592.t1;
OY759168.1_Sturmia_bella_genome_assembly,_chromosome:_1	AUGUSTUS	exon	112152609	112152726	.	+	.	ID=g4592.t1.exon2;Parent=g4592.t1;
OY759168.1_Sturmia_bella_genome_assembly,_chromosome:_1	AUGUSTUS	intron	112152727	112152785	1	+	.	ID=g4592.t1.intron2;Parent=g4592.t1;
OY759168.1_Sturmia_bella_genome_assembly,_chromosome:_1	AUGUSTUS	CDS	112152786	112152898	1	+	1	ID=g4592.t1.CDS3;Parent=g4592.t1;
OY759168.1_Sturmia_bella_genome_assembly,_chromosome:_1	AUGUSTUS	exon	112152786	112152898	.	+	.	ID=g4592.t1.exon3;Parent=g4592.t1;
OY759168.1_Sturmia_bella_genome_assembly,_chromosome:_1	AUGUSTUS	intron	112152899	112153265	1	+	.	ID=g4592.t1.intron3;Parent=g4592.t1;
OY759168.1_Sturmia_bella_genome_assembly,_chromosome:_1	AUGUSTUS	CDS	112153266	112154302	1	+	2	ID=g4592.t1.CDS4;Parent=g4592.t1;
OY759168.1_Sturmia_bella_genome_assembly,_chromosome:_1	AUGUSTUS	exon	112153266	112154302	.	+	.	ID=g4592.t1.exon4;Parent=g4592.t1;
OY759168.1_Sturmia_bella_genome_assembly,_chromosome:_1	AUGUSTUS	stop_codon	112154300	112154302	.	+	0	ID=g4592.t1.stop1;Parent=g4592.t1;
OY759168.1_Sturmia_bella_genome_assembly,_chromosome:_1	AUGUSTUS	gene	112155657	112156460	.	-	.	ID=g4593;
OY759168.1_Sturmia_bella_genome_assembly,_chromosome:_1	AUGUSTUS	mRNA	112155657	112156460	1	-	.	ID=g4593.t1;Parent=g4593;
OY759168.1_Sturmia_bella_genome_assembly,_chromosome:_1	AUGUSTUS	stop_codon	112155657	112155659	.	-	0	ID=g4593.t1.stop1;Parent=g4593.t1;
OY759168.1_Sturmia_bella_genome_assembly,_chromosome:_1	AUGUSTUS	CDS	112155657	112156460	1	-	0	ID=g4593.t1.CDS1;Parent=g4593.t1;
OY759168.1_Sturmia_bella_genome_assembly,_chromosome:_1	AUGUSTUS	exon	112155657	112156460	.	-	.	ID=g4593.t1.exon1;Parent=g4593.t1;
OY759168.1_Sturmia_bella_genome_assembly,_chromosome:_1	AUGUSTUS	start_codon	112156458	112156460	.	-	0	ID=g4593.t1.start1;Parent=g4593.t1;
OY759168.1_Sturmia_bella_genome_assembly,_chromosome:_1	AUGUSTUS	gene	112156653	112157334	.	-	.	ID=g4594;
OY759168.1_Sturmia_bella_genome_assembly,_chromosome:_1	AUGUSTUS	mRNA	112156653	112157334	1	-	.	ID=g4594.t1;Parent=g4594;
OY759168.1_Sturmia_bella_genome_assembly,_chromosome:_1	AUGUSTUS	stop_codon	112156653	112156655	.	-	0	ID=g4594.t1.stop1;Parent=g4594.t1;
OY759168.1_Sturmia_bella_genome_assembly,_chromosome:_1	AUGUSTUS	CDS	112156653	112156939	1	-	2	ID=g4594.t1.CDS1;Parent=g4594.t1;
OY759168.1_Sturmia_bella_genome_assembly,_chromosome:_1	AUGUSTUS	exon	112156653	112156939	.	-	.	ID=g4594.t1.exon1;Parent=g4594.t1;
OY759168.1_Sturmia_bella_genome_assembly,_chromosome:_1	AUGUSTUS	intron	112156940	112156993	1	-	.	ID=g4594.t1.intron1;Parent=g4594.t1;
OY759168.1_Sturmia_bella_genome_assembly,_chromosome:_1	AUGUSTUS	CDS	112156994	112157190	1	-	1	ID=g4594.t1.CDS2;Parent=g4594.t1;
OY759168.1_Sturmia_bella_genome_assembly,_chromosome:_1	AUGUSTUS	exon	112156994	112157190	.	-	.	ID=g4594.t1.exon2;Parent=g4594.t1;
OY759168.1_Sturmia_bella_genome_assembly,_chromosome:_1	AUGUSTUS	intron	112157191	112157248	1	-	.	ID=g4594.t1.intron2;Parent=g4594.t1;
OY759168.1_Sturmia_bella_genome_assembly,_chromosome:_1	AUGUSTUS	CDS	112157249	112157334	1	-	0	ID=g4594.t1.CDS3;Parent=g4594.t1;
OY759168.1_Sturmia_bella_genome_assembly,_chromosome:_1	AUGUSTUS	exon	112157249	112157334	.	-	.	ID=g4594.t1.exon3;Parent=g4594.t1;
OY759168.1_Sturmia_bella_genome_assembly,_chromosome:_1	AUGUSTUS	start_codon	112157332	112157334	.	-	0	ID=g4594.t1.start1;Parent=g4594.t1;
OY759168.1_Sturmia_bella_genome_assembly,_chromosome:_1	AUGUSTUS	gene	112173737	112174230	.	+	.	ID=g4595;
OY759168.1_Sturmia_bella_genome_assembly,_chromosome:_1	AUGUSTUS	mRNA	112173737	112174230	0.54	+	.	ID=g4595.t1;Parent=g4595;
OY759168.1_Sturmia_bella_genome_assembly,_chromosome:_1	AUGUSTUS	start_codon	112173737	112173739	.	+	0	ID=g4595.t1.start1;Parent=g4595.t1;
OY759168.1_Sturmia_bella_genome_assembly,_chromosome:_1	AUGUSTUS	CDS	112173737	112173850	1	+	0	ID=g4595.t1.CDS1;Parent=g4595.t1;
OY759168.1_Sturmia_bella_genome_assembly,_chromosome:_1	AUGUSTUS	exon	112173737	112173850	.	+	.	ID=g4595.t1.exon1;Parent=g4595.t1;
OY759168.1_Sturmia_bella_genome_assembly,_chromosome:_1	AUGUSTUS	intron	112173851	112174047	1	+	.	ID=g4595.t1.intron1;Parent=g4595.t1;
OY759168.1_Sturmia_bella_genome_assembly,_chromosome:_1	AUGUSTUS	CDS	112174048	112174173	0.82	+	0	ID=g4595.t1.CDS2;Parent=g4595.t1;
OY759168.1_Sturmia_bella_genome_assembly,_chromosome:_1	AUGUSTUS	exon	112174048	112174173	.	+	.	ID=g4595.t1.exon2;Parent=g4595.t1;
OY759168.1_Sturmia_bella_genome_assembly,_chromosome:_1	AUGUSTUS	intron	112174174	112174227	0.54	+	.	ID=g4595.t1.intron2;Parent=g4595.t1;
OY759168.1_Sturmia_bella_genome_assembly,_chromosome:_1	AUGUSTUS	CDS	112174228	112174230	0.54	+	0	ID=g4595.t1.CDS3;Parent=g4595.t1;
OY759168.1_Sturmia_bella_genome_assembly,_chromosome:_1	AUGUSTUS	exon	112174228	112174230	.	+	.	ID=g4595.t1.exon3;Parent=g4595.t1;
OY759168.1_Sturmia_bella_genome_assembly,_chromosome:_1	AUGUSTUS	stop_codon	112174228	112174230	.	+	0	ID=g4595.t1.stop1;Parent=g4595.t1;
OY759168.1_Sturmia_bella_genome_assembly,_chromosome:_1	AUGUSTUS	gene	112177448	112179340	.	+	.	ID=g4596;
OY759168.1_Sturmia_bella_genome_assembly,_chromosome:_1	AUGUSTUS	mRNA	112177448	112179340	1	+	.	ID=g4596.t1;Parent=g4596;
OY759168.1_Sturmia_bella_genome_assembly,_chromosome:_1	AUGUSTUS	start_codon	112177448	112177450	.	+	0	ID=g4596.t1.start1;Parent=g4596.t1;
OY759168.1_Sturmia_bella_genome_assembly,_chromosome:_1	AUGUSTUS	CDS	112177448	112179340	1	+	0	ID=g4596.t1.CDS1;Parent=g4596.t1;
OY759168.1_Sturmia_bella_genome_assembly,_chromosome:_1	AUGUSTUS	exon	112177448	112179340	.	+	.	ID=g4596.t1.exon1;Parent=g4596.t1;
OY759168.1_Sturmia_bella_genome_assembly,_chromosome:_1	AUGUSTUS	stop_codon	112179338	112179340	.	+	0	ID=g4596.t1.stop1;Parent=g4596.t1;
OY759168.1_Sturmia_bella_genome_assembly,_chromosome:_1	AUGUSTUS	gene	112186023	112193678	.	+	.	ID=g4597;
OY759168.1_Sturmia_bella_genome_assembly,_chromosome:_1	AUGUSTUS	mRNA	112186023	112193678	1	+	.	ID=g4597.t1;Parent=g4597;
OY759168.1_Sturmia_bella_genome_assembly,_chromosome:_1	AUGUSTUS	start_codon	112186023	112186025	.	+	0	ID=g4597.t1.start1;Parent=g4597.t1;
OY759168.1_Sturmia_bella_genome_assembly,_chromosome:_1	AUGUSTUS	CDS	112186023	112186166	1	+	0	ID=g4597.t1.CDS1;Parent=g4597.t1;
OY759168.1_Sturmia_bella_genome_assembly,_chromosome:_1	AUGUSTUS	exon	112186023	112186166	.	+	.	ID=g4597.t1.exon1;Parent=g4597.t1;
OY759168.1_Sturmia_bella_genome_assembly,_chromosome:_1	AUGUSTUS	intron	112186167	112190320	1	+	.	ID=g4597.t1.intron1;Parent=g4597.t1;
OY759168.1_Sturmia_bella_genome_assembly,_chromosome:_1	AUGUSTUS	CDS	112190321	112190454	1	+	0	ID=g4597.t1.CDS2;Parent=g4597.t1;
OY759168.1_Sturmia_bella_genome_assembly,_chromosome:_1	AUGUSTUS	exon	112190321	112190454	.	+	.	ID=g4597.t1.exon2;Parent=g4597.t1;
OY759168.1_Sturmia_bella_genome_assembly,_chromosome:_1	AUGUSTUS	intron	112190455	112190692	1	+	.	ID=g4597.t1.intron2;Parent=g4597.t1;
OY759168.1_Sturmia_bella_genome_assembly,_chromosome:_1	AUGUSTUS	CDS	112190693	112190810	1	+	1	ID=g4597.t1.CDS3;Parent=g4597.t1;
OY759168.1_Sturmia_bella_genome_assembly,_chromosome:_1	AUGUSTUS	exon	112190693	112190810	.	+	.	ID=g4597.t1.exon3;Parent=g4597.t1;
OY759168.1_Sturmia_bella_genome_assembly,_chromosome:_1	AUGUSTUS	intron	112190811	112193351	1	+	.	ID=g4597.t1.intron3;Parent=g4597.t1;
OY759168.1_Sturmia_bella_genome_assembly,_chromosome:_1	AUGUSTUS	CDS	112193352	112193678	1	+	0	ID=g4597.t1.CDS4;Parent=g4597.t1;
OY759168.1_Sturmia_bella_genome_assembly,_chromosome:_1	AUGUSTUS	exon	112193352	112193678	.	+	.	ID=g4597.t1.exon4;Parent=g4597.t1;
OY759168.1_Sturmia_bella_genome_assembly,_chromosome:_1	AUGUSTUS	stop_codon	112193676	112193678	.	+	0	ID=g4597.t1.stop1;Parent=g4597.t1;
OY759168.1_Sturmia_bella_genome_assembly,_chromosome:_1	AUGUSTUS	gene	112202255	112216573	.	+	.	ID=g4598;
OY759168.1_Sturmia_bella_genome_assembly,_chromosome:_1	AUGUSTUS	mRNA	112202255	112216573	1	+	.	ID=g4598.t1;Parent=g4598;
OY759168.1_Sturmia_bella_genome_assembly,_chromosome:_1	AUGUSTUS	start_codon	112202255	112202257	.	+	0	ID=g4598.t1.start1;Parent=g4598.t1;
OY759168.1_Sturmia_bella_genome_assembly,_chromosome:_1	AUGUSTUS	CDS	112202255	112202307	1	+	0	ID=g4598.t1.CDS1;Parent=g4598.t1;
OY759168.1_Sturmia_bella_genome_assembly,_chromosome:_1	AUGUSTUS	exon	112202255	112202307	.	+	.	ID=g4598.t1.exon1;Parent=g4598.t1;
OY759168.1_Sturmia_bella_genome_assembly,_chromosome:_1	AUGUSTUS	intron	112202308	112204143	1	+	.	ID=g4598.t1.intron1;Parent=g4598.t1;
OY759168.1_Sturmia_bella_genome_assembly,_chromosome:_1	AUGUSTUS	CDS	112204144	112204219	1	+	1	ID=g4598.t1.CDS2;Parent=g4598.t1;
OY759168.1_Sturmia_bella_genome_assembly,_chromosome:_1	AUGUSTUS	exon	112204144	112204219	.	+	.	ID=g4598.t1.exon2;Parent=g4598.t1;
OY759168.1_Sturmia_bella_genome_assembly,_chromosome:_1	AUGUSTUS	intron	112204220	112205377	1	+	.	ID=g4598.t1.intron2;Parent=g4598.t1;
OY759168.1_Sturmia_bella_genome_assembly,_chromosome:_1	AUGUSTUS	CDS	112205378	112205440	1	+	0	ID=g4598.t1.CDS3;Parent=g4598.t1;
OY759168.1_Sturmia_bella_genome_assembly,_chromosome:_1	AUGUSTUS	exon	112205378	112205440	.	+	.	ID=g4598.t1.exon3;Parent=g4598.t1;
OY759168.1_Sturmia_bella_genome_assembly,_chromosome:_1	AUGUSTUS	intron	112205441	112211369	1	+	.	ID=g4598.t1.intron3;Parent=g4598.t1;
OY759168.1_Sturmia_bella_genome_assembly,_chromosome:_1	AUGUSTUS	CDS	112211370	112211439	1	+	0	ID=g4598.t1.CDS4;Parent=g4598.t1;
OY759168.1_Sturmia_bella_genome_assembly,_chromosome:_1	AUGUSTUS	exon	112211370	112211439	.	+	.	ID=g4598.t1.exon4;Parent=g4598.t1;
OY759168.1_Sturmia_bella_genome_assembly,_chromosome:_1	AUGUSTUS	intron	112211440	112215863	1	+	.	ID=g4598.t1.intron4;Parent=g4598.t1;
OY759168.1_Sturmia_bella_genome_assembly,_chromosome:_1	AUGUSTUS	CDS	112215864	112216573	1	+	2	ID=g4598.t1.CDS5;Parent=g4598.t1;
OY759168.1_Sturmia_bella_genome_assembly,_chromosome:_1	AUGUSTUS	exon	112215864	112216573	.	+	.	ID=g4598.t1.exon5;Parent=g4598.t1;
OY759168.1_Sturmia_bella_genome_assembly,_chromosome:_1	AUGUSTUS	stop_codon	112216571	112216573	.	+	0	ID=g4598.t1.stop1;Parent=g4598.t1;
OY759168.1_Sturmia_bella_genome_assembly,_chromosome:_1	AUGUSTUS	gene	112218309	112219034	.	+	.	ID=g4599;
OY759168.1_Sturmia_bella_genome_assembly,_chromosome:_1	AUGUSTUS	mRNA	112218309	112219034	0.99	+	.	ID=g4599.t1;Parent=g4599;
OY759168.1_Sturmia_bella_genome_assembly,_chromosome:_1	AUGUSTUS	start_codon	112218309	112218311	.	+	0	ID=g4599.t1.start1;Parent=g4599.t1;
OY759168.1_Sturmia_bella_genome_assembly,_chromosome:_1	AUGUSTUS	CDS	112218309	112219034	0.99	+	0	ID=g4599.t1.CDS1;Parent=g4599.t1;
OY759168.1_Sturmia_bella_genome_assembly,_chromosome:_1	AUGUSTUS	exon	112218309	112219034	.	+	.	ID=g4599.t1.exon1;Parent=g4599.t1;
OY759168.1_Sturmia_bella_genome_assembly,_chromosome:_1	AUGUSTUS	stop_codon	112219032	112219034	.	+	0	ID=g4599.t1.stop1;Parent=g4599.t1;
OY759168.1_Sturmia_bella_genome_assembly,_chromosome:_1	AUGUSTUS	gene	112233471	112235514	.	+	.	ID=g4600;
OY759168.1_Sturmia_bella_genome_assembly,_chromosome:_1	AUGUSTUS	mRNA	112233471	112235514	1	+	.	ID=g4600.t1;Parent=g4600;
OY759168.1_Sturmia_bella_genome_assembly,_chromosome:_1	AUGUSTUS	start_codon	112233471	112233473	.	+	0	ID=g4600.t1.start1;Parent=g4600.t1;
OY759168.1_Sturmia_bella_genome_assembly,_chromosome:_1	AUGUSTUS	CDS	112233471	112233844	1	+	0	ID=g4600.t1.CDS1;Parent=g4600.t1;
OY759168.1_Sturmia_bella_genome_assembly,_chromosome:_1	AUGUSTUS	exon	112233471	112233844	.	+	.	ID=g4600.t1.exon1;Parent=g4600.t1;
OY759168.1_Sturmia_bella_genome_assembly,_chromosome:_1	AUGUSTUS	intron	112233845	112234746	1	+	.	ID=g4600.t1.intron1;Parent=g4600.t1;
OY759168.1_Sturmia_bella_genome_assembly,_chromosome:_1	AUGUSTUS	CDS	112234747	112234966	1	+	1	ID=g4600.t1.CDS2;Parent=g4600.t1;
OY759168.1_Sturmia_bella_genome_assembly,_chromosome:_1	AUGUSTUS	exon	112234747	112234966	.	+	.	ID=g4600.t1.exon2;Parent=g4600.t1;
OY759168.1_Sturmia_bella_genome_assembly,_chromosome:_1	AUGUSTUS	intron	112234967	112235035	1	+	.	ID=g4600.t1.intron2;Parent=g4600.t1;
OY759168.1_Sturmia_bella_genome_assembly,_chromosome:_1	AUGUSTUS	CDS	112235036	112235213	1	+	0	ID=g4600.t1.CDS3;Parent=g4600.t1;
OY759168.1_Sturmia_bella_genome_assembly,_chromosome:_1	AUGUSTUS	exon	112235036	112235213	.	+	.	ID=g4600.t1.exon3;Parent=g4600.t1;
OY759168.1_Sturmia_bella_genome_assembly,_chromosome:_1	AUGUSTUS	intron	112235214	112235431	1	+	.	ID=g4600.t1.intron3;Parent=g4600.t1;
OY759168.1_Sturmia_bella_genome_assembly,_chromosome:_1	AUGUSTUS	CDS	112235432	112235514	1	+	2	ID=g4600.t1.CDS4;Parent=g4600.t1;
OY759168.1_Sturmia_bella_genome_assembly,_chromosome:_1	AUGUSTUS	exon	112235432	112235514	.	+	.	ID=g4600.t1.exon4;Parent=g4600.t1;
OY759168.1_Sturmia_bella_genome_assembly,_chromosome:_1	AUGUSTUS	stop_codon	112235512	112235514	.	+	0	ID=g4600.t1.stop1;Parent=g4600.t1;
OY759168.1_Sturmia_bella_genome_assembly,_chromosome:_1	AUGUSTUS	gene	112240606	112245452	.	+	.	ID=g4601;
OY759168.1_Sturmia_bella_genome_assembly,_chromosome:_1	AUGUSTUS	mRNA	112240606	112245452	1	+	.	ID=g4601.t1;Parent=g4601;
OY759168.1_Sturmia_bella_genome_assembly,_chromosome:_1	AUGUSTUS	start_codon	112240606	112240608	.	+	0	ID=g4601.t1.start1;Parent=g4601.t1;
OY759168.1_Sturmia_bella_genome_assembly,_chromosome:_1	AUGUSTUS	CDS	112240606	112240892	1	+	0	ID=g4601.t1.CDS1;Parent=g4601.t1;
OY759168.1_Sturmia_bella_genome_assembly,_chromosome:_1	AUGUSTUS	exon	112240606	112240892	.	+	.	ID=g4601.t1.exon1;Parent=g4601.t1;
OY759168.1_Sturmia_bella_genome_assembly,_chromosome:_1	AUGUSTUS	intron	112240893	112244170	1	+	.	ID=g4601.t1.intron1;Parent=g4601.t1;
OY759168.1_Sturmia_bella_genome_assembly,_chromosome:_1	AUGUSTUS	CDS	112244171	112244799	1	+	1	ID=g4601.t1.CDS2;Parent=g4601.t1;
OY759168.1_Sturmia_bella_genome_assembly,_chromosome:_1	AUGUSTUS	exon	112244171	112244799	.	+	.	ID=g4601.t1.exon2;Parent=g4601.t1;
OY759168.1_Sturmia_bella_genome_assembly,_chromosome:_1	AUGUSTUS	intron	112244800	112244874	1	+	.	ID=g4601.t1.intron2;Parent=g4601.t1;
OY759168.1_Sturmia_bella_genome_assembly,_chromosome:_1	AUGUSTUS	CDS	112244875	112245452	1	+	2	ID=g4601.t1.CDS3;Parent=g4601.t1;
OY759168.1_Sturmia_bella_genome_assembly,_chromosome:_1	AUGUSTUS	exon	112244875	112245452	.	+	.	ID=g4601.t1.exon3;Parent=g4601.t1;
OY759168.1_Sturmia_bella_genome_assembly,_chromosome:_1	AUGUSTUS	stop_codon	112245450	112245452	.	+	0	ID=g4601.t1.stop1;Parent=g4601.t1;
OY759168.1_Sturmia_bella_genome_assembly,_chromosome:_1	GeneMark.hmm3	mRNA	112240651	112245452	.	+	.	ID=g4601.t2;Parent=g4601;
OY759168.1_Sturmia_bella_genome_assembly,_chromosome:_1	GeneMark.hmm3	start_codon	112240651	112240653	.	+	0	ID=g4601.t2.start1;Parent=g4601.t2;
OY759168.1_Sturmia_bella_genome_assembly,_chromosome:_1	GeneMark.hmm3	CDS	112240651	112240892	.	+	0	ID=g4601.t2.CDS1;Parent=g4601.t2;
OY759168.1_Sturmia_bella_genome_assembly,_chromosome:_1	GeneMark.hmm3	exon	112240651	112240892	0	+	.	ID=g4601.t2.exon1;Parent=g4601.t2;
OY759168.1_Sturmia_bella_genome_assembly,_chromosome:_1	GeneMark.hmm3	intron	112240893	112244170	.	+	1	ID=g4601.t2.intron1;Parent=g4601.t2;
OY759168.1_Sturmia_bella_genome_assembly,_chromosome:_1	GeneMark.hmm3	CDS	112244171	112244799	.	+	1	ID=g4601.t2.CDS2;Parent=g4601.t2;
OY759168.1_Sturmia_bella_genome_assembly,_chromosome:_1	GeneMark.hmm3	exon	112244171	112244799	0	+	.	ID=g4601.t2.exon2;Parent=g4601.t2;
OY759168.1_Sturmia_bella_genome_assembly,_chromosome:_1	GeneMark.hmm3	intron	112244800	112244874	.	+	2	ID=g4601.t2.intron2;Parent=g4601.t2;
OY759168.1_Sturmia_bella_genome_assembly,_chromosome:_1	GeneMark.hmm3	CDS	112244875	112245452	.	+	2	ID=g4601.t2.CDS3;Parent=g4601.t2;
OY759168.1_Sturmia_bella_genome_assembly,_chromosome:_1	GeneMark.hmm3	exon	112244875	112245452	0	+	.	ID=g4601.t2.exon3;Parent=g4601.t2;
OY759168.1_Sturmia_bella_genome_assembly,_chromosome:_1	GeneMark.hmm3	stop_codon	112245450	112245452	.	+	0	ID=g4601.t2.stop1;Parent=g4601.t2;
OY759168.1_Sturmia_bella_genome_assembly,_chromosome:_1	AUGUSTUS	gene	112247240	112249587	.	+	.	ID=g4602;
OY759168.1_Sturmia_bella_genome_assembly,_chromosome:_1	AUGUSTUS	mRNA	112247240	112249587	1	+	.	ID=g4602.t1;Parent=g4602;
OY759168.1_Sturmia_bella_genome_assembly,_chromosome:_1	AUGUSTUS	start_codon	112247240	112247242	.	+	0	ID=g4602.t1.start1;Parent=g4602.t1;
OY759168.1_Sturmia_bella_genome_assembly,_chromosome:_1	AUGUSTUS	CDS	112247240	112248035	1	+	0	ID=g4602.t1.CDS1;Parent=g4602.t1;
OY759168.1_Sturmia_bella_genome_assembly,_chromosome:_1	AUGUSTUS	exon	112247240	112248035	.	+	.	ID=g4602.t1.exon1;Parent=g4602.t1;
OY759168.1_Sturmia_bella_genome_assembly,_chromosome:_1	AUGUSTUS	intron	112248036	112248120	1	+	.	ID=g4602.t1.intron1;Parent=g4602.t1;
OY759168.1_Sturmia_bella_genome_assembly,_chromosome:_1	AUGUSTUS	CDS	112248121	112248751	1	+	2	ID=g4602.t1.CDS2;Parent=g4602.t1;
OY759168.1_Sturmia_bella_genome_assembly,_chromosome:_1	AUGUSTUS	exon	112248121	112248751	.	+	.	ID=g4602.t1.exon2;Parent=g4602.t1;
OY759168.1_Sturmia_bella_genome_assembly,_chromosome:_1	AUGUSTUS	intron	112248752	112248815	1	+	.	ID=g4602.t1.intron2;Parent=g4602.t1;
OY759168.1_Sturmia_bella_genome_assembly,_chromosome:_1	AUGUSTUS	CDS	112248816	112249587	1	+	1	ID=g4602.t1.CDS3;Parent=g4602.t1;
OY759168.1_Sturmia_bella_genome_assembly,_chromosome:_1	AUGUSTUS	exon	112248816	112249587	.	+	.	ID=g4602.t1.exon3;Parent=g4602.t1;
OY759168.1_Sturmia_bella_genome_assembly,_chromosome:_1	AUGUSTUS	stop_codon	112249585	112249587	.	+	0	ID=g4602.t1.stop1;Parent=g4602.t1;
OY759168.1_Sturmia_bella_genome_assembly,_chromosome:_1	AUGUSTUS	gene	112251508	112255408	.	-	.	ID=g4603;
OY759168.1_Sturmia_bella_genome_assembly,_chromosome:_1	AUGUSTUS	mRNA	112251508	112255408	1	-	.	ID=g4603.t1;Parent=g4603;
OY759168.1_Sturmia_bella_genome_assembly,_chromosome:_1	AUGUSTUS	stop_codon	112251508	112251510	.	-	0	ID=g4603.t1.stop1;Parent=g4603.t1;
OY759168.1_Sturmia_bella_genome_assembly,_chromosome:_1	AUGUSTUS	CDS	112251508	112252244	1	-	2	ID=g4603.t1.CDS1;Parent=g4603.t1;
OY759168.1_Sturmia_bella_genome_assembly,_chromosome:_1	AUGUSTUS	exon	112251508	112252244	.	-	.	ID=g4603.t1.exon1;Parent=g4603.t1;
OY759168.1_Sturmia_bella_genome_assembly,_chromosome:_1	AUGUSTUS	intron	112252245	112252303	1	-	.	ID=g4603.t1.intron1;Parent=g4603.t1;
OY759168.1_Sturmia_bella_genome_assembly,_chromosome:_1	AUGUSTUS	CDS	112252304	112252487	1	-	0	ID=g4603.t1.CDS2;Parent=g4603.t1;
OY759168.1_Sturmia_bella_genome_assembly,_chromosome:_1	AUGUSTUS	exon	112252304	112252487	.	-	.	ID=g4603.t1.exon2;Parent=g4603.t1;
OY759168.1_Sturmia_bella_genome_assembly,_chromosome:_1	AUGUSTUS	intron	112252488	112254044	1	-	.	ID=g4603.t1.intron2;Parent=g4603.t1;
OY759168.1_Sturmia_bella_genome_assembly,_chromosome:_1	AUGUSTUS	CDS	112254045	112255229	1	-	0	ID=g4603.t1.CDS3;Parent=g4603.t1;
OY759168.1_Sturmia_bella_genome_assembly,_chromosome:_1	AUGUSTUS	exon	112254045	112255229	.	-	.	ID=g4603.t1.exon3;Parent=g4603.t1;
OY759168.1_Sturmia_bella_genome_assembly,_chromosome:_1	AUGUSTUS	intron	112255230	112255282	1	-	.	ID=g4603.t1.intron3;Parent=g4603.t1;
OY759168.1_Sturmia_bella_genome_assembly,_chromosome:_1	AUGUSTUS	CDS	112255283	112255408	1	-	0	ID=g4603.t1.CDS4;Parent=g4603.t1;
OY759168.1_Sturmia_bella_genome_assembly,_chromosome:_1	AUGUSTUS	exon	112255283	112255408	.	-	.	ID=g4603.t1.exon4;Parent=g4603.t1;
OY759168.1_Sturmia_bella_genome_assembly,_chromosome:_1	AUGUSTUS	start_codon	112255406	112255408	.	-	0	ID=g4603.t1.start1;Parent=g4603.t1;
OY759168.1_Sturmia_bella_genome_assembly,_chromosome:_1	AUGUSTUS	gene	112256478	112258151	.	+	.	ID=g4604;
OY759168.1_Sturmia_bella_genome_assembly,_chromosome:_1	AUGUSTUS	mRNA	112256478	112258151	1	+	.	ID=g4604.t1;Parent=g4604;
OY759168.1_Sturmia_bella_genome_assembly,_chromosome:_1	AUGUSTUS	start_codon	112256478	112256480	.	+	0	ID=g4604.t1.start1;Parent=g4604.t1;
OY759168.1_Sturmia_bella_genome_assembly,_chromosome:_1	AUGUSTUS	CDS	112256478	112256609	1	+	0	ID=g4604.t1.CDS1;Parent=g4604.t1;
OY759168.1_Sturmia_bella_genome_assembly,_chromosome:_1	AUGUSTUS	exon	112256478	112256609	.	+	.	ID=g4604.t1.exon1;Parent=g4604.t1;
OY759168.1_Sturmia_bella_genome_assembly,_chromosome:_1	AUGUSTUS	intron	112256610	112256667	1	+	.	ID=g4604.t1.intron1;Parent=g4604.t1;
OY759168.1_Sturmia_bella_genome_assembly,_chromosome:_1	AUGUSTUS	CDS	112256668	112257602	1	+	0	ID=g4604.t1.CDS2;Parent=g4604.t1;
OY759168.1_Sturmia_bella_genome_assembly,_chromosome:_1	AUGUSTUS	exon	112256668	112257602	.	+	.	ID=g4604.t1.exon2;Parent=g4604.t1;
OY759168.1_Sturmia_bella_genome_assembly,_chromosome:_1	AUGUSTUS	intron	112257603	112257667	1	+	.	ID=g4604.t1.intron2;Parent=g4604.t1;
OY759168.1_Sturmia_bella_genome_assembly,_chromosome:_1	AUGUSTUS	CDS	112257668	112258151	1	+	1	ID=g4604.t1.CDS3;Parent=g4604.t1;
OY759168.1_Sturmia_bella_genome_assembly,_chromosome:_1	AUGUSTUS	exon	112257668	112258151	.	+	.	ID=g4604.t1.exon3;Parent=g4604.t1;
OY759168.1_Sturmia_bella_genome_assembly,_chromosome:_1	AUGUSTUS	stop_codon	112258149	112258151	.	+	0	ID=g4604.t1.stop1;Parent=g4604.t1;
OY759168.1_Sturmia_bella_genome_assembly,_chromosome:_1	AUGUSTUS	gene	112258167	112259168	.	-	.	ID=g4605;
OY759168.1_Sturmia_bella_genome_assembly,_chromosome:_1	AUGUSTUS	mRNA	112258167	112259168	1	-	.	ID=g4605.t1;Parent=g4605;
OY759168.1_Sturmia_bella_genome_assembly,_chromosome:_1	AUGUSTUS	stop_codon	112258167	112258169	.	-	0	ID=g4605.t1.stop1;Parent=g4605.t1;
OY759168.1_Sturmia_bella_genome_assembly,_chromosome:_1	AUGUSTUS	CDS	112258167	112259168	1	-	0	ID=g4605.t1.CDS1;Parent=g4605.t1;
OY759168.1_Sturmia_bella_genome_assembly,_chromosome:_1	AUGUSTUS	exon	112258167	112259168	.	-	.	ID=g4605.t1.exon1;Parent=g4605.t1;
OY759168.1_Sturmia_bella_genome_assembly,_chromosome:_1	AUGUSTUS	start_codon	112259166	112259168	.	-	0	ID=g4605.t1.start1;Parent=g4605.t1;
OY759168.1_Sturmia_bella_genome_assembly,_chromosome:_1	AUGUSTUS	gene	112260497	112262479	.	+	.	ID=g4606;
OY759168.1_Sturmia_bella_genome_assembly,_chromosome:_1	AUGUSTUS	mRNA	112260497	112262479	0.99	+	.	ID=g4606.t1;Parent=g4606;
OY759168.1_Sturmia_bella_genome_assembly,_chromosome:_1	AUGUSTUS	start_codon	112260497	112260499	.	+	0	ID=g4606.t1.start1;Parent=g4606.t1;
OY759168.1_Sturmia_bella_genome_assembly,_chromosome:_1	AUGUSTUS	CDS	112260497	112261321	0.99	+	0	ID=g4606.t1.CDS1;Parent=g4606.t1;
OY759168.1_Sturmia_bella_genome_assembly,_chromosome:_1	AUGUSTUS	exon	112260497	112261321	.	+	.	ID=g4606.t1.exon1;Parent=g4606.t1;
OY759168.1_Sturmia_bella_genome_assembly,_chromosome:_1	AUGUSTUS	intron	112261322	112261396	0.99	+	.	ID=g4606.t1.intron1;Parent=g4606.t1;
OY759168.1_Sturmia_bella_genome_assembly,_chromosome:_1	AUGUSTUS	CDS	112261397	112261901	1	+	0	ID=g4606.t1.CDS2;Parent=g4606.t1;
OY759168.1_Sturmia_bella_genome_assembly,_chromosome:_1	AUGUSTUS	exon	112261397	112261901	.	+	.	ID=g4606.t1.exon2;Parent=g4606.t1;
OY759168.1_Sturmia_bella_genome_assembly,_chromosome:_1	AUGUSTUS	intron	112261902	112261969	1	+	.	ID=g4606.t1.intron2;Parent=g4606.t1;
OY759168.1_Sturmia_bella_genome_assembly,_chromosome:_1	AUGUSTUS	CDS	112261970	112262090	1	+	2	ID=g4606.t1.CDS3;Parent=g4606.t1;
OY759168.1_Sturmia_bella_genome_assembly,_chromosome:_1	AUGUSTUS	exon	112261970	112262090	.	+	.	ID=g4606.t1.exon3;Parent=g4606.t1;
OY759168.1_Sturmia_bella_genome_assembly,_chromosome:_1	AUGUSTUS	intron	112262091	112262145	1	+	.	ID=g4606.t1.intron3;Parent=g4606.t1;
OY759168.1_Sturmia_bella_genome_assembly,_chromosome:_1	AUGUSTUS	CDS	112262146	112262479	1	+	1	ID=g4606.t1.CDS4;Parent=g4606.t1;
OY759168.1_Sturmia_bella_genome_assembly,_chromosome:_1	AUGUSTUS	exon	112262146	112262479	.	+	.	ID=g4606.t1.exon4;Parent=g4606.t1;
OY759168.1_Sturmia_bella_genome_assembly,_chromosome:_1	AUGUSTUS	stop_codon	112262477	112262479	.	+	0	ID=g4606.t1.stop1;Parent=g4606.t1;
OY759168.1_Sturmia_bella_genome_assembly,_chromosome:_1	AUGUSTUS	gene	112265336	112265631	.	-	.	ID=g4607;
OY759168.1_Sturmia_bella_genome_assembly,_chromosome:_1	AUGUSTUS	mRNA	112265336	112265631	0.75	-	.	ID=g4607.t1;Parent=g4607;
OY759168.1_Sturmia_bella_genome_assembly,_chromosome:_1	AUGUSTUS	stop_codon	112265336	112265338	.	-	0	ID=g4607.t1.stop1;Parent=g4607.t1;
OY759168.1_Sturmia_bella_genome_assembly,_chromosome:_1	AUGUSTUS	CDS	112265336	112265358	0.76	-	2	ID=g4607.t1.CDS1;Parent=g4607.t1;
OY759168.1_Sturmia_bella_genome_assembly,_chromosome:_1	AUGUSTUS	exon	112265336	112265358	.	-	.	ID=g4607.t1.exon1;Parent=g4607.t1;
OY759168.1_Sturmia_bella_genome_assembly,_chromosome:_1	AUGUSTUS	intron	112265359	112265420	0.75	-	.	ID=g4607.t1.intron1;Parent=g4607.t1;
OY759168.1_Sturmia_bella_genome_assembly,_chromosome:_1	AUGUSTUS	CDS	112265421	112265631	0.99	-	0	ID=g4607.t1.CDS2;Parent=g4607.t1;
OY759168.1_Sturmia_bella_genome_assembly,_chromosome:_1	AUGUSTUS	exon	112265421	112265631	.	-	.	ID=g4607.t1.exon2;Parent=g4607.t1;
OY759168.1_Sturmia_bella_genome_assembly,_chromosome:_1	AUGUSTUS	start_codon	112265629	112265631	.	-	0	ID=g4607.t1.start1;Parent=g4607.t1;
OY759168.1_Sturmia_bella_genome_assembly,_chromosome:_1	AUGUSTUS	gene	112269989	112296735	.	-	.	ID=g4608;
OY759168.1_Sturmia_bella_genome_assembly,_chromosome:_1	AUGUSTUS	mRNA	112269989	112296735	0.27	-	.	ID=g4608.t1;Parent=g4608;
OY759168.1_Sturmia_bella_genome_assembly,_chromosome:_1	AUGUSTUS	stop_codon	112269989	112269991	.	-	0	ID=g4608.t1.stop1;Parent=g4608.t1;
OY759168.1_Sturmia_bella_genome_assembly,_chromosome:_1	AUGUSTUS	CDS	112269989	112273189	1	-	0	ID=g4608.t1.CDS1;Parent=g4608.t1;
OY759168.1_Sturmia_bella_genome_assembly,_chromosome:_1	AUGUSTUS	exon	112269989	112273189	.	-	.	ID=g4608.t1.exon1;Parent=g4608.t1;
OY759168.1_Sturmia_bella_genome_assembly,_chromosome:_1	AUGUSTUS	intron	112273190	112273746	1	-	.	ID=g4608.t1.intron1;Parent=g4608.t1;
OY759168.1_Sturmia_bella_genome_assembly,_chromosome:_1	AUGUSTUS	CDS	112273747	112274157	1	-	0	ID=g4608.t1.CDS2;Parent=g4608.t1;
OY759168.1_Sturmia_bella_genome_assembly,_chromosome:_1	AUGUSTUS	exon	112273747	112274157	.	-	.	ID=g4608.t1.exon2;Parent=g4608.t1;
OY759168.1_Sturmia_bella_genome_assembly,_chromosome:_1	AUGUSTUS	intron	112274158	112295967	0.67	-	.	ID=g4608.t1.intron2;Parent=g4608.t1;
OY759168.1_Sturmia_bella_genome_assembly,_chromosome:_1	AUGUSTUS	CDS	112295968	112296735	0.3	-	0	ID=g4608.t1.CDS3;Parent=g4608.t1;
OY759168.1_Sturmia_bella_genome_assembly,_chromosome:_1	AUGUSTUS	exon	112295968	112296735	.	-	.	ID=g4608.t1.exon3;Parent=g4608.t1;
OY759168.1_Sturmia_bella_genome_assembly,_chromosome:_1	AUGUSTUS	start_codon	112296733	112296735	.	-	0	ID=g4608.t1.start1;Parent=g4608.t1;
OY759168.1_Sturmia_bella_genome_assembly,_chromosome:_1	AUGUSTUS	gene	112332670	112337754	.	-	.	ID=g4609;
OY759168.1_Sturmia_bella_genome_assembly,_chromosome:_1	AUGUSTUS	mRNA	112332670	112337754	1	-	.	ID=g4609.t1;Parent=g4609;
OY759168.1_Sturmia_bella_genome_assembly,_chromosome:_1	AUGUSTUS	stop_codon	112332670	112332672	.	-	0	ID=g4609.t1.stop1;Parent=g4609.t1;
OY759168.1_Sturmia_bella_genome_assembly,_chromosome:_1	AUGUSTUS	CDS	112332670	112332942	1	-	0	ID=g4609.t1.CDS1;Parent=g4609.t1;
OY759168.1_Sturmia_bella_genome_assembly,_chromosome:_1	AUGUSTUS	exon	112332670	112332942	.	-	.	ID=g4609.t1.exon1;Parent=g4609.t1;
OY759168.1_Sturmia_bella_genome_assembly,_chromosome:_1	AUGUSTUS	intron	112332943	112333005	1	-	.	ID=g4609.t1.intron1;Parent=g4609.t1;
OY759168.1_Sturmia_bella_genome_assembly,_chromosome:_1	AUGUSTUS	CDS	112333006	112334483	1	-	2	ID=g4609.t1.CDS2;Parent=g4609.t1;
OY759168.1_Sturmia_bella_genome_assembly,_chromosome:_1	AUGUSTUS	exon	112333006	112334483	.	-	.	ID=g4609.t1.exon2;Parent=g4609.t1;
OY759168.1_Sturmia_bella_genome_assembly,_chromosome:_1	AUGUSTUS	intron	112334484	112335786	1	-	.	ID=g4609.t1.intron2;Parent=g4609.t1;
OY759168.1_Sturmia_bella_genome_assembly,_chromosome:_1	AUGUSTUS	CDS	112335787	112336236	1	-	2	ID=g4609.t1.CDS3;Parent=g4609.t1;
OY759168.1_Sturmia_bella_genome_assembly,_chromosome:_1	AUGUSTUS	exon	112335787	112336236	.	-	.	ID=g4609.t1.exon3;Parent=g4609.t1;
OY759168.1_Sturmia_bella_genome_assembly,_chromosome:_1	AUGUSTUS	intron	112336237	112336291	1	-	.	ID=g4609.t1.intron3;Parent=g4609.t1;
OY759168.1_Sturmia_bella_genome_assembly,_chromosome:_1	AUGUSTUS	CDS	112336292	112336690	1	-	2	ID=g4609.t1.CDS4;Parent=g4609.t1;
OY759168.1_Sturmia_bella_genome_assembly,_chromosome:_1	AUGUSTUS	exon	112336292	112336690	.	-	.	ID=g4609.t1.exon4;Parent=g4609.t1;
OY759168.1_Sturmia_bella_genome_assembly,_chromosome:_1	AUGUSTUS	intron	112336691	112337711	1	-	.	ID=g4609.t1.intron4;Parent=g4609.t1;
OY759168.1_Sturmia_bella_genome_assembly,_chromosome:_1	AUGUSTUS	CDS	112337712	112337754	1	-	0	ID=g4609.t1.CDS5;Parent=g4609.t1;
OY759168.1_Sturmia_bella_genome_assembly,_chromosome:_1	AUGUSTUS	exon	112337712	112337754	.	-	.	ID=g4609.t1.exon5;Parent=g4609.t1;
OY759168.1_Sturmia_bella_genome_assembly,_chromosome:_1	AUGUSTUS	start_codon	112337752	112337754	.	-	0	ID=g4609.t1.start1;Parent=g4609.t1;
OY759168.1_Sturmia_bella_genome_assembly,_chromosome:_1	AUGUSTUS	gene	112351009	112353647	.	-	.	ID=g4610;
OY759168.1_Sturmia_bella_genome_assembly,_chromosome:_1	AUGUSTUS	mRNA	112351009	112353647	1	-	.	ID=g4610.t1;Parent=g4610;
OY759168.1_Sturmia_bella_genome_assembly,_chromosome:_1	AUGUSTUS	stop_codon	112351009	112351011	.	-	0	ID=g4610.t1.stop1;Parent=g4610.t1;
OY759168.1_Sturmia_bella_genome_assembly,_chromosome:_1	AUGUSTUS	CDS	112351009	112351667	1	-	2	ID=g4610.t1.CDS1;Parent=g4610.t1;
OY759168.1_Sturmia_bella_genome_assembly,_chromosome:_1	AUGUSTUS	exon	112351009	112351667	.	-	.	ID=g4610.t1.exon1;Parent=g4610.t1;
OY759168.1_Sturmia_bella_genome_assembly,_chromosome:_1	AUGUSTUS	intron	112351668	112352914	1	-	.	ID=g4610.t1.intron1;Parent=g4610.t1;
OY759168.1_Sturmia_bella_genome_assembly,_chromosome:_1	AUGUSTUS	CDS	112352915	112353035	1	-	0	ID=g4610.t1.CDS2;Parent=g4610.t1;
OY759168.1_Sturmia_bella_genome_assembly,_chromosome:_1	AUGUSTUS	exon	112352915	112353035	.	-	.	ID=g4610.t1.exon2;Parent=g4610.t1;
OY759168.1_Sturmia_bella_genome_assembly,_chromosome:_1	AUGUSTUS	intron	112353036	112353113	1	-	.	ID=g4610.t1.intron2;Parent=g4610.t1;
OY759168.1_Sturmia_bella_genome_assembly,_chromosome:_1	AUGUSTUS	CDS	112353114	112353647	1	-	0	ID=g4610.t1.CDS3;Parent=g4610.t1;
OY759168.1_Sturmia_bella_genome_assembly,_chromosome:_1	AUGUSTUS	exon	112353114	112353647	.	-	.	ID=g4610.t1.exon3;Parent=g4610.t1;
OY759168.1_Sturmia_bella_genome_assembly,_chromosome:_1	AUGUSTUS	start_codon	112353645	112353647	.	-	0	ID=g4610.t1.start1;Parent=g4610.t1;
OY759168.1_Sturmia_bella_genome_assembly,_chromosome:_1	AUGUSTUS	gene	112448454	112449305	.	+	.	ID=g4611;
OY759168.1_Sturmia_bella_genome_assembly,_chromosome:_1	AUGUSTUS	mRNA	112448454	112449305	1	+	.	ID=g4611.t1;Parent=g4611;
OY759168.1_Sturmia_bella_genome_assembly,_chromosome:_1	AUGUSTUS	start_codon	112448454	112448456	.	+	0	ID=g4611.t1.start1;Parent=g4611.t1;
OY759168.1_Sturmia_bella_genome_assembly,_chromosome:_1	AUGUSTUS	CDS	112448454	112449305	1	+	0	ID=g4611.t1.CDS1;Parent=g4611.t1;
OY759168.1_Sturmia_bella_genome_assembly,_chromosome:_1	AUGUSTUS	exon	112448454	112449305	.	+	.	ID=g4611.t1.exon1;Parent=g4611.t1;
OY759168.1_Sturmia_bella_genome_assembly,_chromosome:_1	AUGUSTUS	stop_codon	112449303	112449305	.	+	0	ID=g4611.t1.stop1;Parent=g4611.t1;
OY759168.1_Sturmia_bella_genome_assembly,_chromosome:_1	AUGUSTUS	gene	112499842	112502840	.	+	.	ID=g4612;
OY759168.1_Sturmia_bella_genome_assembly,_chromosome:_1	AUGUSTUS	mRNA	112499842	112502840	0.44	+	.	ID=g4612.t1;Parent=g4612;
OY759168.1_Sturmia_bella_genome_assembly,_chromosome:_1	AUGUSTUS	start_codon	112499842	112499844	.	+	0	ID=g4612.t1.start1;Parent=g4612.t1;
OY759168.1_Sturmia_bella_genome_assembly,_chromosome:_1	AUGUSTUS	CDS	112499842	112500046	0.44	+	0	ID=g4612.t1.CDS1;Parent=g4612.t1;
OY759168.1_Sturmia_bella_genome_assembly,_chromosome:_1	AUGUSTUS	exon	112499842	112500046	.	+	.	ID=g4612.t1.exon1;Parent=g4612.t1;
OY759168.1_Sturmia_bella_genome_assembly,_chromosome:_1	AUGUSTUS	intron	112500047	112500267	1	+	.	ID=g4612.t1.intron1;Parent=g4612.t1;
OY759168.1_Sturmia_bella_genome_assembly,_chromosome:_1	AUGUSTUS	CDS	112500268	112500814	1	+	2	ID=g4612.t1.CDS2;Parent=g4612.t1;
OY759168.1_Sturmia_bella_genome_assembly,_chromosome:_1	AUGUSTUS	exon	112500268	112500814	.	+	.	ID=g4612.t1.exon2;Parent=g4612.t1;
OY759168.1_Sturmia_bella_genome_assembly,_chromosome:_1	AUGUSTUS	intron	112500815	112502605	1	+	.	ID=g4612.t1.intron2;Parent=g4612.t1;
OY759168.1_Sturmia_bella_genome_assembly,_chromosome:_1	AUGUSTUS	CDS	112502606	112502840	0.98	+	1	ID=g4612.t1.CDS3;Parent=g4612.t1;
OY759168.1_Sturmia_bella_genome_assembly,_chromosome:_1	AUGUSTUS	exon	112502606	112502840	.	+	.	ID=g4612.t1.exon3;Parent=g4612.t1;
OY759168.1_Sturmia_bella_genome_assembly,_chromosome:_1	AUGUSTUS	stop_codon	112502838	112502840	.	+	0	ID=g4612.t1.stop1;Parent=g4612.t1;
OY759168.1_Sturmia_bella_genome_assembly,_chromosome:_1	AUGUSTUS	gene	112514230	112518497	.	-	.	ID=g4613;
OY759168.1_Sturmia_bella_genome_assembly,_chromosome:_1	AUGUSTUS	mRNA	112514230	112518497	1	-	.	ID=g4613.t1;Parent=g4613;
OY759168.1_Sturmia_bella_genome_assembly,_chromosome:_1	AUGUSTUS	stop_codon	112514230	112514232	.	-	0	ID=g4613.t1.stop1;Parent=g4613.t1;
OY759168.1_Sturmia_bella_genome_assembly,_chromosome:_1	AUGUSTUS	CDS	112514230	112515284	1	-	2	ID=g4613.t1.CDS1;Parent=g4613.t1;
OY759168.1_Sturmia_bella_genome_assembly,_chromosome:_1	AUGUSTUS	exon	112514230	112515284	.	-	.	ID=g4613.t1.exon1;Parent=g4613.t1;
OY759168.1_Sturmia_bella_genome_assembly,_chromosome:_1	AUGUSTUS	intron	112515285	112517416	1	-	.	ID=g4613.t1.intron1;Parent=g4613.t1;
OY759168.1_Sturmia_bella_genome_assembly,_chromosome:_1	AUGUSTUS	CDS	112517417	112518497	1	-	0	ID=g4613.t1.CDS2;Parent=g4613.t1;
OY759168.1_Sturmia_bella_genome_assembly,_chromosome:_1	AUGUSTUS	exon	112517417	112518497	.	-	.	ID=g4613.t1.exon2;Parent=g4613.t1;
OY759168.1_Sturmia_bella_genome_assembly,_chromosome:_1	AUGUSTUS	start_codon	112518495	112518497	.	-	0	ID=g4613.t1.start1;Parent=g4613.t1;
OY759168.1_Sturmia_bella_genome_assembly,_chromosome:_1	AUGUSTUS	gene	112519178	112524089	.	-	.	ID=g4614;
OY759168.1_Sturmia_bella_genome_assembly,_chromosome:_1	AUGUSTUS	mRNA	112519178	112524089	1	-	.	ID=g4614.t1;Parent=g4614;
OY759168.1_Sturmia_bella_genome_assembly,_chromosome:_1	AUGUSTUS	stop_codon	112519178	112519180	.	-	0	ID=g4614.t1.stop1;Parent=g4614.t1;
OY759168.1_Sturmia_bella_genome_assembly,_chromosome:_1	AUGUSTUS	CDS	112519178	112519433	1	-	1	ID=g4614.t1.CDS1;Parent=g4614.t1;
OY759168.1_Sturmia_bella_genome_assembly,_chromosome:_1	AUGUSTUS	exon	112519178	112519433	.	-	.	ID=g4614.t1.exon1;Parent=g4614.t1;
OY759168.1_Sturmia_bella_genome_assembly,_chromosome:_1	AUGUSTUS	intron	112519434	112519496	1	-	.	ID=g4614.t1.intron1;Parent=g4614.t1;
OY759168.1_Sturmia_bella_genome_assembly,_chromosome:_1	AUGUSTUS	CDS	112519497	112519666	1	-	0	ID=g4614.t1.CDS2;Parent=g4614.t1;
OY759168.1_Sturmia_bella_genome_assembly,_chromosome:_1	AUGUSTUS	exon	112519497	112519666	.	-	.	ID=g4614.t1.exon2;Parent=g4614.t1;
OY759168.1_Sturmia_bella_genome_assembly,_chromosome:_1	AUGUSTUS	intron	112519667	112519721	1	-	.	ID=g4614.t1.intron2;Parent=g4614.t1;
OY759168.1_Sturmia_bella_genome_assembly,_chromosome:_1	AUGUSTUS	CDS	112519722	112520102	1	-	0	ID=g4614.t1.CDS3;Parent=g4614.t1;
OY759168.1_Sturmia_bella_genome_assembly,_chromosome:_1	AUGUSTUS	exon	112519722	112520102	.	-	.	ID=g4614.t1.exon3;Parent=g4614.t1;
OY759168.1_Sturmia_bella_genome_assembly,_chromosome:_1	AUGUSTUS	intron	112520103	112521864	1	-	.	ID=g4614.t1.intron3;Parent=g4614.t1;
OY759168.1_Sturmia_bella_genome_assembly,_chromosome:_1	AUGUSTUS	CDS	112521865	112522114	1	-	1	ID=g4614.t1.CDS4;Parent=g4614.t1;
OY759168.1_Sturmia_bella_genome_assembly,_chromosome:_1	AUGUSTUS	exon	112521865	112522114	.	-	.	ID=g4614.t1.exon4;Parent=g4614.t1;
OY759168.1_Sturmia_bella_genome_assembly,_chromosome:_1	AUGUSTUS	intron	112522115	112522180	1	-	.	ID=g4614.t1.intron4;Parent=g4614.t1;
OY759168.1_Sturmia_bella_genome_assembly,_chromosome:_1	AUGUSTUS	CDS	112522181	112522335	1	-	0	ID=g4614.t1.CDS5;Parent=g4614.t1;
OY759168.1_Sturmia_bella_genome_assembly,_chromosome:_1	AUGUSTUS	exon	112522181	112522335	.	-	.	ID=g4614.t1.exon5;Parent=g4614.t1;
OY759168.1_Sturmia_bella_genome_assembly,_chromosome:_1	AUGUSTUS	intron	112522336	112523781	1	-	.	ID=g4614.t1.intron5;Parent=g4614.t1;
OY759168.1_Sturmia_bella_genome_assembly,_chromosome:_1	AUGUSTUS	CDS	112523782	112523849	1	-	2	ID=g4614.t1.CDS6;Parent=g4614.t1;
OY759168.1_Sturmia_bella_genome_assembly,_chromosome:_1	AUGUSTUS	exon	112523782	112523849	.	-	.	ID=g4614.t1.exon6;Parent=g4614.t1;
OY759168.1_Sturmia_bella_genome_assembly,_chromosome:_1	AUGUSTUS	intron	112523850	112523916	1	-	.	ID=g4614.t1.intron6;Parent=g4614.t1;
OY759168.1_Sturmia_bella_genome_assembly,_chromosome:_1	AUGUSTUS	CDS	112523917	112523968	1	-	0	ID=g4614.t1.CDS7;Parent=g4614.t1;
OY759168.1_Sturmia_bella_genome_assembly,_chromosome:_1	AUGUSTUS	exon	112523917	112523968	.	-	.	ID=g4614.t1.exon7;Parent=g4614.t1;
OY759168.1_Sturmia_bella_genome_assembly,_chromosome:_1	AUGUSTUS	intron	112523969	112524050	1	-	.	ID=g4614.t1.intron7;Parent=g4614.t1;
OY759168.1_Sturmia_bella_genome_assembly,_chromosome:_1	AUGUSTUS	CDS	112524051	112524089	1	-	0	ID=g4614.t1.CDS8;Parent=g4614.t1;
OY759168.1_Sturmia_bella_genome_assembly,_chromosome:_1	AUGUSTUS	exon	112524051	112524089	.	-	.	ID=g4614.t1.exon8;Parent=g4614.t1;
OY759168.1_Sturmia_bella_genome_assembly,_chromosome:_1	AUGUSTUS	start_codon	112524087	112524089	.	-	0	ID=g4614.t1.start1;Parent=g4614.t1;
OY759168.1_Sturmia_bella_genome_assembly,_chromosome:_1	AUGUSTUS	gene	112524460	112527626	.	-	.	ID=g4615;
OY759168.1_Sturmia_bella_genome_assembly,_chromosome:_1	AUGUSTUS	mRNA	112524460	112527626	1	-	.	ID=g4615.t1;Parent=g4615;
OY759168.1_Sturmia_bella_genome_assembly,_chromosome:_1	AUGUSTUS	stop_codon	112524460	112524462	.	-	0	ID=g4615.t1.stop1;Parent=g4615.t1;
OY759168.1_Sturmia_bella_genome_assembly,_chromosome:_1	AUGUSTUS	CDS	112524460	112524745	1	-	1	ID=g4615.t1.CDS1;Parent=g4615.t1;
OY759168.1_Sturmia_bella_genome_assembly,_chromosome:_1	AUGUSTUS	exon	112524460	112524745	.	-	.	ID=g4615.t1.exon1;Parent=g4615.t1;
OY759168.1_Sturmia_bella_genome_assembly,_chromosome:_1	AUGUSTUS	intron	112524746	112524804	1	-	.	ID=g4615.t1.intron1;Parent=g4615.t1;
OY759168.1_Sturmia_bella_genome_assembly,_chromosome:_1	AUGUSTUS	CDS	112524805	112524965	1	-	0	ID=g4615.t1.CDS2;Parent=g4615.t1;
OY759168.1_Sturmia_bella_genome_assembly,_chromosome:_1	AUGUSTUS	exon	112524805	112524965	.	-	.	ID=g4615.t1.exon2;Parent=g4615.t1;
OY759168.1_Sturmia_bella_genome_assembly,_chromosome:_1	AUGUSTUS	intron	112524966	112525034	1	-	.	ID=g4615.t1.intron2;Parent=g4615.t1;
OY759168.1_Sturmia_bella_genome_assembly,_chromosome:_1	AUGUSTUS	CDS	112525035	112525415	1	-	0	ID=g4615.t1.CDS3;Parent=g4615.t1;
OY759168.1_Sturmia_bella_genome_assembly,_chromosome:_1	AUGUSTUS	exon	112525035	112525415	.	-	.	ID=g4615.t1.exon3;Parent=g4615.t1;
OY759168.1_Sturmia_bella_genome_assembly,_chromosome:_1	AUGUSTUS	intron	112525416	112525474	1	-	.	ID=g4615.t1.intron3;Parent=g4615.t1;
OY759168.1_Sturmia_bella_genome_assembly,_chromosome:_1	AUGUSTUS	CDS	112525475	112525724	1	-	1	ID=g4615.t1.CDS4;Parent=g4615.t1;
OY759168.1_Sturmia_bella_genome_assembly,_chromosome:_1	AUGUSTUS	exon	112525475	112525724	.	-	.	ID=g4615.t1.exon4;Parent=g4615.t1;
OY759168.1_Sturmia_bella_genome_assembly,_chromosome:_1	AUGUSTUS	intron	112525725	112525789	1	-	.	ID=g4615.t1.intron4;Parent=g4615.t1;
OY759168.1_Sturmia_bella_genome_assembly,_chromosome:_1	AUGUSTUS	CDS	112525790	112525944	1	-	0	ID=g4615.t1.CDS5;Parent=g4615.t1;
OY759168.1_Sturmia_bella_genome_assembly,_chromosome:_1	AUGUSTUS	exon	112525790	112525944	.	-	.	ID=g4615.t1.exon5;Parent=g4615.t1;
OY759168.1_Sturmia_bella_genome_assembly,_chromosome:_1	AUGUSTUS	intron	112525945	112526027	1	-	.	ID=g4615.t1.intron5;Parent=g4615.t1;
OY759168.1_Sturmia_bella_genome_assembly,_chromosome:_1	AUGUSTUS	CDS	112526028	112526095	1	-	2	ID=g4615.t1.CDS6;Parent=g4615.t1;
OY759168.1_Sturmia_bella_genome_assembly,_chromosome:_1	AUGUSTUS	exon	112526028	112526095	.	-	.	ID=g4615.t1.exon6;Parent=g4615.t1;
OY759168.1_Sturmia_bella_genome_assembly,_chromosome:_1	AUGUSTUS	intron	112526096	112526163	1	-	.	ID=g4615.t1.intron6;Parent=g4615.t1;
OY759168.1_Sturmia_bella_genome_assembly,_chromosome:_1	AUGUSTUS	CDS	112526164	112526215	1	-	0	ID=g4615.t1.CDS7;Parent=g4615.t1;
OY759168.1_Sturmia_bella_genome_assembly,_chromosome:_1	AUGUSTUS	exon	112526164	112526215	.	-	.	ID=g4615.t1.exon7;Parent=g4615.t1;
OY759168.1_Sturmia_bella_genome_assembly,_chromosome:_1	AUGUSTUS	intron	112526216	112527569	1	-	.	ID=g4615.t1.intron7;Parent=g4615.t1;
OY759168.1_Sturmia_bella_genome_assembly,_chromosome:_1	AUGUSTUS	CDS	112527570	112527626	1	-	0	ID=g4615.t1.CDS8;Parent=g4615.t1;
OY759168.1_Sturmia_bella_genome_assembly,_chromosome:_1	AUGUSTUS	exon	112527570	112527626	.	-	.	ID=g4615.t1.exon8;Parent=g4615.t1;
OY759168.1_Sturmia_bella_genome_assembly,_chromosome:_1	AUGUSTUS	start_codon	112527624	112527626	.	-	0	ID=g4615.t1.start1;Parent=g4615.t1;
OY759168.1_Sturmia_bella_genome_assembly,_chromosome:_1	AUGUSTUS	gene	112527921	112531624	.	-	.	ID=g4616;
OY759168.1_Sturmia_bella_genome_assembly,_chromosome:_1	AUGUSTUS	mRNA	112527921	112531624	1	-	.	ID=g4616.t1;Parent=g4616;
OY759168.1_Sturmia_bella_genome_assembly,_chromosome:_1	AUGUSTUS	stop_codon	112527921	112527923	.	-	0	ID=g4616.t1.stop1;Parent=g4616.t1;
OY759168.1_Sturmia_bella_genome_assembly,_chromosome:_1	AUGUSTUS	CDS	112527921	112528212	1	-	1	ID=g4616.t1.CDS1;Parent=g4616.t1;
OY759168.1_Sturmia_bella_genome_assembly,_chromosome:_1	AUGUSTUS	exon	112527921	112528212	.	-	.	ID=g4616.t1.exon1;Parent=g4616.t1;
OY759168.1_Sturmia_bella_genome_assembly,_chromosome:_1	AUGUSTUS	intron	112528213	112528271	1	-	.	ID=g4616.t1.intron1;Parent=g4616.t1;
OY759168.1_Sturmia_bella_genome_assembly,_chromosome:_1	AUGUSTUS	CDS	112528272	112528441	1	-	0	ID=g4616.t1.CDS2;Parent=g4616.t1;
OY759168.1_Sturmia_bella_genome_assembly,_chromosome:_1	AUGUSTUS	exon	112528272	112528441	.	-	.	ID=g4616.t1.exon2;Parent=g4616.t1;
OY759168.1_Sturmia_bella_genome_assembly,_chromosome:_1	AUGUSTUS	intron	112528442	112528508	1	-	.	ID=g4616.t1.intron2;Parent=g4616.t1;
OY759168.1_Sturmia_bella_genome_assembly,_chromosome:_1	AUGUSTUS	CDS	112528509	112528883	1	-	0	ID=g4616.t1.CDS3;Parent=g4616.t1;
OY759168.1_Sturmia_bella_genome_assembly,_chromosome:_1	AUGUSTUS	exon	112528509	112528883	.	-	.	ID=g4616.t1.exon3;Parent=g4616.t1;
OY759168.1_Sturmia_bella_genome_assembly,_chromosome:_1	AUGUSTUS	intron	112528884	112530842	1	-	.	ID=g4616.t1.intron3;Parent=g4616.t1;
OY759168.1_Sturmia_bella_genome_assembly,_chromosome:_1	AUGUSTUS	CDS	112530843	112531092	1	-	1	ID=g4616.t1.CDS4;Parent=g4616.t1;
OY759168.1_Sturmia_bella_genome_assembly,_chromosome:_1	AUGUSTUS	exon	112530843	112531092	.	-	.	ID=g4616.t1.exon4;Parent=g4616.t1;
OY759168.1_Sturmia_bella_genome_assembly,_chromosome:_1	AUGUSTUS	intron	112531093	112531151	1	-	.	ID=g4616.t1.intron4;Parent=g4616.t1;
OY759168.1_Sturmia_bella_genome_assembly,_chromosome:_1	AUGUSTUS	CDS	112531152	112531306	1	-	0	ID=g4616.t1.CDS5;Parent=g4616.t1;
OY759168.1_Sturmia_bella_genome_assembly,_chromosome:_1	AUGUSTUS	exon	112531152	112531306	.	-	.	ID=g4616.t1.exon5;Parent=g4616.t1;
OY759168.1_Sturmia_bella_genome_assembly,_chromosome:_1	AUGUSTUS	intron	112531307	112531380	1	-	.	ID=g4616.t1.intron5;Parent=g4616.t1;
OY759168.1_Sturmia_bella_genome_assembly,_chromosome:_1	AUGUSTUS	CDS	112531381	112531500	1	-	0	ID=g4616.t1.CDS6;Parent=g4616.t1;
OY759168.1_Sturmia_bella_genome_assembly,_chromosome:_1	AUGUSTUS	exon	112531381	112531500	.	-	.	ID=g4616.t1.exon6;Parent=g4616.t1;
OY759168.1_Sturmia_bella_genome_assembly,_chromosome:_1	AUGUSTUS	intron	112531501	112531567	1	-	.	ID=g4616.t1.intron6;Parent=g4616.t1;
OY759168.1_Sturmia_bella_genome_assembly,_chromosome:_1	AUGUSTUS	CDS	112531568	112531624	1	-	0	ID=g4616.t1.CDS7;Parent=g4616.t1;
OY759168.1_Sturmia_bella_genome_assembly,_chromosome:_1	AUGUSTUS	exon	112531568	112531624	.	-	.	ID=g4616.t1.exon7;Parent=g4616.t1;
OY759168.1_Sturmia_bella_genome_assembly,_chromosome:_1	AUGUSTUS	start_codon	112531622	112531624	.	-	0	ID=g4616.t1.start1;Parent=g4616.t1;
OY759168.1_Sturmia_bella_genome_assembly,_chromosome:_1	AUGUSTUS	gene	112533138	112541677	.	-	.	ID=g4617;
OY759168.1_Sturmia_bella_genome_assembly,_chromosome:_1	AUGUSTUS	mRNA	112533138	112541677	0.66	-	.	ID=g4617.t1;Parent=g4617;
OY759168.1_Sturmia_bella_genome_assembly,_chromosome:_1	AUGUSTUS	stop_codon	112533138	112533140	.	-	0	ID=g4617.t1.stop1;Parent=g4617.t1;
OY759168.1_Sturmia_bella_genome_assembly,_chromosome:_1	AUGUSTUS	CDS	112533138	112533417	1	-	1	ID=g4617.t1.CDS1;Parent=g4617.t1;
OY759168.1_Sturmia_bella_genome_assembly,_chromosome:_1	AUGUSTUS	exon	112533138	112533417	.	-	.	ID=g4617.t1.exon1;Parent=g4617.t1;
OY759168.1_Sturmia_bella_genome_assembly,_chromosome:_1	AUGUSTUS	intron	112533418	112533479	1	-	.	ID=g4617.t1.intron1;Parent=g4617.t1;
OY759168.1_Sturmia_bella_genome_assembly,_chromosome:_1	AUGUSTUS	CDS	112533480	112533661	1	-	0	ID=g4617.t1.CDS2;Parent=g4617.t1;
OY759168.1_Sturmia_bella_genome_assembly,_chromosome:_1	AUGUSTUS	exon	112533480	112533661	.	-	.	ID=g4617.t1.exon2;Parent=g4617.t1;
OY759168.1_Sturmia_bella_genome_assembly,_chromosome:_1	AUGUSTUS	intron	112533662	112533717	1	-	.	ID=g4617.t1.intron2;Parent=g4617.t1;
OY759168.1_Sturmia_bella_genome_assembly,_chromosome:_1	AUGUSTUS	CDS	112533718	112534101	1	-	0	ID=g4617.t1.CDS3;Parent=g4617.t1;
OY759168.1_Sturmia_bella_genome_assembly,_chromosome:_1	AUGUSTUS	exon	112533718	112534101	.	-	.	ID=g4617.t1.exon3;Parent=g4617.t1;
OY759168.1_Sturmia_bella_genome_assembly,_chromosome:_1	AUGUSTUS	intron	112534102	112534162	1	-	.	ID=g4617.t1.intron3;Parent=g4617.t1;
OY759168.1_Sturmia_bella_genome_assembly,_chromosome:_1	AUGUSTUS	CDS	112534163	112534412	1	-	1	ID=g4617.t1.CDS4;Parent=g4617.t1;
OY759168.1_Sturmia_bella_genome_assembly,_chromosome:_1	AUGUSTUS	exon	112534163	112534412	.	-	.	ID=g4617.t1.exon4;Parent=g4617.t1;
OY759168.1_Sturmia_bella_genome_assembly,_chromosome:_1	AUGUSTUS	intron	112534413	112534479	1	-	.	ID=g4617.t1.intron4;Parent=g4617.t1;
OY759168.1_Sturmia_bella_genome_assembly,_chromosome:_1	AUGUSTUS	CDS	112534480	112534634	1	-	0	ID=g4617.t1.CDS5;Parent=g4617.t1;
OY759168.1_Sturmia_bella_genome_assembly,_chromosome:_1	AUGUSTUS	exon	112534480	112534634	.	-	.	ID=g4617.t1.exon5;Parent=g4617.t1;
OY759168.1_Sturmia_bella_genome_assembly,_chromosome:_1	AUGUSTUS	intron	112534635	112536164	1	-	.	ID=g4617.t1.intron5;Parent=g4617.t1;
OY759168.1_Sturmia_bella_genome_assembly,_chromosome:_1	AUGUSTUS	CDS	112536165	112536232	1	-	2	ID=g4617.t1.CDS6;Parent=g4617.t1;
OY759168.1_Sturmia_bella_genome_assembly,_chromosome:_1	AUGUSTUS	exon	112536165	112536232	.	-	.	ID=g4617.t1.exon6;Parent=g4617.t1;
OY759168.1_Sturmia_bella_genome_assembly,_chromosome:_1	AUGUSTUS	intron	112536233	112537548	1	-	.	ID=g4617.t1.intron6;Parent=g4617.t1;
OY759168.1_Sturmia_bella_genome_assembly,_chromosome:_1	AUGUSTUS	CDS	112537549	112537600	1	-	0	ID=g4617.t1.CDS7;Parent=g4617.t1;
OY759168.1_Sturmia_bella_genome_assembly,_chromosome:_1	AUGUSTUS	exon	112537549	112537600	.	-	.	ID=g4617.t1.exon7;Parent=g4617.t1;
OY759168.1_Sturmia_bella_genome_assembly,_chromosome:_1	AUGUSTUS	intron	112537601	112537701	1	-	.	ID=g4617.t1.intron7;Parent=g4617.t1;
OY759168.1_Sturmia_bella_genome_assembly,_chromosome:_1	AUGUSTUS	CDS	112537702	112537767	1	-	0	ID=g4617.t1.CDS8;Parent=g4617.t1;
OY759168.1_Sturmia_bella_genome_assembly,_chromosome:_1	AUGUSTUS	exon	112537702	112537767	.	-	.	ID=g4617.t1.exon8;Parent=g4617.t1;
OY759168.1_Sturmia_bella_genome_assembly,_chromosome:_1	AUGUSTUS	intron	112537768	112540894	0.99	-	.	ID=g4617.t1.intron8;Parent=g4617.t1;
OY759168.1_Sturmia_bella_genome_assembly,_chromosome:_1	AUGUSTUS	CDS	112540895	112541054	0.96	-	1	ID=g4617.t1.CDS9;Parent=g4617.t1;
OY759168.1_Sturmia_bella_genome_assembly,_chromosome:_1	AUGUSTUS	exon	112540895	112541054	.	-	.	ID=g4617.t1.exon9;Parent=g4617.t1;
OY759168.1_Sturmia_bella_genome_assembly,_chromosome:_1	AUGUSTUS	intron	112541055	112541639	0.82	-	.	ID=g4617.t1.intron9;Parent=g4617.t1;
OY759168.1_Sturmia_bella_genome_assembly,_chromosome:_1	AUGUSTUS	CDS	112541640	112541677	0.69	-	0	ID=g4617.t1.CDS10;Parent=g4617.t1;
OY759168.1_Sturmia_bella_genome_assembly,_chromosome:_1	AUGUSTUS	exon	112541640	112541677	.	-	.	ID=g4617.t1.exon10;Parent=g4617.t1;
OY759168.1_Sturmia_bella_genome_assembly,_chromosome:_1	AUGUSTUS	start_codon	112541675	112541677	.	-	0	ID=g4617.t1.start1;Parent=g4617.t1;
OY759168.1_Sturmia_bella_genome_assembly,_chromosome:_1	AUGUSTUS	gene	112547893	112548366	.	-	.	ID=g4618;
OY759168.1_Sturmia_bella_genome_assembly,_chromosome:_1	AUGUSTUS	mRNA	112547893	112548366	1	-	.	ID=g4618.t1;Parent=g4618;
OY759168.1_Sturmia_bella_genome_assembly,_chromosome:_1	AUGUSTUS	stop_codon	112547893	112547895	.	-	0	ID=g4618.t1.stop1;Parent=g4618.t1;
OY759168.1_Sturmia_bella_genome_assembly,_chromosome:_1	AUGUSTUS	CDS	112547893	112548366	1	-	0	ID=g4618.t1.CDS1;Parent=g4618.t1;
OY759168.1_Sturmia_bella_genome_assembly,_chromosome:_1	AUGUSTUS	exon	112547893	112548366	.	-	.	ID=g4618.t1.exon1;Parent=g4618.t1;
OY759168.1_Sturmia_bella_genome_assembly,_chromosome:_1	AUGUSTUS	start_codon	112548364	112548366	.	-	0	ID=g4618.t1.start1;Parent=g4618.t1;
OY759168.1_Sturmia_bella_genome_assembly,_chromosome:_1	AUGUSTUS	gene	112563540	112567358	.	-	.	ID=g4619;
OY759168.1_Sturmia_bella_genome_assembly,_chromosome:_1	AUGUSTUS	mRNA	112563540	112567358	1	-	.	ID=g4619.t1;Parent=g4619;
OY759168.1_Sturmia_bella_genome_assembly,_chromosome:_1	AUGUSTUS	stop_codon	112563540	112563542	.	-	0	ID=g4619.t1.stop1;Parent=g4619.t1;
OY759168.1_Sturmia_bella_genome_assembly,_chromosome:_1	AUGUSTUS	CDS	112563540	112563782	1	-	0	ID=g4619.t1.CDS1;Parent=g4619.t1;
OY759168.1_Sturmia_bella_genome_assembly,_chromosome:_1	AUGUSTUS	exon	112563540	112563782	.	-	.	ID=g4619.t1.exon1;Parent=g4619.t1;
OY759168.1_Sturmia_bella_genome_assembly,_chromosome:_1	AUGUSTUS	intron	112563783	112565537	1	-	.	ID=g4619.t1.intron1;Parent=g4619.t1;
OY759168.1_Sturmia_bella_genome_assembly,_chromosome:_1	AUGUSTUS	CDS	112565538	112567358	1	-	0	ID=g4619.t1.CDS2;Parent=g4619.t1;
OY759168.1_Sturmia_bella_genome_assembly,_chromosome:_1	AUGUSTUS	exon	112565538	112567358	.	-	.	ID=g4619.t1.exon2;Parent=g4619.t1;
OY759168.1_Sturmia_bella_genome_assembly,_chromosome:_1	AUGUSTUS	start_codon	112567356	112567358	.	-	0	ID=g4619.t1.start1;Parent=g4619.t1;
OY759168.1_Sturmia_bella_genome_assembly,_chromosome:_1	GeneMark.hmm3	mRNA	112563540	112567322	.	-	.	ID=g4619.t2;Parent=g4619;
OY759168.1_Sturmia_bella_genome_assembly,_chromosome:_1	GeneMark.hmm3	stop_codon	112563540	112563542	.	-	0	ID=g4619.t2.stop1;Parent=g4619.t2;
OY759168.1_Sturmia_bella_genome_assembly,_chromosome:_1	GeneMark.hmm3	CDS	112563540	112563782	.	-	0	ID=g4619.t2.CDS1;Parent=g4619.t2;
OY759168.1_Sturmia_bella_genome_assembly,_chromosome:_1	GeneMark.hmm3	exon	112563540	112563782	0	-	.	ID=g4619.t2.exon1;Parent=g4619.t2;
OY759168.1_Sturmia_bella_genome_assembly,_chromosome:_1	GeneMark.hmm3	intron	112563783	112565537	.	-	0	ID=g4619.t2.intron1;Parent=g4619.t2;
OY759168.1_Sturmia_bella_genome_assembly,_chromosome:_1	GeneMark.hmm3	CDS	112565538	112567322	.	-	0	ID=g4619.t2.CDS2;Parent=g4619.t2;
OY759168.1_Sturmia_bella_genome_assembly,_chromosome:_1	GeneMark.hmm3	exon	112565538	112567322	0	-	.	ID=g4619.t2.exon2;Parent=g4619.t2;
OY759168.1_Sturmia_bella_genome_assembly,_chromosome:_1	GeneMark.hmm3	start_codon	112567320	112567322	.	-	0	ID=g4619.t2.start1;Parent=g4619.t2;
OY759168.1_Sturmia_bella_genome_assembly,_chromosome:_1	AUGUSTUS	gene	112569707	112571241	.	+	.	ID=g4620;
OY759168.1_Sturmia_bella_genome_assembly,_chromosome:_1	AUGUSTUS	mRNA	112569707	112571241	1	+	.	ID=g4620.t1;Parent=g4620;
OY759168.1_Sturmia_bella_genome_assembly,_chromosome:_1	AUGUSTUS	start_codon	112569707	112569709	.	+	0	ID=g4620.t1.start1;Parent=g4620.t1;
OY759168.1_Sturmia_bella_genome_assembly,_chromosome:_1	AUGUSTUS	CDS	112569707	112570048	1	+	0	ID=g4620.t1.CDS1;Parent=g4620.t1;
OY759168.1_Sturmia_bella_genome_assembly,_chromosome:_1	AUGUSTUS	exon	112569707	112570048	.	+	.	ID=g4620.t1.exon1;Parent=g4620.t1;
OY759168.1_Sturmia_bella_genome_assembly,_chromosome:_1	AUGUSTUS	intron	112570049	112570691	1	+	.	ID=g4620.t1.intron1;Parent=g4620.t1;
OY759168.1_Sturmia_bella_genome_assembly,_chromosome:_1	AUGUSTUS	CDS	112570692	112570901	1	+	0	ID=g4620.t1.CDS2;Parent=g4620.t1;
OY759168.1_Sturmia_bella_genome_assembly,_chromosome:_1	AUGUSTUS	exon	112570692	112570901	.	+	.	ID=g4620.t1.exon2;Parent=g4620.t1;
OY759168.1_Sturmia_bella_genome_assembly,_chromosome:_1	AUGUSTUS	intron	112570902	112570965	1	+	.	ID=g4620.t1.intron2;Parent=g4620.t1;
OY759168.1_Sturmia_bella_genome_assembly,_chromosome:_1	AUGUSTUS	CDS	112570966	112571241	1	+	0	ID=g4620.t1.CDS3;Parent=g4620.t1;
OY759168.1_Sturmia_bella_genome_assembly,_chromosome:_1	AUGUSTUS	exon	112570966	112571241	.	+	.	ID=g4620.t1.exon3;Parent=g4620.t1;
OY759168.1_Sturmia_bella_genome_assembly,_chromosome:_1	AUGUSTUS	stop_codon	112571239	112571241	.	+	0	ID=g4620.t1.stop1;Parent=g4620.t1;
OY759168.1_Sturmia_bella_genome_assembly,_chromosome:_1	AUGUSTUS	gene	112571740	112572174	.	+	.	ID=g4621;
OY759168.1_Sturmia_bella_genome_assembly,_chromosome:_1	AUGUSTUS	mRNA	112571740	112572174	1	+	.	ID=g4621.t1;Parent=g4621;
OY759168.1_Sturmia_bella_genome_assembly,_chromosome:_1	AUGUSTUS	start_codon	112571740	112571742	.	+	0	ID=g4621.t1.start1;Parent=g4621.t1;
OY759168.1_Sturmia_bella_genome_assembly,_chromosome:_1	AUGUSTUS	CDS	112571740	112572174	1	+	0	ID=g4621.t1.CDS1;Parent=g4621.t1;
OY759168.1_Sturmia_bella_genome_assembly,_chromosome:_1	AUGUSTUS	exon	112571740	112572174	.	+	.	ID=g4621.t1.exon1;Parent=g4621.t1;
OY759168.1_Sturmia_bella_genome_assembly,_chromosome:_1	AUGUSTUS	stop_codon	112572172	112572174	.	+	0	ID=g4621.t1.stop1;Parent=g4621.t1;
OY759168.1_Sturmia_bella_genome_assembly,_chromosome:_1	AUGUSTUS	gene	112572982	112574382	.	-	.	ID=g4622;
OY759168.1_Sturmia_bella_genome_assembly,_chromosome:_1	AUGUSTUS	mRNA	112572982	112574382	1	-	.	ID=g4622.t1;Parent=g4622;
OY759168.1_Sturmia_bella_genome_assembly,_chromosome:_1	AUGUSTUS	stop_codon	112572982	112572984	.	-	0	ID=g4622.t1.stop1;Parent=g4622.t1;
OY759168.1_Sturmia_bella_genome_assembly,_chromosome:_1	AUGUSTUS	CDS	112572982	112574382	1	-	0	ID=g4622.t1.CDS1;Parent=g4622.t1;
OY759168.1_Sturmia_bella_genome_assembly,_chromosome:_1	AUGUSTUS	exon	112572982	112574382	.	-	.	ID=g4622.t1.exon1;Parent=g4622.t1;
OY759168.1_Sturmia_bella_genome_assembly,_chromosome:_1	AUGUSTUS	start_codon	112574380	112574382	.	-	0	ID=g4622.t1.start1;Parent=g4622.t1;
OY759168.1_Sturmia_bella_genome_assembly,_chromosome:_1	AUGUSTUS	gene	112583737	112584360	.	-	.	ID=g4623;
OY759168.1_Sturmia_bella_genome_assembly,_chromosome:_1	AUGUSTUS	mRNA	112583737	112584360	1	-	.	ID=g4623.t1;Parent=g4623;
OY759168.1_Sturmia_bella_genome_assembly,_chromosome:_1	AUGUSTUS	stop_codon	112583737	112583739	.	-	0	ID=g4623.t1.stop1;Parent=g4623.t1;
OY759168.1_Sturmia_bella_genome_assembly,_chromosome:_1	AUGUSTUS	CDS	112583737	112584360	1	-	0	ID=g4623.t1.CDS1;Parent=g4623.t1;
OY759168.1_Sturmia_bella_genome_assembly,_chromosome:_1	AUGUSTUS	exon	112583737	112584360	.	-	.	ID=g4623.t1.exon1;Parent=g4623.t1;
OY759168.1_Sturmia_bella_genome_assembly,_chromosome:_1	AUGUSTUS	start_codon	112584358	112584360	.	-	0	ID=g4623.t1.start1;Parent=g4623.t1;
OY759168.1_Sturmia_bella_genome_assembly,_chromosome:_1	GeneMark.hmm3	mRNA	112583737	112584327	.	-	.	ID=g4623.t2;Parent=g4623;
OY759168.1_Sturmia_bella_genome_assembly,_chromosome:_1	GeneMark.hmm3	CDS	112583737	112584327	.	-	0	ID=g4623.t2.CDS1;Parent=g4623.t2;
OY759168.1_Sturmia_bella_genome_assembly,_chromosome:_1	GeneMark.hmm3	exon	112583737	112584327	.	-	0	ID=g4623.t2.exon1;Parent=g4623.t2;
OY759168.1_Sturmia_bella_genome_assembly,_chromosome:_1	AUGUSTUS	gene	112587230	112589402	.	-	.	ID=g4624;
OY759168.1_Sturmia_bella_genome_assembly,_chromosome:_1	AUGUSTUS	mRNA	112587230	112589402	1	-	.	ID=g4624.t1;Parent=g4624;
OY759168.1_Sturmia_bella_genome_assembly,_chromosome:_1	AUGUSTUS	stop_codon	112587230	112587232	.	-	0	ID=g4624.t1.stop1;Parent=g4624.t1;
OY759168.1_Sturmia_bella_genome_assembly,_chromosome:_1	AUGUSTUS	CDS	112587230	112588288	1	-	0	ID=g4624.t1.CDS1;Parent=g4624.t1;
OY759168.1_Sturmia_bella_genome_assembly,_chromosome:_1	AUGUSTUS	exon	112587230	112588288	.	-	.	ID=g4624.t1.exon1;Parent=g4624.t1;
OY759168.1_Sturmia_bella_genome_assembly,_chromosome:_1	AUGUSTUS	intron	112588289	112588348	1	-	.	ID=g4624.t1.intron1;Parent=g4624.t1;
OY759168.1_Sturmia_bella_genome_assembly,_chromosome:_1	AUGUSTUS	CDS	112588349	112588573	1	-	0	ID=g4624.t1.CDS2;Parent=g4624.t1;
OY759168.1_Sturmia_bella_genome_assembly,_chromosome:_1	AUGUSTUS	exon	112588349	112588573	.	-	.	ID=g4624.t1.exon2;Parent=g4624.t1;
OY759168.1_Sturmia_bella_genome_assembly,_chromosome:_1	AUGUSTUS	intron	112588574	112588649	1	-	.	ID=g4624.t1.intron2;Parent=g4624.t1;
OY759168.1_Sturmia_bella_genome_assembly,_chromosome:_1	AUGUSTUS	CDS	112588650	112588757	1	-	0	ID=g4624.t1.CDS3;Parent=g4624.t1;
OY759168.1_Sturmia_bella_genome_assembly,_chromosome:_1	AUGUSTUS	exon	112588650	112588757	.	-	.	ID=g4624.t1.exon3;Parent=g4624.t1;
OY759168.1_Sturmia_bella_genome_assembly,_chromosome:_1	AUGUSTUS	intron	112588758	112589027	1	-	.	ID=g4624.t1.intron3;Parent=g4624.t1;
OY759168.1_Sturmia_bella_genome_assembly,_chromosome:_1	AUGUSTUS	CDS	112589028	112589402	1	-	0	ID=g4624.t1.CDS4;Parent=g4624.t1;
OY759168.1_Sturmia_bella_genome_assembly,_chromosome:_1	AUGUSTUS	exon	112589028	112589402	.	-	.	ID=g4624.t1.exon4;Parent=g4624.t1;
OY759168.1_Sturmia_bella_genome_assembly,_chromosome:_1	AUGUSTUS	start_codon	112589400	112589402	.	-	0	ID=g4624.t1.start1;Parent=g4624.t1;
OY759168.1_Sturmia_bella_genome_assembly,_chromosome:_1	AUGUSTUS	mRNA	112587230	112589402	1	-	.	ID=g4624.t2;Parent=g4624;
OY759168.1_Sturmia_bella_genome_assembly,_chromosome:_1	AUGUSTUS	stop_codon	112587230	112587232	.	-	0	ID=g4624.t2.stop1;Parent=g4624.t2;
OY759168.1_Sturmia_bella_genome_assembly,_chromosome:_1	AUGUSTUS	CDS	112587230	112588288	1	-	0	ID=g4624.t2.CDS1;Parent=g4624.t2;
OY759168.1_Sturmia_bella_genome_assembly,_chromosome:_1	AUGUSTUS	exon	112587230	112588288	.	-	.	ID=g4624.t2.exon1;Parent=g4624.t2;
OY759168.1_Sturmia_bella_genome_assembly,_chromosome:_1	AUGUSTUS	intron	112588289	112588348	1	-	.	ID=g4624.t2.intron1;Parent=g4624.t2;
OY759168.1_Sturmia_bella_genome_assembly,_chromosome:_1	AUGUSTUS	CDS	112588349	112588591	1	-	0	ID=g4624.t2.CDS2;Parent=g4624.t2;
OY759168.1_Sturmia_bella_genome_assembly,_chromosome:_1	AUGUSTUS	exon	112588349	112588591	.	-	.	ID=g4624.t2.exon2;Parent=g4624.t2;
OY759168.1_Sturmia_bella_genome_assembly,_chromosome:_1	AUGUSTUS	intron	112588592	112588649	1	-	.	ID=g4624.t2.intron2;Parent=g4624.t2;
OY759168.1_Sturmia_bella_genome_assembly,_chromosome:_1	AUGUSTUS	CDS	112588650	112588757	1	-	0	ID=g4624.t2.CDS3;Parent=g4624.t2;
OY759168.1_Sturmia_bella_genome_assembly,_chromosome:_1	AUGUSTUS	exon	112588650	112588757	.	-	.	ID=g4624.t2.exon3;Parent=g4624.t2;
OY759168.1_Sturmia_bella_genome_assembly,_chromosome:_1	AUGUSTUS	intron	112588758	112589027	1	-	.	ID=g4624.t2.intron3;Parent=g4624.t2;
OY759168.1_Sturmia_bella_genome_assembly,_chromosome:_1	AUGUSTUS	CDS	112589028	112589402	1	-	0	ID=g4624.t2.CDS4;Parent=g4624.t2;
OY759168.1_Sturmia_bella_genome_assembly,_chromosome:_1	AUGUSTUS	exon	112589028	112589402	.	-	.	ID=g4624.t2.exon4;Parent=g4624.t2;
OY759168.1_Sturmia_bella_genome_assembly,_chromosome:_1	AUGUSTUS	start_codon	112589400	112589402	.	-	0	ID=g4624.t2.start1;Parent=g4624.t2;
OY759168.1_Sturmia_bella_genome_assembly,_chromosome:_1	AUGUSTUS	gene	112607156	112612930	.	-	.	ID=g4625;
OY759168.1_Sturmia_bella_genome_assembly,_chromosome:_1	AUGUSTUS	mRNA	112607156	112612930	1	-	.	ID=g4625.t1;Parent=g4625;
OY759168.1_Sturmia_bella_genome_assembly,_chromosome:_1	AUGUSTUS	stop_codon	112607156	112607158	.	-	0	ID=g4625.t1.stop1;Parent=g4625.t1;
OY759168.1_Sturmia_bella_genome_assembly,_chromosome:_1	AUGUSTUS	CDS	112607156	112607224	1	-	0	ID=g4625.t1.CDS1;Parent=g4625.t1;
OY759168.1_Sturmia_bella_genome_assembly,_chromosome:_1	AUGUSTUS	exon	112607156	112607224	.	-	.	ID=g4625.t1.exon1;Parent=g4625.t1;
OY759168.1_Sturmia_bella_genome_assembly,_chromosome:_1	AUGUSTUS	intron	112607225	112607281	1	-	.	ID=g4625.t1.intron1;Parent=g4625.t1;
OY759168.1_Sturmia_bella_genome_assembly,_chromosome:_1	AUGUSTUS	CDS	112607282	112607402	1	-	1	ID=g4625.t1.CDS2;Parent=g4625.t1;
OY759168.1_Sturmia_bella_genome_assembly,_chromosome:_1	AUGUSTUS	exon	112607282	112607402	.	-	.	ID=g4625.t1.exon2;Parent=g4625.t1;
OY759168.1_Sturmia_bella_genome_assembly,_chromosome:_1	AUGUSTUS	intron	112607403	112607479	1	-	.	ID=g4625.t1.intron2;Parent=g4625.t1;
OY759168.1_Sturmia_bella_genome_assembly,_chromosome:_1	AUGUSTUS	CDS	112607480	112607933	1	-	2	ID=g4625.t1.CDS3;Parent=g4625.t1;
OY759168.1_Sturmia_bella_genome_assembly,_chromosome:_1	AUGUSTUS	exon	112607480	112607933	.	-	.	ID=g4625.t1.exon3;Parent=g4625.t1;
OY759168.1_Sturmia_bella_genome_assembly,_chromosome:_1	AUGUSTUS	intron	112607934	112612138	1	-	.	ID=g4625.t1.intron3;Parent=g4625.t1;
OY759168.1_Sturmia_bella_genome_assembly,_chromosome:_1	AUGUSTUS	CDS	112612139	112612330	1	-	2	ID=g4625.t1.CDS4;Parent=g4625.t1;
OY759168.1_Sturmia_bella_genome_assembly,_chromosome:_1	AUGUSTUS	exon	112612139	112612330	.	-	.	ID=g4625.t1.exon4;Parent=g4625.t1;
OY759168.1_Sturmia_bella_genome_assembly,_chromosome:_1	AUGUSTUS	intron	112612331	112612419	1	-	.	ID=g4625.t1.intron4;Parent=g4625.t1;
OY759168.1_Sturmia_bella_genome_assembly,_chromosome:_1	AUGUSTUS	CDS	112612420	112612542	1	-	2	ID=g4625.t1.CDS5;Parent=g4625.t1;
OY759168.1_Sturmia_bella_genome_assembly,_chromosome:_1	AUGUSTUS	exon	112612420	112612542	.	-	.	ID=g4625.t1.exon5;Parent=g4625.t1;
OY759168.1_Sturmia_bella_genome_assembly,_chromosome:_1	AUGUSTUS	intron	112612543	112612659	1	-	.	ID=g4625.t1.intron5;Parent=g4625.t1;
OY759168.1_Sturmia_bella_genome_assembly,_chromosome:_1	AUGUSTUS	CDS	112612660	112612930	1	-	0	ID=g4625.t1.CDS6;Parent=g4625.t1;
OY759168.1_Sturmia_bella_genome_assembly,_chromosome:_1	AUGUSTUS	exon	112612660	112612930	.	-	.	ID=g4625.t1.exon6;Parent=g4625.t1;
OY759168.1_Sturmia_bella_genome_assembly,_chromosome:_1	AUGUSTUS	start_codon	112612928	112612930	.	-	0	ID=g4625.t1.start1;Parent=g4625.t1;
OY759168.1_Sturmia_bella_genome_assembly,_chromosome:_1	AUGUSTUS	mRNA	112607156	112612930	1	-	.	ID=g4625.t2;Parent=g4625;
OY759168.1_Sturmia_bella_genome_assembly,_chromosome:_1	AUGUSTUS	stop_codon	112607156	112607158	.	-	0	ID=g4625.t2.stop1;Parent=g4625.t2;
OY759168.1_Sturmia_bella_genome_assembly,_chromosome:_1	AUGUSTUS	CDS	112607156	112607224	1	-	0	ID=g4625.t2.CDS1;Parent=g4625.t2;
OY759168.1_Sturmia_bella_genome_assembly,_chromosome:_1	AUGUSTUS	exon	112607156	112607224	.	-	.	ID=g4625.t2.exon1;Parent=g4625.t2;
OY759168.1_Sturmia_bella_genome_assembly,_chromosome:_1	AUGUSTUS	intron	112607225	112607281	1	-	.	ID=g4625.t2.intron1;Parent=g4625.t2;
OY759168.1_Sturmia_bella_genome_assembly,_chromosome:_1	AUGUSTUS	CDS	112607282	112607402	1	-	1	ID=g4625.t2.CDS2;Parent=g4625.t2;
OY759168.1_Sturmia_bella_genome_assembly,_chromosome:_1	AUGUSTUS	exon	112607282	112607402	.	-	.	ID=g4625.t2.exon2;Parent=g4625.t2;
OY759168.1_Sturmia_bella_genome_assembly,_chromosome:_1	AUGUSTUS	intron	112607403	112607479	1	-	.	ID=g4625.t2.intron2;Parent=g4625.t2;
OY759168.1_Sturmia_bella_genome_assembly,_chromosome:_1	AUGUSTUS	CDS	112607480	112607933	1	-	2	ID=g4625.t2.CDS3;Parent=g4625.t2;
OY759168.1_Sturmia_bella_genome_assembly,_chromosome:_1	AUGUSTUS	exon	112607480	112607933	.	-	.	ID=g4625.t2.exon3;Parent=g4625.t2;
OY759168.1_Sturmia_bella_genome_assembly,_chromosome:_1	AUGUSTUS	intron	112607934	112612138	1	-	.	ID=g4625.t2.intron3;Parent=g4625.t2;
OY759168.1_Sturmia_bella_genome_assembly,_chromosome:_1	AUGUSTUS	CDS	112612139	112612330	1	-	2	ID=g4625.t2.CDS4;Parent=g4625.t2;
OY759168.1_Sturmia_bella_genome_assembly,_chromosome:_1	AUGUSTUS	exon	112612139	112612330	.	-	.	ID=g4625.t2.exon4;Parent=g4625.t2;
OY759168.1_Sturmia_bella_genome_assembly,_chromosome:_1	AUGUSTUS	intron	112612331	112612419	1	-	.	ID=g4625.t2.intron4;Parent=g4625.t2;
OY759168.1_Sturmia_bella_genome_assembly,_chromosome:_1	AUGUSTUS	CDS	112612420	112612542	1	-	2	ID=g4625.t2.CDS5;Parent=g4625.t2;
OY759168.1_Sturmia_bella_genome_assembly,_chromosome:_1	AUGUSTUS	exon	112612420	112612542	.	-	.	ID=g4625.t2.exon5;Parent=g4625.t2;
OY759168.1_Sturmia_bella_genome_assembly,_chromosome:_1	AUGUSTUS	intron	112612543	112612665	1	-	.	ID=g4625.t2.intron5;Parent=g4625.t2;
OY759168.1_Sturmia_bella_genome_assembly,_chromosome:_1	AUGUSTUS	CDS	112612666	112612930	1	-	0	ID=g4625.t2.CDS6;Parent=g4625.t2;
OY759168.1_Sturmia_bella_genome_assembly,_chromosome:_1	AUGUSTUS	exon	112612666	112612930	.	-	.	ID=g4625.t2.exon6;Parent=g4625.t2;
OY759168.1_Sturmia_bella_genome_assembly,_chromosome:_1	AUGUSTUS	start_codon	112612928	112612930	.	-	0	ID=g4625.t2.start1;Parent=g4625.t2;
OY759168.1_Sturmia_bella_genome_assembly,_chromosome:_1	AUGUSTUS	gene	112623880	112625261	.	-	.	ID=g4626;
OY759168.1_Sturmia_bella_genome_assembly,_chromosome:_1	AUGUSTUS	mRNA	112623880	112625054	0.99	-	.	ID=g4626.t1;Parent=g4626;
OY759168.1_Sturmia_bella_genome_assembly,_chromosome:_1	AUGUSTUS	stop_codon	112623880	112623882	.	-	0	ID=g4626.t1.stop1;Parent=g4626.t1;
OY759168.1_Sturmia_bella_genome_assembly,_chromosome:_1	AUGUSTUS	CDS	112623880	112624853	1	-	2	ID=g4626.t1.CDS1;Parent=g4626.t1;
OY759168.1_Sturmia_bella_genome_assembly,_chromosome:_1	AUGUSTUS	exon	112623880	112624853	.	-	.	ID=g4626.t1.exon1;Parent=g4626.t1;
OY759168.1_Sturmia_bella_genome_assembly,_chromosome:_1	AUGUSTUS	intron	112624854	112624906	1	-	.	ID=g4626.t1.intron1;Parent=g4626.t1;
OY759168.1_Sturmia_bella_genome_assembly,_chromosome:_1	AUGUSTUS	CDS	112624907	112625054	0.99	-	0	ID=g4626.t1.CDS2;Parent=g4626.t1;
OY759168.1_Sturmia_bella_genome_assembly,_chromosome:_1	AUGUSTUS	exon	112624907	112625054	.	-	.	ID=g4626.t1.exon2;Parent=g4626.t1;
OY759168.1_Sturmia_bella_genome_assembly,_chromosome:_1	AUGUSTUS	start_codon	112625052	112625054	.	-	0	ID=g4626.t1.start1;Parent=g4626.t1;
OY759168.1_Sturmia_bella_genome_assembly,_chromosome:_1	GeneMark.hmm3	mRNA	112623880	112625261	.	-	.	ID=g4626.t2;Parent=g4626;
OY759168.1_Sturmia_bella_genome_assembly,_chromosome:_1	GeneMark.hmm3	stop_codon	112623880	112623882	.	-	0	ID=g4626.t2.stop1;Parent=g4626.t2;
OY759168.1_Sturmia_bella_genome_assembly,_chromosome:_1	GeneMark.hmm3	CDS	112623880	112624853	.	-	2	ID=g4626.t2.CDS1;Parent=g4626.t2;
OY759168.1_Sturmia_bella_genome_assembly,_chromosome:_1	GeneMark.hmm3	exon	112623880	112624853	0	-	.	ID=g4626.t2.exon1;Parent=g4626.t2;
OY759168.1_Sturmia_bella_genome_assembly,_chromosome:_1	GeneMark.hmm3	intron	112624854	112624906	.	-	2	ID=g4626.t2.intron1;Parent=g4626.t2;
OY759168.1_Sturmia_bella_genome_assembly,_chromosome:_1	GeneMark.hmm3	CDS	112624907	112625137	.	-	2	ID=g4626.t2.CDS2;Parent=g4626.t2;
OY759168.1_Sturmia_bella_genome_assembly,_chromosome:_1	GeneMark.hmm3	exon	112624907	112625137	0	-	.	ID=g4626.t2.exon2;Parent=g4626.t2;
OY759168.1_Sturmia_bella_genome_assembly,_chromosome:_1	GeneMark.hmm3	intron	112625138	112625227	.	-	0	ID=g4626.t2.intron2;Parent=g4626.t2;
OY759168.1_Sturmia_bella_genome_assembly,_chromosome:_1	GeneMark.hmm3	CDS	112625228	112625261	.	-	0	ID=g4626.t2.CDS3;Parent=g4626.t2;
OY759168.1_Sturmia_bella_genome_assembly,_chromosome:_1	GeneMark.hmm3	exon	112625228	112625261	0	-	.	ID=g4626.t2.exon3;Parent=g4626.t2;
OY759168.1_Sturmia_bella_genome_assembly,_chromosome:_1	GeneMark.hmm3	start_codon	112625259	112625261	.	-	0	ID=g4626.t2.start1;Parent=g4626.t2;
OY759168.1_Sturmia_bella_genome_assembly,_chromosome:_1	AUGUSTUS	gene	112628355	112629842	.	+	.	ID=g4627;
OY759168.1_Sturmia_bella_genome_assembly,_chromosome:_1	AUGUSTUS	mRNA	112628355	112629842	1	+	.	ID=g4627.t1;Parent=g4627;
OY759168.1_Sturmia_bella_genome_assembly,_chromosome:_1	AUGUSTUS	start_codon	112628355	112628357	.	+	0	ID=g4627.t1.start1;Parent=g4627.t1;
OY759168.1_Sturmia_bella_genome_assembly,_chromosome:_1	AUGUSTUS	CDS	112628355	112628561	1	+	0	ID=g4627.t1.CDS1;Parent=g4627.t1;
OY759168.1_Sturmia_bella_genome_assembly,_chromosome:_1	AUGUSTUS	exon	112628355	112628561	.	+	.	ID=g4627.t1.exon1;Parent=g4627.t1;
OY759168.1_Sturmia_bella_genome_assembly,_chromosome:_1	AUGUSTUS	intron	112628562	112628627	1	+	.	ID=g4627.t1.intron1;Parent=g4627.t1;
OY759168.1_Sturmia_bella_genome_assembly,_chromosome:_1	AUGUSTUS	CDS	112628628	112628992	1	+	0	ID=g4627.t1.CDS2;Parent=g4627.t1;
OY759168.1_Sturmia_bella_genome_assembly,_chromosome:_1	AUGUSTUS	exon	112628628	112628992	.	+	.	ID=g4627.t1.exon2;Parent=g4627.t1;
OY759168.1_Sturmia_bella_genome_assembly,_chromosome:_1	AUGUSTUS	intron	112628993	112629094	1	+	.	ID=g4627.t1.intron2;Parent=g4627.t1;
OY759168.1_Sturmia_bella_genome_assembly,_chromosome:_1	AUGUSTUS	CDS	112629095	112629842	1	+	1	ID=g4627.t1.CDS3;Parent=g4627.t1;
OY759168.1_Sturmia_bella_genome_assembly,_chromosome:_1	AUGUSTUS	exon	112629095	112629842	.	+	.	ID=g4627.t1.exon3;Parent=g4627.t1;
OY759168.1_Sturmia_bella_genome_assembly,_chromosome:_1	AUGUSTUS	stop_codon	112629840	112629842	.	+	0	ID=g4627.t1.stop1;Parent=g4627.t1;
OY759168.1_Sturmia_bella_genome_assembly,_chromosome:_1	AUGUSTUS	gene	112633264	112634811	.	-	.	ID=g4628;
OY759168.1_Sturmia_bella_genome_assembly,_chromosome:_1	AUGUSTUS	mRNA	112633264	112634811	1	-	.	ID=g4628.t1;Parent=g4628;
OY759168.1_Sturmia_bella_genome_assembly,_chromosome:_1	AUGUSTUS	stop_codon	112633264	112633266	.	-	0	ID=g4628.t1.stop1;Parent=g4628.t1;
OY759168.1_Sturmia_bella_genome_assembly,_chromosome:_1	AUGUSTUS	CDS	112633264	112634737	1	-	1	ID=g4628.t1.CDS1;Parent=g4628.t1;
OY759168.1_Sturmia_bella_genome_assembly,_chromosome:_1	AUGUSTUS	exon	112633264	112634737	.	-	.	ID=g4628.t1.exon1;Parent=g4628.t1;
OY759168.1_Sturmia_bella_genome_assembly,_chromosome:_1	AUGUSTUS	intron	112634738	112634803	1	-	.	ID=g4628.t1.intron1;Parent=g4628.t1;
OY759168.1_Sturmia_bella_genome_assembly,_chromosome:_1	AUGUSTUS	CDS	112634804	112634811	1	-	0	ID=g4628.t1.CDS2;Parent=g4628.t1;
OY759168.1_Sturmia_bella_genome_assembly,_chromosome:_1	AUGUSTUS	exon	112634804	112634811	.	-	.	ID=g4628.t1.exon2;Parent=g4628.t1;
OY759168.1_Sturmia_bella_genome_assembly,_chromosome:_1	AUGUSTUS	start_codon	112634809	112634811	.	-	0	ID=g4628.t1.start1;Parent=g4628.t1;
OY759168.1_Sturmia_bella_genome_assembly,_chromosome:_1	AUGUSTUS	gene	112635098	112636159	.	+	.	ID=g4629;
OY759168.1_Sturmia_bella_genome_assembly,_chromosome:_1	AUGUSTUS	mRNA	112635098	112636159	1	+	.	ID=g4629.t1;Parent=g4629;
OY759168.1_Sturmia_bella_genome_assembly,_chromosome:_1	AUGUSTUS	start_codon	112635098	112635100	.	+	0	ID=g4629.t1.start1;Parent=g4629.t1;
OY759168.1_Sturmia_bella_genome_assembly,_chromosome:_1	AUGUSTUS	CDS	112635098	112635203	1	+	0	ID=g4629.t1.CDS1;Parent=g4629.t1;
OY759168.1_Sturmia_bella_genome_assembly,_chromosome:_1	AUGUSTUS	exon	112635098	112635203	.	+	.	ID=g4629.t1.exon1;Parent=g4629.t1;
OY759168.1_Sturmia_bella_genome_assembly,_chromosome:_1	AUGUSTUS	intron	112635204	112635401	1	+	.	ID=g4629.t1.intron1;Parent=g4629.t1;
OY759168.1_Sturmia_bella_genome_assembly,_chromosome:_1	AUGUSTUS	CDS	112635402	112636159	1	+	2	ID=g4629.t1.CDS2;Parent=g4629.t1;
OY759168.1_Sturmia_bella_genome_assembly,_chromosome:_1	AUGUSTUS	exon	112635402	112636159	.	+	.	ID=g4629.t1.exon2;Parent=g4629.t1;
OY759168.1_Sturmia_bella_genome_assembly,_chromosome:_1	AUGUSTUS	stop_codon	112636157	112636159	.	+	0	ID=g4629.t1.stop1;Parent=g4629.t1;
OY759168.1_Sturmia_bella_genome_assembly,_chromosome:_1	AUGUSTUS	gene	112637700	112642324	.	+	.	ID=g4630;
OY759168.1_Sturmia_bella_genome_assembly,_chromosome:_1	AUGUSTUS	mRNA	112637700	112642324	1	+	.	ID=g4630.t1;Parent=g4630;
OY759168.1_Sturmia_bella_genome_assembly,_chromosome:_1	AUGUSTUS	start_codon	112637700	112637702	.	+	0	ID=g4630.t1.start1;Parent=g4630.t1;
OY759168.1_Sturmia_bella_genome_assembly,_chromosome:_1	AUGUSTUS	CDS	112637700	112637772	1	+	0	ID=g4630.t1.CDS1;Parent=g4630.t1;
OY759168.1_Sturmia_bella_genome_assembly,_chromosome:_1	AUGUSTUS	exon	112637700	112637772	.	+	.	ID=g4630.t1.exon1;Parent=g4630.t1;
OY759168.1_Sturmia_bella_genome_assembly,_chromosome:_1	AUGUSTUS	intron	112637773	112639926	1	+	.	ID=g4630.t1.intron1;Parent=g4630.t1;
OY759168.1_Sturmia_bella_genome_assembly,_chromosome:_1	AUGUSTUS	CDS	112639927	112640869	1	+	2	ID=g4630.t1.CDS2;Parent=g4630.t1;
OY759168.1_Sturmia_bella_genome_assembly,_chromosome:_1	AUGUSTUS	exon	112639927	112640869	.	+	.	ID=g4630.t1.exon2;Parent=g4630.t1;
OY759168.1_Sturmia_bella_genome_assembly,_chromosome:_1	AUGUSTUS	intron	112640870	112640940	1	+	.	ID=g4630.t1.intron2;Parent=g4630.t1;
OY759168.1_Sturmia_bella_genome_assembly,_chromosome:_1	AUGUSTUS	CDS	112640941	112641217	1	+	1	ID=g4630.t1.CDS3;Parent=g4630.t1;
OY759168.1_Sturmia_bella_genome_assembly,_chromosome:_1	AUGUSTUS	exon	112640941	112641217	.	+	.	ID=g4630.t1.exon3;Parent=g4630.t1;
OY759168.1_Sturmia_bella_genome_assembly,_chromosome:_1	AUGUSTUS	intron	112641218	112641621	1	+	.	ID=g4630.t1.intron3;Parent=g4630.t1;
OY759168.1_Sturmia_bella_genome_assembly,_chromosome:_1	AUGUSTUS	CDS	112641622	112641771	1	+	0	ID=g4630.t1.CDS4;Parent=g4630.t1;
OY759168.1_Sturmia_bella_genome_assembly,_chromosome:_1	AUGUSTUS	exon	112641622	112641771	.	+	.	ID=g4630.t1.exon4;Parent=g4630.t1;
OY759168.1_Sturmia_bella_genome_assembly,_chromosome:_1	AUGUSTUS	intron	112641772	112641849	1	+	.	ID=g4630.t1.intron4;Parent=g4630.t1;
OY759168.1_Sturmia_bella_genome_assembly,_chromosome:_1	AUGUSTUS	CDS	112641850	112642071	1	+	0	ID=g4630.t1.CDS5;Parent=g4630.t1;
OY759168.1_Sturmia_bella_genome_assembly,_chromosome:_1	AUGUSTUS	exon	112641850	112642071	.	+	.	ID=g4630.t1.exon5;Parent=g4630.t1;
OY759168.1_Sturmia_bella_genome_assembly,_chromosome:_1	AUGUSTUS	intron	112642072	112642138	1	+	.	ID=g4630.t1.intron5;Parent=g4630.t1;
OY759168.1_Sturmia_bella_genome_assembly,_chromosome:_1	AUGUSTUS	CDS	112642139	112642324	1	+	0	ID=g4630.t1.CDS6;Parent=g4630.t1;
OY759168.1_Sturmia_bella_genome_assembly,_chromosome:_1	AUGUSTUS	exon	112642139	112642324	.	+	.	ID=g4630.t1.exon6;Parent=g4630.t1;
OY759168.1_Sturmia_bella_genome_assembly,_chromosome:_1	AUGUSTUS	stop_codon	112642322	112642324	.	+	0	ID=g4630.t1.stop1;Parent=g4630.t1;
OY759168.1_Sturmia_bella_genome_assembly,_chromosome:_1	AUGUSTUS	gene	112645783	112655934	.	-	.	ID=g4631;
OY759168.1_Sturmia_bella_genome_assembly,_chromosome:_1	AUGUSTUS	mRNA	112645783	112655934	1	-	.	ID=g4631.t1;Parent=g4631;
OY759168.1_Sturmia_bella_genome_assembly,_chromosome:_1	AUGUSTUS	stop_codon	112645783	112645785	.	-	0	ID=g4631.t1.stop1;Parent=g4631.t1;
OY759168.1_Sturmia_bella_genome_assembly,_chromosome:_1	AUGUSTUS	CDS	112645783	112646102	1	-	2	ID=g4631.t1.CDS1;Parent=g4631.t1;
OY759168.1_Sturmia_bella_genome_assembly,_chromosome:_1	AUGUSTUS	exon	112645783	112646102	.	-	.	ID=g4631.t1.exon1;Parent=g4631.t1;
OY759168.1_Sturmia_bella_genome_assembly,_chromosome:_1	AUGUSTUS	intron	112646103	112646193	1	-	.	ID=g4631.t1.intron1;Parent=g4631.t1;
OY759168.1_Sturmia_bella_genome_assembly,_chromosome:_1	AUGUSTUS	CDS	112646194	112646437	1	-	0	ID=g4631.t1.CDS2;Parent=g4631.t1;
OY759168.1_Sturmia_bella_genome_assembly,_chromosome:_1	AUGUSTUS	exon	112646194	112646437	.	-	.	ID=g4631.t1.exon2;Parent=g4631.t1;
OY759168.1_Sturmia_bella_genome_assembly,_chromosome:_1	AUGUSTUS	intron	112646438	112648407	1	-	.	ID=g4631.t1.intron2;Parent=g4631.t1;
OY759168.1_Sturmia_bella_genome_assembly,_chromosome:_1	AUGUSTUS	CDS	112648408	112648773	1	-	0	ID=g4631.t1.CDS3;Parent=g4631.t1;
OY759168.1_Sturmia_bella_genome_assembly,_chromosome:_1	AUGUSTUS	exon	112648408	112648773	.	-	.	ID=g4631.t1.exon3;Parent=g4631.t1;
OY759168.1_Sturmia_bella_genome_assembly,_chromosome:_1	AUGUSTUS	intron	112648774	112648843	1	-	.	ID=g4631.t1.intron3;Parent=g4631.t1;
OY759168.1_Sturmia_bella_genome_assembly,_chromosome:_1	AUGUSTUS	CDS	112648844	112649204	1	-	1	ID=g4631.t1.CDS4;Parent=g4631.t1;
OY759168.1_Sturmia_bella_genome_assembly,_chromosome:_1	AUGUSTUS	exon	112648844	112649204	.	-	.	ID=g4631.t1.exon4;Parent=g4631.t1;
OY759168.1_Sturmia_bella_genome_assembly,_chromosome:_1	AUGUSTUS	intron	112649205	112649269	1	-	.	ID=g4631.t1.intron4;Parent=g4631.t1;
OY759168.1_Sturmia_bella_genome_assembly,_chromosome:_1	AUGUSTUS	CDS	112649270	112649559	1	-	0	ID=g4631.t1.CDS5;Parent=g4631.t1;
OY759168.1_Sturmia_bella_genome_assembly,_chromosome:_1	AUGUSTUS	exon	112649270	112649559	.	-	.	ID=g4631.t1.exon5;Parent=g4631.t1;
OY759168.1_Sturmia_bella_genome_assembly,_chromosome:_1	AUGUSTUS	intron	112649560	112650159	1	-	.	ID=g4631.t1.intron5;Parent=g4631.t1;
OY759168.1_Sturmia_bella_genome_assembly,_chromosome:_1	AUGUSTUS	CDS	112650160	112650273	1	-	0	ID=g4631.t1.CDS6;Parent=g4631.t1;
OY759168.1_Sturmia_bella_genome_assembly,_chromosome:_1	AUGUSTUS	exon	112650160	112650273	.	-	.	ID=g4631.t1.exon6;Parent=g4631.t1;
OY759168.1_Sturmia_bella_genome_assembly,_chromosome:_1	AUGUSTUS	intron	112650274	112650344	1	-	.	ID=g4631.t1.intron6;Parent=g4631.t1;
OY759168.1_Sturmia_bella_genome_assembly,_chromosome:_1	AUGUSTUS	CDS	112650345	112650533	1	-	0	ID=g4631.t1.CDS7;Parent=g4631.t1;
OY759168.1_Sturmia_bella_genome_assembly,_chromosome:_1	AUGUSTUS	exon	112650345	112650533	.	-	.	ID=g4631.t1.exon7;Parent=g4631.t1;
OY759168.1_Sturmia_bella_genome_assembly,_chromosome:_1	AUGUSTUS	intron	112650534	112650596	1	-	.	ID=g4631.t1.intron7;Parent=g4631.t1;
OY759168.1_Sturmia_bella_genome_assembly,_chromosome:_1	AUGUSTUS	CDS	112650597	112650750	1	-	1	ID=g4631.t1.CDS8;Parent=g4631.t1;
OY759168.1_Sturmia_bella_genome_assembly,_chromosome:_1	AUGUSTUS	exon	112650597	112650750	.	-	.	ID=g4631.t1.exon8;Parent=g4631.t1;
OY759168.1_Sturmia_bella_genome_assembly,_chromosome:_1	AUGUSTUS	intron	112650751	112650824	1	-	.	ID=g4631.t1.intron8;Parent=g4631.t1;
OY759168.1_Sturmia_bella_genome_assembly,_chromosome:_1	AUGUSTUS	CDS	112650825	112650867	1	-	2	ID=g4631.t1.CDS9;Parent=g4631.t1;
OY759168.1_Sturmia_bella_genome_assembly,_chromosome:_1	AUGUSTUS	exon	112650825	112650867	.	-	.	ID=g4631.t1.exon9;Parent=g4631.t1;
OY759168.1_Sturmia_bella_genome_assembly,_chromosome:_1	AUGUSTUS	intron	112650868	112650935	1	-	.	ID=g4631.t1.intron9;Parent=g4631.t1;
OY759168.1_Sturmia_bella_genome_assembly,_chromosome:_1	AUGUSTUS	CDS	112650936	112651251	1	-	0	ID=g4631.t1.CDS10;Parent=g4631.t1;
OY759168.1_Sturmia_bella_genome_assembly,_chromosome:_1	AUGUSTUS	exon	112650936	112651251	.	-	.	ID=g4631.t1.exon10;Parent=g4631.t1;
OY759168.1_Sturmia_bella_genome_assembly,_chromosome:_1	AUGUSTUS	intron	112651252	112651304	1	-	.	ID=g4631.t1.intron10;Parent=g4631.t1;
OY759168.1_Sturmia_bella_genome_assembly,_chromosome:_1	AUGUSTUS	CDS	112651305	112651587	1	-	1	ID=g4631.t1.CDS11;Parent=g4631.t1;
OY759168.1_Sturmia_bella_genome_assembly,_chromosome:_1	AUGUSTUS	exon	112651305	112651587	.	-	.	ID=g4631.t1.exon11;Parent=g4631.t1;
OY759168.1_Sturmia_bella_genome_assembly,_chromosome:_1	AUGUSTUS	intron	112651588	112652772	1	-	.	ID=g4631.t1.intron11;Parent=g4631.t1;
OY759168.1_Sturmia_bella_genome_assembly,_chromosome:_1	AUGUSTUS	CDS	112652773	112653036	1	-	1	ID=g4631.t1.CDS12;Parent=g4631.t1;
OY759168.1_Sturmia_bella_genome_assembly,_chromosome:_1	AUGUSTUS	exon	112652773	112653036	.	-	.	ID=g4631.t1.exon12;Parent=g4631.t1;
OY759168.1_Sturmia_bella_genome_assembly,_chromosome:_1	AUGUSTUS	intron	112653037	112653096	1	-	.	ID=g4631.t1.intron12;Parent=g4631.t1;
OY759168.1_Sturmia_bella_genome_assembly,_chromosome:_1	AUGUSTUS	CDS	112653097	112653579	1	-	1	ID=g4631.t1.CDS13;Parent=g4631.t1;
OY759168.1_Sturmia_bella_genome_assembly,_chromosome:_1	AUGUSTUS	exon	112653097	112653579	.	-	.	ID=g4631.t1.exon13;Parent=g4631.t1;
OY759168.1_Sturmia_bella_genome_assembly,_chromosome:_1	AUGUSTUS	intron	112653580	112655086	1	-	.	ID=g4631.t1.intron13;Parent=g4631.t1;
OY759168.1_Sturmia_bella_genome_assembly,_chromosome:_1	AUGUSTUS	CDS	112655087	112655232	1	-	0	ID=g4631.t1.CDS14;Parent=g4631.t1;
OY759168.1_Sturmia_bella_genome_assembly,_chromosome:_1	AUGUSTUS	exon	112655087	112655232	.	-	.	ID=g4631.t1.exon14;Parent=g4631.t1;
OY759168.1_Sturmia_bella_genome_assembly,_chromosome:_1	AUGUSTUS	intron	112655233	112655435	1	-	.	ID=g4631.t1.intron14;Parent=g4631.t1;
OY759168.1_Sturmia_bella_genome_assembly,_chromosome:_1	AUGUSTUS	CDS	112655436	112655682	1	-	1	ID=g4631.t1.CDS15;Parent=g4631.t1;
OY759168.1_Sturmia_bella_genome_assembly,_chromosome:_1	AUGUSTUS	exon	112655436	112655682	.	-	.	ID=g4631.t1.exon15;Parent=g4631.t1;
OY759168.1_Sturmia_bella_genome_assembly,_chromosome:_1	AUGUSTUS	intron	112655683	112655764	1	-	.	ID=g4631.t1.intron15;Parent=g4631.t1;
OY759168.1_Sturmia_bella_genome_assembly,_chromosome:_1	AUGUSTUS	CDS	112655765	112655934	1	-	0	ID=g4631.t1.CDS16;Parent=g4631.t1;
OY759168.1_Sturmia_bella_genome_assembly,_chromosome:_1	AUGUSTUS	exon	112655765	112655934	.	-	.	ID=g4631.t1.exon16;Parent=g4631.t1;
OY759168.1_Sturmia_bella_genome_assembly,_chromosome:_1	AUGUSTUS	start_codon	112655932	112655934	.	-	0	ID=g4631.t1.start1;Parent=g4631.t1;
OY759168.1_Sturmia_bella_genome_assembly,_chromosome:_1	GeneMark.hmm3	mRNA	112645783	112651544	.	-	.	ID=g4631.t2;Parent=g4631;
OY759168.1_Sturmia_bella_genome_assembly,_chromosome:_1	GeneMark.hmm3	stop_codon	112645783	112645785	.	-	0	ID=g4631.t2.stop1;Parent=g4631.t2;
OY759168.1_Sturmia_bella_genome_assembly,_chromosome:_1	GeneMark.hmm3	CDS	112645783	112646102	.	-	2	ID=g4631.t2.CDS1;Parent=g4631.t2;
OY759168.1_Sturmia_bella_genome_assembly,_chromosome:_1	GeneMark.hmm3	exon	112645783	112646102	0	-	.	ID=g4631.t2.exon1;Parent=g4631.t2;
OY759168.1_Sturmia_bella_genome_assembly,_chromosome:_1	GeneMark.hmm3	intron	112646103	112646193	.	-	0	ID=g4631.t2.intron1;Parent=g4631.t2;
OY759168.1_Sturmia_bella_genome_assembly,_chromosome:_1	GeneMark.hmm3	CDS	112646194	112646437	.	-	0	ID=g4631.t2.CDS2;Parent=g4631.t2;
OY759168.1_Sturmia_bella_genome_assembly,_chromosome:_1	GeneMark.hmm3	exon	112646194	112646437	0	-	.	ID=g4631.t2.exon2;Parent=g4631.t2;
OY759168.1_Sturmia_bella_genome_assembly,_chromosome:_1	GeneMark.hmm3	intron	112646438	112648407	.	-	0	ID=g4631.t2.intron2;Parent=g4631.t2;
OY759168.1_Sturmia_bella_genome_assembly,_chromosome:_1	GeneMark.hmm3	CDS	112648408	112648773	.	-	0	ID=g4631.t2.CDS3;Parent=g4631.t2;
OY759168.1_Sturmia_bella_genome_assembly,_chromosome:_1	GeneMark.hmm3	exon	112648408	112648773	0	-	.	ID=g4631.t2.exon3;Parent=g4631.t2;
OY759168.1_Sturmia_bella_genome_assembly,_chromosome:_1	GeneMark.hmm3	intron	112648774	112648843	.	-	1	ID=g4631.t2.intron3;Parent=g4631.t2;
OY759168.1_Sturmia_bella_genome_assembly,_chromosome:_1	GeneMark.hmm3	CDS	112648844	112649204	.	-	1	ID=g4631.t2.CDS4;Parent=g4631.t2;
OY759168.1_Sturmia_bella_genome_assembly,_chromosome:_1	GeneMark.hmm3	exon	112648844	112649204	0	-	.	ID=g4631.t2.exon4;Parent=g4631.t2;
OY759168.1_Sturmia_bella_genome_assembly,_chromosome:_1	GeneMark.hmm3	intron	112649205	112649269	.	-	0	ID=g4631.t2.intron4;Parent=g4631.t2;
OY759168.1_Sturmia_bella_genome_assembly,_chromosome:_1	GeneMark.hmm3	CDS	112649270	112649559	.	-	0	ID=g4631.t2.CDS5;Parent=g4631.t2;
OY759168.1_Sturmia_bella_genome_assembly,_chromosome:_1	GeneMark.hmm3	exon	112649270	112649559	0	-	.	ID=g4631.t2.exon5;Parent=g4631.t2;
OY759168.1_Sturmia_bella_genome_assembly,_chromosome:_1	GeneMark.hmm3	intron	112649560	112650159	.	-	0	ID=g4631.t2.intron5;Parent=g4631.t2;
OY759168.1_Sturmia_bella_genome_assembly,_chromosome:_1	GeneMark.hmm3	CDS	112650160	112650273	.	-	0	ID=g4631.t2.CDS6;Parent=g4631.t2;
OY759168.1_Sturmia_bella_genome_assembly,_chromosome:_1	GeneMark.hmm3	exon	112650160	112650273	0	-	.	ID=g4631.t2.exon6;Parent=g4631.t2;
OY759168.1_Sturmia_bella_genome_assembly,_chromosome:_1	GeneMark.hmm3	intron	112650274	112650344	.	-	0	ID=g4631.t2.intron6;Parent=g4631.t2;
OY759168.1_Sturmia_bella_genome_assembly,_chromosome:_1	GeneMark.hmm3	CDS	112650345	112650533	.	-	0	ID=g4631.t2.CDS7;Parent=g4631.t2;
OY759168.1_Sturmia_bella_genome_assembly,_chromosome:_1	GeneMark.hmm3	exon	112650345	112650533	0	-	.	ID=g4631.t2.exon7;Parent=g4631.t2;
OY759168.1_Sturmia_bella_genome_assembly,_chromosome:_1	GeneMark.hmm3	intron	112650534	112650596	.	-	1	ID=g4631.t2.intron7;Parent=g4631.t2;
OY759168.1_Sturmia_bella_genome_assembly,_chromosome:_1	GeneMark.hmm3	CDS	112650597	112650750	.	-	1	ID=g4631.t2.CDS8;Parent=g4631.t2;
OY759168.1_Sturmia_bella_genome_assembly,_chromosome:_1	GeneMark.hmm3	exon	112650597	112650750	0	-	.	ID=g4631.t2.exon8;Parent=g4631.t2;
OY759168.1_Sturmia_bella_genome_assembly,_chromosome:_1	GeneMark.hmm3	intron	112650751	112650824	.	-	2	ID=g4631.t2.intron8;Parent=g4631.t2;
OY759168.1_Sturmia_bella_genome_assembly,_chromosome:_1	GeneMark.hmm3	CDS	112650825	112650867	.	-	2	ID=g4631.t2.CDS9;Parent=g4631.t2;
OY759168.1_Sturmia_bella_genome_assembly,_chromosome:_1	GeneMark.hmm3	exon	112650825	112650867	0	-	.	ID=g4631.t2.exon9;Parent=g4631.t2;
OY759168.1_Sturmia_bella_genome_assembly,_chromosome:_1	GeneMark.hmm3	intron	112650868	112650935	.	-	0	ID=g4631.t2.intron9;Parent=g4631.t2;
OY759168.1_Sturmia_bella_genome_assembly,_chromosome:_1	GeneMark.hmm3	CDS	112650936	112651251	.	-	0	ID=g4631.t2.CDS10;Parent=g4631.t2;
OY759168.1_Sturmia_bella_genome_assembly,_chromosome:_1	GeneMark.hmm3	exon	112650936	112651251	0	-	.	ID=g4631.t2.exon10;Parent=g4631.t2;
OY759168.1_Sturmia_bella_genome_assembly,_chromosome:_1	GeneMark.hmm3	intron	112651252	112651304	.	-	0	ID=g4631.t2.intron10;Parent=g4631.t2;
OY759168.1_Sturmia_bella_genome_assembly,_chromosome:_1	GeneMark.hmm3	CDS	112651305	112651544	.	-	0	ID=g4631.t2.CDS11;Parent=g4631.t2;
OY759168.1_Sturmia_bella_genome_assembly,_chromosome:_1	GeneMark.hmm3	exon	112651305	112651544	0	-	.	ID=g4631.t2.exon11;Parent=g4631.t2;
OY759168.1_Sturmia_bella_genome_assembly,_chromosome:_1	GeneMark.hmm3	start_codon	112651542	112651544	.	-	0	ID=g4631.t2.start1;Parent=g4631.t2;
OY759168.1_Sturmia_bella_genome_assembly,_chromosome:_1	AUGUSTUS	gene	112669284	112669610	.	-	.	ID=g4632;
OY759168.1_Sturmia_bella_genome_assembly,_chromosome:_1	AUGUSTUS	mRNA	112669284	112669610	1	-	.	ID=g4632.t1;Parent=g4632;
OY759168.1_Sturmia_bella_genome_assembly,_chromosome:_1	AUGUSTUS	stop_codon	112669284	112669286	.	-	0	ID=g4632.t1.stop1;Parent=g4632.t1;
OY759168.1_Sturmia_bella_genome_assembly,_chromosome:_1	AUGUSTUS	CDS	112669284	112669610	1	-	0	ID=g4632.t1.CDS1;Parent=g4632.t1;
OY759168.1_Sturmia_bella_genome_assembly,_chromosome:_1	AUGUSTUS	exon	112669284	112669610	.	-	.	ID=g4632.t1.exon1;Parent=g4632.t1;
OY759168.1_Sturmia_bella_genome_assembly,_chromosome:_1	AUGUSTUS	start_codon	112669608	112669610	.	-	0	ID=g4632.t1.start1;Parent=g4632.t1;
OY759168.1_Sturmia_bella_genome_assembly,_chromosome:_1	AUGUSTUS	gene	112669680	112693128	.	-	.	ID=g4633;
OY759168.1_Sturmia_bella_genome_assembly,_chromosome:_1	AUGUSTUS	mRNA	112669680	112693128	1	-	.	ID=g4633.t1;Parent=g4633;
OY759168.1_Sturmia_bella_genome_assembly,_chromosome:_1	AUGUSTUS	stop_codon	112669680	112669682	.	-	0	ID=g4633.t1.stop1;Parent=g4633.t1;
OY759168.1_Sturmia_bella_genome_assembly,_chromosome:_1	AUGUSTUS	CDS	112669680	112669990	1	-	2	ID=g4633.t1.CDS1;Parent=g4633.t1;
OY759168.1_Sturmia_bella_genome_assembly,_chromosome:_1	AUGUSTUS	exon	112669680	112669990	.	-	.	ID=g4633.t1.exon1;Parent=g4633.t1;
OY759168.1_Sturmia_bella_genome_assembly,_chromosome:_1	AUGUSTUS	intron	112669991	112675567	1	-	.	ID=g4633.t1.intron1;Parent=g4633.t1;
OY759168.1_Sturmia_bella_genome_assembly,_chromosome:_1	AUGUSTUS	CDS	112675568	112675853	1	-	0	ID=g4633.t1.CDS2;Parent=g4633.t1;
OY759168.1_Sturmia_bella_genome_assembly,_chromosome:_1	AUGUSTUS	exon	112675568	112675853	.	-	.	ID=g4633.t1.exon2;Parent=g4633.t1;
OY759168.1_Sturmia_bella_genome_assembly,_chromosome:_1	AUGUSTUS	intron	112675854	112680917	1	-	.	ID=g4633.t1.intron2;Parent=g4633.t1;
OY759168.1_Sturmia_bella_genome_assembly,_chromosome:_1	AUGUSTUS	CDS	112680918	112681252	1	-	2	ID=g4633.t1.CDS3;Parent=g4633.t1;
OY759168.1_Sturmia_bella_genome_assembly,_chromosome:_1	AUGUSTUS	exon	112680918	112681252	.	-	.	ID=g4633.t1.exon3;Parent=g4633.t1;
OY759168.1_Sturmia_bella_genome_assembly,_chromosome:_1	AUGUSTUS	intron	112681253	112683059	1	-	.	ID=g4633.t1.intron3;Parent=g4633.t1;
OY759168.1_Sturmia_bella_genome_assembly,_chromosome:_1	AUGUSTUS	CDS	112683060	112683527	1	-	2	ID=g4633.t1.CDS4;Parent=g4633.t1;
OY759168.1_Sturmia_bella_genome_assembly,_chromosome:_1	AUGUSTUS	exon	112683060	112683527	.	-	.	ID=g4633.t1.exon4;Parent=g4633.t1;
OY759168.1_Sturmia_bella_genome_assembly,_chromosome:_1	AUGUSTUS	intron	112683528	112691829	1	-	.	ID=g4633.t1.intron4;Parent=g4633.t1;
OY759168.1_Sturmia_bella_genome_assembly,_chromosome:_1	AUGUSTUS	CDS	112691830	112692090	1	-	2	ID=g4633.t1.CDS5;Parent=g4633.t1;
OY759168.1_Sturmia_bella_genome_assembly,_chromosome:_1	AUGUSTUS	exon	112691830	112692090	.	-	.	ID=g4633.t1.exon5;Parent=g4633.t1;
OY759168.1_Sturmia_bella_genome_assembly,_chromosome:_1	AUGUSTUS	intron	112692091	112692535	1	-	.	ID=g4633.t1.intron5;Parent=g4633.t1;
OY759168.1_Sturmia_bella_genome_assembly,_chromosome:_1	AUGUSTUS	CDS	112692536	112692679	1	-	2	ID=g4633.t1.CDS6;Parent=g4633.t1;
OY759168.1_Sturmia_bella_genome_assembly,_chromosome:_1	AUGUSTUS	exon	112692536	112692679	.	-	.	ID=g4633.t1.exon6;Parent=g4633.t1;
OY759168.1_Sturmia_bella_genome_assembly,_chromosome:_1	AUGUSTUS	intron	112692680	112692998	1	-	.	ID=g4633.t1.intron6;Parent=g4633.t1;
OY759168.1_Sturmia_bella_genome_assembly,_chromosome:_1	AUGUSTUS	CDS	112692999	112693128	1	-	0	ID=g4633.t1.CDS7;Parent=g4633.t1;
OY759168.1_Sturmia_bella_genome_assembly,_chromosome:_1	AUGUSTUS	exon	112692999	112693128	.	-	.	ID=g4633.t1.exon7;Parent=g4633.t1;
OY759168.1_Sturmia_bella_genome_assembly,_chromosome:_1	AUGUSTUS	start_codon	112693126	112693128	.	-	0	ID=g4633.t1.start1;Parent=g4633.t1;
OY759168.1_Sturmia_bella_genome_assembly,_chromosome:_1	AUGUSTUS	gene	112746793	112752030	.	-	.	ID=g4634;
OY759168.1_Sturmia_bella_genome_assembly,_chromosome:_1	AUGUSTUS	mRNA	112746793	112752030	0.4	-	.	ID=g4634.t1;Parent=g4634;
OY759168.1_Sturmia_bella_genome_assembly,_chromosome:_1	AUGUSTUS	stop_codon	112746793	112746795	.	-	0	ID=g4634.t1.stop1;Parent=g4634.t1;
OY759168.1_Sturmia_bella_genome_assembly,_chromosome:_1	AUGUSTUS	CDS	112746793	112747635	1	-	0	ID=g4634.t1.CDS1;Parent=g4634.t1;
OY759168.1_Sturmia_bella_genome_assembly,_chromosome:_1	AUGUSTUS	exon	112746793	112747635	.	-	.	ID=g4634.t1.exon1;Parent=g4634.t1;
OY759168.1_Sturmia_bella_genome_assembly,_chromosome:_1	AUGUSTUS	intron	112747636	112747950	1	-	.	ID=g4634.t1.intron1;Parent=g4634.t1;
OY759168.1_Sturmia_bella_genome_assembly,_chromosome:_1	AUGUSTUS	CDS	112747951	112748135	0.52	-	2	ID=g4634.t1.CDS2;Parent=g4634.t1;
OY759168.1_Sturmia_bella_genome_assembly,_chromosome:_1	AUGUSTUS	exon	112747951	112748135	.	-	.	ID=g4634.t1.exon2;Parent=g4634.t1;
OY759168.1_Sturmia_bella_genome_assembly,_chromosome:_1	AUGUSTUS	intron	112748136	112748297	0.4	-	.	ID=g4634.t1.intron2;Parent=g4634.t1;
OY759168.1_Sturmia_bella_genome_assembly,_chromosome:_1	AUGUSTUS	CDS	112748298	112752030	0.45	-	0	ID=g4634.t1.CDS3;Parent=g4634.t1;
OY759168.1_Sturmia_bella_genome_assembly,_chromosome:_1	AUGUSTUS	exon	112748298	112752030	.	-	.	ID=g4634.t1.exon3;Parent=g4634.t1;
OY759168.1_Sturmia_bella_genome_assembly,_chromosome:_1	AUGUSTUS	start_codon	112752028	112752030	.	-	0	ID=g4634.t1.start1;Parent=g4634.t1;
OY759168.1_Sturmia_bella_genome_assembly,_chromosome:_1	AUGUSTUS	gene	112975558	112976187	.	+	.	ID=g4635;
OY759168.1_Sturmia_bella_genome_assembly,_chromosome:_1	AUGUSTUS	mRNA	112975558	112976187	1	+	.	ID=g4635.t1;Parent=g4635;
OY759168.1_Sturmia_bella_genome_assembly,_chromosome:_1	AUGUSTUS	start_codon	112975558	112975560	.	+	0	ID=g4635.t1.start1;Parent=g4635.t1;
OY759168.1_Sturmia_bella_genome_assembly,_chromosome:_1	AUGUSTUS	CDS	112975558	112976187	1	+	0	ID=g4635.t1.CDS1;Parent=g4635.t1;
OY759168.1_Sturmia_bella_genome_assembly,_chromosome:_1	AUGUSTUS	exon	112975558	112976187	.	+	.	ID=g4635.t1.exon1;Parent=g4635.t1;
OY759168.1_Sturmia_bella_genome_assembly,_chromosome:_1	AUGUSTUS	stop_codon	112976185	112976187	.	+	0	ID=g4635.t1.stop1;Parent=g4635.t1;
OY759168.1_Sturmia_bella_genome_assembly,_chromosome:_1	AUGUSTUS	gene	112986423	112991684	.	-	.	ID=g4636;
OY759168.1_Sturmia_bella_genome_assembly,_chromosome:_1	AUGUSTUS	mRNA	112986423	112990589	0.93	-	.	ID=g4636.t1;Parent=g4636;
OY759168.1_Sturmia_bella_genome_assembly,_chromosome:_1	AUGUSTUS	stop_codon	112986423	112986425	.	-	0	ID=g4636.t1.stop1;Parent=g4636.t1;
OY759168.1_Sturmia_bella_genome_assembly,_chromosome:_1	AUGUSTUS	CDS	112986423	112986462	1	-	1	ID=g4636.t1.CDS1;Parent=g4636.t1;
OY759168.1_Sturmia_bella_genome_assembly,_chromosome:_1	AUGUSTUS	exon	112986423	112986462	.	-	.	ID=g4636.t1.exon1;Parent=g4636.t1;
OY759168.1_Sturmia_bella_genome_assembly,_chromosome:_1	AUGUSTUS	intron	112986463	112989624	1	-	.	ID=g4636.t1.intron1;Parent=g4636.t1;
OY759168.1_Sturmia_bella_genome_assembly,_chromosome:_1	AUGUSTUS	CDS	112989625	112990589	0.93	-	0	ID=g4636.t1.CDS2;Parent=g4636.t1;
OY759168.1_Sturmia_bella_genome_assembly,_chromosome:_1	AUGUSTUS	exon	112989625	112990589	.	-	.	ID=g4636.t1.exon2;Parent=g4636.t1;
OY759168.1_Sturmia_bella_genome_assembly,_chromosome:_1	AUGUSTUS	start_codon	112990587	112990589	.	-	0	ID=g4636.t1.start1;Parent=g4636.t1;
OY759168.1_Sturmia_bella_genome_assembly,_chromosome:_1	AUGUSTUS	mRNA	112986423	112991684	0.31	-	.	ID=g4636.t2;Parent=g4636;
OY759168.1_Sturmia_bella_genome_assembly,_chromosome:_1	AUGUSTUS	stop_codon	112986423	112986425	.	-	0	ID=g4636.t2.stop1;Parent=g4636.t2;
OY759168.1_Sturmia_bella_genome_assembly,_chromosome:_1	AUGUSTUS	CDS	112986423	112986462	1	-	1	ID=g4636.t2.CDS1;Parent=g4636.t2;
OY759168.1_Sturmia_bella_genome_assembly,_chromosome:_1	AUGUSTUS	exon	112986423	112986462	.	-	.	ID=g4636.t2.exon1;Parent=g4636.t2;
OY759168.1_Sturmia_bella_genome_assembly,_chromosome:_1	AUGUSTUS	intron	112986463	112989624	1	-	.	ID=g4636.t2.intron1;Parent=g4636.t2;
OY759168.1_Sturmia_bella_genome_assembly,_chromosome:_1	AUGUSTUS	CDS	112989625	112990402	0.47	-	2	ID=g4636.t2.CDS2;Parent=g4636.t2;
OY759168.1_Sturmia_bella_genome_assembly,_chromosome:_1	AUGUSTUS	exon	112989625	112990402	.	-	.	ID=g4636.t2.exon2;Parent=g4636.t2;
OY759168.1_Sturmia_bella_genome_assembly,_chromosome:_1	AUGUSTUS	intron	112990403	112991464	0.31	-	.	ID=g4636.t2.intron2;Parent=g4636.t2;
OY759168.1_Sturmia_bella_genome_assembly,_chromosome:_1	AUGUSTUS	CDS	112991465	112991684	0.9	-	0	ID=g4636.t2.CDS3;Parent=g4636.t2;
OY759168.1_Sturmia_bella_genome_assembly,_chromosome:_1	AUGUSTUS	exon	112991465	112991684	.	-	.	ID=g4636.t2.exon3;Parent=g4636.t2;
OY759168.1_Sturmia_bella_genome_assembly,_chromosome:_1	AUGUSTUS	start_codon	112991682	112991684	.	-	0	ID=g4636.t2.start1;Parent=g4636.t2;
OY759168.1_Sturmia_bella_genome_assembly,_chromosome:_1	AUGUSTUS	gene	113003592	113020095	.	+	.	ID=g4637;
OY759168.1_Sturmia_bella_genome_assembly,_chromosome:_1	AUGUSTUS	mRNA	113003592	113020095	1	+	.	ID=g4637.t1;Parent=g4637;
OY759168.1_Sturmia_bella_genome_assembly,_chromosome:_1	AUGUSTUS	start_codon	113003592	113003594	.	+	0	ID=g4637.t1.start1;Parent=g4637.t1;
OY759168.1_Sturmia_bella_genome_assembly,_chromosome:_1	AUGUSTUS	CDS	113003592	113003832	1	+	0	ID=g4637.t1.CDS1;Parent=g4637.t1;
OY759168.1_Sturmia_bella_genome_assembly,_chromosome:_1	AUGUSTUS	exon	113003592	113003832	.	+	.	ID=g4637.t1.exon1;Parent=g4637.t1;
OY759168.1_Sturmia_bella_genome_assembly,_chromosome:_1	AUGUSTUS	intron	113003833	113006722	1	+	.	ID=g4637.t1.intron1;Parent=g4637.t1;
OY759168.1_Sturmia_bella_genome_assembly,_chromosome:_1	AUGUSTUS	CDS	113006723	113007006	1	+	2	ID=g4637.t1.CDS2;Parent=g4637.t1;
OY759168.1_Sturmia_bella_genome_assembly,_chromosome:_1	AUGUSTUS	exon	113006723	113007006	.	+	.	ID=g4637.t1.exon2;Parent=g4637.t1;
OY759168.1_Sturmia_bella_genome_assembly,_chromosome:_1	AUGUSTUS	intron	113007007	113013128	1	+	.	ID=g4637.t1.intron2;Parent=g4637.t1;
OY759168.1_Sturmia_bella_genome_assembly,_chromosome:_1	AUGUSTUS	CDS	113013129	113013348	1	+	0	ID=g4637.t1.CDS3;Parent=g4637.t1;
OY759168.1_Sturmia_bella_genome_assembly,_chromosome:_1	AUGUSTUS	exon	113013129	113013348	.	+	.	ID=g4637.t1.exon3;Parent=g4637.t1;
OY759168.1_Sturmia_bella_genome_assembly,_chromosome:_1	AUGUSTUS	intron	113013349	113019285	1	+	.	ID=g4637.t1.intron3;Parent=g4637.t1;
OY759168.1_Sturmia_bella_genome_assembly,_chromosome:_1	AUGUSTUS	CDS	113019286	113019435	1	+	2	ID=g4637.t1.CDS4;Parent=g4637.t1;
OY759168.1_Sturmia_bella_genome_assembly,_chromosome:_1	AUGUSTUS	exon	113019286	113019435	.	+	.	ID=g4637.t1.exon4;Parent=g4637.t1;
OY759168.1_Sturmia_bella_genome_assembly,_chromosome:_1	AUGUSTUS	intron	113019436	113019943	1	+	.	ID=g4637.t1.intron4;Parent=g4637.t1;
OY759168.1_Sturmia_bella_genome_assembly,_chromosome:_1	AUGUSTUS	CDS	113019944	113020095	1	+	2	ID=g4637.t1.CDS5;Parent=g4637.t1;
OY759168.1_Sturmia_bella_genome_assembly,_chromosome:_1	AUGUSTUS	exon	113019944	113020095	.	+	.	ID=g4637.t1.exon5;Parent=g4637.t1;
OY759168.1_Sturmia_bella_genome_assembly,_chromosome:_1	AUGUSTUS	stop_codon	113020093	113020095	.	+	0	ID=g4637.t1.stop1;Parent=g4637.t1;
OY759168.1_Sturmia_bella_genome_assembly,_chromosome:_1	AUGUSTUS	gene	113023630	113033067	.	+	.	ID=g4638;
OY759168.1_Sturmia_bella_genome_assembly,_chromosome:_1	AUGUSTUS	mRNA	113023630	113033067	1	+	.	ID=g4638.t1;Parent=g4638;
OY759168.1_Sturmia_bella_genome_assembly,_chromosome:_1	AUGUSTUS	start_codon	113023630	113023632	.	+	0	ID=g4638.t1.start1;Parent=g4638.t1;
OY759168.1_Sturmia_bella_genome_assembly,_chromosome:_1	AUGUSTUS	CDS	113023630	113023924	1	+	0	ID=g4638.t1.CDS1;Parent=g4638.t1;
OY759168.1_Sturmia_bella_genome_assembly,_chromosome:_1	AUGUSTUS	exon	113023630	113023924	.	+	.	ID=g4638.t1.exon1;Parent=g4638.t1;
OY759168.1_Sturmia_bella_genome_assembly,_chromosome:_1	AUGUSTUS	intron	113023925	113025710	1	+	.	ID=g4638.t1.intron1;Parent=g4638.t1;
OY759168.1_Sturmia_bella_genome_assembly,_chromosome:_1	AUGUSTUS	CDS	113025711	113026024	1	+	2	ID=g4638.t1.CDS2;Parent=g4638.t1;
OY759168.1_Sturmia_bella_genome_assembly,_chromosome:_1	AUGUSTUS	exon	113025711	113026024	.	+	.	ID=g4638.t1.exon2;Parent=g4638.t1;
OY759168.1_Sturmia_bella_genome_assembly,_chromosome:_1	AUGUSTUS	intron	113026025	113028900	1	+	.	ID=g4638.t1.intron2;Parent=g4638.t1;
OY759168.1_Sturmia_bella_genome_assembly,_chromosome:_1	AUGUSTUS	CDS	113028901	113029195	1	+	0	ID=g4638.t1.CDS3;Parent=g4638.t1;
OY759168.1_Sturmia_bella_genome_assembly,_chromosome:_1	AUGUSTUS	exon	113028901	113029195	.	+	.	ID=g4638.t1.exon3;Parent=g4638.t1;
OY759168.1_Sturmia_bella_genome_assembly,_chromosome:_1	AUGUSTUS	intron	113029196	113032630	1	+	.	ID=g4638.t1.intron3;Parent=g4638.t1;
OY759168.1_Sturmia_bella_genome_assembly,_chromosome:_1	AUGUSTUS	CDS	113032631	113033067	1	+	2	ID=g4638.t1.CDS4;Parent=g4638.t1;
OY759168.1_Sturmia_bella_genome_assembly,_chromosome:_1	AUGUSTUS	exon	113032631	113033067	.	+	.	ID=g4638.t1.exon4;Parent=g4638.t1;
OY759168.1_Sturmia_bella_genome_assembly,_chromosome:_1	AUGUSTUS	stop_codon	113033065	113033067	.	+	0	ID=g4638.t1.stop1;Parent=g4638.t1;
OY759168.1_Sturmia_bella_genome_assembly,_chromosome:_1	AUGUSTUS	gene	113067959	113076091	.	-	.	ID=g4639;
OY759168.1_Sturmia_bella_genome_assembly,_chromosome:_1	AUGUSTUS	mRNA	113067959	113076091	1	-	.	ID=g4639.t1;Parent=g4639;
OY759168.1_Sturmia_bella_genome_assembly,_chromosome:_1	AUGUSTUS	stop_codon	113067959	113067961	.	-	0	ID=g4639.t1.stop1;Parent=g4639.t1;
OY759168.1_Sturmia_bella_genome_assembly,_chromosome:_1	AUGUSTUS	CDS	113067959	113068119	1	-	2	ID=g4639.t1.CDS1;Parent=g4639.t1;
OY759168.1_Sturmia_bella_genome_assembly,_chromosome:_1	AUGUSTUS	exon	113067959	113068119	.	-	.	ID=g4639.t1.exon1;Parent=g4639.t1;
OY759168.1_Sturmia_bella_genome_assembly,_chromosome:_1	AUGUSTUS	intron	113068120	113068188	1	-	.	ID=g4639.t1.intron1;Parent=g4639.t1;
OY759168.1_Sturmia_bella_genome_assembly,_chromosome:_1	AUGUSTUS	CDS	113068189	113068612	1	-	0	ID=g4639.t1.CDS2;Parent=g4639.t1;
OY759168.1_Sturmia_bella_genome_assembly,_chromosome:_1	AUGUSTUS	exon	113068189	113068612	.	-	.	ID=g4639.t1.exon2;Parent=g4639.t1;
OY759168.1_Sturmia_bella_genome_assembly,_chromosome:_1	AUGUSTUS	intron	113068613	113068670	1	-	.	ID=g4639.t1.intron2;Parent=g4639.t1;
OY759168.1_Sturmia_bella_genome_assembly,_chromosome:_1	AUGUSTUS	CDS	113068671	113068859	1	-	0	ID=g4639.t1.CDS3;Parent=g4639.t1;
OY759168.1_Sturmia_bella_genome_assembly,_chromosome:_1	AUGUSTUS	exon	113068671	113068859	.	-	.	ID=g4639.t1.exon3;Parent=g4639.t1;
OY759168.1_Sturmia_bella_genome_assembly,_chromosome:_1	AUGUSTUS	intron	113068860	113072077	1	-	.	ID=g4639.t1.intron3;Parent=g4639.t1;
OY759168.1_Sturmia_bella_genome_assembly,_chromosome:_1	AUGUSTUS	CDS	113072078	113072195	1	-	1	ID=g4639.t1.CDS4;Parent=g4639.t1;
OY759168.1_Sturmia_bella_genome_assembly,_chromosome:_1	AUGUSTUS	exon	113072078	113072195	.	-	.	ID=g4639.t1.exon4;Parent=g4639.t1;
OY759168.1_Sturmia_bella_genome_assembly,_chromosome:_1	AUGUSTUS	intron	113072196	113072502	1	-	.	ID=g4639.t1.intron4;Parent=g4639.t1;
OY759168.1_Sturmia_bella_genome_assembly,_chromosome:_1	AUGUSTUS	CDS	113072503	113072572	1	-	2	ID=g4639.t1.CDS5;Parent=g4639.t1;
OY759168.1_Sturmia_bella_genome_assembly,_chromosome:_1	AUGUSTUS	exon	113072503	113072572	.	-	.	ID=g4639.t1.exon5;Parent=g4639.t1;
OY759168.1_Sturmia_bella_genome_assembly,_chromosome:_1	AUGUSTUS	intron	113072573	113075378	1	-	.	ID=g4639.t1.intron5;Parent=g4639.t1;
OY759168.1_Sturmia_bella_genome_assembly,_chromosome:_1	AUGUSTUS	CDS	113075379	113075567	1	-	2	ID=g4639.t1.CDS6;Parent=g4639.t1;
OY759168.1_Sturmia_bella_genome_assembly,_chromosome:_1	AUGUSTUS	exon	113075379	113075567	.	-	.	ID=g4639.t1.exon6;Parent=g4639.t1;
OY759168.1_Sturmia_bella_genome_assembly,_chromosome:_1	AUGUSTUS	intron	113075568	113075640	1	-	.	ID=g4639.t1.intron6;Parent=g4639.t1;
OY759168.1_Sturmia_bella_genome_assembly,_chromosome:_1	AUGUSTUS	CDS	113075641	113075844	1	-	2	ID=g4639.t1.CDS7;Parent=g4639.t1;
OY759168.1_Sturmia_bella_genome_assembly,_chromosome:_1	AUGUSTUS	exon	113075641	113075844	.	-	.	ID=g4639.t1.exon7;Parent=g4639.t1;
OY759168.1_Sturmia_bella_genome_assembly,_chromosome:_1	AUGUSTUS	intron	113075845	113075910	1	-	.	ID=g4639.t1.intron7;Parent=g4639.t1;
OY759168.1_Sturmia_bella_genome_assembly,_chromosome:_1	AUGUSTUS	CDS	113075911	113076091	1	-	0	ID=g4639.t1.CDS8;Parent=g4639.t1;
OY759168.1_Sturmia_bella_genome_assembly,_chromosome:_1	AUGUSTUS	exon	113075911	113076091	.	-	.	ID=g4639.t1.exon8;Parent=g4639.t1;
OY759168.1_Sturmia_bella_genome_assembly,_chromosome:_1	AUGUSTUS	start_codon	113076089	113076091	.	-	0	ID=g4639.t1.start1;Parent=g4639.t1;
OY759168.1_Sturmia_bella_genome_assembly,_chromosome:_1	AUGUSTUS	gene	113078733	113082024	.	-	.	ID=g4640;
OY759168.1_Sturmia_bella_genome_assembly,_chromosome:_1	AUGUSTUS	mRNA	113078733	113082024	1	-	.	ID=g4640.t1;Parent=g4640;
OY759168.1_Sturmia_bella_genome_assembly,_chromosome:_1	AUGUSTUS	stop_codon	113078733	113078735	.	-	0	ID=g4640.t1.stop1;Parent=g4640.t1;
OY759168.1_Sturmia_bella_genome_assembly,_chromosome:_1	AUGUSTUS	CDS	113078733	113078893	1	-	2	ID=g4640.t1.CDS1;Parent=g4640.t1;
OY759168.1_Sturmia_bella_genome_assembly,_chromosome:_1	AUGUSTUS	exon	113078733	113078893	.	-	.	ID=g4640.t1.exon1;Parent=g4640.t1;
OY759168.1_Sturmia_bella_genome_assembly,_chromosome:_1	AUGUSTUS	intron	113078894	113078962	1	-	.	ID=g4640.t1.intron1;Parent=g4640.t1;
OY759168.1_Sturmia_bella_genome_assembly,_chromosome:_1	AUGUSTUS	CDS	113078963	113079386	1	-	0	ID=g4640.t1.CDS2;Parent=g4640.t1;
OY759168.1_Sturmia_bella_genome_assembly,_chromosome:_1	AUGUSTUS	exon	113078963	113079386	.	-	.	ID=g4640.t1.exon2;Parent=g4640.t1;
OY759168.1_Sturmia_bella_genome_assembly,_chromosome:_1	AUGUSTUS	intron	113079387	113079453	1	-	.	ID=g4640.t1.intron2;Parent=g4640.t1;
OY759168.1_Sturmia_bella_genome_assembly,_chromosome:_1	AUGUSTUS	CDS	113079454	113079642	1	-	0	ID=g4640.t1.CDS3;Parent=g4640.t1;
OY759168.1_Sturmia_bella_genome_assembly,_chromosome:_1	AUGUSTUS	exon	113079454	113079642	.	-	.	ID=g4640.t1.exon3;Parent=g4640.t1;
OY759168.1_Sturmia_bella_genome_assembly,_chromosome:_1	AUGUSTUS	intron	113079643	113079722	1	-	.	ID=g4640.t1.intron3;Parent=g4640.t1;
OY759168.1_Sturmia_bella_genome_assembly,_chromosome:_1	AUGUSTUS	CDS	113079723	113079840	1	-	1	ID=g4640.t1.CDS4;Parent=g4640.t1;
OY759168.1_Sturmia_bella_genome_assembly,_chromosome:_1	AUGUSTUS	exon	113079723	113079840	.	-	.	ID=g4640.t1.exon4;Parent=g4640.t1;
OY759168.1_Sturmia_bella_genome_assembly,_chromosome:_1	AUGUSTUS	intron	113079841	113081115	1	-	.	ID=g4640.t1.intron4;Parent=g4640.t1;
OY759168.1_Sturmia_bella_genome_assembly,_chromosome:_1	AUGUSTUS	CDS	113081116	113081185	1	-	2	ID=g4640.t1.CDS5;Parent=g4640.t1;
OY759168.1_Sturmia_bella_genome_assembly,_chromosome:_1	AUGUSTUS	exon	113081116	113081185	.	-	.	ID=g4640.t1.exon5;Parent=g4640.t1;
OY759168.1_Sturmia_bella_genome_assembly,_chromosome:_1	AUGUSTUS	intron	113081186	113081317	1	-	.	ID=g4640.t1.intron5;Parent=g4640.t1;
OY759168.1_Sturmia_bella_genome_assembly,_chromosome:_1	AUGUSTUS	CDS	113081318	113081503	1	-	2	ID=g4640.t1.CDS6;Parent=g4640.t1;
OY759168.1_Sturmia_bella_genome_assembly,_chromosome:_1	AUGUSTUS	exon	113081318	113081503	.	-	.	ID=g4640.t1.exon6;Parent=g4640.t1;
OY759168.1_Sturmia_bella_genome_assembly,_chromosome:_1	AUGUSTUS	intron	113081504	113081575	1	-	.	ID=g4640.t1.intron6;Parent=g4640.t1;
OY759168.1_Sturmia_bella_genome_assembly,_chromosome:_1	AUGUSTUS	CDS	113081576	113081779	1	-	2	ID=g4640.t1.CDS7;Parent=g4640.t1;
OY759168.1_Sturmia_bella_genome_assembly,_chromosome:_1	AUGUSTUS	exon	113081576	113081779	.	-	.	ID=g4640.t1.exon7;Parent=g4640.t1;
OY759168.1_Sturmia_bella_genome_assembly,_chromosome:_1	AUGUSTUS	intron	113081780	113081843	1	-	.	ID=g4640.t1.intron7;Parent=g4640.t1;
OY759168.1_Sturmia_bella_genome_assembly,_chromosome:_1	AUGUSTUS	CDS	113081844	113082024	1	-	0	ID=g4640.t1.CDS8;Parent=g4640.t1;
OY759168.1_Sturmia_bella_genome_assembly,_chromosome:_1	AUGUSTUS	exon	113081844	113082024	.	-	.	ID=g4640.t1.exon8;Parent=g4640.t1;
OY759168.1_Sturmia_bella_genome_assembly,_chromosome:_1	AUGUSTUS	start_codon	113082022	113082024	.	-	0	ID=g4640.t1.start1;Parent=g4640.t1;
OY759168.1_Sturmia_bella_genome_assembly,_chromosome:_1	AUGUSTUS	gene	113151949	113155369	.	+	.	ID=g4641;
OY759168.1_Sturmia_bella_genome_assembly,_chromosome:_1	AUGUSTUS	mRNA	113151949	113155369	0.17	+	.	ID=g4641.t1;Parent=g4641;
OY759168.1_Sturmia_bella_genome_assembly,_chromosome:_1	AUGUSTUS	start_codon	113151949	113151951	.	+	0	ID=g4641.t1.start1;Parent=g4641.t1;
OY759168.1_Sturmia_bella_genome_assembly,_chromosome:_1	AUGUSTUS	CDS	113151949	113152006	0.56	+	0	ID=g4641.t1.CDS1;Parent=g4641.t1;
OY759168.1_Sturmia_bella_genome_assembly,_chromosome:_1	AUGUSTUS	exon	113151949	113152006	.	+	.	ID=g4641.t1.exon1;Parent=g4641.t1;
OY759168.1_Sturmia_bella_genome_assembly,_chromosome:_1	AUGUSTUS	intron	113152007	113153540	0.98	+	.	ID=g4641.t1.intron1;Parent=g4641.t1;
OY759168.1_Sturmia_bella_genome_assembly,_chromosome:_1	AUGUSTUS	CDS	113153541	113153738	1	+	2	ID=g4641.t1.CDS2;Parent=g4641.t1;
OY759168.1_Sturmia_bella_genome_assembly,_chromosome:_1	AUGUSTUS	exon	113153541	113153738	.	+	.	ID=g4641.t1.exon2;Parent=g4641.t1;
OY759168.1_Sturmia_bella_genome_assembly,_chromosome:_1	AUGUSTUS	intron	113153739	113153942	1	+	.	ID=g4641.t1.intron2;Parent=g4641.t1;
OY759168.1_Sturmia_bella_genome_assembly,_chromosome:_1	AUGUSTUS	CDS	113153943	113154256	1	+	2	ID=g4641.t1.CDS3;Parent=g4641.t1;
OY759168.1_Sturmia_bella_genome_assembly,_chromosome:_1	AUGUSTUS	exon	113153943	113154256	.	+	.	ID=g4641.t1.exon3;Parent=g4641.t1;
OY759168.1_Sturmia_bella_genome_assembly,_chromosome:_1	AUGUSTUS	intron	113154257	113154447	1	+	.	ID=g4641.t1.intron3;Parent=g4641.t1;
OY759168.1_Sturmia_bella_genome_assembly,_chromosome:_1	AUGUSTUS	CDS	113154448	113154589	1	+	0	ID=g4641.t1.CDS4;Parent=g4641.t1;
OY759168.1_Sturmia_bella_genome_assembly,_chromosome:_1	AUGUSTUS	exon	113154448	113154589	.	+	.	ID=g4641.t1.exon4;Parent=g4641.t1;
OY759168.1_Sturmia_bella_genome_assembly,_chromosome:_1	AUGUSTUS	intron	113154590	113155181	1	+	.	ID=g4641.t1.intron4;Parent=g4641.t1;
OY759168.1_Sturmia_bella_genome_assembly,_chromosome:_1	AUGUSTUS	CDS	113155182	113155208	1	+	2	ID=g4641.t1.CDS5;Parent=g4641.t1;
OY759168.1_Sturmia_bella_genome_assembly,_chromosome:_1	AUGUSTUS	exon	113155182	113155208	.	+	.	ID=g4641.t1.exon5;Parent=g4641.t1;
OY759168.1_Sturmia_bella_genome_assembly,_chromosome:_1	AUGUSTUS	intron	113155209	113155274	0.31	+	.	ID=g4641.t1.intron5;Parent=g4641.t1;
OY759168.1_Sturmia_bella_genome_assembly,_chromosome:_1	AUGUSTUS	CDS	113155275	113155369	0.31	+	2	ID=g4641.t1.CDS6;Parent=g4641.t1;
OY759168.1_Sturmia_bella_genome_assembly,_chromosome:_1	AUGUSTUS	exon	113155275	113155369	.	+	.	ID=g4641.t1.exon6;Parent=g4641.t1;
OY759168.1_Sturmia_bella_genome_assembly,_chromosome:_1	AUGUSTUS	stop_codon	113155367	113155369	.	+	0	ID=g4641.t1.stop1;Parent=g4641.t1;
OY759168.1_Sturmia_bella_genome_assembly,_chromosome:_1	AUGUSTUS	gene	113167870	113171294	.	+	.	ID=g4642;
OY759168.1_Sturmia_bella_genome_assembly,_chromosome:_1	AUGUSTUS	mRNA	113167870	113171294	1	+	.	ID=g4642.t1;Parent=g4642;
OY759168.1_Sturmia_bella_genome_assembly,_chromosome:_1	AUGUSTUS	start_codon	113167870	113167872	.	+	0	ID=g4642.t1.start1;Parent=g4642.t1;
OY759168.1_Sturmia_bella_genome_assembly,_chromosome:_1	AUGUSTUS	CDS	113167870	113167956	1	+	0	ID=g4642.t1.CDS1;Parent=g4642.t1;
OY759168.1_Sturmia_bella_genome_assembly,_chromosome:_1	AUGUSTUS	exon	113167870	113167956	.	+	.	ID=g4642.t1.exon1;Parent=g4642.t1;
OY759168.1_Sturmia_bella_genome_assembly,_chromosome:_1	AUGUSTUS	intron	113167957	113168850	1	+	.	ID=g4642.t1.intron1;Parent=g4642.t1;
OY759168.1_Sturmia_bella_genome_assembly,_chromosome:_1	AUGUSTUS	CDS	113168851	113169690	1	+	0	ID=g4642.t1.CDS2;Parent=g4642.t1;
OY759168.1_Sturmia_bella_genome_assembly,_chromosome:_1	AUGUSTUS	exon	113168851	113169690	.	+	.	ID=g4642.t1.exon2;Parent=g4642.t1;
OY759168.1_Sturmia_bella_genome_assembly,_chromosome:_1	AUGUSTUS	intron	113169691	113170919	1	+	.	ID=g4642.t1.intron2;Parent=g4642.t1;
OY759168.1_Sturmia_bella_genome_assembly,_chromosome:_1	AUGUSTUS	CDS	113170920	113171294	1	+	0	ID=g4642.t1.CDS3;Parent=g4642.t1;
OY759168.1_Sturmia_bella_genome_assembly,_chromosome:_1	AUGUSTUS	exon	113170920	113171294	.	+	.	ID=g4642.t1.exon3;Parent=g4642.t1;
OY759168.1_Sturmia_bella_genome_assembly,_chromosome:_1	AUGUSTUS	stop_codon	113171292	113171294	.	+	0	ID=g4642.t1.stop1;Parent=g4642.t1;
OY759168.1_Sturmia_bella_genome_assembly,_chromosome:_1	AUGUSTUS	gene	113298749	113306154	.	+	.	ID=g4643;
OY759168.1_Sturmia_bella_genome_assembly,_chromosome:_1	AUGUSTUS	mRNA	113298749	113306154	0.76	+	.	ID=g4643.t1;Parent=g4643;
OY759168.1_Sturmia_bella_genome_assembly,_chromosome:_1	AUGUSTUS	start_codon	113298749	113298751	.	+	0	ID=g4643.t1.start1;Parent=g4643.t1;
OY759168.1_Sturmia_bella_genome_assembly,_chromosome:_1	AUGUSTUS	CDS	113298749	113298865	1	+	0	ID=g4643.t1.CDS1;Parent=g4643.t1;
OY759168.1_Sturmia_bella_genome_assembly,_chromosome:_1	AUGUSTUS	exon	113298749	113298865	.	+	.	ID=g4643.t1.exon1;Parent=g4643.t1;
OY759168.1_Sturmia_bella_genome_assembly,_chromosome:_1	AUGUSTUS	intron	113298866	113301385	1	+	.	ID=g4643.t1.intron1;Parent=g4643.t1;
OY759168.1_Sturmia_bella_genome_assembly,_chromosome:_1	AUGUSTUS	CDS	113301386	113301585	1	+	0	ID=g4643.t1.CDS2;Parent=g4643.t1;
OY759168.1_Sturmia_bella_genome_assembly,_chromosome:_1	AUGUSTUS	exon	113301386	113301585	.	+	.	ID=g4643.t1.exon2;Parent=g4643.t1;
OY759168.1_Sturmia_bella_genome_assembly,_chromosome:_1	AUGUSTUS	intron	113301586	113301648	1	+	.	ID=g4643.t1.intron2;Parent=g4643.t1;
OY759168.1_Sturmia_bella_genome_assembly,_chromosome:_1	AUGUSTUS	CDS	113301649	113301928	1	+	1	ID=g4643.t1.CDS3;Parent=g4643.t1;
OY759168.1_Sturmia_bella_genome_assembly,_chromosome:_1	AUGUSTUS	exon	113301649	113301928	.	+	.	ID=g4643.t1.exon3;Parent=g4643.t1;
OY759168.1_Sturmia_bella_genome_assembly,_chromosome:_1	AUGUSTUS	intron	113301929	113304605	1	+	.	ID=g4643.t1.intron3;Parent=g4643.t1;
OY759168.1_Sturmia_bella_genome_assembly,_chromosome:_1	AUGUSTUS	CDS	113304606	113305512	1	+	0	ID=g4643.t1.CDS4;Parent=g4643.t1;
OY759168.1_Sturmia_bella_genome_assembly,_chromosome:_1	AUGUSTUS	exon	113304606	113305512	.	+	.	ID=g4643.t1.exon4;Parent=g4643.t1;
OY759168.1_Sturmia_bella_genome_assembly,_chromosome:_1	AUGUSTUS	intron	113305513	113305939	1	+	.	ID=g4643.t1.intron4;Parent=g4643.t1;
OY759168.1_Sturmia_bella_genome_assembly,_chromosome:_1	AUGUSTUS	CDS	113305940	113306154	0.76	+	2	ID=g4643.t1.CDS5;Parent=g4643.t1;
OY759168.1_Sturmia_bella_genome_assembly,_chromosome:_1	AUGUSTUS	exon	113305940	113306154	.	+	.	ID=g4643.t1.exon5;Parent=g4643.t1;
OY759168.1_Sturmia_bella_genome_assembly,_chromosome:_1	AUGUSTUS	stop_codon	113306152	113306154	.	+	0	ID=g4643.t1.stop1;Parent=g4643.t1;
OY759168.1_Sturmia_bella_genome_assembly,_chromosome:_1	AUGUSTUS	gene	113311000	113312324	.	+	.	ID=g4644;
OY759168.1_Sturmia_bella_genome_assembly,_chromosome:_1	AUGUSTUS	mRNA	113311000	113312324	0.94	+	.	ID=g4644.t1;Parent=g4644;
OY759168.1_Sturmia_bella_genome_assembly,_chromosome:_1	AUGUSTUS	start_codon	113311000	113311002	.	+	0	ID=g4644.t1.start1;Parent=g4644.t1;
OY759168.1_Sturmia_bella_genome_assembly,_chromosome:_1	AUGUSTUS	CDS	113311000	113311912	0.94	+	0	ID=g4644.t1.CDS1;Parent=g4644.t1;
OY759168.1_Sturmia_bella_genome_assembly,_chromosome:_1	AUGUSTUS	exon	113311000	113311912	.	+	.	ID=g4644.t1.exon1;Parent=g4644.t1;
OY759168.1_Sturmia_bella_genome_assembly,_chromosome:_1	AUGUSTUS	intron	113311913	113311999	1	+	.	ID=g4644.t1.intron1;Parent=g4644.t1;
OY759168.1_Sturmia_bella_genome_assembly,_chromosome:_1	AUGUSTUS	CDS	113312000	113312140	1	+	2	ID=g4644.t1.CDS2;Parent=g4644.t1;
OY759168.1_Sturmia_bella_genome_assembly,_chromosome:_1	AUGUSTUS	exon	113312000	113312140	.	+	.	ID=g4644.t1.exon2;Parent=g4644.t1;
OY759168.1_Sturmia_bella_genome_assembly,_chromosome:_1	AUGUSTUS	intron	113312141	113312202	1	+	.	ID=g4644.t1.intron2;Parent=g4644.t1;
OY759168.1_Sturmia_bella_genome_assembly,_chromosome:_1	AUGUSTUS	CDS	113312203	113312324	1	+	2	ID=g4644.t1.CDS3;Parent=g4644.t1;
OY759168.1_Sturmia_bella_genome_assembly,_chromosome:_1	AUGUSTUS	exon	113312203	113312324	.	+	.	ID=g4644.t1.exon3;Parent=g4644.t1;
OY759168.1_Sturmia_bella_genome_assembly,_chromosome:_1	AUGUSTUS	stop_codon	113312322	113312324	.	+	0	ID=g4644.t1.stop1;Parent=g4644.t1;
OY759168.1_Sturmia_bella_genome_assembly,_chromosome:_1	AUGUSTUS	gene	113323165	113323989	.	+	.	ID=g4645;
OY759168.1_Sturmia_bella_genome_assembly,_chromosome:_1	AUGUSTUS	mRNA	113323165	113323989	1	+	.	ID=g4645.t1;Parent=g4645;
OY759168.1_Sturmia_bella_genome_assembly,_chromosome:_1	AUGUSTUS	start_codon	113323165	113323167	.	+	0	ID=g4645.t1.start1;Parent=g4645.t1;
OY759168.1_Sturmia_bella_genome_assembly,_chromosome:_1	AUGUSTUS	CDS	113323165	113323989	1	+	0	ID=g4645.t1.CDS1;Parent=g4645.t1;
OY759168.1_Sturmia_bella_genome_assembly,_chromosome:_1	AUGUSTUS	exon	113323165	113323989	.	+	.	ID=g4645.t1.exon1;Parent=g4645.t1;
OY759168.1_Sturmia_bella_genome_assembly,_chromosome:_1	AUGUSTUS	stop_codon	113323987	113323989	.	+	0	ID=g4645.t1.stop1;Parent=g4645.t1;
OY759168.1_Sturmia_bella_genome_assembly,_chromosome:_1	AUGUSTUS	gene	113352981	113354243	.	+	.	ID=g4646;
OY759168.1_Sturmia_bella_genome_assembly,_chromosome:_1	AUGUSTUS	mRNA	113352981	113354243	0.97	+	.	ID=g4646.t1;Parent=g4646;
OY759168.1_Sturmia_bella_genome_assembly,_chromosome:_1	AUGUSTUS	start_codon	113352981	113352983	.	+	0	ID=g4646.t1.start1;Parent=g4646.t1;
OY759168.1_Sturmia_bella_genome_assembly,_chromosome:_1	AUGUSTUS	CDS	113352981	113354243	0.97	+	0	ID=g4646.t1.CDS1;Parent=g4646.t1;
OY759168.1_Sturmia_bella_genome_assembly,_chromosome:_1	AUGUSTUS	exon	113352981	113354243	.	+	.	ID=g4646.t1.exon1;Parent=g4646.t1;
OY759168.1_Sturmia_bella_genome_assembly,_chromosome:_1	AUGUSTUS	stop_codon	113354241	113354243	.	+	0	ID=g4646.t1.stop1;Parent=g4646.t1;
OY759168.1_Sturmia_bella_genome_assembly,_chromosome:_1	AUGUSTUS	gene	113377005	113377415	.	-	.	ID=g4647;
OY759168.1_Sturmia_bella_genome_assembly,_chromosome:_1	AUGUSTUS	mRNA	113377005	113377415	1	-	.	ID=g4647.t1;Parent=g4647;
OY759168.1_Sturmia_bella_genome_assembly,_chromosome:_1	AUGUSTUS	stop_codon	113377005	113377007	.	-	0	ID=g4647.t1.stop1;Parent=g4647.t1;
OY759168.1_Sturmia_bella_genome_assembly,_chromosome:_1	AUGUSTUS	CDS	113377005	113377415	1	-	0	ID=g4647.t1.CDS1;Parent=g4647.t1;
OY759168.1_Sturmia_bella_genome_assembly,_chromosome:_1	AUGUSTUS	exon	113377005	113377415	.	-	.	ID=g4647.t1.exon1;Parent=g4647.t1;
OY759168.1_Sturmia_bella_genome_assembly,_chromosome:_1	AUGUSTUS	start_codon	113377413	113377415	.	-	0	ID=g4647.t1.start1;Parent=g4647.t1;
OY759168.1_Sturmia_bella_genome_assembly,_chromosome:_1	AUGUSTUS	gene	113411711	113422722	.	+	.	ID=g4648;
OY759168.1_Sturmia_bella_genome_assembly,_chromosome:_1	AUGUSTUS	mRNA	113411711	113422722	1	+	.	ID=g4648.t1;Parent=g4648;
OY759168.1_Sturmia_bella_genome_assembly,_chromosome:_1	AUGUSTUS	start_codon	113411711	113411713	.	+	0	ID=g4648.t1.start1;Parent=g4648.t1;
OY759168.1_Sturmia_bella_genome_assembly,_chromosome:_1	AUGUSTUS	CDS	113411711	113411901	1	+	0	ID=g4648.t1.CDS1;Parent=g4648.t1;
OY759168.1_Sturmia_bella_genome_assembly,_chromosome:_1	AUGUSTUS	exon	113411711	113411901	.	+	.	ID=g4648.t1.exon1;Parent=g4648.t1;
OY759168.1_Sturmia_bella_genome_assembly,_chromosome:_1	AUGUSTUS	intron	113411902	113414859	1	+	.	ID=g4648.t1.intron1;Parent=g4648.t1;
OY759168.1_Sturmia_bella_genome_assembly,_chromosome:_1	AUGUSTUS	CDS	113414860	113415226	1	+	1	ID=g4648.t1.CDS2;Parent=g4648.t1;
OY759168.1_Sturmia_bella_genome_assembly,_chromosome:_1	AUGUSTUS	exon	113414860	113415226	.	+	.	ID=g4648.t1.exon2;Parent=g4648.t1;
OY759168.1_Sturmia_bella_genome_assembly,_chromosome:_1	AUGUSTUS	intron	113415227	113415313	1	+	.	ID=g4648.t1.intron2;Parent=g4648.t1;
OY759168.1_Sturmia_bella_genome_assembly,_chromosome:_1	AUGUSTUS	CDS	113415314	113415537	1	+	0	ID=g4648.t1.CDS3;Parent=g4648.t1;
OY759168.1_Sturmia_bella_genome_assembly,_chromosome:_1	AUGUSTUS	exon	113415314	113415537	.	+	.	ID=g4648.t1.exon3;Parent=g4648.t1;
OY759168.1_Sturmia_bella_genome_assembly,_chromosome:_1	AUGUSTUS	intron	113415538	113416689	1	+	.	ID=g4648.t1.intron3;Parent=g4648.t1;
OY759168.1_Sturmia_bella_genome_assembly,_chromosome:_1	AUGUSTUS	CDS	113416690	113417604	1	+	1	ID=g4648.t1.CDS4;Parent=g4648.t1;
OY759168.1_Sturmia_bella_genome_assembly,_chromosome:_1	AUGUSTUS	exon	113416690	113417604	.	+	.	ID=g4648.t1.exon4;Parent=g4648.t1;
OY759168.1_Sturmia_bella_genome_assembly,_chromosome:_1	AUGUSTUS	intron	113417605	113419978	1	+	.	ID=g4648.t1.intron4;Parent=g4648.t1;
OY759168.1_Sturmia_bella_genome_assembly,_chromosome:_1	AUGUSTUS	CDS	113419979	113420234	1	+	1	ID=g4648.t1.CDS5;Parent=g4648.t1;
OY759168.1_Sturmia_bella_genome_assembly,_chromosome:_1	AUGUSTUS	exon	113419979	113420234	.	+	.	ID=g4648.t1.exon5;Parent=g4648.t1;
OY759168.1_Sturmia_bella_genome_assembly,_chromosome:_1	AUGUSTUS	intron	113420235	113420299	1	+	.	ID=g4648.t1.intron5;Parent=g4648.t1;
OY759168.1_Sturmia_bella_genome_assembly,_chromosome:_1	AUGUSTUS	CDS	113420300	113420622	1	+	0	ID=g4648.t1.CDS6;Parent=g4648.t1;
OY759168.1_Sturmia_bella_genome_assembly,_chromosome:_1	AUGUSTUS	exon	113420300	113420622	.	+	.	ID=g4648.t1.exon6;Parent=g4648.t1;
OY759168.1_Sturmia_bella_genome_assembly,_chromosome:_1	AUGUSTUS	intron	113420623	113421794	1	+	.	ID=g4648.t1.intron6;Parent=g4648.t1;
OY759168.1_Sturmia_bella_genome_assembly,_chromosome:_1	AUGUSTUS	CDS	113421795	113422722	1	+	1	ID=g4648.t1.CDS7;Parent=g4648.t1;
OY759168.1_Sturmia_bella_genome_assembly,_chromosome:_1	AUGUSTUS	exon	113421795	113422722	.	+	.	ID=g4648.t1.exon7;Parent=g4648.t1;
OY759168.1_Sturmia_bella_genome_assembly,_chromosome:_1	AUGUSTUS	stop_codon	113422720	113422722	.	+	0	ID=g4648.t1.stop1;Parent=g4648.t1;
OY759168.1_Sturmia_bella_genome_assembly,_chromosome:_1	AUGUSTUS	mRNA	113411711	113422722	1	+	.	ID=g4648.t2;Parent=g4648;
OY759168.1_Sturmia_bella_genome_assembly,_chromosome:_1	AUGUSTUS	start_codon	113411711	113411713	.	+	0	ID=g4648.t2.start1;Parent=g4648.t2;
OY759168.1_Sturmia_bella_genome_assembly,_chromosome:_1	AUGUSTUS	CDS	113411711	113411901	1	+	0	ID=g4648.t2.CDS1;Parent=g4648.t2;
OY759168.1_Sturmia_bella_genome_assembly,_chromosome:_1	AUGUSTUS	exon	113411711	113411901	.	+	.	ID=g4648.t2.exon1;Parent=g4648.t2;
OY759168.1_Sturmia_bella_genome_assembly,_chromosome:_1	AUGUSTUS	intron	113411902	113414859	1	+	.	ID=g4648.t2.intron1;Parent=g4648.t2;
OY759168.1_Sturmia_bella_genome_assembly,_chromosome:_1	AUGUSTUS	CDS	113414860	113415226	1	+	1	ID=g4648.t2.CDS2;Parent=g4648.t2;
OY759168.1_Sturmia_bella_genome_assembly,_chromosome:_1	AUGUSTUS	exon	113414860	113415226	.	+	.	ID=g4648.t2.exon2;Parent=g4648.t2;
OY759168.1_Sturmia_bella_genome_assembly,_chromosome:_1	AUGUSTUS	intron	113415227	113415313	1	+	.	ID=g4648.t2.intron2;Parent=g4648.t2;
OY759168.1_Sturmia_bella_genome_assembly,_chromosome:_1	AUGUSTUS	CDS	113415314	113415537	1	+	0	ID=g4648.t2.CDS3;Parent=g4648.t2;
OY759168.1_Sturmia_bella_genome_assembly,_chromosome:_1	AUGUSTUS	exon	113415314	113415537	.	+	.	ID=g4648.t2.exon3;Parent=g4648.t2;
OY759168.1_Sturmia_bella_genome_assembly,_chromosome:_1	AUGUSTUS	intron	113415538	113416689	1	+	.	ID=g4648.t2.intron3;Parent=g4648.t2;
OY759168.1_Sturmia_bella_genome_assembly,_chromosome:_1	AUGUSTUS	CDS	113416690	113417604	1	+	1	ID=g4648.t2.CDS4;Parent=g4648.t2;
OY759168.1_Sturmia_bella_genome_assembly,_chromosome:_1	AUGUSTUS	exon	113416690	113417604	.	+	.	ID=g4648.t2.exon4;Parent=g4648.t2;
OY759168.1_Sturmia_bella_genome_assembly,_chromosome:_1	AUGUSTUS	intron	113417605	113419996	1	+	.	ID=g4648.t2.intron4;Parent=g4648.t2;
OY759168.1_Sturmia_bella_genome_assembly,_chromosome:_1	AUGUSTUS	CDS	113419997	113420234	1	+	1	ID=g4648.t2.CDS5;Parent=g4648.t2;
OY759168.1_Sturmia_bella_genome_assembly,_chromosome:_1	AUGUSTUS	exon	113419997	113420234	.	+	.	ID=g4648.t2.exon5;Parent=g4648.t2;
OY759168.1_Sturmia_bella_genome_assembly,_chromosome:_1	AUGUSTUS	intron	113420235	113420299	1	+	.	ID=g4648.t2.intron5;Parent=g4648.t2;
OY759168.1_Sturmia_bella_genome_assembly,_chromosome:_1	AUGUSTUS	CDS	113420300	113420622	1	+	0	ID=g4648.t2.CDS6;Parent=g4648.t2;
OY759168.1_Sturmia_bella_genome_assembly,_chromosome:_1	AUGUSTUS	exon	113420300	113420622	.	+	.	ID=g4648.t2.exon6;Parent=g4648.t2;
OY759168.1_Sturmia_bella_genome_assembly,_chromosome:_1	AUGUSTUS	intron	113420623	113421794	1	+	.	ID=g4648.t2.intron6;Parent=g4648.t2;
OY759168.1_Sturmia_bella_genome_assembly,_chromosome:_1	AUGUSTUS	CDS	113421795	113422722	1	+	1	ID=g4648.t2.CDS7;Parent=g4648.t2;
OY759168.1_Sturmia_bella_genome_assembly,_chromosome:_1	AUGUSTUS	exon	113421795	113422722	.	+	.	ID=g4648.t2.exon7;Parent=g4648.t2;
OY759168.1_Sturmia_bella_genome_assembly,_chromosome:_1	AUGUSTUS	stop_codon	113422720	113422722	.	+	0	ID=g4648.t2.stop1;Parent=g4648.t2;
OY759168.1_Sturmia_bella_genome_assembly,_chromosome:_1	AUGUSTUS	gene	113426632	113430931	.	+	.	ID=g4649;
OY759168.1_Sturmia_bella_genome_assembly,_chromosome:_1	AUGUSTUS	mRNA	113426632	113430931	1	+	.	ID=g4649.t1;Parent=g4649;
OY759168.1_Sturmia_bella_genome_assembly,_chromosome:_1	AUGUSTUS	start_codon	113426632	113426634	.	+	0	ID=g4649.t1.start1;Parent=g4649.t1;
OY759168.1_Sturmia_bella_genome_assembly,_chromosome:_1	AUGUSTUS	CDS	113426632	113426858	1	+	0	ID=g4649.t1.CDS1;Parent=g4649.t1;
OY759168.1_Sturmia_bella_genome_assembly,_chromosome:_1	AUGUSTUS	exon	113426632	113426858	.	+	.	ID=g4649.t1.exon1;Parent=g4649.t1;
OY759168.1_Sturmia_bella_genome_assembly,_chromosome:_1	AUGUSTUS	intron	113426859	113428816	1	+	.	ID=g4649.t1.intron1;Parent=g4649.t1;
OY759168.1_Sturmia_bella_genome_assembly,_chromosome:_1	AUGUSTUS	CDS	113428817	113428944	1	+	1	ID=g4649.t1.CDS2;Parent=g4649.t1;
OY759168.1_Sturmia_bella_genome_assembly,_chromosome:_1	AUGUSTUS	exon	113428817	113428944	.	+	.	ID=g4649.t1.exon2;Parent=g4649.t1;
OY759168.1_Sturmia_bella_genome_assembly,_chromosome:_1	AUGUSTUS	intron	113428945	113429006	1	+	.	ID=g4649.t1.intron2;Parent=g4649.t1;
OY759168.1_Sturmia_bella_genome_assembly,_chromosome:_1	AUGUSTUS	CDS	113429007	113429263	1	+	2	ID=g4649.t1.CDS3;Parent=g4649.t1;
OY759168.1_Sturmia_bella_genome_assembly,_chromosome:_1	AUGUSTUS	exon	113429007	113429263	.	+	.	ID=g4649.t1.exon3;Parent=g4649.t1;
OY759168.1_Sturmia_bella_genome_assembly,_chromosome:_1	AUGUSTUS	intron	113429264	113430661	1	+	.	ID=g4649.t1.intron3;Parent=g4649.t1;
OY759168.1_Sturmia_bella_genome_assembly,_chromosome:_1	AUGUSTUS	CDS	113430662	113430931	1	+	0	ID=g4649.t1.CDS4;Parent=g4649.t1;
OY759168.1_Sturmia_bella_genome_assembly,_chromosome:_1	AUGUSTUS	exon	113430662	113430931	.	+	.	ID=g4649.t1.exon4;Parent=g4649.t1;
OY759168.1_Sturmia_bella_genome_assembly,_chromosome:_1	AUGUSTUS	stop_codon	113430929	113430931	.	+	0	ID=g4649.t1.stop1;Parent=g4649.t1;
OY759168.1_Sturmia_bella_genome_assembly,_chromosome:_1	AUGUSTUS	gene	113437509	113444126	.	-	.	ID=g4650;
OY759168.1_Sturmia_bella_genome_assembly,_chromosome:_1	AUGUSTUS	mRNA	113437509	113444126	1	-	.	ID=g4650.t1;Parent=g4650;
OY759168.1_Sturmia_bella_genome_assembly,_chromosome:_1	AUGUSTUS	stop_codon	113437509	113437511	.	-	0	ID=g4650.t1.stop1;Parent=g4650.t1;
OY759168.1_Sturmia_bella_genome_assembly,_chromosome:_1	AUGUSTUS	CDS	113437509	113437672	1	-	2	ID=g4650.t1.CDS1;Parent=g4650.t1;
OY759168.1_Sturmia_bella_genome_assembly,_chromosome:_1	AUGUSTUS	exon	113437509	113437672	.	-	.	ID=g4650.t1.exon1;Parent=g4650.t1;
OY759168.1_Sturmia_bella_genome_assembly,_chromosome:_1	AUGUSTUS	intron	113437673	113437736	1	-	.	ID=g4650.t1.intron1;Parent=g4650.t1;
OY759168.1_Sturmia_bella_genome_assembly,_chromosome:_1	AUGUSTUS	CDS	113437737	113438163	1	-	0	ID=g4650.t1.CDS2;Parent=g4650.t1;
OY759168.1_Sturmia_bella_genome_assembly,_chromosome:_1	AUGUSTUS	exon	113437737	113438163	.	-	.	ID=g4650.t1.exon2;Parent=g4650.t1;
OY759168.1_Sturmia_bella_genome_assembly,_chromosome:_1	AUGUSTUS	intron	113438164	113440246	1	-	.	ID=g4650.t1.intron2;Parent=g4650.t1;
OY759168.1_Sturmia_bella_genome_assembly,_chromosome:_1	AUGUSTUS	CDS	113440247	113440393	1	-	0	ID=g4650.t1.CDS3;Parent=g4650.t1;
OY759168.1_Sturmia_bella_genome_assembly,_chromosome:_1	AUGUSTUS	exon	113440247	113440393	.	-	.	ID=g4650.t1.exon3;Parent=g4650.t1;
OY759168.1_Sturmia_bella_genome_assembly,_chromosome:_1	AUGUSTUS	intron	113440394	113440447	1	-	.	ID=g4650.t1.intron3;Parent=g4650.t1;
OY759168.1_Sturmia_bella_genome_assembly,_chromosome:_1	AUGUSTUS	CDS	113440448	113440574	1	-	1	ID=g4650.t1.CDS4;Parent=g4650.t1;
OY759168.1_Sturmia_bella_genome_assembly,_chromosome:_1	AUGUSTUS	exon	113440448	113440574	.	-	.	ID=g4650.t1.exon4;Parent=g4650.t1;
OY759168.1_Sturmia_bella_genome_assembly,_chromosome:_1	AUGUSTUS	intron	113440575	113441265	1	-	.	ID=g4650.t1.intron4;Parent=g4650.t1;
OY759168.1_Sturmia_bella_genome_assembly,_chromosome:_1	AUGUSTUS	CDS	113441266	113441338	1	-	2	ID=g4650.t1.CDS5;Parent=g4650.t1;
OY759168.1_Sturmia_bella_genome_assembly,_chromosome:_1	AUGUSTUS	exon	113441266	113441338	.	-	.	ID=g4650.t1.exon5;Parent=g4650.t1;
OY759168.1_Sturmia_bella_genome_assembly,_chromosome:_1	AUGUSTUS	intron	113441339	113442240	1	-	.	ID=g4650.t1.intron5;Parent=g4650.t1;
OY759168.1_Sturmia_bella_genome_assembly,_chromosome:_1	AUGUSTUS	CDS	113442241	113442624	1	-	2	ID=g4650.t1.CDS6;Parent=g4650.t1;
OY759168.1_Sturmia_bella_genome_assembly,_chromosome:_1	AUGUSTUS	exon	113442241	113442624	.	-	.	ID=g4650.t1.exon6;Parent=g4650.t1;
OY759168.1_Sturmia_bella_genome_assembly,_chromosome:_1	AUGUSTUS	intron	113442625	113443972	1	-	.	ID=g4650.t1.intron6;Parent=g4650.t1;
OY759168.1_Sturmia_bella_genome_assembly,_chromosome:_1	AUGUSTUS	CDS	113443973	113444126	1	-	0	ID=g4650.t1.CDS7;Parent=g4650.t1;
OY759168.1_Sturmia_bella_genome_assembly,_chromosome:_1	AUGUSTUS	exon	113443973	113444126	.	-	.	ID=g4650.t1.exon7;Parent=g4650.t1;
OY759168.1_Sturmia_bella_genome_assembly,_chromosome:_1	AUGUSTUS	start_codon	113444124	113444126	.	-	0	ID=g4650.t1.start1;Parent=g4650.t1;
OY759168.1_Sturmia_bella_genome_assembly,_chromosome:_1	AUGUSTUS	gene	113454428	113475597	.	-	.	ID=g4651;
OY759168.1_Sturmia_bella_genome_assembly,_chromosome:_1	AUGUSTUS	mRNA	113454428	113475597	1	-	.	ID=g4651.t1;Parent=g4651;
OY759168.1_Sturmia_bella_genome_assembly,_chromosome:_1	AUGUSTUS	stop_codon	113454428	113454430	.	-	0	ID=g4651.t1.stop1;Parent=g4651.t1;
OY759168.1_Sturmia_bella_genome_assembly,_chromosome:_1	AUGUSTUS	CDS	113454428	113454933	1	-	2	ID=g4651.t1.CDS1;Parent=g4651.t1;
OY759168.1_Sturmia_bella_genome_assembly,_chromosome:_1	AUGUSTUS	exon	113454428	113454933	.	-	.	ID=g4651.t1.exon1;Parent=g4651.t1;
OY759168.1_Sturmia_bella_genome_assembly,_chromosome:_1	AUGUSTUS	intron	113454934	113455851	1	-	.	ID=g4651.t1.intron1;Parent=g4651.t1;
OY759168.1_Sturmia_bella_genome_assembly,_chromosome:_1	AUGUSTUS	CDS	113455852	113457003	1	-	2	ID=g4651.t1.CDS2;Parent=g4651.t1;
OY759168.1_Sturmia_bella_genome_assembly,_chromosome:_1	AUGUSTUS	exon	113455852	113457003	.	-	.	ID=g4651.t1.exon2;Parent=g4651.t1;
OY759168.1_Sturmia_bella_genome_assembly,_chromosome:_1	AUGUSTUS	intron	113457004	113475176	1	-	.	ID=g4651.t1.intron2;Parent=g4651.t1;
OY759168.1_Sturmia_bella_genome_assembly,_chromosome:_1	AUGUSTUS	CDS	113475177	113475597	1	-	0	ID=g4651.t1.CDS3;Parent=g4651.t1;
OY759168.1_Sturmia_bella_genome_assembly,_chromosome:_1	AUGUSTUS	exon	113475177	113475597	.	-	.	ID=g4651.t1.exon3;Parent=g4651.t1;
OY759168.1_Sturmia_bella_genome_assembly,_chromosome:_1	AUGUSTUS	start_codon	113475595	113475597	.	-	0	ID=g4651.t1.start1;Parent=g4651.t1;
OY759168.1_Sturmia_bella_genome_assembly,_chromosome:_1	AUGUSTUS	gene	113484195	113485652	.	-	.	ID=g4652;
OY759168.1_Sturmia_bella_genome_assembly,_chromosome:_1	AUGUSTUS	mRNA	113484195	113485652	1	-	.	ID=g4652.t1;Parent=g4652;
OY759168.1_Sturmia_bella_genome_assembly,_chromosome:_1	AUGUSTUS	stop_codon	113484195	113484197	.	-	0	ID=g4652.t1.stop1;Parent=g4652.t1;
OY759168.1_Sturmia_bella_genome_assembly,_chromosome:_1	AUGUSTUS	CDS	113484195	113485652	1	-	0	ID=g4652.t1.CDS1;Parent=g4652.t1;
OY759168.1_Sturmia_bella_genome_assembly,_chromosome:_1	AUGUSTUS	exon	113484195	113485652	.	-	.	ID=g4652.t1.exon1;Parent=g4652.t1;
OY759168.1_Sturmia_bella_genome_assembly,_chromosome:_1	AUGUSTUS	start_codon	113485650	113485652	.	-	0	ID=g4652.t1.start1;Parent=g4652.t1;
OY759168.1_Sturmia_bella_genome_assembly,_chromosome:_1	AUGUSTUS	gene	113486027	113488304	.	+	.	ID=g4653;
OY759168.1_Sturmia_bella_genome_assembly,_chromosome:_1	AUGUSTUS	mRNA	113486027	113488304	1	+	.	ID=g4653.t1;Parent=g4653;
OY759168.1_Sturmia_bella_genome_assembly,_chromosome:_1	AUGUSTUS	start_codon	113486027	113486029	.	+	0	ID=g4653.t1.start1;Parent=g4653.t1;
OY759168.1_Sturmia_bella_genome_assembly,_chromosome:_1	AUGUSTUS	CDS	113486027	113486062	1	+	0	ID=g4653.t1.CDS1;Parent=g4653.t1;
OY759168.1_Sturmia_bella_genome_assembly,_chromosome:_1	AUGUSTUS	exon	113486027	113486062	.	+	.	ID=g4653.t1.exon1;Parent=g4653.t1;
OY759168.1_Sturmia_bella_genome_assembly,_chromosome:_1	AUGUSTUS	intron	113486063	113486905	1	+	.	ID=g4653.t1.intron1;Parent=g4653.t1;
OY759168.1_Sturmia_bella_genome_assembly,_chromosome:_1	AUGUSTUS	CDS	113486906	113486970	1	+	0	ID=g4653.t1.CDS2;Parent=g4653.t1;
OY759168.1_Sturmia_bella_genome_assembly,_chromosome:_1	AUGUSTUS	exon	113486906	113486970	.	+	.	ID=g4653.t1.exon2;Parent=g4653.t1;
OY759168.1_Sturmia_bella_genome_assembly,_chromosome:_1	AUGUSTUS	intron	113486971	113487027	1	+	.	ID=g4653.t1.intron2;Parent=g4653.t1;
OY759168.1_Sturmia_bella_genome_assembly,_chromosome:_1	AUGUSTUS	CDS	113487028	113487202	1	+	1	ID=g4653.t1.CDS3;Parent=g4653.t1;
OY759168.1_Sturmia_bella_genome_assembly,_chromosome:_1	AUGUSTUS	exon	113487028	113487202	.	+	.	ID=g4653.t1.exon3;Parent=g4653.t1;
OY759168.1_Sturmia_bella_genome_assembly,_chromosome:_1	AUGUSTUS	intron	113487203	113487278	1	+	.	ID=g4653.t1.intron3;Parent=g4653.t1;
OY759168.1_Sturmia_bella_genome_assembly,_chromosome:_1	AUGUSTUS	CDS	113487279	113487430	1	+	0	ID=g4653.t1.CDS4;Parent=g4653.t1;
OY759168.1_Sturmia_bella_genome_assembly,_chromosome:_1	AUGUSTUS	exon	113487279	113487430	.	+	.	ID=g4653.t1.exon4;Parent=g4653.t1;
OY759168.1_Sturmia_bella_genome_assembly,_chromosome:_1	AUGUSTUS	intron	113487431	113487501	1	+	.	ID=g4653.t1.intron4;Parent=g4653.t1;
OY759168.1_Sturmia_bella_genome_assembly,_chromosome:_1	AUGUSTUS	CDS	113487502	113487811	1	+	1	ID=g4653.t1.CDS5;Parent=g4653.t1;
OY759168.1_Sturmia_bella_genome_assembly,_chromosome:_1	AUGUSTUS	exon	113487502	113487811	.	+	.	ID=g4653.t1.exon5;Parent=g4653.t1;
OY759168.1_Sturmia_bella_genome_assembly,_chromosome:_1	AUGUSTUS	intron	113487812	113487869	1	+	.	ID=g4653.t1.intron5;Parent=g4653.t1;
OY759168.1_Sturmia_bella_genome_assembly,_chromosome:_1	AUGUSTUS	CDS	113487870	113488106	1	+	0	ID=g4653.t1.CDS6;Parent=g4653.t1;
OY759168.1_Sturmia_bella_genome_assembly,_chromosome:_1	AUGUSTUS	exon	113487870	113488106	.	+	.	ID=g4653.t1.exon6;Parent=g4653.t1;
OY759168.1_Sturmia_bella_genome_assembly,_chromosome:_1	AUGUSTUS	intron	113488107	113488160	1	+	.	ID=g4653.t1.intron6;Parent=g4653.t1;
OY759168.1_Sturmia_bella_genome_assembly,_chromosome:_1	AUGUSTUS	CDS	113488161	113488304	1	+	0	ID=g4653.t1.CDS7;Parent=g4653.t1;
OY759168.1_Sturmia_bella_genome_assembly,_chromosome:_1	AUGUSTUS	exon	113488161	113488304	.	+	.	ID=g4653.t1.exon7;Parent=g4653.t1;
OY759168.1_Sturmia_bella_genome_assembly,_chromosome:_1	AUGUSTUS	stop_codon	113488302	113488304	.	+	0	ID=g4653.t1.stop1;Parent=g4653.t1;
OY759168.1_Sturmia_bella_genome_assembly,_chromosome:_1	AUGUSTUS	gene	113491068	113494144	.	+	.	ID=g4654;
OY759168.1_Sturmia_bella_genome_assembly,_chromosome:_1	AUGUSTUS	mRNA	113491068	113494144	1	+	.	ID=g4654.t1;Parent=g4654;
OY759168.1_Sturmia_bella_genome_assembly,_chromosome:_1	AUGUSTUS	start_codon	113491068	113491070	.	+	0	ID=g4654.t1.start1;Parent=g4654.t1;
OY759168.1_Sturmia_bella_genome_assembly,_chromosome:_1	AUGUSTUS	CDS	113491068	113491109	1	+	0	ID=g4654.t1.CDS1;Parent=g4654.t1;
OY759168.1_Sturmia_bella_genome_assembly,_chromosome:_1	AUGUSTUS	exon	113491068	113491109	.	+	.	ID=g4654.t1.exon1;Parent=g4654.t1;
OY759168.1_Sturmia_bella_genome_assembly,_chromosome:_1	AUGUSTUS	intron	113491110	113492375	1	+	.	ID=g4654.t1.intron1;Parent=g4654.t1;
OY759168.1_Sturmia_bella_genome_assembly,_chromosome:_1	AUGUSTUS	CDS	113492376	113492552	1	+	0	ID=g4654.t1.CDS2;Parent=g4654.t1;
OY759168.1_Sturmia_bella_genome_assembly,_chromosome:_1	AUGUSTUS	exon	113492376	113492552	.	+	.	ID=g4654.t1.exon2;Parent=g4654.t1;
OY759168.1_Sturmia_bella_genome_assembly,_chromosome:_1	AUGUSTUS	intron	113492553	113493952	1	+	.	ID=g4654.t1.intron2;Parent=g4654.t1;
OY759168.1_Sturmia_bella_genome_assembly,_chromosome:_1	AUGUSTUS	CDS	113493953	113494144	1	+	0	ID=g4654.t1.CDS3;Parent=g4654.t1;
OY759168.1_Sturmia_bella_genome_assembly,_chromosome:_1	AUGUSTUS	exon	113493953	113494144	.	+	.	ID=g4654.t1.exon3;Parent=g4654.t1;
OY759168.1_Sturmia_bella_genome_assembly,_chromosome:_1	AUGUSTUS	stop_codon	113494142	113494144	.	+	0	ID=g4654.t1.stop1;Parent=g4654.t1;
OY759168.1_Sturmia_bella_genome_assembly,_chromosome:_1	AUGUSTUS	gene	113502831	113503413	.	+	.	ID=g4655;
OY759168.1_Sturmia_bella_genome_assembly,_chromosome:_1	AUGUSTUS	mRNA	113502831	113503413	0.95	+	.	ID=g4655.t1;Parent=g4655;
OY759168.1_Sturmia_bella_genome_assembly,_chromosome:_1	AUGUSTUS	start_codon	113502831	113502833	.	+	0	ID=g4655.t1.start1;Parent=g4655.t1;
OY759168.1_Sturmia_bella_genome_assembly,_chromosome:_1	AUGUSTUS	CDS	113502831	113502933	1	+	0	ID=g4655.t1.CDS1;Parent=g4655.t1;
OY759168.1_Sturmia_bella_genome_assembly,_chromosome:_1	AUGUSTUS	exon	113502831	113502933	.	+	.	ID=g4655.t1.exon1;Parent=g4655.t1;
OY759168.1_Sturmia_bella_genome_assembly,_chromosome:_1	AUGUSTUS	intron	113502934	113503002	1	+	.	ID=g4655.t1.intron1;Parent=g4655.t1;
OY759168.1_Sturmia_bella_genome_assembly,_chromosome:_1	AUGUSTUS	CDS	113503003	113503079	1	+	2	ID=g4655.t1.CDS2;Parent=g4655.t1;
OY759168.1_Sturmia_bella_genome_assembly,_chromosome:_1	AUGUSTUS	exon	113503003	113503079	.	+	.	ID=g4655.t1.exon2;Parent=g4655.t1;
OY759168.1_Sturmia_bella_genome_assembly,_chromosome:_1	AUGUSTUS	intron	113503080	113503251	0.95	+	.	ID=g4655.t1.intron2;Parent=g4655.t1;
OY759168.1_Sturmia_bella_genome_assembly,_chromosome:_1	AUGUSTUS	CDS	113503252	113503413	0.95	+	0	ID=g4655.t1.CDS3;Parent=g4655.t1;
OY759168.1_Sturmia_bella_genome_assembly,_chromosome:_1	AUGUSTUS	exon	113503252	113503413	.	+	.	ID=g4655.t1.exon3;Parent=g4655.t1;
OY759168.1_Sturmia_bella_genome_assembly,_chromosome:_1	AUGUSTUS	stop_codon	113503411	113503413	.	+	0	ID=g4655.t1.stop1;Parent=g4655.t1;
OY759168.1_Sturmia_bella_genome_assembly,_chromosome:_1	AUGUSTUS	gene	113524026	113532595	.	+	.	ID=g4656;
OY759168.1_Sturmia_bella_genome_assembly,_chromosome:_1	AUGUSTUS	mRNA	113524026	113532595	1	+	.	ID=g4656.t1;Parent=g4656;
OY759168.1_Sturmia_bella_genome_assembly,_chromosome:_1	AUGUSTUS	start_codon	113524026	113524028	.	+	0	ID=g4656.t1.start1;Parent=g4656.t1;
OY759168.1_Sturmia_bella_genome_assembly,_chromosome:_1	AUGUSTUS	CDS	113524026	113524118	1	+	0	ID=g4656.t1.CDS1;Parent=g4656.t1;
OY759168.1_Sturmia_bella_genome_assembly,_chromosome:_1	AUGUSTUS	exon	113524026	113524118	.	+	.	ID=g4656.t1.exon1;Parent=g4656.t1;
OY759168.1_Sturmia_bella_genome_assembly,_chromosome:_1	AUGUSTUS	intron	113524119	113524779	1	+	.	ID=g4656.t1.intron1;Parent=g4656.t1;
OY759168.1_Sturmia_bella_genome_assembly,_chromosome:_1	AUGUSTUS	CDS	113524780	113525012	1	+	0	ID=g4656.t1.CDS2;Parent=g4656.t1;
OY759168.1_Sturmia_bella_genome_assembly,_chromosome:_1	AUGUSTUS	exon	113524780	113525012	.	+	.	ID=g4656.t1.exon2;Parent=g4656.t1;
OY759168.1_Sturmia_bella_genome_assembly,_chromosome:_1	AUGUSTUS	intron	113525013	113525074	1	+	.	ID=g4656.t1.intron2;Parent=g4656.t1;
OY759168.1_Sturmia_bella_genome_assembly,_chromosome:_1	AUGUSTUS	CDS	113525075	113525833	1	+	1	ID=g4656.t1.CDS3;Parent=g4656.t1;
OY759168.1_Sturmia_bella_genome_assembly,_chromosome:_1	AUGUSTUS	exon	113525075	113525833	.	+	.	ID=g4656.t1.exon3;Parent=g4656.t1;
OY759168.1_Sturmia_bella_genome_assembly,_chromosome:_1	AUGUSTUS	intron	113525834	113527917	1	+	.	ID=g4656.t1.intron3;Parent=g4656.t1;
OY759168.1_Sturmia_bella_genome_assembly,_chromosome:_1	AUGUSTUS	CDS	113527918	113528052	1	+	1	ID=g4656.t1.CDS4;Parent=g4656.t1;
OY759168.1_Sturmia_bella_genome_assembly,_chromosome:_1	AUGUSTUS	exon	113527918	113528052	.	+	.	ID=g4656.t1.exon4;Parent=g4656.t1;
OY759168.1_Sturmia_bella_genome_assembly,_chromosome:_1	AUGUSTUS	intron	113528053	113530031	1	+	.	ID=g4656.t1.intron4;Parent=g4656.t1;
OY759168.1_Sturmia_bella_genome_assembly,_chromosome:_1	AUGUSTUS	CDS	113530032	113530128	1	+	1	ID=g4656.t1.CDS5;Parent=g4656.t1;
OY759168.1_Sturmia_bella_genome_assembly,_chromosome:_1	AUGUSTUS	exon	113530032	113530128	.	+	.	ID=g4656.t1.exon5;Parent=g4656.t1;
OY759168.1_Sturmia_bella_genome_assembly,_chromosome:_1	AUGUSTUS	intron	113530129	113530193	1	+	.	ID=g4656.t1.intron5;Parent=g4656.t1;
OY759168.1_Sturmia_bella_genome_assembly,_chromosome:_1	AUGUSTUS	CDS	113530194	113530328	1	+	0	ID=g4656.t1.CDS6;Parent=g4656.t1;
OY759168.1_Sturmia_bella_genome_assembly,_chromosome:_1	AUGUSTUS	exon	113530194	113530328	.	+	.	ID=g4656.t1.exon6;Parent=g4656.t1;
OY759168.1_Sturmia_bella_genome_assembly,_chromosome:_1	AUGUSTUS	intron	113530329	113531487	1	+	.	ID=g4656.t1.intron6;Parent=g4656.t1;
OY759168.1_Sturmia_bella_genome_assembly,_chromosome:_1	AUGUSTUS	CDS	113531488	113531743	1	+	0	ID=g4656.t1.CDS7;Parent=g4656.t1;
OY759168.1_Sturmia_bella_genome_assembly,_chromosome:_1	AUGUSTUS	exon	113531488	113531743	.	+	.	ID=g4656.t1.exon7;Parent=g4656.t1;
OY759168.1_Sturmia_bella_genome_assembly,_chromosome:_1	AUGUSTUS	intron	113531744	113531821	1	+	.	ID=g4656.t1.intron7;Parent=g4656.t1;
OY759168.1_Sturmia_bella_genome_assembly,_chromosome:_1	AUGUSTUS	CDS	113531822	113531966	1	+	2	ID=g4656.t1.CDS8;Parent=g4656.t1;
OY759168.1_Sturmia_bella_genome_assembly,_chromosome:_1	AUGUSTUS	exon	113531822	113531966	.	+	.	ID=g4656.t1.exon8;Parent=g4656.t1;
OY759168.1_Sturmia_bella_genome_assembly,_chromosome:_1	AUGUSTUS	intron	113531967	113532030	1	+	.	ID=g4656.t1.intron8;Parent=g4656.t1;
OY759168.1_Sturmia_bella_genome_assembly,_chromosome:_1	AUGUSTUS	CDS	113532031	113532384	1	+	1	ID=g4656.t1.CDS9;Parent=g4656.t1;
OY759168.1_Sturmia_bella_genome_assembly,_chromosome:_1	AUGUSTUS	exon	113532031	113532384	.	+	.	ID=g4656.t1.exon9;Parent=g4656.t1;
OY759168.1_Sturmia_bella_genome_assembly,_chromosome:_1	AUGUSTUS	intron	113532385	113532468	1	+	.	ID=g4656.t1.intron9;Parent=g4656.t1;
OY759168.1_Sturmia_bella_genome_assembly,_chromosome:_1	AUGUSTUS	CDS	113532469	113532595	1	+	1	ID=g4656.t1.CDS10;Parent=g4656.t1;
OY759168.1_Sturmia_bella_genome_assembly,_chromosome:_1	AUGUSTUS	exon	113532469	113532595	.	+	.	ID=g4656.t1.exon10;Parent=g4656.t1;
OY759168.1_Sturmia_bella_genome_assembly,_chromosome:_1	AUGUSTUS	stop_codon	113532593	113532595	.	+	0	ID=g4656.t1.stop1;Parent=g4656.t1;
OY759168.1_Sturmia_bella_genome_assembly,_chromosome:_1	AUGUSTUS	gene	113546545	113547978	.	-	.	ID=g4657;
OY759168.1_Sturmia_bella_genome_assembly,_chromosome:_1	AUGUSTUS	mRNA	113546545	113547978	1	-	.	ID=g4657.t1;Parent=g4657;
OY759168.1_Sturmia_bella_genome_assembly,_chromosome:_1	AUGUSTUS	stop_codon	113546545	113546547	.	-	0	ID=g4657.t1.stop1;Parent=g4657.t1;
OY759168.1_Sturmia_bella_genome_assembly,_chromosome:_1	AUGUSTUS	CDS	113546545	113547978	1	-	0	ID=g4657.t1.CDS1;Parent=g4657.t1;
OY759168.1_Sturmia_bella_genome_assembly,_chromosome:_1	AUGUSTUS	exon	113546545	113547978	.	-	.	ID=g4657.t1.exon1;Parent=g4657.t1;
OY759168.1_Sturmia_bella_genome_assembly,_chromosome:_1	AUGUSTUS	start_codon	113547976	113547978	.	-	0	ID=g4657.t1.start1;Parent=g4657.t1;
OY759168.1_Sturmia_bella_genome_assembly,_chromosome:_1	AUGUSTUS	gene	113574084	113582453	.	+	.	ID=g4658;
OY759168.1_Sturmia_bella_genome_assembly,_chromosome:_1	AUGUSTUS	mRNA	113574084	113582453	1	+	.	ID=g4658.t1;Parent=g4658;
OY759168.1_Sturmia_bella_genome_assembly,_chromosome:_1	AUGUSTUS	start_codon	113574084	113574086	.	+	0	ID=g4658.t1.start1;Parent=g4658.t1;
OY759168.1_Sturmia_bella_genome_assembly,_chromosome:_1	AUGUSTUS	CDS	113574084	113574229	1	+	0	ID=g4658.t1.CDS1;Parent=g4658.t1;
OY759168.1_Sturmia_bella_genome_assembly,_chromosome:_1	AUGUSTUS	exon	113574084	113574229	.	+	.	ID=g4658.t1.exon1;Parent=g4658.t1;
OY759168.1_Sturmia_bella_genome_assembly,_chromosome:_1	AUGUSTUS	intron	113574230	113576652	1	+	.	ID=g4658.t1.intron1;Parent=g4658.t1;
OY759168.1_Sturmia_bella_genome_assembly,_chromosome:_1	AUGUSTUS	CDS	113576653	113577019	1	+	1	ID=g4658.t1.CDS2;Parent=g4658.t1;
OY759168.1_Sturmia_bella_genome_assembly,_chromosome:_1	AUGUSTUS	exon	113576653	113577019	.	+	.	ID=g4658.t1.exon2;Parent=g4658.t1;
OY759168.1_Sturmia_bella_genome_assembly,_chromosome:_1	AUGUSTUS	intron	113577020	113577089	1	+	.	ID=g4658.t1.intron2;Parent=g4658.t1;
OY759168.1_Sturmia_bella_genome_assembly,_chromosome:_1	AUGUSTUS	CDS	113577090	113577507	1	+	0	ID=g4658.t1.CDS3;Parent=g4658.t1;
OY759168.1_Sturmia_bella_genome_assembly,_chromosome:_1	AUGUSTUS	exon	113577090	113577507	.	+	.	ID=g4658.t1.exon3;Parent=g4658.t1;
OY759168.1_Sturmia_bella_genome_assembly,_chromosome:_1	AUGUSTUS	intron	113577508	113577568	1	+	.	ID=g4658.t1.intron3;Parent=g4658.t1;
OY759168.1_Sturmia_bella_genome_assembly,_chromosome:_1	AUGUSTUS	CDS	113577569	113577926	1	+	2	ID=g4658.t1.CDS4;Parent=g4658.t1;
OY759168.1_Sturmia_bella_genome_assembly,_chromosome:_1	AUGUSTUS	exon	113577569	113577926	.	+	.	ID=g4658.t1.exon4;Parent=g4658.t1;
OY759168.1_Sturmia_bella_genome_assembly,_chromosome:_1	AUGUSTUS	intron	113577927	113577994	1	+	.	ID=g4658.t1.intron4;Parent=g4658.t1;
OY759168.1_Sturmia_bella_genome_assembly,_chromosome:_1	AUGUSTUS	CDS	113577995	113578819	1	+	1	ID=g4658.t1.CDS5;Parent=g4658.t1;
OY759168.1_Sturmia_bella_genome_assembly,_chromosome:_1	AUGUSTUS	exon	113577995	113578819	.	+	.	ID=g4658.t1.exon5;Parent=g4658.t1;
OY759168.1_Sturmia_bella_genome_assembly,_chromosome:_1	AUGUSTUS	intron	113578820	113578889	1	+	.	ID=g4658.t1.intron5;Parent=g4658.t1;
OY759168.1_Sturmia_bella_genome_assembly,_chromosome:_1	AUGUSTUS	CDS	113578890	113579464	1	+	1	ID=g4658.t1.CDS6;Parent=g4658.t1;
OY759168.1_Sturmia_bella_genome_assembly,_chromosome:_1	AUGUSTUS	exon	113578890	113579464	.	+	.	ID=g4658.t1.exon6;Parent=g4658.t1;
OY759168.1_Sturmia_bella_genome_assembly,_chromosome:_1	AUGUSTUS	intron	113579465	113581082	1	+	.	ID=g4658.t1.intron6;Parent=g4658.t1;
OY759168.1_Sturmia_bella_genome_assembly,_chromosome:_1	AUGUSTUS	CDS	113581083	113581861	1	+	2	ID=g4658.t1.CDS7;Parent=g4658.t1;
OY759168.1_Sturmia_bella_genome_assembly,_chromosome:_1	AUGUSTUS	exon	113581083	113581861	.	+	.	ID=g4658.t1.exon7;Parent=g4658.t1;
OY759168.1_Sturmia_bella_genome_assembly,_chromosome:_1	AUGUSTUS	intron	113581862	113581936	1	+	.	ID=g4658.t1.intron7;Parent=g4658.t1;
OY759168.1_Sturmia_bella_genome_assembly,_chromosome:_1	AUGUSTUS	CDS	113581937	113582353	1	+	0	ID=g4658.t1.CDS8;Parent=g4658.t1;
OY759168.1_Sturmia_bella_genome_assembly,_chromosome:_1	AUGUSTUS	exon	113581937	113582353	.	+	.	ID=g4658.t1.exon8;Parent=g4658.t1;
OY759168.1_Sturmia_bella_genome_assembly,_chromosome:_1	AUGUSTUS	intron	113582354	113582417	1	+	.	ID=g4658.t1.intron8;Parent=g4658.t1;
OY759168.1_Sturmia_bella_genome_assembly,_chromosome:_1	AUGUSTUS	CDS	113582418	113582453	1	+	0	ID=g4658.t1.CDS9;Parent=g4658.t1;
OY759168.1_Sturmia_bella_genome_assembly,_chromosome:_1	AUGUSTUS	exon	113582418	113582453	.	+	.	ID=g4658.t1.exon9;Parent=g4658.t1;
OY759168.1_Sturmia_bella_genome_assembly,_chromosome:_1	AUGUSTUS	stop_codon	113582451	113582453	.	+	0	ID=g4658.t1.stop1;Parent=g4658.t1;
OY759168.1_Sturmia_bella_genome_assembly,_chromosome:_1	GeneMark.hmm3	mRNA	113576720	113582453	.	+	.	ID=g4658.t2;Parent=g4658;
OY759168.1_Sturmia_bella_genome_assembly,_chromosome:_1	GeneMark.hmm3	start_codon	113576720	113576722	.	+	0	ID=g4658.t2.start1;Parent=g4658.t2;
OY759168.1_Sturmia_bella_genome_assembly,_chromosome:_1	GeneMark.hmm3	CDS	113576720	113577019	.	+	0	ID=g4658.t2.CDS1;Parent=g4658.t2;
OY759168.1_Sturmia_bella_genome_assembly,_chromosome:_1	GeneMark.hmm3	exon	113576720	113577019	0	+	.	ID=g4658.t2.exon1;Parent=g4658.t2;
OY759168.1_Sturmia_bella_genome_assembly,_chromosome:_1	GeneMark.hmm3	intron	113577020	113577089	.	+	0	ID=g4658.t2.intron1;Parent=g4658.t2;
OY759168.1_Sturmia_bella_genome_assembly,_chromosome:_1	GeneMark.hmm3	CDS	113577090	113577507	.	+	0	ID=g4658.t2.CDS2;Parent=g4658.t2;
OY759168.1_Sturmia_bella_genome_assembly,_chromosome:_1	GeneMark.hmm3	exon	113577090	113577507	0	+	.	ID=g4658.t2.exon2;Parent=g4658.t2;
OY759168.1_Sturmia_bella_genome_assembly,_chromosome:_1	GeneMark.hmm3	intron	113577508	113577568	.	+	2	ID=g4658.t2.intron2;Parent=g4658.t2;
OY759168.1_Sturmia_bella_genome_assembly,_chromosome:_1	GeneMark.hmm3	CDS	113577569	113577926	.	+	2	ID=g4658.t2.CDS3;Parent=g4658.t2;
OY759168.1_Sturmia_bella_genome_assembly,_chromosome:_1	GeneMark.hmm3	exon	113577569	113577926	0	+	.	ID=g4658.t2.exon3;Parent=g4658.t2;
OY759168.1_Sturmia_bella_genome_assembly,_chromosome:_1	GeneMark.hmm3	intron	113577927	113577994	.	+	1	ID=g4658.t2.intron3;Parent=g4658.t2;
OY759168.1_Sturmia_bella_genome_assembly,_chromosome:_1	GeneMark.hmm3	CDS	113577995	113578819	.	+	1	ID=g4658.t2.CDS4;Parent=g4658.t2;
OY759168.1_Sturmia_bella_genome_assembly,_chromosome:_1	GeneMark.hmm3	exon	113577995	113578819	0	+	.	ID=g4658.t2.exon4;Parent=g4658.t2;
OY759168.1_Sturmia_bella_genome_assembly,_chromosome:_1	GeneMark.hmm3	intron	113578820	113578889	.	+	1	ID=g4658.t2.intron4;Parent=g4658.t2;
OY759168.1_Sturmia_bella_genome_assembly,_chromosome:_1	GeneMark.hmm3	CDS	113578890	113579464	.	+	1	ID=g4658.t2.CDS5;Parent=g4658.t2;
OY759168.1_Sturmia_bella_genome_assembly,_chromosome:_1	GeneMark.hmm3	exon	113578890	113579464	0	+	.	ID=g4658.t2.exon5;Parent=g4658.t2;
OY759168.1_Sturmia_bella_genome_assembly,_chromosome:_1	GeneMark.hmm3	intron	113579465	113581082	.	+	2	ID=g4658.t2.intron5;Parent=g4658.t2;
OY759168.1_Sturmia_bella_genome_assembly,_chromosome:_1	GeneMark.hmm3	CDS	113581083	113581861	.	+	2	ID=g4658.t2.CDS6;Parent=g4658.t2;
OY759168.1_Sturmia_bella_genome_assembly,_chromosome:_1	GeneMark.hmm3	exon	113581083	113581861	0	+	.	ID=g4658.t2.exon6;Parent=g4658.t2;
OY759168.1_Sturmia_bella_genome_assembly,_chromosome:_1	GeneMark.hmm3	intron	113581862	113581936	.	+	0	ID=g4658.t2.intron6;Parent=g4658.t2;
OY759168.1_Sturmia_bella_genome_assembly,_chromosome:_1	GeneMark.hmm3	CDS	113581937	113582353	.	+	0	ID=g4658.t2.CDS7;Parent=g4658.t2;
OY759168.1_Sturmia_bella_genome_assembly,_chromosome:_1	GeneMark.hmm3	exon	113581937	113582353	0	+	.	ID=g4658.t2.exon7;Parent=g4658.t2;
OY759168.1_Sturmia_bella_genome_assembly,_chromosome:_1	GeneMark.hmm3	intron	113582354	113582417	.	+	0	ID=g4658.t2.intron7;Parent=g4658.t2;
OY759168.1_Sturmia_bella_genome_assembly,_chromosome:_1	GeneMark.hmm3	CDS	113582418	113582453	.	+	0	ID=g4658.t2.CDS8;Parent=g4658.t2;
OY759168.1_Sturmia_bella_genome_assembly,_chromosome:_1	GeneMark.hmm3	exon	113582418	113582453	0	+	.	ID=g4658.t2.exon8;Parent=g4658.t2;
OY759168.1_Sturmia_bella_genome_assembly,_chromosome:_1	GeneMark.hmm3	stop_codon	113582451	113582453	.	+	0	ID=g4658.t2.stop1;Parent=g4658.t2;
OY759168.1_Sturmia_bella_genome_assembly,_chromosome:_1	AUGUSTUS	gene	113590462	113610982	.	+	.	ID=g4659;
OY759168.1_Sturmia_bella_genome_assembly,_chromosome:_1	AUGUSTUS	mRNA	113590462	113610982	1	+	.	ID=g4659.t1;Parent=g4659;
OY759168.1_Sturmia_bella_genome_assembly,_chromosome:_1	AUGUSTUS	start_codon	113590462	113590464	.	+	0	ID=g4659.t1.start1;Parent=g4659.t1;
OY759168.1_Sturmia_bella_genome_assembly,_chromosome:_1	AUGUSTUS	CDS	113590462	113590538	1	+	0	ID=g4659.t1.CDS1;Parent=g4659.t1;
OY759168.1_Sturmia_bella_genome_assembly,_chromosome:_1	AUGUSTUS	exon	113590462	113590538	.	+	.	ID=g4659.t1.exon1;Parent=g4659.t1;
OY759168.1_Sturmia_bella_genome_assembly,_chromosome:_1	AUGUSTUS	intron	113590539	113593766	1	+	.	ID=g4659.t1.intron1;Parent=g4659.t1;
OY759168.1_Sturmia_bella_genome_assembly,_chromosome:_1	AUGUSTUS	CDS	113593767	113593852	1	+	1	ID=g4659.t1.CDS2;Parent=g4659.t1;
OY759168.1_Sturmia_bella_genome_assembly,_chromosome:_1	AUGUSTUS	exon	113593767	113593852	.	+	.	ID=g4659.t1.exon2;Parent=g4659.t1;
OY759168.1_Sturmia_bella_genome_assembly,_chromosome:_1	AUGUSTUS	intron	113593853	113597878	1	+	.	ID=g4659.t1.intron2;Parent=g4659.t1;
OY759168.1_Sturmia_bella_genome_assembly,_chromosome:_1	AUGUSTUS	CDS	113597879	113598038	1	+	2	ID=g4659.t1.CDS3;Parent=g4659.t1;
OY759168.1_Sturmia_bella_genome_assembly,_chromosome:_1	AUGUSTUS	exon	113597879	113598038	.	+	.	ID=g4659.t1.exon3;Parent=g4659.t1;
OY759168.1_Sturmia_bella_genome_assembly,_chromosome:_1	AUGUSTUS	intron	113598039	113600405	1	+	.	ID=g4659.t1.intron3;Parent=g4659.t1;
OY759168.1_Sturmia_bella_genome_assembly,_chromosome:_1	AUGUSTUS	CDS	113600406	113600784	1	+	1	ID=g4659.t1.CDS4;Parent=g4659.t1;
OY759168.1_Sturmia_bella_genome_assembly,_chromosome:_1	AUGUSTUS	exon	113600406	113600784	.	+	.	ID=g4659.t1.exon4;Parent=g4659.t1;
OY759168.1_Sturmia_bella_genome_assembly,_chromosome:_1	AUGUSTUS	intron	113600785	113602480	1	+	.	ID=g4659.t1.intron4;Parent=g4659.t1;
OY759168.1_Sturmia_bella_genome_assembly,_chromosome:_1	AUGUSTUS	CDS	113602481	113603250	1	+	0	ID=g4659.t1.CDS5;Parent=g4659.t1;
OY759168.1_Sturmia_bella_genome_assembly,_chromosome:_1	AUGUSTUS	exon	113602481	113603250	.	+	.	ID=g4659.t1.exon5;Parent=g4659.t1;
OY759168.1_Sturmia_bella_genome_assembly,_chromosome:_1	AUGUSTUS	intron	113603251	113604432	1	+	.	ID=g4659.t1.intron5;Parent=g4659.t1;
OY759168.1_Sturmia_bella_genome_assembly,_chromosome:_1	AUGUSTUS	CDS	113604433	113605296	1	+	1	ID=g4659.t1.CDS6;Parent=g4659.t1;
OY759168.1_Sturmia_bella_genome_assembly,_chromosome:_1	AUGUSTUS	exon	113604433	113605296	.	+	.	ID=g4659.t1.exon6;Parent=g4659.t1;
OY759168.1_Sturmia_bella_genome_assembly,_chromosome:_1	AUGUSTUS	intron	113605297	113605362	1	+	.	ID=g4659.t1.intron6;Parent=g4659.t1;
OY759168.1_Sturmia_bella_genome_assembly,_chromosome:_1	AUGUSTUS	CDS	113605363	113605847	1	+	1	ID=g4659.t1.CDS7;Parent=g4659.t1;
OY759168.1_Sturmia_bella_genome_assembly,_chromosome:_1	AUGUSTUS	exon	113605363	113605847	.	+	.	ID=g4659.t1.exon7;Parent=g4659.t1;
OY759168.1_Sturmia_bella_genome_assembly,_chromosome:_1	AUGUSTUS	intron	113605848	113605903	1	+	.	ID=g4659.t1.intron7;Parent=g4659.t1;
OY759168.1_Sturmia_bella_genome_assembly,_chromosome:_1	AUGUSTUS	CDS	113605904	113606682	1	+	2	ID=g4659.t1.CDS8;Parent=g4659.t1;
OY759168.1_Sturmia_bella_genome_assembly,_chromosome:_1	AUGUSTUS	exon	113605904	113606682	.	+	.	ID=g4659.t1.exon8;Parent=g4659.t1;
OY759168.1_Sturmia_bella_genome_assembly,_chromosome:_1	AUGUSTUS	intron	113606683	113607173	1	+	.	ID=g4659.t1.intron8;Parent=g4659.t1;
OY759168.1_Sturmia_bella_genome_assembly,_chromosome:_1	AUGUSTUS	CDS	113607174	113607590	1	+	0	ID=g4659.t1.CDS9;Parent=g4659.t1;
OY759168.1_Sturmia_bella_genome_assembly,_chromosome:_1	AUGUSTUS	exon	113607174	113607590	.	+	.	ID=g4659.t1.exon9;Parent=g4659.t1;
OY759168.1_Sturmia_bella_genome_assembly,_chromosome:_1	AUGUSTUS	intron	113607591	113610943	1	+	.	ID=g4659.t1.intron9;Parent=g4659.t1;
OY759168.1_Sturmia_bella_genome_assembly,_chromosome:_1	AUGUSTUS	CDS	113610944	113610982	1	+	0	ID=g4659.t1.CDS10;Parent=g4659.t1;
OY759168.1_Sturmia_bella_genome_assembly,_chromosome:_1	AUGUSTUS	exon	113610944	113610982	.	+	.	ID=g4659.t1.exon10;Parent=g4659.t1;
OY759168.1_Sturmia_bella_genome_assembly,_chromosome:_1	AUGUSTUS	stop_codon	113610980	113610982	.	+	0	ID=g4659.t1.stop1;Parent=g4659.t1;
OY759168.1_Sturmia_bella_genome_assembly,_chromosome:_1	AUGUSTUS	gene	113616585	113624580	.	-	.	ID=g4660;
OY759168.1_Sturmia_bella_genome_assembly,_chromosome:_1	AUGUSTUS	mRNA	113616585	113624580	1	-	.	ID=g4660.t1;Parent=g4660;
OY759168.1_Sturmia_bella_genome_assembly,_chromosome:_1	AUGUSTUS	stop_codon	113616585	113616587	.	-	0	ID=g4660.t1.stop1;Parent=g4660.t1;
OY759168.1_Sturmia_bella_genome_assembly,_chromosome:_1	AUGUSTUS	CDS	113616585	113616737	1	-	0	ID=g4660.t1.CDS1;Parent=g4660.t1;
OY759168.1_Sturmia_bella_genome_assembly,_chromosome:_1	AUGUSTUS	exon	113616585	113616737	.	-	.	ID=g4660.t1.exon1;Parent=g4660.t1;
OY759168.1_Sturmia_bella_genome_assembly,_chromosome:_1	AUGUSTUS	intron	113616738	113624102	1	-	.	ID=g4660.t1.intron1;Parent=g4660.t1;
OY759168.1_Sturmia_bella_genome_assembly,_chromosome:_1	AUGUSTUS	CDS	113624103	113624384	1	-	0	ID=g4660.t1.CDS2;Parent=g4660.t1;
OY759168.1_Sturmia_bella_genome_assembly,_chromosome:_1	AUGUSTUS	exon	113624103	113624384	.	-	.	ID=g4660.t1.exon2;Parent=g4660.t1;
OY759168.1_Sturmia_bella_genome_assembly,_chromosome:_1	AUGUSTUS	intron	113624385	113624487	1	-	.	ID=g4660.t1.intron2;Parent=g4660.t1;
OY759168.1_Sturmia_bella_genome_assembly,_chromosome:_1	AUGUSTUS	CDS	113624488	113624580	1	-	0	ID=g4660.t1.CDS3;Parent=g4660.t1;
OY759168.1_Sturmia_bella_genome_assembly,_chromosome:_1	AUGUSTUS	exon	113624488	113624580	.	-	.	ID=g4660.t1.exon3;Parent=g4660.t1;
OY759168.1_Sturmia_bella_genome_assembly,_chromosome:_1	AUGUSTUS	start_codon	113624578	113624580	.	-	0	ID=g4660.t1.start1;Parent=g4660.t1;
OY759168.1_Sturmia_bella_genome_assembly,_chromosome:_1	AUGUSTUS	gene	113626358	113627180	.	+	.	ID=g4661;
OY759168.1_Sturmia_bella_genome_assembly,_chromosome:_1	AUGUSTUS	mRNA	113626475	113627180	1	+	.	ID=g4661.t1;Parent=g4661;
OY759168.1_Sturmia_bella_genome_assembly,_chromosome:_1	AUGUSTUS	start_codon	113626475	113626477	.	+	0	ID=g4661.t1.start1;Parent=g4661.t1;
OY759168.1_Sturmia_bella_genome_assembly,_chromosome:_1	AUGUSTUS	CDS	113626475	113626720	1	+	0	ID=g4661.t1.CDS1;Parent=g4661.t1;
OY759168.1_Sturmia_bella_genome_assembly,_chromosome:_1	AUGUSTUS	exon	113626475	113626720	.	+	.	ID=g4661.t1.exon1;Parent=g4661.t1;
OY759168.1_Sturmia_bella_genome_assembly,_chromosome:_1	AUGUSTUS	intron	113626721	113626784	1	+	.	ID=g4661.t1.intron1;Parent=g4661.t1;
OY759168.1_Sturmia_bella_genome_assembly,_chromosome:_1	AUGUSTUS	CDS	113626785	113627180	1	+	0	ID=g4661.t1.CDS2;Parent=g4661.t1;
OY759168.1_Sturmia_bella_genome_assembly,_chromosome:_1	AUGUSTUS	exon	113626785	113627180	.	+	.	ID=g4661.t1.exon2;Parent=g4661.t1;
OY759168.1_Sturmia_bella_genome_assembly,_chromosome:_1	AUGUSTUS	stop_codon	113627178	113627180	.	+	0	ID=g4661.t1.stop1;Parent=g4661.t1;
OY759168.1_Sturmia_bella_genome_assembly,_chromosome:_1	GeneMark.hmm3	mRNA	113626358	113627180	.	+	.	ID=g4661.t2;Parent=g4661;
OY759168.1_Sturmia_bella_genome_assembly,_chromosome:_1	GeneMark.hmm3	start_codon	113626358	113626360	.	+	0	ID=g4661.t2.start1;Parent=g4661.t2;
OY759168.1_Sturmia_bella_genome_assembly,_chromosome:_1	GeneMark.hmm3	CDS	113626358	113626720	.	+	0	ID=g4661.t2.CDS1;Parent=g4661.t2;
OY759168.1_Sturmia_bella_genome_assembly,_chromosome:_1	GeneMark.hmm3	exon	113626358	113626720	0	+	.	ID=g4661.t2.exon1;Parent=g4661.t2;
OY759168.1_Sturmia_bella_genome_assembly,_chromosome:_1	GeneMark.hmm3	intron	113626721	113626784	.	+	0	ID=g4661.t2.intron1;Parent=g4661.t2;
OY759168.1_Sturmia_bella_genome_assembly,_chromosome:_1	GeneMark.hmm3	CDS	113626785	113627180	.	+	0	ID=g4661.t2.CDS2;Parent=g4661.t2;
OY759168.1_Sturmia_bella_genome_assembly,_chromosome:_1	GeneMark.hmm3	exon	113626785	113627180	0	+	.	ID=g4661.t2.exon2;Parent=g4661.t2;
OY759168.1_Sturmia_bella_genome_assembly,_chromosome:_1	GeneMark.hmm3	stop_codon	113627178	113627180	.	+	0	ID=g4661.t2.stop1;Parent=g4661.t2;
OY759168.1_Sturmia_bella_genome_assembly,_chromosome:_1	AUGUSTUS	gene	113627810	113629258	.	-	.	ID=g4662;
OY759168.1_Sturmia_bella_genome_assembly,_chromosome:_1	AUGUSTUS	mRNA	113627810	113629258	1	-	.	ID=g4662.t1;Parent=g4662;
OY759168.1_Sturmia_bella_genome_assembly,_chromosome:_1	AUGUSTUS	stop_codon	113627810	113627812	.	-	0	ID=g4662.t1.stop1;Parent=g4662.t1;
OY759168.1_Sturmia_bella_genome_assembly,_chromosome:_1	AUGUSTUS	CDS	113627810	113629258	1	-	0	ID=g4662.t1.CDS1;Parent=g4662.t1;
OY759168.1_Sturmia_bella_genome_assembly,_chromosome:_1	AUGUSTUS	exon	113627810	113629258	.	-	.	ID=g4662.t1.exon1;Parent=g4662.t1;
OY759168.1_Sturmia_bella_genome_assembly,_chromosome:_1	AUGUSTUS	start_codon	113629256	113629258	.	-	0	ID=g4662.t1.start1;Parent=g4662.t1;
OY759168.1_Sturmia_bella_genome_assembly,_chromosome:_1	AUGUSTUS	gene	113630670	113647947	.	+	.	ID=g4663;
OY759168.1_Sturmia_bella_genome_assembly,_chromosome:_1	AUGUSTUS	mRNA	113630670	113647947	1	+	.	ID=g4663.t1;Parent=g4663;
OY759168.1_Sturmia_bella_genome_assembly,_chromosome:_1	AUGUSTUS	start_codon	113630670	113630672	.	+	0	ID=g4663.t1.start1;Parent=g4663.t1;
OY759168.1_Sturmia_bella_genome_assembly,_chromosome:_1	AUGUSTUS	CDS	113630670	113630861	1	+	0	ID=g4663.t1.CDS1;Parent=g4663.t1;
OY759168.1_Sturmia_bella_genome_assembly,_chromosome:_1	AUGUSTUS	exon	113630670	113630861	.	+	.	ID=g4663.t1.exon1;Parent=g4663.t1;
OY759168.1_Sturmia_bella_genome_assembly,_chromosome:_1	AUGUSTUS	intron	113630862	113630968	1	+	.	ID=g4663.t1.intron1;Parent=g4663.t1;
OY759168.1_Sturmia_bella_genome_assembly,_chromosome:_1	AUGUSTUS	CDS	113630969	113631083	1	+	0	ID=g4663.t1.CDS2;Parent=g4663.t1;
OY759168.1_Sturmia_bella_genome_assembly,_chromosome:_1	AUGUSTUS	exon	113630969	113631083	.	+	.	ID=g4663.t1.exon2;Parent=g4663.t1;
OY759168.1_Sturmia_bella_genome_assembly,_chromosome:_1	AUGUSTUS	intron	113631084	113639646	1	+	.	ID=g4663.t1.intron2;Parent=g4663.t1;
OY759168.1_Sturmia_bella_genome_assembly,_chromosome:_1	AUGUSTUS	CDS	113639647	113640084	1	+	2	ID=g4663.t1.CDS3;Parent=g4663.t1;
OY759168.1_Sturmia_bella_genome_assembly,_chromosome:_1	AUGUSTUS	exon	113639647	113640084	.	+	.	ID=g4663.t1.exon3;Parent=g4663.t1;
OY759168.1_Sturmia_bella_genome_assembly,_chromosome:_1	AUGUSTUS	intron	113640085	113640883	1	+	.	ID=g4663.t1.intron3;Parent=g4663.t1;
OY759168.1_Sturmia_bella_genome_assembly,_chromosome:_1	AUGUSTUS	CDS	113640884	113641106	1	+	2	ID=g4663.t1.CDS4;Parent=g4663.t1;
OY759168.1_Sturmia_bella_genome_assembly,_chromosome:_1	AUGUSTUS	exon	113640884	113641106	.	+	.	ID=g4663.t1.exon4;Parent=g4663.t1;
OY759168.1_Sturmia_bella_genome_assembly,_chromosome:_1	AUGUSTUS	intron	113641107	113643657	1	+	.	ID=g4663.t1.intron4;Parent=g4663.t1;
OY759168.1_Sturmia_bella_genome_assembly,_chromosome:_1	AUGUSTUS	CDS	113643658	113644730	1	+	1	ID=g4663.t1.CDS5;Parent=g4663.t1;
OY759168.1_Sturmia_bella_genome_assembly,_chromosome:_1	AUGUSTUS	exon	113643658	113644730	.	+	.	ID=g4663.t1.exon5;Parent=g4663.t1;
OY759168.1_Sturmia_bella_genome_assembly,_chromosome:_1	AUGUSTUS	intron	113644731	113644981	1	+	.	ID=g4663.t1.intron5;Parent=g4663.t1;
OY759168.1_Sturmia_bella_genome_assembly,_chromosome:_1	AUGUSTUS	CDS	113644982	113645172	1	+	2	ID=g4663.t1.CDS6;Parent=g4663.t1;
OY759168.1_Sturmia_bella_genome_assembly,_chromosome:_1	AUGUSTUS	exon	113644982	113645172	.	+	.	ID=g4663.t1.exon6;Parent=g4663.t1;
OY759168.1_Sturmia_bella_genome_assembly,_chromosome:_1	AUGUSTUS	intron	113645173	113646768	1	+	.	ID=g4663.t1.intron6;Parent=g4663.t1;
OY759168.1_Sturmia_bella_genome_assembly,_chromosome:_1	AUGUSTUS	CDS	113646769	113646933	1	+	0	ID=g4663.t1.CDS7;Parent=g4663.t1;
OY759168.1_Sturmia_bella_genome_assembly,_chromosome:_1	AUGUSTUS	exon	113646769	113646933	.	+	.	ID=g4663.t1.exon7;Parent=g4663.t1;
OY759168.1_Sturmia_bella_genome_assembly,_chromosome:_1	AUGUSTUS	intron	113646934	113647003	1	+	.	ID=g4663.t1.intron7;Parent=g4663.t1;
OY759168.1_Sturmia_bella_genome_assembly,_chromosome:_1	AUGUSTUS	CDS	113647004	113647318	1	+	0	ID=g4663.t1.CDS8;Parent=g4663.t1;
OY759168.1_Sturmia_bella_genome_assembly,_chromosome:_1	AUGUSTUS	exon	113647004	113647318	.	+	.	ID=g4663.t1.exon8;Parent=g4663.t1;
OY759168.1_Sturmia_bella_genome_assembly,_chromosome:_1	AUGUSTUS	intron	113647319	113647374	1	+	.	ID=g4663.t1.intron8;Parent=g4663.t1;
OY759168.1_Sturmia_bella_genome_assembly,_chromosome:_1	AUGUSTUS	CDS	113647375	113647947	1	+	0	ID=g4663.t1.CDS9;Parent=g4663.t1;
OY759168.1_Sturmia_bella_genome_assembly,_chromosome:_1	AUGUSTUS	exon	113647375	113647947	.	+	.	ID=g4663.t1.exon9;Parent=g4663.t1;
OY759168.1_Sturmia_bella_genome_assembly,_chromosome:_1	AUGUSTUS	stop_codon	113647945	113647947	.	+	0	ID=g4663.t1.stop1;Parent=g4663.t1;
OY759168.1_Sturmia_bella_genome_assembly,_chromosome:_1	AUGUSTUS	gene	113654733	113657863	.	-	.	ID=g4664;
OY759168.1_Sturmia_bella_genome_assembly,_chromosome:_1	AUGUSTUS	mRNA	113654733	113657863	1	-	.	ID=g4664.t1;Parent=g4664;
OY759168.1_Sturmia_bella_genome_assembly,_chromosome:_1	AUGUSTUS	stop_codon	113654733	113654735	.	-	0	ID=g4664.t1.stop1;Parent=g4664.t1;
OY759168.1_Sturmia_bella_genome_assembly,_chromosome:_1	AUGUSTUS	CDS	113654733	113655025	1	-	2	ID=g4664.t1.CDS1;Parent=g4664.t1;
OY759168.1_Sturmia_bella_genome_assembly,_chromosome:_1	AUGUSTUS	exon	113654733	113655025	.	-	.	ID=g4664.t1.exon1;Parent=g4664.t1;
OY759168.1_Sturmia_bella_genome_assembly,_chromosome:_1	AUGUSTUS	intron	113655026	113655093	1	-	.	ID=g4664.t1.intron1;Parent=g4664.t1;
OY759168.1_Sturmia_bella_genome_assembly,_chromosome:_1	AUGUSTUS	CDS	113655094	113655499	1	-	0	ID=g4664.t1.CDS2;Parent=g4664.t1;
OY759168.1_Sturmia_bella_genome_assembly,_chromosome:_1	AUGUSTUS	exon	113655094	113655499	.	-	.	ID=g4664.t1.exon2;Parent=g4664.t1;
OY759168.1_Sturmia_bella_genome_assembly,_chromosome:_1	AUGUSTUS	intron	113655500	113657755	1	-	.	ID=g4664.t1.intron2;Parent=g4664.t1;
OY759168.1_Sturmia_bella_genome_assembly,_chromosome:_1	AUGUSTUS	CDS	113657756	113657863	1	-	0	ID=g4664.t1.CDS3;Parent=g4664.t1;
OY759168.1_Sturmia_bella_genome_assembly,_chromosome:_1	AUGUSTUS	exon	113657756	113657863	.	-	.	ID=g4664.t1.exon3;Parent=g4664.t1;
OY759168.1_Sturmia_bella_genome_assembly,_chromosome:_1	AUGUSTUS	start_codon	113657861	113657863	.	-	0	ID=g4664.t1.start1;Parent=g4664.t1;
OY759168.1_Sturmia_bella_genome_assembly,_chromosome:_1	AUGUSTUS	gene	113661867	113670361	.	-	.	ID=g4665;
OY759168.1_Sturmia_bella_genome_assembly,_chromosome:_1	AUGUSTUS	mRNA	113661867	113670361	0.8	-	.	ID=g4665.t1;Parent=g4665;
OY759168.1_Sturmia_bella_genome_assembly,_chromosome:_1	AUGUSTUS	stop_codon	113661867	113661869	.	-	0	ID=g4665.t1.stop1;Parent=g4665.t1;
OY759168.1_Sturmia_bella_genome_assembly,_chromosome:_1	AUGUSTUS	CDS	113661867	113661917	0.8	-	0	ID=g4665.t1.CDS1;Parent=g4665.t1;
OY759168.1_Sturmia_bella_genome_assembly,_chromosome:_1	AUGUSTUS	exon	113661867	113661917	.	-	.	ID=g4665.t1.exon1;Parent=g4665.t1;
OY759168.1_Sturmia_bella_genome_assembly,_chromosome:_1	AUGUSTUS	intron	113661918	113662102	0.8	-	.	ID=g4665.t1.intron1;Parent=g4665.t1;
OY759168.1_Sturmia_bella_genome_assembly,_chromosome:_1	AUGUSTUS	CDS	113662103	113662165	1	-	0	ID=g4665.t1.CDS2;Parent=g4665.t1;
OY759168.1_Sturmia_bella_genome_assembly,_chromosome:_1	AUGUSTUS	exon	113662103	113662165	.	-	.	ID=g4665.t1.exon2;Parent=g4665.t1;
OY759168.1_Sturmia_bella_genome_assembly,_chromosome:_1	AUGUSTUS	intron	113662166	113662537	1	-	.	ID=g4665.t1.intron2;Parent=g4665.t1;
OY759168.1_Sturmia_bella_genome_assembly,_chromosome:_1	AUGUSTUS	CDS	113662538	113662620	1	-	2	ID=g4665.t1.CDS3;Parent=g4665.t1;
OY759168.1_Sturmia_bella_genome_assembly,_chromosome:_1	AUGUSTUS	exon	113662538	113662620	.	-	.	ID=g4665.t1.exon3;Parent=g4665.t1;
OY759168.1_Sturmia_bella_genome_assembly,_chromosome:_1	AUGUSTUS	intron	113662621	113663150	1	-	.	ID=g4665.t1.intron3;Parent=g4665.t1;
OY759168.1_Sturmia_bella_genome_assembly,_chromosome:_1	AUGUSTUS	CDS	113663151	113663198	1	-	2	ID=g4665.t1.CDS4;Parent=g4665.t1;
OY759168.1_Sturmia_bella_genome_assembly,_chromosome:_1	AUGUSTUS	exon	113663151	113663198	.	-	.	ID=g4665.t1.exon4;Parent=g4665.t1;
OY759168.1_Sturmia_bella_genome_assembly,_chromosome:_1	AUGUSTUS	intron	113663199	113663309	1	-	.	ID=g4665.t1.intron4;Parent=g4665.t1;
OY759168.1_Sturmia_bella_genome_assembly,_chromosome:_1	AUGUSTUS	CDS	113663310	113663420	1	-	2	ID=g4665.t1.CDS5;Parent=g4665.t1;
OY759168.1_Sturmia_bella_genome_assembly,_chromosome:_1	AUGUSTUS	exon	113663310	113663420	.	-	.	ID=g4665.t1.exon5;Parent=g4665.t1;
OY759168.1_Sturmia_bella_genome_assembly,_chromosome:_1	AUGUSTUS	intron	113663421	113663484	1	-	.	ID=g4665.t1.intron5;Parent=g4665.t1;
OY759168.1_Sturmia_bella_genome_assembly,_chromosome:_1	AUGUSTUS	CDS	113663485	113663623	1	-	0	ID=g4665.t1.CDS6;Parent=g4665.t1;
OY759168.1_Sturmia_bella_genome_assembly,_chromosome:_1	AUGUSTUS	exon	113663485	113663623	.	-	.	ID=g4665.t1.exon6;Parent=g4665.t1;
OY759168.1_Sturmia_bella_genome_assembly,_chromosome:_1	AUGUSTUS	intron	113663624	113670127	1	-	.	ID=g4665.t1.intron6;Parent=g4665.t1;
OY759168.1_Sturmia_bella_genome_assembly,_chromosome:_1	AUGUSTUS	CDS	113670128	113670361	1	-	0	ID=g4665.t1.CDS7;Parent=g4665.t1;
OY759168.1_Sturmia_bella_genome_assembly,_chromosome:_1	AUGUSTUS	exon	113670128	113670361	.	-	.	ID=g4665.t1.exon7;Parent=g4665.t1;
OY759168.1_Sturmia_bella_genome_assembly,_chromosome:_1	AUGUSTUS	start_codon	113670359	113670361	.	-	0	ID=g4665.t1.start1;Parent=g4665.t1;
OY759168.1_Sturmia_bella_genome_assembly,_chromosome:_1	AUGUSTUS	gene	113689296	113689679	.	+	.	ID=g4666;
OY759168.1_Sturmia_bella_genome_assembly,_chromosome:_1	AUGUSTUS	mRNA	113689296	113689679	0.66	+	.	ID=g4666.t1;Parent=g4666;
OY759168.1_Sturmia_bella_genome_assembly,_chromosome:_1	AUGUSTUS	start_codon	113689296	113689298	.	+	0	ID=g4666.t1.start1;Parent=g4666.t1;
OY759168.1_Sturmia_bella_genome_assembly,_chromosome:_1	AUGUSTUS	CDS	113689296	113689679	0.66	+	0	ID=g4666.t1.CDS1;Parent=g4666.t1;
OY759168.1_Sturmia_bella_genome_assembly,_chromosome:_1	AUGUSTUS	exon	113689296	113689679	.	+	.	ID=g4666.t1.exon1;Parent=g4666.t1;
OY759168.1_Sturmia_bella_genome_assembly,_chromosome:_1	AUGUSTUS	stop_codon	113689677	113689679	.	+	0	ID=g4666.t1.stop1;Parent=g4666.t1;
OY759168.1_Sturmia_bella_genome_assembly,_chromosome:_1	AUGUSTUS	gene	113722624	113726145	.	+	.	ID=g4667;
OY759168.1_Sturmia_bella_genome_assembly,_chromosome:_1	AUGUSTUS	mRNA	113722624	113726145	0.99	+	.	ID=g4667.t1;Parent=g4667;
OY759168.1_Sturmia_bella_genome_assembly,_chromosome:_1	AUGUSTUS	start_codon	113722624	113722626	.	+	0	ID=g4667.t1.start1;Parent=g4667.t1;
OY759168.1_Sturmia_bella_genome_assembly,_chromosome:_1	AUGUSTUS	CDS	113722624	113722707	0.99	+	0	ID=g4667.t1.CDS1;Parent=g4667.t1;
OY759168.1_Sturmia_bella_genome_assembly,_chromosome:_1	AUGUSTUS	exon	113722624	113722707	.	+	.	ID=g4667.t1.exon1;Parent=g4667.t1;
OY759168.1_Sturmia_bella_genome_assembly,_chromosome:_1	AUGUSTUS	intron	113722708	113724139	0.99	+	.	ID=g4667.t1.intron1;Parent=g4667.t1;
OY759168.1_Sturmia_bella_genome_assembly,_chromosome:_1	AUGUSTUS	CDS	113724140	113724231	0.99	+	0	ID=g4667.t1.CDS2;Parent=g4667.t1;
OY759168.1_Sturmia_bella_genome_assembly,_chromosome:_1	AUGUSTUS	exon	113724140	113724231	.	+	.	ID=g4667.t1.exon2;Parent=g4667.t1;
OY759168.1_Sturmia_bella_genome_assembly,_chromosome:_1	AUGUSTUS	intron	113724232	113725366	1	+	.	ID=g4667.t1.intron2;Parent=g4667.t1;
OY759168.1_Sturmia_bella_genome_assembly,_chromosome:_1	AUGUSTUS	CDS	113725367	113725921	1	+	1	ID=g4667.t1.CDS3;Parent=g4667.t1;
OY759168.1_Sturmia_bella_genome_assembly,_chromosome:_1	AUGUSTUS	exon	113725367	113725921	.	+	.	ID=g4667.t1.exon3;Parent=g4667.t1;
OY759168.1_Sturmia_bella_genome_assembly,_chromosome:_1	AUGUSTUS	intron	113725922	113726027	1	+	.	ID=g4667.t1.intron3;Parent=g4667.t1;
OY759168.1_Sturmia_bella_genome_assembly,_chromosome:_1	AUGUSTUS	CDS	113726028	113726145	1	+	1	ID=g4667.t1.CDS4;Parent=g4667.t1;
OY759168.1_Sturmia_bella_genome_assembly,_chromosome:_1	AUGUSTUS	exon	113726028	113726145	.	+	.	ID=g4667.t1.exon4;Parent=g4667.t1;
OY759168.1_Sturmia_bella_genome_assembly,_chromosome:_1	AUGUSTUS	stop_codon	113726143	113726145	.	+	0	ID=g4667.t1.stop1;Parent=g4667.t1;
OY759168.1_Sturmia_bella_genome_assembly,_chromosome:_1	AUGUSTUS	gene	113727365	113729040	.	-	.	ID=g4668;
OY759168.1_Sturmia_bella_genome_assembly,_chromosome:_1	AUGUSTUS	mRNA	113727365	113729040	1	-	.	ID=g4668.t1;Parent=g4668;
OY759168.1_Sturmia_bella_genome_assembly,_chromosome:_1	AUGUSTUS	stop_codon	113727365	113727367	.	-	0	ID=g4668.t1.stop1;Parent=g4668.t1;
OY759168.1_Sturmia_bella_genome_assembly,_chromosome:_1	AUGUSTUS	CDS	113727365	113727500	1	-	1	ID=g4668.t1.CDS1;Parent=g4668.t1;
OY759168.1_Sturmia_bella_genome_assembly,_chromosome:_1	AUGUSTUS	exon	113727365	113727500	.	-	.	ID=g4668.t1.exon1;Parent=g4668.t1;
OY759168.1_Sturmia_bella_genome_assembly,_chromosome:_1	AUGUSTUS	intron	113727501	113727654	1	-	.	ID=g4668.t1.intron1;Parent=g4668.t1;
OY759168.1_Sturmia_bella_genome_assembly,_chromosome:_1	AUGUSTUS	CDS	113727655	113728170	1	-	1	ID=g4668.t1.CDS2;Parent=g4668.t1;
OY759168.1_Sturmia_bella_genome_assembly,_chromosome:_1	AUGUSTUS	exon	113727655	113728170	.	-	.	ID=g4668.t1.exon2;Parent=g4668.t1;
OY759168.1_Sturmia_bella_genome_assembly,_chromosome:_1	AUGUSTUS	intron	113728171	113728793	1	-	.	ID=g4668.t1.intron2;Parent=g4668.t1;
OY759168.1_Sturmia_bella_genome_assembly,_chromosome:_1	AUGUSTUS	CDS	113728794	113728906	1	-	0	ID=g4668.t1.CDS3;Parent=g4668.t1;
OY759168.1_Sturmia_bella_genome_assembly,_chromosome:_1	AUGUSTUS	exon	113728794	113728906	.	-	.	ID=g4668.t1.exon3;Parent=g4668.t1;
OY759168.1_Sturmia_bella_genome_assembly,_chromosome:_1	AUGUSTUS	intron	113728907	113728962	1	-	.	ID=g4668.t1.intron3;Parent=g4668.t1;
OY759168.1_Sturmia_bella_genome_assembly,_chromosome:_1	AUGUSTUS	CDS	113728963	113729040	1	-	0	ID=g4668.t1.CDS4;Parent=g4668.t1;
OY759168.1_Sturmia_bella_genome_assembly,_chromosome:_1	AUGUSTUS	exon	113728963	113729040	.	-	.	ID=g4668.t1.exon4;Parent=g4668.t1;
OY759168.1_Sturmia_bella_genome_assembly,_chromosome:_1	AUGUSTUS	start_codon	113729038	113729040	.	-	0	ID=g4668.t1.start1;Parent=g4668.t1;
OY759168.1_Sturmia_bella_genome_assembly,_chromosome:_1	AUGUSTUS	gene	113801332	113802561	.	+	.	ID=g4669;
OY759168.1_Sturmia_bella_genome_assembly,_chromosome:_1	AUGUSTUS	mRNA	113801332	113802561	1	+	.	ID=g4669.t1;Parent=g4669;
OY759168.1_Sturmia_bella_genome_assembly,_chromosome:_1	AUGUSTUS	start_codon	113801332	113801334	.	+	0	ID=g4669.t1.start1;Parent=g4669.t1;
OY759168.1_Sturmia_bella_genome_assembly,_chromosome:_1	AUGUSTUS	CDS	113801332	113802561	1	+	0	ID=g4669.t1.CDS1;Parent=g4669.t1;
OY759168.1_Sturmia_bella_genome_assembly,_chromosome:_1	AUGUSTUS	exon	113801332	113802561	.	+	.	ID=g4669.t1.exon1;Parent=g4669.t1;
OY759168.1_Sturmia_bella_genome_assembly,_chromosome:_1	AUGUSTUS	stop_codon	113802559	113802561	.	+	0	ID=g4669.t1.stop1;Parent=g4669.t1;
OY759168.1_Sturmia_bella_genome_assembly,_chromosome:_1	AUGUSTUS	gene	113935197	113936789	.	+	.	ID=g4670;
OY759168.1_Sturmia_bella_genome_assembly,_chromosome:_1	AUGUSTUS	mRNA	113935197	113936789	1	+	.	ID=g4670.t1;Parent=g4670;
OY759168.1_Sturmia_bella_genome_assembly,_chromosome:_1	AUGUSTUS	start_codon	113935197	113935199	.	+	0	ID=g4670.t1.start1;Parent=g4670.t1;
OY759168.1_Sturmia_bella_genome_assembly,_chromosome:_1	AUGUSTUS	CDS	113935197	113936789	1	+	0	ID=g4670.t1.CDS1;Parent=g4670.t1;
OY759168.1_Sturmia_bella_genome_assembly,_chromosome:_1	AUGUSTUS	exon	113935197	113936789	.	+	.	ID=g4670.t1.exon1;Parent=g4670.t1;
OY759168.1_Sturmia_bella_genome_assembly,_chromosome:_1	AUGUSTUS	stop_codon	113936787	113936789	.	+	0	ID=g4670.t1.stop1;Parent=g4670.t1;
OY759168.1_Sturmia_bella_genome_assembly,_chromosome:_1	AUGUSTUS	gene	113963390	113964122	.	-	.	ID=g4671;
OY759168.1_Sturmia_bella_genome_assembly,_chromosome:_1	AUGUSTUS	mRNA	113963390	113964122	0.33	-	.	ID=g4671.t1;Parent=g4671;
OY759168.1_Sturmia_bella_genome_assembly,_chromosome:_1	AUGUSTUS	stop_codon	113963390	113963392	.	-	0	ID=g4671.t1.stop1;Parent=g4671.t1;
OY759168.1_Sturmia_bella_genome_assembly,_chromosome:_1	AUGUSTUS	CDS	113963390	113963527	0.56	-	0	ID=g4671.t1.CDS1;Parent=g4671.t1;
OY759168.1_Sturmia_bella_genome_assembly,_chromosome:_1	AUGUSTUS	exon	113963390	113963527	.	-	.	ID=g4671.t1.exon1;Parent=g4671.t1;
OY759168.1_Sturmia_bella_genome_assembly,_chromosome:_1	AUGUSTUS	intron	113963528	113964047	0.56	-	.	ID=g4671.t1.intron1;Parent=g4671.t1;
OY759168.1_Sturmia_bella_genome_assembly,_chromosome:_1	AUGUSTUS	CDS	113964048	113964122	0.41	-	0	ID=g4671.t1.CDS2;Parent=g4671.t1;
OY759168.1_Sturmia_bella_genome_assembly,_chromosome:_1	AUGUSTUS	exon	113964048	113964122	.	-	.	ID=g4671.t1.exon2;Parent=g4671.t1;
OY759168.1_Sturmia_bella_genome_assembly,_chromosome:_1	AUGUSTUS	start_codon	113964120	113964122	.	-	0	ID=g4671.t1.start1;Parent=g4671.t1;
OY759168.1_Sturmia_bella_genome_assembly,_chromosome:_1	AUGUSTUS	gene	113987228	113996479	.	-	.	ID=g4672;
OY759168.1_Sturmia_bella_genome_assembly,_chromosome:_1	AUGUSTUS	mRNA	113987228	113996479	1	-	.	ID=g4672.t1;Parent=g4672;
OY759168.1_Sturmia_bella_genome_assembly,_chromosome:_1	AUGUSTUS	stop_codon	113987228	113987230	.	-	0	ID=g4672.t1.stop1;Parent=g4672.t1;
OY759168.1_Sturmia_bella_genome_assembly,_chromosome:_1	AUGUSTUS	CDS	113987228	113987330	1	-	1	ID=g4672.t1.CDS1;Parent=g4672.t1;
OY759168.1_Sturmia_bella_genome_assembly,_chromosome:_1	AUGUSTUS	exon	113987228	113987330	.	-	.	ID=g4672.t1.exon1;Parent=g4672.t1;
OY759168.1_Sturmia_bella_genome_assembly,_chromosome:_1	AUGUSTUS	intron	113987331	113987410	1	-	.	ID=g4672.t1.intron1;Parent=g4672.t1;
OY759168.1_Sturmia_bella_genome_assembly,_chromosome:_1	AUGUSTUS	CDS	113987411	113987749	1	-	1	ID=g4672.t1.CDS2;Parent=g4672.t1;
OY759168.1_Sturmia_bella_genome_assembly,_chromosome:_1	AUGUSTUS	exon	113987411	113987749	.	-	.	ID=g4672.t1.exon2;Parent=g4672.t1;
OY759168.1_Sturmia_bella_genome_assembly,_chromosome:_1	AUGUSTUS	intron	113987750	113987808	1	-	.	ID=g4672.t1.intron2;Parent=g4672.t1;
OY759168.1_Sturmia_bella_genome_assembly,_chromosome:_1	AUGUSTUS	CDS	113987809	113987955	1	-	1	ID=g4672.t1.CDS3;Parent=g4672.t1;
OY759168.1_Sturmia_bella_genome_assembly,_chromosome:_1	AUGUSTUS	exon	113987809	113987955	.	-	.	ID=g4672.t1.exon3;Parent=g4672.t1;
OY759168.1_Sturmia_bella_genome_assembly,_chromosome:_1	AUGUSTUS	intron	113987956	113988008	1	-	.	ID=g4672.t1.intron3;Parent=g4672.t1;
OY759168.1_Sturmia_bella_genome_assembly,_chromosome:_1	AUGUSTUS	CDS	113988009	113988201	1	-	2	ID=g4672.t1.CDS4;Parent=g4672.t1;
OY759168.1_Sturmia_bella_genome_assembly,_chromosome:_1	AUGUSTUS	exon	113988009	113988201	.	-	.	ID=g4672.t1.exon4;Parent=g4672.t1;
OY759168.1_Sturmia_bella_genome_assembly,_chromosome:_1	AUGUSTUS	intron	113988202	113988260	1	-	.	ID=g4672.t1.intron4;Parent=g4672.t1;
OY759168.1_Sturmia_bella_genome_assembly,_chromosome:_1	AUGUSTUS	CDS	113988261	113988495	1	-	0	ID=g4672.t1.CDS5;Parent=g4672.t1;
OY759168.1_Sturmia_bella_genome_assembly,_chromosome:_1	AUGUSTUS	exon	113988261	113988495	.	-	.	ID=g4672.t1.exon5;Parent=g4672.t1;
OY759168.1_Sturmia_bella_genome_assembly,_chromosome:_1	AUGUSTUS	intron	113988496	113996160	1	-	.	ID=g4672.t1.intron5;Parent=g4672.t1;
OY759168.1_Sturmia_bella_genome_assembly,_chromosome:_1	AUGUSTUS	CDS	113996161	113996286	1	-	0	ID=g4672.t1.CDS6;Parent=g4672.t1;
OY759168.1_Sturmia_bella_genome_assembly,_chromosome:_1	AUGUSTUS	exon	113996161	113996286	.	-	.	ID=g4672.t1.exon6;Parent=g4672.t1;
OY759168.1_Sturmia_bella_genome_assembly,_chromosome:_1	AUGUSTUS	intron	113996287	113996359	1	-	.	ID=g4672.t1.intron6;Parent=g4672.t1;
OY759168.1_Sturmia_bella_genome_assembly,_chromosome:_1	AUGUSTUS	CDS	113996360	113996479	1	-	0	ID=g4672.t1.CDS7;Parent=g4672.t1;
OY759168.1_Sturmia_bella_genome_assembly,_chromosome:_1	AUGUSTUS	exon	113996360	113996479	.	-	.	ID=g4672.t1.exon7;Parent=g4672.t1;
OY759168.1_Sturmia_bella_genome_assembly,_chromosome:_1	AUGUSTUS	start_codon	113996477	113996479	.	-	0	ID=g4672.t1.start1;Parent=g4672.t1;
OY759168.1_Sturmia_bella_genome_assembly,_chromosome:_1	AUGUSTUS	gene	114040332	114043501	.	-	.	ID=g4673;
OY759168.1_Sturmia_bella_genome_assembly,_chromosome:_1	AUGUSTUS	mRNA	114040332	114043501	1	-	.	ID=g4673.t1;Parent=g4673;
OY759168.1_Sturmia_bella_genome_assembly,_chromosome:_1	AUGUSTUS	stop_codon	114040332	114040334	.	-	0	ID=g4673.t1.stop1;Parent=g4673.t1;
OY759168.1_Sturmia_bella_genome_assembly,_chromosome:_1	AUGUSTUS	CDS	114040332	114041316	1	-	1	ID=g4673.t1.CDS1;Parent=g4673.t1;
OY759168.1_Sturmia_bella_genome_assembly,_chromosome:_1	AUGUSTUS	exon	114040332	114041316	.	-	.	ID=g4673.t1.exon1;Parent=g4673.t1;
OY759168.1_Sturmia_bella_genome_assembly,_chromosome:_1	AUGUSTUS	intron	114041317	114041390	1	-	.	ID=g4673.t1.intron1;Parent=g4673.t1;
OY759168.1_Sturmia_bella_genome_assembly,_chromosome:_1	AUGUSTUS	CDS	114041391	114041507	1	-	1	ID=g4673.t1.CDS2;Parent=g4673.t1;
OY759168.1_Sturmia_bella_genome_assembly,_chromosome:_1	AUGUSTUS	exon	114041391	114041507	.	-	.	ID=g4673.t1.exon2;Parent=g4673.t1;
OY759168.1_Sturmia_bella_genome_assembly,_chromosome:_1	AUGUSTUS	intron	114041508	114042867	1	-	.	ID=g4673.t1.intron2;Parent=g4673.t1;
OY759168.1_Sturmia_bella_genome_assembly,_chromosome:_1	AUGUSTUS	CDS	114042868	114043054	1	-	2	ID=g4673.t1.CDS3;Parent=g4673.t1;
OY759168.1_Sturmia_bella_genome_assembly,_chromosome:_1	AUGUSTUS	exon	114042868	114043054	.	-	.	ID=g4673.t1.exon3;Parent=g4673.t1;
OY759168.1_Sturmia_bella_genome_assembly,_chromosome:_1	AUGUSTUS	intron	114043055	114043111	1	-	.	ID=g4673.t1.intron3;Parent=g4673.t1;
OY759168.1_Sturmia_bella_genome_assembly,_chromosome:_1	AUGUSTUS	CDS	114043112	114043319	1	-	0	ID=g4673.t1.CDS4;Parent=g4673.t1;
OY759168.1_Sturmia_bella_genome_assembly,_chromosome:_1	AUGUSTUS	exon	114043112	114043319	.	-	.	ID=g4673.t1.exon4;Parent=g4673.t1;
OY759168.1_Sturmia_bella_genome_assembly,_chromosome:_1	AUGUSTUS	intron	114043320	114043375	1	-	.	ID=g4673.t1.intron4;Parent=g4673.t1;
OY759168.1_Sturmia_bella_genome_assembly,_chromosome:_1	AUGUSTUS	CDS	114043376	114043501	1	-	0	ID=g4673.t1.CDS5;Parent=g4673.t1;
OY759168.1_Sturmia_bella_genome_assembly,_chromosome:_1	AUGUSTUS	exon	114043376	114043501	.	-	.	ID=g4673.t1.exon5;Parent=g4673.t1;
OY759168.1_Sturmia_bella_genome_assembly,_chromosome:_1	AUGUSTUS	start_codon	114043499	114043501	.	-	0	ID=g4673.t1.start1;Parent=g4673.t1;
OY759168.1_Sturmia_bella_genome_assembly,_chromosome:_1	AUGUSTUS	gene	114068692	114073441	.	-	.	ID=g4674;
OY759168.1_Sturmia_bella_genome_assembly,_chromosome:_1	AUGUSTUS	mRNA	114068692	114073441	1	-	.	ID=g4674.t1;Parent=g4674;
OY759168.1_Sturmia_bella_genome_assembly,_chromosome:_1	AUGUSTUS	stop_codon	114068692	114068694	.	-	0	ID=g4674.t1.stop1;Parent=g4674.t1;
OY759168.1_Sturmia_bella_genome_assembly,_chromosome:_1	AUGUSTUS	CDS	114068692	114068812	1	-	1	ID=g4674.t1.CDS1;Parent=g4674.t1;
OY759168.1_Sturmia_bella_genome_assembly,_chromosome:_1	AUGUSTUS	exon	114068692	114068812	.	-	.	ID=g4674.t1.exon1;Parent=g4674.t1;
OY759168.1_Sturmia_bella_genome_assembly,_chromosome:_1	AUGUSTUS	intron	114068813	114072846	1	-	.	ID=g4674.t1.intron1;Parent=g4674.t1;
OY759168.1_Sturmia_bella_genome_assembly,_chromosome:_1	AUGUSTUS	CDS	114072847	114072971	1	-	0	ID=g4674.t1.CDS2;Parent=g4674.t1;
OY759168.1_Sturmia_bella_genome_assembly,_chromosome:_1	AUGUSTUS	exon	114072847	114072971	.	-	.	ID=g4674.t1.exon2;Parent=g4674.t1;
OY759168.1_Sturmia_bella_genome_assembly,_chromosome:_1	AUGUSTUS	intron	114072972	114073336	1	-	.	ID=g4674.t1.intron2;Parent=g4674.t1;
OY759168.1_Sturmia_bella_genome_assembly,_chromosome:_1	AUGUSTUS	CDS	114073337	114073441	1	-	0	ID=g4674.t1.CDS3;Parent=g4674.t1;
OY759168.1_Sturmia_bella_genome_assembly,_chromosome:_1	AUGUSTUS	exon	114073337	114073441	.	-	.	ID=g4674.t1.exon3;Parent=g4674.t1;
OY759168.1_Sturmia_bella_genome_assembly,_chromosome:_1	AUGUSTUS	start_codon	114073439	114073441	.	-	0	ID=g4674.t1.start1;Parent=g4674.t1;
OY759168.1_Sturmia_bella_genome_assembly,_chromosome:_1	AUGUSTUS	gene	114077558	114090167	.	-	.	ID=g4675;
OY759168.1_Sturmia_bella_genome_assembly,_chromosome:_1	AUGUSTUS	mRNA	114077558	114090167	1	-	.	ID=g4675.t1;Parent=g4675;
OY759168.1_Sturmia_bella_genome_assembly,_chromosome:_1	AUGUSTUS	stop_codon	114077558	114077560	.	-	0	ID=g4675.t1.stop1;Parent=g4675.t1;
OY759168.1_Sturmia_bella_genome_assembly,_chromosome:_1	AUGUSTUS	CDS	114077558	114077745	1	-	2	ID=g4675.t1.CDS1;Parent=g4675.t1;
OY759168.1_Sturmia_bella_genome_assembly,_chromosome:_1	AUGUSTUS	exon	114077558	114077745	.	-	.	ID=g4675.t1.exon1;Parent=g4675.t1;
OY759168.1_Sturmia_bella_genome_assembly,_chromosome:_1	AUGUSTUS	intron	114077746	114079956	1	-	.	ID=g4675.t1.intron1;Parent=g4675.t1;
OY759168.1_Sturmia_bella_genome_assembly,_chromosome:_1	AUGUSTUS	CDS	114079957	114080109	1	-	2	ID=g4675.t1.CDS2;Parent=g4675.t1;
OY759168.1_Sturmia_bella_genome_assembly,_chromosome:_1	AUGUSTUS	exon	114079957	114080109	.	-	.	ID=g4675.t1.exon2;Parent=g4675.t1;
OY759168.1_Sturmia_bella_genome_assembly,_chromosome:_1	AUGUSTUS	intron	114080110	114089754	1	-	.	ID=g4675.t1.intron2;Parent=g4675.t1;
OY759168.1_Sturmia_bella_genome_assembly,_chromosome:_1	AUGUSTUS	CDS	114089755	114089889	1	-	2	ID=g4675.t1.CDS3;Parent=g4675.t1;
OY759168.1_Sturmia_bella_genome_assembly,_chromosome:_1	AUGUSTUS	exon	114089755	114089889	.	-	.	ID=g4675.t1.exon3;Parent=g4675.t1;
OY759168.1_Sturmia_bella_genome_assembly,_chromosome:_1	AUGUSTUS	intron	114089890	114089974	1	-	.	ID=g4675.t1.intron3;Parent=g4675.t1;
OY759168.1_Sturmia_bella_genome_assembly,_chromosome:_1	AUGUSTUS	CDS	114089975	114090167	1	-	0	ID=g4675.t1.CDS4;Parent=g4675.t1;
OY759168.1_Sturmia_bella_genome_assembly,_chromosome:_1	AUGUSTUS	exon	114089975	114090167	.	-	.	ID=g4675.t1.exon4;Parent=g4675.t1;
OY759168.1_Sturmia_bella_genome_assembly,_chromosome:_1	AUGUSTUS	start_codon	114090165	114090167	.	-	0	ID=g4675.t1.start1;Parent=g4675.t1;
OY759168.1_Sturmia_bella_genome_assembly,_chromosome:_1	AUGUSTUS	gene	114201222	114210591	.	-	.	ID=g4676;
OY759168.1_Sturmia_bella_genome_assembly,_chromosome:_1	AUGUSTUS	mRNA	114201222	114210591	1	-	.	ID=g4676.t1;Parent=g4676;
OY759168.1_Sturmia_bella_genome_assembly,_chromosome:_1	AUGUSTUS	stop_codon	114201222	114201224	.	-	0	ID=g4676.t1.stop1;Parent=g4676.t1;
OY759168.1_Sturmia_bella_genome_assembly,_chromosome:_1	AUGUSTUS	CDS	114201222	114201344	1	-	0	ID=g4676.t1.CDS1;Parent=g4676.t1;
OY759168.1_Sturmia_bella_genome_assembly,_chromosome:_1	AUGUSTUS	exon	114201222	114201344	.	-	.	ID=g4676.t1.exon1;Parent=g4676.t1;
OY759168.1_Sturmia_bella_genome_assembly,_chromosome:_1	AUGUSTUS	intron	114201345	114201398	1	-	.	ID=g4676.t1.intron1;Parent=g4676.t1;
OY759168.1_Sturmia_bella_genome_assembly,_chromosome:_1	AUGUSTUS	CDS	114201399	114201839	1	-	0	ID=g4676.t1.CDS2;Parent=g4676.t1;
OY759168.1_Sturmia_bella_genome_assembly,_chromosome:_1	AUGUSTUS	exon	114201399	114201839	.	-	.	ID=g4676.t1.exon2;Parent=g4676.t1;
OY759168.1_Sturmia_bella_genome_assembly,_chromosome:_1	AUGUSTUS	intron	114201840	114201895	1	-	.	ID=g4676.t1.intron2;Parent=g4676.t1;
OY759168.1_Sturmia_bella_genome_assembly,_chromosome:_1	AUGUSTUS	CDS	114201896	114202030	1	-	0	ID=g4676.t1.CDS3;Parent=g4676.t1;
OY759168.1_Sturmia_bella_genome_assembly,_chromosome:_1	AUGUSTUS	exon	114201896	114202030	.	-	.	ID=g4676.t1.exon3;Parent=g4676.t1;
OY759168.1_Sturmia_bella_genome_assembly,_chromosome:_1	AUGUSTUS	intron	114202031	114205272	1	-	.	ID=g4676.t1.intron3;Parent=g4676.t1;
OY759168.1_Sturmia_bella_genome_assembly,_chromosome:_1	AUGUSTUS	CDS	114205273	114205377	1	-	0	ID=g4676.t1.CDS4;Parent=g4676.t1;
OY759168.1_Sturmia_bella_genome_assembly,_chromosome:_1	AUGUSTUS	exon	114205273	114205377	.	-	.	ID=g4676.t1.exon4;Parent=g4676.t1;
OY759168.1_Sturmia_bella_genome_assembly,_chromosome:_1	AUGUSTUS	intron	114205378	114208641	1	-	.	ID=g4676.t1.intron4;Parent=g4676.t1;
OY759168.1_Sturmia_bella_genome_assembly,_chromosome:_1	AUGUSTUS	CDS	114208642	114208828	1	-	1	ID=g4676.t1.CDS5;Parent=g4676.t1;
OY759168.1_Sturmia_bella_genome_assembly,_chromosome:_1	AUGUSTUS	exon	114208642	114208828	.	-	.	ID=g4676.t1.exon5;Parent=g4676.t1;
OY759168.1_Sturmia_bella_genome_assembly,_chromosome:_1	AUGUSTUS	intron	114208829	114210505	1	-	.	ID=g4676.t1.intron5;Parent=g4676.t1;
OY759168.1_Sturmia_bella_genome_assembly,_chromosome:_1	AUGUSTUS	CDS	114210506	114210591	1	-	0	ID=g4676.t1.CDS6;Parent=g4676.t1;
OY759168.1_Sturmia_bella_genome_assembly,_chromosome:_1	AUGUSTUS	exon	114210506	114210591	.	-	.	ID=g4676.t1.exon6;Parent=g4676.t1;
OY759168.1_Sturmia_bella_genome_assembly,_chromosome:_1	AUGUSTUS	start_codon	114210589	114210591	.	-	0	ID=g4676.t1.start1;Parent=g4676.t1;
OY759168.1_Sturmia_bella_genome_assembly,_chromosome:_1	AUGUSTUS	gene	114229129	114231669	.	-	.	ID=g4677;
OY759168.1_Sturmia_bella_genome_assembly,_chromosome:_1	AUGUSTUS	mRNA	114229129	114231669	1	-	.	ID=g4677.t1;Parent=g4677;
OY759168.1_Sturmia_bella_genome_assembly,_chromosome:_1	AUGUSTUS	stop_codon	114229129	114229131	.	-	0	ID=g4677.t1.stop1;Parent=g4677.t1;
OY759168.1_Sturmia_bella_genome_assembly,_chromosome:_1	AUGUSTUS	CDS	114229129	114229287	1	-	0	ID=g4677.t1.CDS1;Parent=g4677.t1;
OY759168.1_Sturmia_bella_genome_assembly,_chromosome:_1	AUGUSTUS	exon	114229129	114229287	.	-	.	ID=g4677.t1.exon1;Parent=g4677.t1;
OY759168.1_Sturmia_bella_genome_assembly,_chromosome:_1	AUGUSTUS	intron	114229288	114229347	1	-	.	ID=g4677.t1.intron1;Parent=g4677.t1;
OY759168.1_Sturmia_bella_genome_assembly,_chromosome:_1	AUGUSTUS	CDS	114229348	114229771	1	-	1	ID=g4677.t1.CDS2;Parent=g4677.t1;
OY759168.1_Sturmia_bella_genome_assembly,_chromosome:_1	AUGUSTUS	exon	114229348	114229771	.	-	.	ID=g4677.t1.exon2;Parent=g4677.t1;
OY759168.1_Sturmia_bella_genome_assembly,_chromosome:_1	AUGUSTUS	intron	114229772	114229832	1	-	.	ID=g4677.t1.intron2;Parent=g4677.t1;
OY759168.1_Sturmia_bella_genome_assembly,_chromosome:_1	AUGUSTUS	CDS	114229833	114231195	1	-	2	ID=g4677.t1.CDS3;Parent=g4677.t1;
OY759168.1_Sturmia_bella_genome_assembly,_chromosome:_1	AUGUSTUS	exon	114229833	114231195	.	-	.	ID=g4677.t1.exon3;Parent=g4677.t1;
OY759168.1_Sturmia_bella_genome_assembly,_chromosome:_1	AUGUSTUS	intron	114231196	114231279	1	-	.	ID=g4677.t1.intron3;Parent=g4677.t1;
OY759168.1_Sturmia_bella_genome_assembly,_chromosome:_1	AUGUSTUS	CDS	114231280	114231369	1	-	2	ID=g4677.t1.CDS4;Parent=g4677.t1;
OY759168.1_Sturmia_bella_genome_assembly,_chromosome:_1	AUGUSTUS	exon	114231280	114231369	.	-	.	ID=g4677.t1.exon4;Parent=g4677.t1;
OY759168.1_Sturmia_bella_genome_assembly,_chromosome:_1	AUGUSTUS	intron	114231370	114231656	1	-	.	ID=g4677.t1.intron4;Parent=g4677.t1;
OY759168.1_Sturmia_bella_genome_assembly,_chromosome:_1	AUGUSTUS	CDS	114231657	114231669	1	-	0	ID=g4677.t1.CDS5;Parent=g4677.t1;
OY759168.1_Sturmia_bella_genome_assembly,_chromosome:_1	AUGUSTUS	exon	114231657	114231669	.	-	.	ID=g4677.t1.exon5;Parent=g4677.t1;
OY759168.1_Sturmia_bella_genome_assembly,_chromosome:_1	AUGUSTUS	start_codon	114231667	114231669	.	-	0	ID=g4677.t1.start1;Parent=g4677.t1;
OY759168.1_Sturmia_bella_genome_assembly,_chromosome:_1	AUGUSTUS	gene	114233559	114233795	.	+	.	ID=g4678;
OY759168.1_Sturmia_bella_genome_assembly,_chromosome:_1	AUGUSTUS	mRNA	114233559	114233795	0.83	+	.	ID=g4678.t1;Parent=g4678;
OY759168.1_Sturmia_bella_genome_assembly,_chromosome:_1	AUGUSTUS	start_codon	114233559	114233561	.	+	0	ID=g4678.t1.start1;Parent=g4678.t1;
OY759168.1_Sturmia_bella_genome_assembly,_chromosome:_1	AUGUSTUS	CDS	114233559	114233795	0.83	+	0	ID=g4678.t1.CDS1;Parent=g4678.t1;
OY759168.1_Sturmia_bella_genome_assembly,_chromosome:_1	AUGUSTUS	exon	114233559	114233795	.	+	.	ID=g4678.t1.exon1;Parent=g4678.t1;
OY759168.1_Sturmia_bella_genome_assembly,_chromosome:_1	AUGUSTUS	stop_codon	114233793	114233795	.	+	0	ID=g4678.t1.stop1;Parent=g4678.t1;
OY759168.1_Sturmia_bella_genome_assembly,_chromosome:_1	AUGUSTUS	gene	114257581	114267049	.	-	.	ID=g4679;
OY759168.1_Sturmia_bella_genome_assembly,_chromosome:_1	AUGUSTUS	mRNA	114257581	114267049	1	-	.	ID=g4679.t1;Parent=g4679;
OY759168.1_Sturmia_bella_genome_assembly,_chromosome:_1	AUGUSTUS	stop_codon	114257581	114257583	.	-	0	ID=g4679.t1.stop1;Parent=g4679.t1;
OY759168.1_Sturmia_bella_genome_assembly,_chromosome:_1	AUGUSTUS	CDS	114257581	114257656	1	-	1	ID=g4679.t1.CDS1;Parent=g4679.t1;
OY759168.1_Sturmia_bella_genome_assembly,_chromosome:_1	AUGUSTUS	exon	114257581	114257656	.	-	.	ID=g4679.t1.exon1;Parent=g4679.t1;
OY759168.1_Sturmia_bella_genome_assembly,_chromosome:_1	AUGUSTUS	intron	114257657	114263391	1	-	.	ID=g4679.t1.intron1;Parent=g4679.t1;
OY759168.1_Sturmia_bella_genome_assembly,_chromosome:_1	AUGUSTUS	CDS	114263392	114263606	1	-	0	ID=g4679.t1.CDS2;Parent=g4679.t1;
OY759168.1_Sturmia_bella_genome_assembly,_chromosome:_1	AUGUSTUS	exon	114263392	114263606	.	-	.	ID=g4679.t1.exon2;Parent=g4679.t1;
OY759168.1_Sturmia_bella_genome_assembly,_chromosome:_1	AUGUSTUS	intron	114263607	114263695	1	-	.	ID=g4679.t1.intron2;Parent=g4679.t1;
OY759168.1_Sturmia_bella_genome_assembly,_chromosome:_1	AUGUSTUS	CDS	114263696	114264070	1	-	0	ID=g4679.t1.CDS3;Parent=g4679.t1;
OY759168.1_Sturmia_bella_genome_assembly,_chromosome:_1	AUGUSTUS	exon	114263696	114264070	.	-	.	ID=g4679.t1.exon3;Parent=g4679.t1;
OY759168.1_Sturmia_bella_genome_assembly,_chromosome:_1	AUGUSTUS	intron	114264071	114265965	1	-	.	ID=g4679.t1.intron3;Parent=g4679.t1;
OY759168.1_Sturmia_bella_genome_assembly,_chromosome:_1	AUGUSTUS	CDS	114265966	114266205	1	-	0	ID=g4679.t1.CDS4;Parent=g4679.t1;
OY759168.1_Sturmia_bella_genome_assembly,_chromosome:_1	AUGUSTUS	exon	114265966	114266205	.	-	.	ID=g4679.t1.exon4;Parent=g4679.t1;
OY759168.1_Sturmia_bella_genome_assembly,_chromosome:_1	AUGUSTUS	intron	114266206	114266278	1	-	.	ID=g4679.t1.intron4;Parent=g4679.t1;
OY759168.1_Sturmia_bella_genome_assembly,_chromosome:_1	AUGUSTUS	CDS	114266279	114267049	1	-	0	ID=g4679.t1.CDS5;Parent=g4679.t1;
OY759168.1_Sturmia_bella_genome_assembly,_chromosome:_1	AUGUSTUS	exon	114266279	114267049	.	-	.	ID=g4679.t1.exon5;Parent=g4679.t1;
OY759168.1_Sturmia_bella_genome_assembly,_chromosome:_1	AUGUSTUS	start_codon	114267047	114267049	.	-	0	ID=g4679.t1.start1;Parent=g4679.t1;
OY759168.1_Sturmia_bella_genome_assembly,_chromosome:_1	AUGUSTUS	gene	114292167	114293336	.	+	.	ID=g4680;
OY759168.1_Sturmia_bella_genome_assembly,_chromosome:_1	AUGUSTUS	mRNA	114292167	114293336	1	+	.	ID=g4680.t1;Parent=g4680;
OY759168.1_Sturmia_bella_genome_assembly,_chromosome:_1	AUGUSTUS	start_codon	114292167	114292169	.	+	0	ID=g4680.t1.start1;Parent=g4680.t1;
OY759168.1_Sturmia_bella_genome_assembly,_chromosome:_1	AUGUSTUS	CDS	114292167	114293336	1	+	0	ID=g4680.t1.CDS1;Parent=g4680.t1;
OY759168.1_Sturmia_bella_genome_assembly,_chromosome:_1	AUGUSTUS	exon	114292167	114293336	.	+	.	ID=g4680.t1.exon1;Parent=g4680.t1;
OY759168.1_Sturmia_bella_genome_assembly,_chromosome:_1	AUGUSTUS	stop_codon	114293334	114293336	.	+	0	ID=g4680.t1.stop1;Parent=g4680.t1;
OY759168.1_Sturmia_bella_genome_assembly,_chromosome:_1	AUGUSTUS	gene	114294627	114295011	.	-	.	ID=g4681;
OY759168.1_Sturmia_bella_genome_assembly,_chromosome:_1	AUGUSTUS	mRNA	114294627	114295011	1	-	.	ID=g4681.t1;Parent=g4681;
OY759168.1_Sturmia_bella_genome_assembly,_chromosome:_1	AUGUSTUS	stop_codon	114294627	114294629	.	-	0	ID=g4681.t1.stop1;Parent=g4681.t1;
OY759168.1_Sturmia_bella_genome_assembly,_chromosome:_1	AUGUSTUS	CDS	114294627	114294897	1	-	1	ID=g4681.t1.CDS1;Parent=g4681.t1;
OY759168.1_Sturmia_bella_genome_assembly,_chromosome:_1	AUGUSTUS	exon	114294627	114294897	.	-	.	ID=g4681.t1.exon1;Parent=g4681.t1;
OY759168.1_Sturmia_bella_genome_assembly,_chromosome:_1	AUGUSTUS	intron	114294898	114294952	1	-	.	ID=g4681.t1.intron1;Parent=g4681.t1;
OY759168.1_Sturmia_bella_genome_assembly,_chromosome:_1	AUGUSTUS	CDS	114294953	114295011	1	-	0	ID=g4681.t1.CDS2;Parent=g4681.t1;
OY759168.1_Sturmia_bella_genome_assembly,_chromosome:_1	AUGUSTUS	exon	114294953	114295011	.	-	.	ID=g4681.t1.exon2;Parent=g4681.t1;
OY759168.1_Sturmia_bella_genome_assembly,_chromosome:_1	AUGUSTUS	start_codon	114295009	114295011	.	-	0	ID=g4681.t1.start1;Parent=g4681.t1;
OY759168.1_Sturmia_bella_genome_assembly,_chromosome:_1	AUGUSTUS	gene	114296838	114300131	.	+	.	ID=g4682;
OY759168.1_Sturmia_bella_genome_assembly,_chromosome:_1	AUGUSTUS	mRNA	114296838	114300131	1	+	.	ID=g4682.t1;Parent=g4682;
OY759168.1_Sturmia_bella_genome_assembly,_chromosome:_1	AUGUSTUS	start_codon	114296838	114296840	.	+	0	ID=g4682.t1.start1;Parent=g4682.t1;
OY759168.1_Sturmia_bella_genome_assembly,_chromosome:_1	AUGUSTUS	CDS	114296838	114296983	1	+	0	ID=g4682.t1.CDS1;Parent=g4682.t1;
OY759168.1_Sturmia_bella_genome_assembly,_chromosome:_1	AUGUSTUS	exon	114296838	114296983	.	+	.	ID=g4682.t1.exon1;Parent=g4682.t1;
OY759168.1_Sturmia_bella_genome_assembly,_chromosome:_1	AUGUSTUS	intron	114296984	114297464	1	+	.	ID=g4682.t1.intron1;Parent=g4682.t1;
OY759168.1_Sturmia_bella_genome_assembly,_chromosome:_1	AUGUSTUS	CDS	114297465	114297614	1	+	1	ID=g4682.t1.CDS2;Parent=g4682.t1;
OY759168.1_Sturmia_bella_genome_assembly,_chromosome:_1	AUGUSTUS	exon	114297465	114297614	.	+	.	ID=g4682.t1.exon2;Parent=g4682.t1;
OY759168.1_Sturmia_bella_genome_assembly,_chromosome:_1	AUGUSTUS	intron	114297615	114299132	1	+	.	ID=g4682.t1.intron2;Parent=g4682.t1;
OY759168.1_Sturmia_bella_genome_assembly,_chromosome:_1	AUGUSTUS	CDS	114299133	114299299	1	+	1	ID=g4682.t1.CDS3;Parent=g4682.t1;
OY759168.1_Sturmia_bella_genome_assembly,_chromosome:_1	AUGUSTUS	exon	114299133	114299299	.	+	.	ID=g4682.t1.exon3;Parent=g4682.t1;
OY759168.1_Sturmia_bella_genome_assembly,_chromosome:_1	AUGUSTUS	intron	114299300	114299355	1	+	.	ID=g4682.t1.intron3;Parent=g4682.t1;
OY759168.1_Sturmia_bella_genome_assembly,_chromosome:_1	AUGUSTUS	CDS	114299356	114300131	1	+	2	ID=g4682.t1.CDS4;Parent=g4682.t1;
OY759168.1_Sturmia_bella_genome_assembly,_chromosome:_1	AUGUSTUS	exon	114299356	114300131	.	+	.	ID=g4682.t1.exon4;Parent=g4682.t1;
OY759168.1_Sturmia_bella_genome_assembly,_chromosome:_1	AUGUSTUS	stop_codon	114300129	114300131	.	+	0	ID=g4682.t1.stop1;Parent=g4682.t1;
OY759168.1_Sturmia_bella_genome_assembly,_chromosome:_1	AUGUSTUS	gene	114321464	114321733	.	+	.	ID=g4683;
OY759168.1_Sturmia_bella_genome_assembly,_chromosome:_1	AUGUSTUS	mRNA	114321464	114321733	0.94	+	.	ID=g4683.t1;Parent=g4683;
OY759168.1_Sturmia_bella_genome_assembly,_chromosome:_1	AUGUSTUS	start_codon	114321464	114321466	.	+	0	ID=g4683.t1.start1;Parent=g4683.t1;
OY759168.1_Sturmia_bella_genome_assembly,_chromosome:_1	AUGUSTUS	CDS	114321464	114321733	0.94	+	0	ID=g4683.t1.CDS1;Parent=g4683.t1;
OY759168.1_Sturmia_bella_genome_assembly,_chromosome:_1	AUGUSTUS	exon	114321464	114321733	.	+	.	ID=g4683.t1.exon1;Parent=g4683.t1;
OY759168.1_Sturmia_bella_genome_assembly,_chromosome:_1	AUGUSTUS	stop_codon	114321731	114321733	.	+	0	ID=g4683.t1.stop1;Parent=g4683.t1;
OY759168.1_Sturmia_bella_genome_assembly,_chromosome:_1	AUGUSTUS	gene	114327229	114334854	.	+	.	ID=g4684;
OY759168.1_Sturmia_bella_genome_assembly,_chromosome:_1	AUGUSTUS	mRNA	114327229	114334854	1	+	.	ID=g4684.t1;Parent=g4684;
OY759168.1_Sturmia_bella_genome_assembly,_chromosome:_1	AUGUSTUS	start_codon	114327229	114327231	.	+	0	ID=g4684.t1.start1;Parent=g4684.t1;
OY759168.1_Sturmia_bella_genome_assembly,_chromosome:_1	AUGUSTUS	CDS	114327229	114327244	1	+	0	ID=g4684.t1.CDS1;Parent=g4684.t1;
OY759168.1_Sturmia_bella_genome_assembly,_chromosome:_1	AUGUSTUS	exon	114327229	114327244	.	+	.	ID=g4684.t1.exon1;Parent=g4684.t1;
OY759168.1_Sturmia_bella_genome_assembly,_chromosome:_1	AUGUSTUS	intron	114327245	114327305	1	+	.	ID=g4684.t1.intron1;Parent=g4684.t1;
OY759168.1_Sturmia_bella_genome_assembly,_chromosome:_1	AUGUSTUS	CDS	114327306	114327500	1	+	2	ID=g4684.t1.CDS2;Parent=g4684.t1;
OY759168.1_Sturmia_bella_genome_assembly,_chromosome:_1	AUGUSTUS	exon	114327306	114327500	.	+	.	ID=g4684.t1.exon2;Parent=g4684.t1;
OY759168.1_Sturmia_bella_genome_assembly,_chromosome:_1	AUGUSTUS	intron	114327501	114327554	1	+	.	ID=g4684.t1.intron2;Parent=g4684.t1;
OY759168.1_Sturmia_bella_genome_assembly,_chromosome:_1	AUGUSTUS	CDS	114327555	114328597	1	+	2	ID=g4684.t1.CDS3;Parent=g4684.t1;
OY759168.1_Sturmia_bella_genome_assembly,_chromosome:_1	AUGUSTUS	exon	114327555	114328597	.	+	.	ID=g4684.t1.exon3;Parent=g4684.t1;
OY759168.1_Sturmia_bella_genome_assembly,_chromosome:_1	AUGUSTUS	intron	114328598	114329834	1	+	.	ID=g4684.t1.intron3;Parent=g4684.t1;
OY759168.1_Sturmia_bella_genome_assembly,_chromosome:_1	AUGUSTUS	CDS	114329835	114331854	1	+	0	ID=g4684.t1.CDS4;Parent=g4684.t1;
OY759168.1_Sturmia_bella_genome_assembly,_chromosome:_1	AUGUSTUS	exon	114329835	114331854	.	+	.	ID=g4684.t1.exon4;Parent=g4684.t1;
OY759168.1_Sturmia_bella_genome_assembly,_chromosome:_1	AUGUSTUS	intron	114331855	114331914	1	+	.	ID=g4684.t1.intron4;Parent=g4684.t1;
OY759168.1_Sturmia_bella_genome_assembly,_chromosome:_1	AUGUSTUS	CDS	114331915	114332473	1	+	2	ID=g4684.t1.CDS5;Parent=g4684.t1;
OY759168.1_Sturmia_bella_genome_assembly,_chromosome:_1	AUGUSTUS	exon	114331915	114332473	.	+	.	ID=g4684.t1.exon5;Parent=g4684.t1;
OY759168.1_Sturmia_bella_genome_assembly,_chromosome:_1	AUGUSTUS	intron	114332474	114334021	1	+	.	ID=g4684.t1.intron5;Parent=g4684.t1;
OY759168.1_Sturmia_bella_genome_assembly,_chromosome:_1	AUGUSTUS	CDS	114334022	114334494	1	+	1	ID=g4684.t1.CDS6;Parent=g4684.t1;
OY759168.1_Sturmia_bella_genome_assembly,_chromosome:_1	AUGUSTUS	exon	114334022	114334494	.	+	.	ID=g4684.t1.exon6;Parent=g4684.t1;
OY759168.1_Sturmia_bella_genome_assembly,_chromosome:_1	AUGUSTUS	intron	114334495	114334651	1	+	.	ID=g4684.t1.intron6;Parent=g4684.t1;
OY759168.1_Sturmia_bella_genome_assembly,_chromosome:_1	AUGUSTUS	CDS	114334652	114334854	1	+	2	ID=g4684.t1.CDS7;Parent=g4684.t1;
OY759168.1_Sturmia_bella_genome_assembly,_chromosome:_1	AUGUSTUS	exon	114334652	114334854	.	+	.	ID=g4684.t1.exon7;Parent=g4684.t1;
OY759168.1_Sturmia_bella_genome_assembly,_chromosome:_1	AUGUSTUS	stop_codon	114334852	114334854	.	+	0	ID=g4684.t1.stop1;Parent=g4684.t1;
OY759168.1_Sturmia_bella_genome_assembly,_chromosome:_1	AUGUSTUS	gene	114336722	114337617	.	-	.	ID=g4685;
OY759168.1_Sturmia_bella_genome_assembly,_chromosome:_1	AUGUSTUS	mRNA	114336722	114337617	1	-	.	ID=g4685.t1;Parent=g4685;
OY759168.1_Sturmia_bella_genome_assembly,_chromosome:_1	AUGUSTUS	stop_codon	114336722	114336724	.	-	0	ID=g4685.t1.stop1;Parent=g4685.t1;
OY759168.1_Sturmia_bella_genome_assembly,_chromosome:_1	AUGUSTUS	CDS	114336722	114337004	1	-	1	ID=g4685.t1.CDS1;Parent=g4685.t1;
OY759168.1_Sturmia_bella_genome_assembly,_chromosome:_1	AUGUSTUS	exon	114336722	114337004	.	-	.	ID=g4685.t1.exon1;Parent=g4685.t1;
OY759168.1_Sturmia_bella_genome_assembly,_chromosome:_1	AUGUSTUS	intron	114337005	114337065	1	-	.	ID=g4685.t1.intron1;Parent=g4685.t1;
OY759168.1_Sturmia_bella_genome_assembly,_chromosome:_1	AUGUSTUS	CDS	114337066	114337363	1	-	2	ID=g4685.t1.CDS2;Parent=g4685.t1;
OY759168.1_Sturmia_bella_genome_assembly,_chromosome:_1	AUGUSTUS	exon	114337066	114337363	.	-	.	ID=g4685.t1.exon2;Parent=g4685.t1;
OY759168.1_Sturmia_bella_genome_assembly,_chromosome:_1	AUGUSTUS	intron	114337364	114337418	1	-	.	ID=g4685.t1.intron2;Parent=g4685.t1;
OY759168.1_Sturmia_bella_genome_assembly,_chromosome:_1	AUGUSTUS	CDS	114337419	114337617	1	-	0	ID=g4685.t1.CDS3;Parent=g4685.t1;
OY759168.1_Sturmia_bella_genome_assembly,_chromosome:_1	AUGUSTUS	exon	114337419	114337617	.	-	.	ID=g4685.t1.exon3;Parent=g4685.t1;
OY759168.1_Sturmia_bella_genome_assembly,_chromosome:_1	AUGUSTUS	start_codon	114337615	114337617	.	-	0	ID=g4685.t1.start1;Parent=g4685.t1;
OY759168.1_Sturmia_bella_genome_assembly,_chromosome:_1	AUGUSTUS	gene	114347183	114347772	.	+	.	ID=g4686;
OY759168.1_Sturmia_bella_genome_assembly,_chromosome:_1	AUGUSTUS	mRNA	114347183	114347772	1	+	.	ID=g4686.t1;Parent=g4686;
OY759168.1_Sturmia_bella_genome_assembly,_chromosome:_1	AUGUSTUS	start_codon	114347183	114347185	.	+	0	ID=g4686.t1.start1;Parent=g4686.t1;
OY759168.1_Sturmia_bella_genome_assembly,_chromosome:_1	AUGUSTUS	CDS	114347183	114347237	1	+	0	ID=g4686.t1.CDS1;Parent=g4686.t1;
OY759168.1_Sturmia_bella_genome_assembly,_chromosome:_1	AUGUSTUS	exon	114347183	114347237	.	+	.	ID=g4686.t1.exon1;Parent=g4686.t1;
OY759168.1_Sturmia_bella_genome_assembly,_chromosome:_1	AUGUSTUS	intron	114347238	114347288	1	+	.	ID=g4686.t1.intron1;Parent=g4686.t1;
OY759168.1_Sturmia_bella_genome_assembly,_chromosome:_1	AUGUSTUS	CDS	114347289	114347313	1	+	2	ID=g4686.t1.CDS2;Parent=g4686.t1;
OY759168.1_Sturmia_bella_genome_assembly,_chromosome:_1	AUGUSTUS	exon	114347289	114347313	.	+	.	ID=g4686.t1.exon2;Parent=g4686.t1;
OY759168.1_Sturmia_bella_genome_assembly,_chromosome:_1	AUGUSTUS	intron	114347314	114347381	1	+	.	ID=g4686.t1.intron2;Parent=g4686.t1;
OY759168.1_Sturmia_bella_genome_assembly,_chromosome:_1	AUGUSTUS	CDS	114347382	114347772	1	+	1	ID=g4686.t1.CDS3;Parent=g4686.t1;
OY759168.1_Sturmia_bella_genome_assembly,_chromosome:_1	AUGUSTUS	exon	114347382	114347772	.	+	.	ID=g4686.t1.exon3;Parent=g4686.t1;
OY759168.1_Sturmia_bella_genome_assembly,_chromosome:_1	AUGUSTUS	stop_codon	114347770	114347772	.	+	0	ID=g4686.t1.stop1;Parent=g4686.t1;
OY759168.1_Sturmia_bella_genome_assembly,_chromosome:_1	AUGUSTUS	gene	114469550	114480434	.	+	.	ID=g4687;
OY759168.1_Sturmia_bella_genome_assembly,_chromosome:_1	AUGUSTUS	mRNA	114469550	114480434	1	+	.	ID=g4687.t1;Parent=g4687;
OY759168.1_Sturmia_bella_genome_assembly,_chromosome:_1	AUGUSTUS	start_codon	114469550	114469552	.	+	0	ID=g4687.t1.start1;Parent=g4687.t1;
OY759168.1_Sturmia_bella_genome_assembly,_chromosome:_1	AUGUSTUS	CDS	114469550	114470089	1	+	0	ID=g4687.t1.CDS1;Parent=g4687.t1;
OY759168.1_Sturmia_bella_genome_assembly,_chromosome:_1	AUGUSTUS	exon	114469550	114470089	.	+	.	ID=g4687.t1.exon1;Parent=g4687.t1;
OY759168.1_Sturmia_bella_genome_assembly,_chromosome:_1	AUGUSTUS	intron	114470090	114473320	1	+	.	ID=g4687.t1.intron1;Parent=g4687.t1;
OY759168.1_Sturmia_bella_genome_assembly,_chromosome:_1	AUGUSTUS	CDS	114473321	114474127	1	+	0	ID=g4687.t1.CDS2;Parent=g4687.t1;
OY759168.1_Sturmia_bella_genome_assembly,_chromosome:_1	AUGUSTUS	exon	114473321	114474127	.	+	.	ID=g4687.t1.exon2;Parent=g4687.t1;
OY759168.1_Sturmia_bella_genome_assembly,_chromosome:_1	AUGUSTUS	intron	114474128	114475221	1	+	.	ID=g4687.t1.intron2;Parent=g4687.t1;
OY759168.1_Sturmia_bella_genome_assembly,_chromosome:_1	AUGUSTUS	CDS	114475222	114475426	1	+	0	ID=g4687.t1.CDS3;Parent=g4687.t1;
OY759168.1_Sturmia_bella_genome_assembly,_chromosome:_1	AUGUSTUS	exon	114475222	114475426	.	+	.	ID=g4687.t1.exon3;Parent=g4687.t1;
OY759168.1_Sturmia_bella_genome_assembly,_chromosome:_1	AUGUSTUS	intron	114475427	114475476	1	+	.	ID=g4687.t1.intron3;Parent=g4687.t1;
OY759168.1_Sturmia_bella_genome_assembly,_chromosome:_1	AUGUSTUS	CDS	114475477	114476475	1	+	2	ID=g4687.t1.CDS4;Parent=g4687.t1;
OY759168.1_Sturmia_bella_genome_assembly,_chromosome:_1	AUGUSTUS	exon	114475477	114476475	.	+	.	ID=g4687.t1.exon4;Parent=g4687.t1;
OY759168.1_Sturmia_bella_genome_assembly,_chromosome:_1	AUGUSTUS	intron	114476476	114480321	1	+	.	ID=g4687.t1.intron4;Parent=g4687.t1;
OY759168.1_Sturmia_bella_genome_assembly,_chromosome:_1	AUGUSTUS	CDS	114480322	114480434	1	+	2	ID=g4687.t1.CDS5;Parent=g4687.t1;
OY759168.1_Sturmia_bella_genome_assembly,_chromosome:_1	AUGUSTUS	exon	114480322	114480434	.	+	.	ID=g4687.t1.exon5;Parent=g4687.t1;
OY759168.1_Sturmia_bella_genome_assembly,_chromosome:_1	AUGUSTUS	stop_codon	114480432	114480434	.	+	0	ID=g4687.t1.stop1;Parent=g4687.t1;
OY759168.1_Sturmia_bella_genome_assembly,_chromosome:_1	AUGUSTUS	gene	114489586	114490644	.	+	.	ID=g4688;
OY759168.1_Sturmia_bella_genome_assembly,_chromosome:_1	AUGUSTUS	mRNA	114489586	114490644	1	+	.	ID=g4688.t1;Parent=g4688;
OY759168.1_Sturmia_bella_genome_assembly,_chromosome:_1	AUGUSTUS	start_codon	114489586	114489588	.	+	0	ID=g4688.t1.start1;Parent=g4688.t1;
OY759168.1_Sturmia_bella_genome_assembly,_chromosome:_1	AUGUSTUS	CDS	114489586	114489608	1	+	0	ID=g4688.t1.CDS1;Parent=g4688.t1;
OY759168.1_Sturmia_bella_genome_assembly,_chromosome:_1	AUGUSTUS	exon	114489586	114489608	.	+	.	ID=g4688.t1.exon1;Parent=g4688.t1;
OY759168.1_Sturmia_bella_genome_assembly,_chromosome:_1	AUGUSTUS	intron	114489609	114489684	1	+	.	ID=g4688.t1.intron1;Parent=g4688.t1;
OY759168.1_Sturmia_bella_genome_assembly,_chromosome:_1	AUGUSTUS	CDS	114489685	114489784	1	+	1	ID=g4688.t1.CDS2;Parent=g4688.t1;
OY759168.1_Sturmia_bella_genome_assembly,_chromosome:_1	AUGUSTUS	exon	114489685	114489784	.	+	.	ID=g4688.t1.exon2;Parent=g4688.t1;
OY759168.1_Sturmia_bella_genome_assembly,_chromosome:_1	AUGUSTUS	intron	114489785	114489843	1	+	.	ID=g4688.t1.intron2;Parent=g4688.t1;
OY759168.1_Sturmia_bella_genome_assembly,_chromosome:_1	AUGUSTUS	CDS	114489844	114490644	1	+	0	ID=g4688.t1.CDS3;Parent=g4688.t1;
OY759168.1_Sturmia_bella_genome_assembly,_chromosome:_1	AUGUSTUS	exon	114489844	114490644	.	+	.	ID=g4688.t1.exon3;Parent=g4688.t1;
OY759168.1_Sturmia_bella_genome_assembly,_chromosome:_1	AUGUSTUS	stop_codon	114490642	114490644	.	+	0	ID=g4688.t1.stop1;Parent=g4688.t1;
OY759168.1_Sturmia_bella_genome_assembly,_chromosome:_1	AUGUSTUS	gene	114491283	114492401	.	-	.	ID=g4689;
OY759168.1_Sturmia_bella_genome_assembly,_chromosome:_1	AUGUSTUS	mRNA	114491283	114492401	1	-	.	ID=g4689.t1;Parent=g4689;
OY759168.1_Sturmia_bella_genome_assembly,_chromosome:_1	AUGUSTUS	stop_codon	114491283	114491285	.	-	0	ID=g4689.t1.stop1;Parent=g4689.t1;
OY759168.1_Sturmia_bella_genome_assembly,_chromosome:_1	AUGUSTUS	CDS	114491283	114491595	1	-	1	ID=g4689.t1.CDS1;Parent=g4689.t1;
OY759168.1_Sturmia_bella_genome_assembly,_chromosome:_1	AUGUSTUS	exon	114491283	114491595	.	-	.	ID=g4689.t1.exon1;Parent=g4689.t1;
OY759168.1_Sturmia_bella_genome_assembly,_chromosome:_1	AUGUSTUS	intron	114491596	114491661	1	-	.	ID=g4689.t1.intron1;Parent=g4689.t1;
OY759168.1_Sturmia_bella_genome_assembly,_chromosome:_1	AUGUSTUS	CDS	114491662	114492401	1	-	0	ID=g4689.t1.CDS2;Parent=g4689.t1;
OY759168.1_Sturmia_bella_genome_assembly,_chromosome:_1	AUGUSTUS	exon	114491662	114492401	.	-	.	ID=g4689.t1.exon2;Parent=g4689.t1;
OY759168.1_Sturmia_bella_genome_assembly,_chromosome:_1	AUGUSTUS	start_codon	114492399	114492401	.	-	0	ID=g4689.t1.start1;Parent=g4689.t1;
OY759168.1_Sturmia_bella_genome_assembly,_chromosome:_1	AUGUSTUS	gene	114493980	114496050	.	+	.	ID=g4690;
OY759168.1_Sturmia_bella_genome_assembly,_chromosome:_1	AUGUSTUS	mRNA	114493980	114496050	1	+	.	ID=g4690.t1;Parent=g4690;
OY759168.1_Sturmia_bella_genome_assembly,_chromosome:_1	AUGUSTUS	start_codon	114493980	114493982	.	+	0	ID=g4690.t1.start1;Parent=g4690.t1;
OY759168.1_Sturmia_bella_genome_assembly,_chromosome:_1	AUGUSTUS	CDS	114493980	114494523	1	+	0	ID=g4690.t1.CDS1;Parent=g4690.t1;
OY759168.1_Sturmia_bella_genome_assembly,_chromosome:_1	AUGUSTUS	exon	114493980	114494523	.	+	.	ID=g4690.t1.exon1;Parent=g4690.t1;
OY759168.1_Sturmia_bella_genome_assembly,_chromosome:_1	AUGUSTUS	intron	114494524	114495694	1	+	.	ID=g4690.t1.intron1;Parent=g4690.t1;
OY759168.1_Sturmia_bella_genome_assembly,_chromosome:_1	AUGUSTUS	CDS	114495695	114496050	1	+	2	ID=g4690.t1.CDS2;Parent=g4690.t1;
OY759168.1_Sturmia_bella_genome_assembly,_chromosome:_1	AUGUSTUS	exon	114495695	114496050	.	+	.	ID=g4690.t1.exon2;Parent=g4690.t1;
OY759168.1_Sturmia_bella_genome_assembly,_chromosome:_1	AUGUSTUS	stop_codon	114496048	114496050	.	+	0	ID=g4690.t1.stop1;Parent=g4690.t1;
OY759168.1_Sturmia_bella_genome_assembly,_chromosome:_1	AUGUSTUS	gene	114509960	114517937	.	+	.	ID=g4691;
OY759168.1_Sturmia_bella_genome_assembly,_chromosome:_1	AUGUSTUS	mRNA	114509960	114517937	.	+	.	ID=g4691.t1;Parent=g4691;
OY759168.1_Sturmia_bella_genome_assembly,_chromosome:_1	AUGUSTUS	start_codon	114509960	114509962	.	+	0	ID=g4691.t1.start1;Parent=g4691.t1;
OY759168.1_Sturmia_bella_genome_assembly,_chromosome:_1	AUGUSTUS	CDS	114509960	114510214	1	+	0	ID=g4691.t1.CDS1;Parent=g4691.t1;
OY759168.1_Sturmia_bella_genome_assembly,_chromosome:_1	AUGUSTUS	exon	114509960	114510214	.	+	.	ID=g4691.t1.exon1;Parent=g4691.t1;
OY759168.1_Sturmia_bella_genome_assembly,_chromosome:_1	AUGUSTUS	intron	114510215	114511548	1	+	.	ID=g4691.t1.intron1;Parent=g4691.t1;
OY759168.1_Sturmia_bella_genome_assembly,_chromosome:_1	AUGUSTUS	CDS	114511549	114512386	0.04	+	0	ID=g4691.t1.CDS2;Parent=g4691.t1;
OY759168.1_Sturmia_bella_genome_assembly,_chromosome:_1	AUGUSTUS	exon	114511549	114512386	.	+	.	ID=g4691.t1.exon2;Parent=g4691.t1;
OY759168.1_Sturmia_bella_genome_assembly,_chromosome:_1	AUGUSTUS	intron	114512387	114517869	0.02	+	.	ID=g4691.t1.intron2;Parent=g4691.t1;
OY759168.1_Sturmia_bella_genome_assembly,_chromosome:_1	AUGUSTUS	CDS	114517870	114517937	0.67	+	2	ID=g4691.t1.CDS3;Parent=g4691.t1;
OY759168.1_Sturmia_bella_genome_assembly,_chromosome:_1	AUGUSTUS	exon	114517870	114517937	.	+	.	ID=g4691.t1.exon3;Parent=g4691.t1;
OY759168.1_Sturmia_bella_genome_assembly,_chromosome:_1	AUGUSTUS	stop_codon	114517935	114517937	.	+	0	ID=g4691.t1.stop1;Parent=g4691.t1;
OY759168.1_Sturmia_bella_genome_assembly,_chromosome:_1	AUGUSTUS	gene	114544028	114564189	.	+	.	ID=g4692;
OY759168.1_Sturmia_bella_genome_assembly,_chromosome:_1	AUGUSTUS	mRNA	114544028	114564189	0.31	+	.	ID=g4692.t1;Parent=g4692;
OY759168.1_Sturmia_bella_genome_assembly,_chromosome:_1	AUGUSTUS	start_codon	114544028	114544030	.	+	0	ID=g4692.t1.start1;Parent=g4692.t1;
OY759168.1_Sturmia_bella_genome_assembly,_chromosome:_1	AUGUSTUS	CDS	114544028	114544066	0.44	+	0	ID=g4692.t1.CDS1;Parent=g4692.t1;
OY759168.1_Sturmia_bella_genome_assembly,_chromosome:_1	AUGUSTUS	exon	114544028	114544066	.	+	.	ID=g4692.t1.exon1;Parent=g4692.t1;
OY759168.1_Sturmia_bella_genome_assembly,_chromosome:_1	AUGUSTUS	intron	114544067	114545048	0.44	+	.	ID=g4692.t1.intron1;Parent=g4692.t1;
OY759168.1_Sturmia_bella_genome_assembly,_chromosome:_1	AUGUSTUS	CDS	114545049	114545269	0.99	+	0	ID=g4692.t1.CDS2;Parent=g4692.t1;
OY759168.1_Sturmia_bella_genome_assembly,_chromosome:_1	AUGUSTUS	exon	114545049	114545269	.	+	.	ID=g4692.t1.exon2;Parent=g4692.t1;
OY759168.1_Sturmia_bella_genome_assembly,_chromosome:_1	AUGUSTUS	intron	114545270	114548156	1	+	.	ID=g4692.t1.intron2;Parent=g4692.t1;
OY759168.1_Sturmia_bella_genome_assembly,_chromosome:_1	AUGUSTUS	CDS	114548157	114548292	1	+	1	ID=g4692.t1.CDS3;Parent=g4692.t1;
OY759168.1_Sturmia_bella_genome_assembly,_chromosome:_1	AUGUSTUS	exon	114548157	114548292	.	+	.	ID=g4692.t1.exon3;Parent=g4692.t1;
OY759168.1_Sturmia_bella_genome_assembly,_chromosome:_1	AUGUSTUS	intron	114548293	114548778	1	+	.	ID=g4692.t1.intron3;Parent=g4692.t1;
OY759168.1_Sturmia_bella_genome_assembly,_chromosome:_1	AUGUSTUS	CDS	114548779	114548897	1	+	0	ID=g4692.t1.CDS4;Parent=g4692.t1;
OY759168.1_Sturmia_bella_genome_assembly,_chromosome:_1	AUGUSTUS	exon	114548779	114548897	.	+	.	ID=g4692.t1.exon4;Parent=g4692.t1;
OY759168.1_Sturmia_bella_genome_assembly,_chromosome:_1	AUGUSTUS	intron	114548898	114556738	1	+	.	ID=g4692.t1.intron4;Parent=g4692.t1;
OY759168.1_Sturmia_bella_genome_assembly,_chromosome:_1	AUGUSTUS	CDS	114556739	114557012	1	+	1	ID=g4692.t1.CDS5;Parent=g4692.t1;
OY759168.1_Sturmia_bella_genome_assembly,_chromosome:_1	AUGUSTUS	exon	114556739	114557012	.	+	.	ID=g4692.t1.exon5;Parent=g4692.t1;
OY759168.1_Sturmia_bella_genome_assembly,_chromosome:_1	AUGUSTUS	intron	114557013	114557074	1	+	.	ID=g4692.t1.intron5;Parent=g4692.t1;
OY759168.1_Sturmia_bella_genome_assembly,_chromosome:_1	AUGUSTUS	CDS	114557075	114557167	1	+	0	ID=g4692.t1.CDS6;Parent=g4692.t1;
OY759168.1_Sturmia_bella_genome_assembly,_chromosome:_1	AUGUSTUS	exon	114557075	114557167	.	+	.	ID=g4692.t1.exon6;Parent=g4692.t1;
OY759168.1_Sturmia_bella_genome_assembly,_chromosome:_1	AUGUSTUS	intron	114557168	114564072	0.78	+	.	ID=g4692.t1.intron6;Parent=g4692.t1;
OY759168.1_Sturmia_bella_genome_assembly,_chromosome:_1	AUGUSTUS	CDS	114564073	114564189	0.78	+	0	ID=g4692.t1.CDS7;Parent=g4692.t1;
OY759168.1_Sturmia_bella_genome_assembly,_chromosome:_1	AUGUSTUS	exon	114564073	114564189	.	+	.	ID=g4692.t1.exon7;Parent=g4692.t1;
OY759168.1_Sturmia_bella_genome_assembly,_chromosome:_1	AUGUSTUS	stop_codon	114564187	114564189	.	+	0	ID=g4692.t1.stop1;Parent=g4692.t1;
OY759168.1_Sturmia_bella_genome_assembly,_chromosome:_1	AUGUSTUS	gene	114662911	114665910	.	-	.	ID=g4693;
OY759168.1_Sturmia_bella_genome_assembly,_chromosome:_1	AUGUSTUS	mRNA	114662911	114665910	1	-	.	ID=g4693.t1;Parent=g4693;
OY759168.1_Sturmia_bella_genome_assembly,_chromosome:_1	AUGUSTUS	stop_codon	114662911	114662913	.	-	0	ID=g4693.t1.stop1;Parent=g4693.t1;
OY759168.1_Sturmia_bella_genome_assembly,_chromosome:_1	AUGUSTUS	CDS	114662911	114665050	1	-	1	ID=g4693.t1.CDS1;Parent=g4693.t1;
OY759168.1_Sturmia_bella_genome_assembly,_chromosome:_1	AUGUSTUS	exon	114662911	114665050	.	-	.	ID=g4693.t1.exon1;Parent=g4693.t1;
OY759168.1_Sturmia_bella_genome_assembly,_chromosome:_1	AUGUSTUS	intron	114665051	114665830	1	-	.	ID=g4693.t1.intron1;Parent=g4693.t1;
OY759168.1_Sturmia_bella_genome_assembly,_chromosome:_1	AUGUSTUS	CDS	114665831	114665910	1	-	0	ID=g4693.t1.CDS2;Parent=g4693.t1;
OY759168.1_Sturmia_bella_genome_assembly,_chromosome:_1	AUGUSTUS	exon	114665831	114665910	.	-	.	ID=g4693.t1.exon2;Parent=g4693.t1;
OY759168.1_Sturmia_bella_genome_assembly,_chromosome:_1	AUGUSTUS	start_codon	114665908	114665910	.	-	0	ID=g4693.t1.start1;Parent=g4693.t1;
OY759168.1_Sturmia_bella_genome_assembly,_chromosome:_1	AUGUSTUS	gene	114911471	114912465	.	+	.	ID=g4694;
OY759168.1_Sturmia_bella_genome_assembly,_chromosome:_1	AUGUSTUS	mRNA	114911471	114912465	1	+	.	ID=g4694.t1;Parent=g4694;
OY759168.1_Sturmia_bella_genome_assembly,_chromosome:_1	AUGUSTUS	start_codon	114911471	114911473	.	+	0	ID=g4694.t1.start1;Parent=g4694.t1;
OY759168.1_Sturmia_bella_genome_assembly,_chromosome:_1	AUGUSTUS	CDS	114911471	114911746	1	+	0	ID=g4694.t1.CDS1;Parent=g4694.t1;
OY759168.1_Sturmia_bella_genome_assembly,_chromosome:_1	AUGUSTUS	exon	114911471	114911746	.	+	.	ID=g4694.t1.exon1;Parent=g4694.t1;
OY759168.1_Sturmia_bella_genome_assembly,_chromosome:_1	AUGUSTUS	intron	114911747	114912237	1	+	.	ID=g4694.t1.intron1;Parent=g4694.t1;
OY759168.1_Sturmia_bella_genome_assembly,_chromosome:_1	AUGUSTUS	CDS	114912238	114912465	1	+	0	ID=g4694.t1.CDS2;Parent=g4694.t1;
OY759168.1_Sturmia_bella_genome_assembly,_chromosome:_1	AUGUSTUS	exon	114912238	114912465	.	+	.	ID=g4694.t1.exon2;Parent=g4694.t1;
OY759168.1_Sturmia_bella_genome_assembly,_chromosome:_1	AUGUSTUS	stop_codon	114912463	114912465	.	+	0	ID=g4694.t1.stop1;Parent=g4694.t1;
OY759168.1_Sturmia_bella_genome_assembly,_chromosome:_1	AUGUSTUS	gene	114929432	114933423	.	+	.	ID=g4695;
OY759168.1_Sturmia_bella_genome_assembly,_chromosome:_1	AUGUSTUS	mRNA	114929432	114933423	0.57	+	.	ID=g4695.t1;Parent=g4695;
OY759168.1_Sturmia_bella_genome_assembly,_chromosome:_1	AUGUSTUS	start_codon	114929432	114929434	.	+	0	ID=g4695.t1.start1;Parent=g4695.t1;
OY759168.1_Sturmia_bella_genome_assembly,_chromosome:_1	AUGUSTUS	CDS	114929432	114929450	0.57	+	0	ID=g4695.t1.CDS1;Parent=g4695.t1;
OY759168.1_Sturmia_bella_genome_assembly,_chromosome:_1	AUGUSTUS	exon	114929432	114929450	.	+	.	ID=g4695.t1.exon1;Parent=g4695.t1;
OY759168.1_Sturmia_bella_genome_assembly,_chromosome:_1	AUGUSTUS	intron	114929451	114929732	0.65	+	.	ID=g4695.t1.intron1;Parent=g4695.t1;
OY759168.1_Sturmia_bella_genome_assembly,_chromosome:_1	AUGUSTUS	CDS	114929733	114931007	1	+	2	ID=g4695.t1.CDS2;Parent=g4695.t1;
OY759168.1_Sturmia_bella_genome_assembly,_chromosome:_1	AUGUSTUS	exon	114929733	114931007	.	+	.	ID=g4695.t1.exon2;Parent=g4695.t1;
OY759168.1_Sturmia_bella_genome_assembly,_chromosome:_1	AUGUSTUS	intron	114931008	114932650	1	+	.	ID=g4695.t1.intron2;Parent=g4695.t1;
OY759168.1_Sturmia_bella_genome_assembly,_chromosome:_1	AUGUSTUS	CDS	114932651	114932819	1	+	2	ID=g4695.t1.CDS3;Parent=g4695.t1;
OY759168.1_Sturmia_bella_genome_assembly,_chromosome:_1	AUGUSTUS	exon	114932651	114932819	.	+	.	ID=g4695.t1.exon3;Parent=g4695.t1;
OY759168.1_Sturmia_bella_genome_assembly,_chromosome:_1	AUGUSTUS	intron	114932820	114932888	1	+	.	ID=g4695.t1.intron3;Parent=g4695.t1;
OY759168.1_Sturmia_bella_genome_assembly,_chromosome:_1	AUGUSTUS	CDS	114932889	114933423	1	+	1	ID=g4695.t1.CDS4;Parent=g4695.t1;
OY759168.1_Sturmia_bella_genome_assembly,_chromosome:_1	AUGUSTUS	exon	114932889	114933423	.	+	.	ID=g4695.t1.exon4;Parent=g4695.t1;
OY759168.1_Sturmia_bella_genome_assembly,_chromosome:_1	AUGUSTUS	stop_codon	114933421	114933423	.	+	0	ID=g4695.t1.stop1;Parent=g4695.t1;
OY759168.1_Sturmia_bella_genome_assembly,_chromosome:_1	AUGUSTUS	gene	114958768	114970884	.	-	.	ID=g4696;
OY759168.1_Sturmia_bella_genome_assembly,_chromosome:_1	AUGUSTUS	mRNA	114958768	114970884	1	-	.	ID=g4696.t1;Parent=g4696;
OY759168.1_Sturmia_bella_genome_assembly,_chromosome:_1	AUGUSTUS	stop_codon	114958768	114958770	.	-	0	ID=g4696.t1.stop1;Parent=g4696.t1;
OY759168.1_Sturmia_bella_genome_assembly,_chromosome:_1	AUGUSTUS	CDS	114958768	114958916	1	-	2	ID=g4696.t1.CDS1;Parent=g4696.t1;
OY759168.1_Sturmia_bella_genome_assembly,_chromosome:_1	AUGUSTUS	exon	114958768	114958916	.	-	.	ID=g4696.t1.exon1;Parent=g4696.t1;
OY759168.1_Sturmia_bella_genome_assembly,_chromosome:_1	AUGUSTUS	intron	114958917	114958989	1	-	.	ID=g4696.t1.intron1;Parent=g4696.t1;
OY759168.1_Sturmia_bella_genome_assembly,_chromosome:_1	AUGUSTUS	CDS	114958990	114959139	1	-	2	ID=g4696.t1.CDS2;Parent=g4696.t1;
OY759168.1_Sturmia_bella_genome_assembly,_chromosome:_1	AUGUSTUS	exon	114958990	114959139	.	-	.	ID=g4696.t1.exon2;Parent=g4696.t1;
OY759168.1_Sturmia_bella_genome_assembly,_chromosome:_1	AUGUSTUS	intron	114959140	114959230	1	-	.	ID=g4696.t1.intron2;Parent=g4696.t1;
OY759168.1_Sturmia_bella_genome_assembly,_chromosome:_1	AUGUSTUS	CDS	114959231	114959495	1	-	0	ID=g4696.t1.CDS3;Parent=g4696.t1;
OY759168.1_Sturmia_bella_genome_assembly,_chromosome:_1	AUGUSTUS	exon	114959231	114959495	.	-	.	ID=g4696.t1.exon3;Parent=g4696.t1;
OY759168.1_Sturmia_bella_genome_assembly,_chromosome:_1	AUGUSTUS	intron	114959496	114965384	1	-	.	ID=g4696.t1.intron3;Parent=g4696.t1;
OY759168.1_Sturmia_bella_genome_assembly,_chromosome:_1	AUGUSTUS	CDS	114965385	114965494	1	-	2	ID=g4696.t1.CDS4;Parent=g4696.t1;
OY759168.1_Sturmia_bella_genome_assembly,_chromosome:_1	AUGUSTUS	exon	114965385	114965494	.	-	.	ID=g4696.t1.exon4;Parent=g4696.t1;
OY759168.1_Sturmia_bella_genome_assembly,_chromosome:_1	AUGUSTUS	intron	114965495	114970826	1	-	.	ID=g4696.t1.intron4;Parent=g4696.t1;
OY759168.1_Sturmia_bella_genome_assembly,_chromosome:_1	AUGUSTUS	CDS	114970827	114970884	1	-	0	ID=g4696.t1.CDS5;Parent=g4696.t1;
OY759168.1_Sturmia_bella_genome_assembly,_chromosome:_1	AUGUSTUS	exon	114970827	114970884	.	-	.	ID=g4696.t1.exon5;Parent=g4696.t1;
OY759168.1_Sturmia_bella_genome_assembly,_chromosome:_1	AUGUSTUS	start_codon	114970882	114970884	.	-	0	ID=g4696.t1.start1;Parent=g4696.t1;
OY759168.1_Sturmia_bella_genome_assembly,_chromosome:_1	AUGUSTUS	gene	114984445	114990829	.	+	.	ID=g4697;
OY759168.1_Sturmia_bella_genome_assembly,_chromosome:_1	AUGUSTUS	mRNA	114984445	114990829	1	+	.	ID=g4697.t1;Parent=g4697;
OY759168.1_Sturmia_bella_genome_assembly,_chromosome:_1	AUGUSTUS	start_codon	114984445	114984447	.	+	0	ID=g4697.t1.start1;Parent=g4697.t1;
OY759168.1_Sturmia_bella_genome_assembly,_chromosome:_1	AUGUSTUS	CDS	114984445	114984508	1	+	0	ID=g4697.t1.CDS1;Parent=g4697.t1;
OY759168.1_Sturmia_bella_genome_assembly,_chromosome:_1	AUGUSTUS	exon	114984445	114984508	.	+	.	ID=g4697.t1.exon1;Parent=g4697.t1;
OY759168.1_Sturmia_bella_genome_assembly,_chromosome:_1	AUGUSTUS	intron	114984509	114986564	1	+	.	ID=g4697.t1.intron1;Parent=g4697.t1;
OY759168.1_Sturmia_bella_genome_assembly,_chromosome:_1	AUGUSTUS	CDS	114986565	114986683	1	+	2	ID=g4697.t1.CDS2;Parent=g4697.t1;
OY759168.1_Sturmia_bella_genome_assembly,_chromosome:_1	AUGUSTUS	exon	114986565	114986683	.	+	.	ID=g4697.t1.exon2;Parent=g4697.t1;
OY759168.1_Sturmia_bella_genome_assembly,_chromosome:_1	AUGUSTUS	intron	114986684	114986760	1	+	.	ID=g4697.t1.intron2;Parent=g4697.t1;
OY759168.1_Sturmia_bella_genome_assembly,_chromosome:_1	AUGUSTUS	CDS	114986761	114986882	1	+	0	ID=g4697.t1.CDS3;Parent=g4697.t1;
OY759168.1_Sturmia_bella_genome_assembly,_chromosome:_1	AUGUSTUS	exon	114986761	114986882	.	+	.	ID=g4697.t1.exon3;Parent=g4697.t1;
OY759168.1_Sturmia_bella_genome_assembly,_chromosome:_1	AUGUSTUS	intron	114986883	114990213	1	+	.	ID=g4697.t1.intron3;Parent=g4697.t1;
OY759168.1_Sturmia_bella_genome_assembly,_chromosome:_1	AUGUSTUS	CDS	114990214	114990347	1	+	1	ID=g4697.t1.CDS4;Parent=g4697.t1;
OY759168.1_Sturmia_bella_genome_assembly,_chromosome:_1	AUGUSTUS	exon	114990214	114990347	.	+	.	ID=g4697.t1.exon4;Parent=g4697.t1;
OY759168.1_Sturmia_bella_genome_assembly,_chromosome:_1	AUGUSTUS	intron	114990348	114990442	1	+	.	ID=g4697.t1.intron4;Parent=g4697.t1;
OY759168.1_Sturmia_bella_genome_assembly,_chromosome:_1	AUGUSTUS	CDS	114990443	114990595	1	+	2	ID=g4697.t1.CDS5;Parent=g4697.t1;
OY759168.1_Sturmia_bella_genome_assembly,_chromosome:_1	AUGUSTUS	exon	114990443	114990595	.	+	.	ID=g4697.t1.exon5;Parent=g4697.t1;
OY759168.1_Sturmia_bella_genome_assembly,_chromosome:_1	AUGUSTUS	intron	114990596	114990674	1	+	.	ID=g4697.t1.intron5;Parent=g4697.t1;
OY759168.1_Sturmia_bella_genome_assembly,_chromosome:_1	AUGUSTUS	CDS	114990675	114990829	1	+	2	ID=g4697.t1.CDS6;Parent=g4697.t1;
OY759168.1_Sturmia_bella_genome_assembly,_chromosome:_1	AUGUSTUS	exon	114990675	114990829	.	+	.	ID=g4697.t1.exon6;Parent=g4697.t1;
OY759168.1_Sturmia_bella_genome_assembly,_chromosome:_1	AUGUSTUS	stop_codon	114990827	114990829	.	+	0	ID=g4697.t1.stop1;Parent=g4697.t1;
OY759168.1_Sturmia_bella_genome_assembly,_chromosome:_1	AUGUSTUS	gene	115002519	115004690	.	+	.	ID=g4698;
OY759168.1_Sturmia_bella_genome_assembly,_chromosome:_1	AUGUSTUS	mRNA	115002519	115004690	1	+	.	ID=g4698.t1;Parent=g4698;
OY759168.1_Sturmia_bella_genome_assembly,_chromosome:_1	AUGUSTUS	start_codon	115002519	115002521	.	+	0	ID=g4698.t1.start1;Parent=g4698.t1;
OY759168.1_Sturmia_bella_genome_assembly,_chromosome:_1	AUGUSTUS	CDS	115002519	115002582	1	+	0	ID=g4698.t1.CDS1;Parent=g4698.t1;
OY759168.1_Sturmia_bella_genome_assembly,_chromosome:_1	AUGUSTUS	exon	115002519	115002582	.	+	.	ID=g4698.t1.exon1;Parent=g4698.t1;
OY759168.1_Sturmia_bella_genome_assembly,_chromosome:_1	AUGUSTUS	intron	115002583	115002741	1	+	.	ID=g4698.t1.intron1;Parent=g4698.t1;
OY759168.1_Sturmia_bella_genome_assembly,_chromosome:_1	AUGUSTUS	CDS	115002742	115002979	1	+	2	ID=g4698.t1.CDS2;Parent=g4698.t1;
OY759168.1_Sturmia_bella_genome_assembly,_chromosome:_1	AUGUSTUS	exon	115002742	115002979	.	+	.	ID=g4698.t1.exon2;Parent=g4698.t1;
OY759168.1_Sturmia_bella_genome_assembly,_chromosome:_1	AUGUSTUS	intron	115002980	115004184	1	+	.	ID=g4698.t1.intron2;Parent=g4698.t1;
OY759168.1_Sturmia_bella_genome_assembly,_chromosome:_1	AUGUSTUS	CDS	115004185	115004318	1	+	1	ID=g4698.t1.CDS3;Parent=g4698.t1;
OY759168.1_Sturmia_bella_genome_assembly,_chromosome:_1	AUGUSTUS	exon	115004185	115004318	.	+	.	ID=g4698.t1.exon3;Parent=g4698.t1;
OY759168.1_Sturmia_bella_genome_assembly,_chromosome:_1	AUGUSTUS	intron	115004319	115004388	1	+	.	ID=g4698.t1.intron3;Parent=g4698.t1;
OY759168.1_Sturmia_bella_genome_assembly,_chromosome:_1	AUGUSTUS	CDS	115004389	115004690	1	+	2	ID=g4698.t1.CDS4;Parent=g4698.t1;
OY759168.1_Sturmia_bella_genome_assembly,_chromosome:_1	AUGUSTUS	exon	115004389	115004690	.	+	.	ID=g4698.t1.exon4;Parent=g4698.t1;
OY759168.1_Sturmia_bella_genome_assembly,_chromosome:_1	AUGUSTUS	stop_codon	115004688	115004690	.	+	0	ID=g4698.t1.stop1;Parent=g4698.t1;
OY759168.1_Sturmia_bella_genome_assembly,_chromosome:_1	AUGUSTUS	gene	115008169	115008510	.	-	.	ID=g4699;
OY759168.1_Sturmia_bella_genome_assembly,_chromosome:_1	AUGUSTUS	mRNA	115008169	115008510	1	-	.	ID=g4699.t1;Parent=g4699;
OY759168.1_Sturmia_bella_genome_assembly,_chromosome:_1	AUGUSTUS	stop_codon	115008169	115008171	.	-	0	ID=g4699.t1.stop1;Parent=g4699.t1;
OY759168.1_Sturmia_bella_genome_assembly,_chromosome:_1	AUGUSTUS	CDS	115008169	115008351	1	-	0	ID=g4699.t1.CDS1;Parent=g4699.t1;
OY759168.1_Sturmia_bella_genome_assembly,_chromosome:_1	AUGUSTUS	exon	115008169	115008351	.	-	.	ID=g4699.t1.exon1;Parent=g4699.t1;
OY759168.1_Sturmia_bella_genome_assembly,_chromosome:_1	AUGUSTUS	intron	115008352	115008417	1	-	.	ID=g4699.t1.intron1;Parent=g4699.t1;
OY759168.1_Sturmia_bella_genome_assembly,_chromosome:_1	AUGUSTUS	CDS	115008418	115008510	1	-	0	ID=g4699.t1.CDS2;Parent=g4699.t1;
OY759168.1_Sturmia_bella_genome_assembly,_chromosome:_1	AUGUSTUS	exon	115008418	115008510	.	-	.	ID=g4699.t1.exon2;Parent=g4699.t1;
OY759168.1_Sturmia_bella_genome_assembly,_chromosome:_1	AUGUSTUS	start_codon	115008508	115008510	.	-	0	ID=g4699.t1.start1;Parent=g4699.t1;
OY759168.1_Sturmia_bella_genome_assembly,_chromosome:_1	AUGUSTUS	gene	115011759	115014322	.	+	.	ID=g4700;
OY759168.1_Sturmia_bella_genome_assembly,_chromosome:_1	AUGUSTUS	mRNA	115011759	115014322	1	+	.	ID=g4700.t1;Parent=g4700;
OY759168.1_Sturmia_bella_genome_assembly,_chromosome:_1	AUGUSTUS	start_codon	115011759	115011761	.	+	0	ID=g4700.t1.start1;Parent=g4700.t1;
OY759168.1_Sturmia_bella_genome_assembly,_chromosome:_1	AUGUSTUS	CDS	115011759	115012796	1	+	0	ID=g4700.t1.CDS1;Parent=g4700.t1;
OY759168.1_Sturmia_bella_genome_assembly,_chromosome:_1	AUGUSTUS	exon	115011759	115012796	.	+	.	ID=g4700.t1.exon1;Parent=g4700.t1;
OY759168.1_Sturmia_bella_genome_assembly,_chromosome:_1	AUGUSTUS	intron	115012797	115013376	1	+	.	ID=g4700.t1.intron1;Parent=g4700.t1;
OY759168.1_Sturmia_bella_genome_assembly,_chromosome:_1	AUGUSTUS	CDS	115013377	115013841	1	+	0	ID=g4700.t1.CDS2;Parent=g4700.t1;
OY759168.1_Sturmia_bella_genome_assembly,_chromosome:_1	AUGUSTUS	exon	115013377	115013841	.	+	.	ID=g4700.t1.exon2;Parent=g4700.t1;
OY759168.1_Sturmia_bella_genome_assembly,_chromosome:_1	AUGUSTUS	intron	115013842	115014178	1	+	.	ID=g4700.t1.intron2;Parent=g4700.t1;
OY759168.1_Sturmia_bella_genome_assembly,_chromosome:_1	AUGUSTUS	CDS	115014179	115014322	1	+	0	ID=g4700.t1.CDS3;Parent=g4700.t1;
OY759168.1_Sturmia_bella_genome_assembly,_chromosome:_1	AUGUSTUS	exon	115014179	115014322	.	+	.	ID=g4700.t1.exon3;Parent=g4700.t1;
OY759168.1_Sturmia_bella_genome_assembly,_chromosome:_1	AUGUSTUS	stop_codon	115014320	115014322	.	+	0	ID=g4700.t1.stop1;Parent=g4700.t1;
OY759168.1_Sturmia_bella_genome_assembly,_chromosome:_1	AUGUSTUS	gene	115015657	115023706	.	-	.	ID=g4701;
OY759168.1_Sturmia_bella_genome_assembly,_chromosome:_1	AUGUSTUS	mRNA	115015657	115023706	1	-	.	ID=g4701.t1;Parent=g4701;
OY759168.1_Sturmia_bella_genome_assembly,_chromosome:_1	AUGUSTUS	stop_codon	115015657	115015659	.	-	0	ID=g4701.t1.stop1;Parent=g4701.t1;
OY759168.1_Sturmia_bella_genome_assembly,_chromosome:_1	AUGUSTUS	CDS	115015657	115016468	1	-	2	ID=g4701.t1.CDS1;Parent=g4701.t1;
OY759168.1_Sturmia_bella_genome_assembly,_chromosome:_1	AUGUSTUS	exon	115015657	115016468	.	-	.	ID=g4701.t1.exon1;Parent=g4701.t1;
OY759168.1_Sturmia_bella_genome_assembly,_chromosome:_1	AUGUSTUS	intron	115016469	115016534	1	-	.	ID=g4701.t1.intron1;Parent=g4701.t1;
OY759168.1_Sturmia_bella_genome_assembly,_chromosome:_1	AUGUSTUS	CDS	115016535	115016940	1	-	0	ID=g4701.t1.CDS2;Parent=g4701.t1;
OY759168.1_Sturmia_bella_genome_assembly,_chromosome:_1	AUGUSTUS	exon	115016535	115016940	.	-	.	ID=g4701.t1.exon2;Parent=g4701.t1;
OY759168.1_Sturmia_bella_genome_assembly,_chromosome:_1	AUGUSTUS	intron	115016941	115023475	1	-	.	ID=g4701.t1.intron2;Parent=g4701.t1;
OY759168.1_Sturmia_bella_genome_assembly,_chromosome:_1	AUGUSTUS	CDS	115023476	115023706	1	-	0	ID=g4701.t1.CDS3;Parent=g4701.t1;
OY759168.1_Sturmia_bella_genome_assembly,_chromosome:_1	AUGUSTUS	exon	115023476	115023706	.	-	.	ID=g4701.t1.exon3;Parent=g4701.t1;
OY759168.1_Sturmia_bella_genome_assembly,_chromosome:_1	AUGUSTUS	start_codon	115023704	115023706	.	-	0	ID=g4701.t1.start1;Parent=g4701.t1;
OY759168.1_Sturmia_bella_genome_assembly,_chromosome:_1	AUGUSTUS	gene	115025928	115031666	.	+	.	ID=g4702;
OY759168.1_Sturmia_bella_genome_assembly,_chromosome:_1	AUGUSTUS	mRNA	115025928	115031666	1	+	.	ID=g4702.t1;Parent=g4702;
OY759168.1_Sturmia_bella_genome_assembly,_chromosome:_1	AUGUSTUS	start_codon	115025928	115025930	.	+	0	ID=g4702.t1.start1;Parent=g4702.t1;
OY759168.1_Sturmia_bella_genome_assembly,_chromosome:_1	AUGUSTUS	CDS	115025928	115026117	1	+	0	ID=g4702.t1.CDS1;Parent=g4702.t1;
OY759168.1_Sturmia_bella_genome_assembly,_chromosome:_1	AUGUSTUS	exon	115025928	115026117	.	+	.	ID=g4702.t1.exon1;Parent=g4702.t1;
OY759168.1_Sturmia_bella_genome_assembly,_chromosome:_1	AUGUSTUS	intron	115026118	115026200	1	+	.	ID=g4702.t1.intron1;Parent=g4702.t1;
OY759168.1_Sturmia_bella_genome_assembly,_chromosome:_1	AUGUSTUS	CDS	115026201	115026799	1	+	2	ID=g4702.t1.CDS2;Parent=g4702.t1;
OY759168.1_Sturmia_bella_genome_assembly,_chromosome:_1	AUGUSTUS	exon	115026201	115026799	.	+	.	ID=g4702.t1.exon2;Parent=g4702.t1;
OY759168.1_Sturmia_bella_genome_assembly,_chromosome:_1	AUGUSTUS	intron	115026800	115030292	1	+	.	ID=g4702.t1.intron2;Parent=g4702.t1;
OY759168.1_Sturmia_bella_genome_assembly,_chromosome:_1	AUGUSTUS	CDS	115030293	115031666	1	+	0	ID=g4702.t1.CDS3;Parent=g4702.t1;
OY759168.1_Sturmia_bella_genome_assembly,_chromosome:_1	AUGUSTUS	exon	115030293	115031666	.	+	.	ID=g4702.t1.exon3;Parent=g4702.t1;
OY759168.1_Sturmia_bella_genome_assembly,_chromosome:_1	AUGUSTUS	stop_codon	115031664	115031666	.	+	0	ID=g4702.t1.stop1;Parent=g4702.t1;
OY759168.1_Sturmia_bella_genome_assembly,_chromosome:_1	AUGUSTUS	mRNA	115025928	115031666	0.59	+	.	ID=g4702.t2;Parent=g4702;
OY759168.1_Sturmia_bella_genome_assembly,_chromosome:_1	AUGUSTUS	start_codon	115025928	115025930	.	+	0	ID=g4702.t2.start1;Parent=g4702.t2;
OY759168.1_Sturmia_bella_genome_assembly,_chromosome:_1	AUGUSTUS	CDS	115025928	115026117	1	+	0	ID=g4702.t2.CDS1;Parent=g4702.t2;
OY759168.1_Sturmia_bella_genome_assembly,_chromosome:_1	AUGUSTUS	exon	115025928	115026117	.	+	.	ID=g4702.t2.exon1;Parent=g4702.t2;
OY759168.1_Sturmia_bella_genome_assembly,_chromosome:_1	AUGUSTUS	intron	115026118	115026200	1	+	.	ID=g4702.t2.intron1;Parent=g4702.t2;
OY759168.1_Sturmia_bella_genome_assembly,_chromosome:_1	AUGUSTUS	CDS	115026201	115026799	1	+	2	ID=g4702.t2.CDS2;Parent=g4702.t2;
OY759168.1_Sturmia_bella_genome_assembly,_chromosome:_1	AUGUSTUS	exon	115026201	115026799	.	+	.	ID=g4702.t2.exon2;Parent=g4702.t2;
OY759168.1_Sturmia_bella_genome_assembly,_chromosome:_1	AUGUSTUS	intron	115026800	115030292	1	+	.	ID=g4702.t2.intron2;Parent=g4702.t2;
OY759168.1_Sturmia_bella_genome_assembly,_chromosome:_1	AUGUSTUS	CDS	115030293	115030983	0.59	+	0	ID=g4702.t2.CDS3;Parent=g4702.t2;
OY759168.1_Sturmia_bella_genome_assembly,_chromosome:_1	AUGUSTUS	exon	115030293	115030983	.	+	.	ID=g4702.t2.exon3;Parent=g4702.t2;
OY759168.1_Sturmia_bella_genome_assembly,_chromosome:_1	AUGUSTUS	intron	115030984	115031043	0.59	+	.	ID=g4702.t2.intron3;Parent=g4702.t2;
OY759168.1_Sturmia_bella_genome_assembly,_chromosome:_1	AUGUSTUS	CDS	115031044	115031666	0.59	+	2	ID=g4702.t2.CDS4;Parent=g4702.t2;
OY759168.1_Sturmia_bella_genome_assembly,_chromosome:_1	AUGUSTUS	exon	115031044	115031666	.	+	.	ID=g4702.t2.exon4;Parent=g4702.t2;
OY759168.1_Sturmia_bella_genome_assembly,_chromosome:_1	AUGUSTUS	stop_codon	115031664	115031666	.	+	0	ID=g4702.t2.stop1;Parent=g4702.t2;
OY759168.1_Sturmia_bella_genome_assembly,_chromosome:_1	AUGUSTUS	gene	115035501	115036455	.	-	.	ID=g4703;
OY759168.1_Sturmia_bella_genome_assembly,_chromosome:_1	AUGUSTUS	mRNA	115035501	115036455	0.32	-	.	ID=g4703.t1;Parent=g4703;
OY759168.1_Sturmia_bella_genome_assembly,_chromosome:_1	AUGUSTUS	stop_codon	115035501	115035503	.	-	0	ID=g4703.t1.stop1;Parent=g4703.t1;
OY759168.1_Sturmia_bella_genome_assembly,_chromosome:_1	AUGUSTUS	CDS	115035501	115035795	1	-	1	ID=g4703.t1.CDS1;Parent=g4703.t1;
OY759168.1_Sturmia_bella_genome_assembly,_chromosome:_1	AUGUSTUS	exon	115035501	115035795	.	-	.	ID=g4703.t1.exon1;Parent=g4703.t1;
OY759168.1_Sturmia_bella_genome_assembly,_chromosome:_1	AUGUSTUS	intron	115035796	115035962	0.38	-	.	ID=g4703.t1.intron1;Parent=g4703.t1;
OY759168.1_Sturmia_bella_genome_assembly,_chromosome:_1	AUGUSTUS	CDS	115035963	115036113	0.33	-	2	ID=g4703.t1.CDS2;Parent=g4703.t1;
OY759168.1_Sturmia_bella_genome_assembly,_chromosome:_1	AUGUSTUS	exon	115035963	115036113	.	-	.	ID=g4703.t1.exon2;Parent=g4703.t1;
OY759168.1_Sturmia_bella_genome_assembly,_chromosome:_1	AUGUSTUS	intron	115036114	115036274	0.33	-	.	ID=g4703.t1.intron2;Parent=g4703.t1;
OY759168.1_Sturmia_bella_genome_assembly,_chromosome:_1	AUGUSTUS	CDS	115036275	115036455	0.7	-	0	ID=g4703.t1.CDS3;Parent=g4703.t1;
OY759168.1_Sturmia_bella_genome_assembly,_chromosome:_1	AUGUSTUS	exon	115036275	115036455	.	-	.	ID=g4703.t1.exon3;Parent=g4703.t1;
OY759168.1_Sturmia_bella_genome_assembly,_chromosome:_1	AUGUSTUS	start_codon	115036453	115036455	.	-	0	ID=g4703.t1.start1;Parent=g4703.t1;
OY759168.1_Sturmia_bella_genome_assembly,_chromosome:_1	AUGUSTUS	gene	115039033	115039715	.	-	.	ID=g4704;
OY759168.1_Sturmia_bella_genome_assembly,_chromosome:_1	AUGUSTUS	mRNA	115039033	115039715	0.36	-	.	ID=g4704.t1;Parent=g4704;
OY759168.1_Sturmia_bella_genome_assembly,_chromosome:_1	AUGUSTUS	stop_codon	115039033	115039035	.	-	0	ID=g4704.t1.stop1;Parent=g4704.t1;
OY759168.1_Sturmia_bella_genome_assembly,_chromosome:_1	AUGUSTUS	CDS	115039033	115039247	0.46	-	2	ID=g4704.t1.CDS1;Parent=g4704.t1;
OY759168.1_Sturmia_bella_genome_assembly,_chromosome:_1	AUGUSTUS	exon	115039033	115039247	.	-	.	ID=g4704.t1.exon1;Parent=g4704.t1;
OY759168.1_Sturmia_bella_genome_assembly,_chromosome:_1	AUGUSTUS	intron	115039248	115039609	0.37	-	.	ID=g4704.t1.intron1;Parent=g4704.t1;
OY759168.1_Sturmia_bella_genome_assembly,_chromosome:_1	AUGUSTUS	CDS	115039610	115039715	0.61	-	0	ID=g4704.t1.CDS2;Parent=g4704.t1;
OY759168.1_Sturmia_bella_genome_assembly,_chromosome:_1	AUGUSTUS	exon	115039610	115039715	.	-	.	ID=g4704.t1.exon2;Parent=g4704.t1;
OY759168.1_Sturmia_bella_genome_assembly,_chromosome:_1	AUGUSTUS	start_codon	115039713	115039715	.	-	0	ID=g4704.t1.start1;Parent=g4704.t1;
OY759168.1_Sturmia_bella_genome_assembly,_chromosome:_1	AUGUSTUS	gene	115039883	115042782	.	-	.	ID=g4705;
OY759168.1_Sturmia_bella_genome_assembly,_chromosome:_1	AUGUSTUS	mRNA	115039883	115040137	0.85	-	.	ID=g4705.t1;Parent=g4705;
OY759168.1_Sturmia_bella_genome_assembly,_chromosome:_1	AUGUSTUS	stop_codon	115039883	115039885	.	-	0	ID=g4705.t1.stop1;Parent=g4705.t1;
OY759168.1_Sturmia_bella_genome_assembly,_chromosome:_1	AUGUSTUS	CDS	115039883	115040137	0.85	-	0	ID=g4705.t1.CDS1;Parent=g4705.t1;
OY759168.1_Sturmia_bella_genome_assembly,_chromosome:_1	AUGUSTUS	exon	115039883	115040137	.	-	.	ID=g4705.t1.exon1;Parent=g4705.t1;
OY759168.1_Sturmia_bella_genome_assembly,_chromosome:_1	AUGUSTUS	start_codon	115040135	115040137	.	-	0	ID=g4705.t1.start1;Parent=g4705.t1;
OY759168.1_Sturmia_bella_genome_assembly,_chromosome:_1	AUGUSTUS	mRNA	115039883	115042782	0.11	-	.	ID=g4705.t2;Parent=g4705;
OY759168.1_Sturmia_bella_genome_assembly,_chromosome:_1	AUGUSTUS	stop_codon	115039883	115039885	.	-	0	ID=g4705.t2.stop1;Parent=g4705.t2;
OY759168.1_Sturmia_bella_genome_assembly,_chromosome:_1	AUGUSTUS	CDS	115039883	115040164	0.27	-	0	ID=g4705.t2.CDS1;Parent=g4705.t2;
OY759168.1_Sturmia_bella_genome_assembly,_chromosome:_1	AUGUSTUS	exon	115039883	115040164	.	-	.	ID=g4705.t2.exon1;Parent=g4705.t2;
OY759168.1_Sturmia_bella_genome_assembly,_chromosome:_1	AUGUSTUS	intron	115040165	115042530	0.16	-	.	ID=g4705.t2.intron1;Parent=g4705.t2;
OY759168.1_Sturmia_bella_genome_assembly,_chromosome:_1	AUGUSTUS	CDS	115042531	115042782	0.12	-	0	ID=g4705.t2.CDS2;Parent=g4705.t2;
OY759168.1_Sturmia_bella_genome_assembly,_chromosome:_1	AUGUSTUS	exon	115042531	115042782	.	-	.	ID=g4705.t2.exon2;Parent=g4705.t2;
OY759168.1_Sturmia_bella_genome_assembly,_chromosome:_1	AUGUSTUS	start_codon	115042780	115042782	.	-	0	ID=g4705.t2.start1;Parent=g4705.t2;
OY759168.1_Sturmia_bella_genome_assembly,_chromosome:_1	AUGUSTUS	gene	115040575	115040802	.	-	.	ID=g4706;
OY759168.1_Sturmia_bella_genome_assembly,_chromosome:_1	AUGUSTUS	mRNA	115040575	115040802	0.83	-	.	ID=g4706.t1;Parent=g4706;
OY759168.1_Sturmia_bella_genome_assembly,_chromosome:_1	AUGUSTUS	stop_codon	115040575	115040577	.	-	0	ID=g4706.t1.stop1;Parent=g4706.t1;
OY759168.1_Sturmia_bella_genome_assembly,_chromosome:_1	AUGUSTUS	CDS	115040575	115040802	0.83	-	0	ID=g4706.t1.CDS1;Parent=g4706.t1;
OY759168.1_Sturmia_bella_genome_assembly,_chromosome:_1	AUGUSTUS	exon	115040575	115040802	.	-	.	ID=g4706.t1.exon1;Parent=g4706.t1;
OY759168.1_Sturmia_bella_genome_assembly,_chromosome:_1	AUGUSTUS	start_codon	115040800	115040802	.	-	0	ID=g4706.t1.start1;Parent=g4706.t1;
OY759168.1_Sturmia_bella_genome_assembly,_chromosome:_1	AUGUSTUS	gene	115050044	115050658	.	-	.	ID=g4707;
OY759168.1_Sturmia_bella_genome_assembly,_chromosome:_1	AUGUSTUS	mRNA	115050044	115050658	1	-	.	ID=g4707.t1;Parent=g4707;
OY759168.1_Sturmia_bella_genome_assembly,_chromosome:_1	AUGUSTUS	stop_codon	115050044	115050046	.	-	0	ID=g4707.t1.stop1;Parent=g4707.t1;
OY759168.1_Sturmia_bella_genome_assembly,_chromosome:_1	AUGUSTUS	CDS	115050044	115050367	1	-	0	ID=g4707.t1.CDS1;Parent=g4707.t1;
OY759168.1_Sturmia_bella_genome_assembly,_chromosome:_1	AUGUSTUS	exon	115050044	115050367	.	-	.	ID=g4707.t1.exon1;Parent=g4707.t1;
OY759168.1_Sturmia_bella_genome_assembly,_chromosome:_1	AUGUSTUS	intron	115050368	115050433	1	-	.	ID=g4707.t1.intron1;Parent=g4707.t1;
OY759168.1_Sturmia_bella_genome_assembly,_chromosome:_1	AUGUSTUS	CDS	115050434	115050658	1	-	0	ID=g4707.t1.CDS2;Parent=g4707.t1;
OY759168.1_Sturmia_bella_genome_assembly,_chromosome:_1	AUGUSTUS	exon	115050434	115050658	.	-	.	ID=g4707.t1.exon2;Parent=g4707.t1;
OY759168.1_Sturmia_bella_genome_assembly,_chromosome:_1	AUGUSTUS	start_codon	115050656	115050658	.	-	0	ID=g4707.t1.start1;Parent=g4707.t1;
OY759168.1_Sturmia_bella_genome_assembly,_chromosome:_1	AUGUSTUS	gene	115168760	115169131	.	-	.	ID=g4708;
OY759168.1_Sturmia_bella_genome_assembly,_chromosome:_1	AUGUSTUS	mRNA	115168760	115169131	1	-	.	ID=g4708.t1;Parent=g4708;
OY759168.1_Sturmia_bella_genome_assembly,_chromosome:_1	AUGUSTUS	stop_codon	115168760	115168762	.	-	0	ID=g4708.t1.stop1;Parent=g4708.t1;
OY759168.1_Sturmia_bella_genome_assembly,_chromosome:_1	AUGUSTUS	CDS	115168760	115169131	1	-	0	ID=g4708.t1.CDS1;Parent=g4708.t1;
OY759168.1_Sturmia_bella_genome_assembly,_chromosome:_1	AUGUSTUS	exon	115168760	115169131	.	-	.	ID=g4708.t1.exon1;Parent=g4708.t1;
OY759168.1_Sturmia_bella_genome_assembly,_chromosome:_1	AUGUSTUS	start_codon	115169129	115169131	.	-	0	ID=g4708.t1.start1;Parent=g4708.t1;
OY759168.1_Sturmia_bella_genome_assembly,_chromosome:_1	AUGUSTUS	gene	115169252	115180767	.	-	.	ID=g4709;
OY759168.1_Sturmia_bella_genome_assembly,_chromosome:_1	AUGUSTUS	mRNA	115169252	115180767	1	-	.	ID=g4709.t1;Parent=g4709;
OY759168.1_Sturmia_bella_genome_assembly,_chromosome:_1	AUGUSTUS	stop_codon	115169252	115169254	.	-	0	ID=g4709.t1.stop1;Parent=g4709.t1;
OY759168.1_Sturmia_bella_genome_assembly,_chromosome:_1	AUGUSTUS	CDS	115169252	115171350	1	-	2	ID=g4709.t1.CDS1;Parent=g4709.t1;
OY759168.1_Sturmia_bella_genome_assembly,_chromosome:_1	AUGUSTUS	exon	115169252	115171350	.	-	.	ID=g4709.t1.exon1;Parent=g4709.t1;
OY759168.1_Sturmia_bella_genome_assembly,_chromosome:_1	AUGUSTUS	intron	115171351	115180016	1	-	.	ID=g4709.t1.intron1;Parent=g4709.t1;
OY759168.1_Sturmia_bella_genome_assembly,_chromosome:_1	AUGUSTUS	CDS	115180017	115180767	1	-	0	ID=g4709.t1.CDS2;Parent=g4709.t1;
OY759168.1_Sturmia_bella_genome_assembly,_chromosome:_1	AUGUSTUS	exon	115180017	115180767	.	-	.	ID=g4709.t1.exon2;Parent=g4709.t1;
OY759168.1_Sturmia_bella_genome_assembly,_chromosome:_1	AUGUSTUS	start_codon	115180765	115180767	.	-	0	ID=g4709.t1.start1;Parent=g4709.t1;
OY759168.1_Sturmia_bella_genome_assembly,_chromosome:_1	AUGUSTUS	gene	115325896	115326917	.	-	.	ID=g4710;
OY759168.1_Sturmia_bella_genome_assembly,_chromosome:_1	AUGUSTUS	mRNA	115325896	115326917	0.88	-	.	ID=g4710.t1;Parent=g4710;
OY759168.1_Sturmia_bella_genome_assembly,_chromosome:_1	AUGUSTUS	stop_codon	115325896	115325898	.	-	0	ID=g4710.t1.stop1;Parent=g4710.t1;
OY759168.1_Sturmia_bella_genome_assembly,_chromosome:_1	AUGUSTUS	CDS	115325896	115326104	0.88	-	2	ID=g4710.t1.CDS1;Parent=g4710.t1;
OY759168.1_Sturmia_bella_genome_assembly,_chromosome:_1	AUGUSTUS	exon	115325896	115326104	.	-	.	ID=g4710.t1.exon1;Parent=g4710.t1;
OY759168.1_Sturmia_bella_genome_assembly,_chromosome:_1	AUGUSTUS	intron	115326105	115326181	1	-	.	ID=g4710.t1.intron1;Parent=g4710.t1;
OY759168.1_Sturmia_bella_genome_assembly,_chromosome:_1	AUGUSTUS	CDS	115326182	115326917	1	-	0	ID=g4710.t1.CDS2;Parent=g4710.t1;
OY759168.1_Sturmia_bella_genome_assembly,_chromosome:_1	AUGUSTUS	exon	115326182	115326917	.	-	.	ID=g4710.t1.exon2;Parent=g4710.t1;
OY759168.1_Sturmia_bella_genome_assembly,_chromosome:_1	AUGUSTUS	start_codon	115326915	115326917	.	-	0	ID=g4710.t1.start1;Parent=g4710.t1;
OY759168.1_Sturmia_bella_genome_assembly,_chromosome:_1	AUGUSTUS	gene	115384713	115387176	.	-	.	ID=g4711;
OY759168.1_Sturmia_bella_genome_assembly,_chromosome:_1	AUGUSTUS	mRNA	115384713	115387176	0.96	-	.	ID=g4711.t1;Parent=g4711;
OY759168.1_Sturmia_bella_genome_assembly,_chromosome:_1	AUGUSTUS	stop_codon	115384713	115384715	.	-	0	ID=g4711.t1.stop1;Parent=g4711.t1;
OY759168.1_Sturmia_bella_genome_assembly,_chromosome:_1	AUGUSTUS	CDS	115384713	115385015	1	-	0	ID=g4711.t1.CDS1;Parent=g4711.t1;
OY759168.1_Sturmia_bella_genome_assembly,_chromosome:_1	AUGUSTUS	exon	115384713	115385015	.	-	.	ID=g4711.t1.exon1;Parent=g4711.t1;
OY759168.1_Sturmia_bella_genome_assembly,_chromosome:_1	AUGUSTUS	intron	115385016	115385760	1	-	.	ID=g4711.t1.intron1;Parent=g4711.t1;
OY759168.1_Sturmia_bella_genome_assembly,_chromosome:_1	AUGUSTUS	CDS	115385761	115385839	1	-	1	ID=g4711.t1.CDS2;Parent=g4711.t1;
OY759168.1_Sturmia_bella_genome_assembly,_chromosome:_1	AUGUSTUS	exon	115385761	115385839	.	-	.	ID=g4711.t1.exon2;Parent=g4711.t1;
OY759168.1_Sturmia_bella_genome_assembly,_chromosome:_1	AUGUSTUS	intron	115385840	115387123	0.96	-	.	ID=g4711.t1.intron2;Parent=g4711.t1;
OY759168.1_Sturmia_bella_genome_assembly,_chromosome:_1	AUGUSTUS	CDS	115387124	115387176	1	-	0	ID=g4711.t1.CDS3;Parent=g4711.t1;
OY759168.1_Sturmia_bella_genome_assembly,_chromosome:_1	AUGUSTUS	exon	115387124	115387176	.	-	.	ID=g4711.t1.exon3;Parent=g4711.t1;
OY759168.1_Sturmia_bella_genome_assembly,_chromosome:_1	AUGUSTUS	start_codon	115387174	115387176	.	-	0	ID=g4711.t1.start1;Parent=g4711.t1;
OY759168.1_Sturmia_bella_genome_assembly,_chromosome:_1	AUGUSTUS	gene	115388570	115390748	.	+	.	ID=g4712;
OY759168.1_Sturmia_bella_genome_assembly,_chromosome:_1	AUGUSTUS	mRNA	115388570	115390748	1	+	.	ID=g4712.t1;Parent=g4712;
OY759168.1_Sturmia_bella_genome_assembly,_chromosome:_1	AUGUSTUS	start_codon	115388570	115388572	.	+	0	ID=g4712.t1.start1;Parent=g4712.t1;
OY759168.1_Sturmia_bella_genome_assembly,_chromosome:_1	AUGUSTUS	CDS	115388570	115388628	1	+	0	ID=g4712.t1.CDS1;Parent=g4712.t1;
OY759168.1_Sturmia_bella_genome_assembly,_chromosome:_1	AUGUSTUS	exon	115388570	115388628	.	+	.	ID=g4712.t1.exon1;Parent=g4712.t1;
OY759168.1_Sturmia_bella_genome_assembly,_chromosome:_1	AUGUSTUS	intron	115388629	115388935	1	+	.	ID=g4712.t1.intron1;Parent=g4712.t1;
OY759168.1_Sturmia_bella_genome_assembly,_chromosome:_1	AUGUSTUS	CDS	115388936	115389014	1	+	1	ID=g4712.t1.CDS2;Parent=g4712.t1;
OY759168.1_Sturmia_bella_genome_assembly,_chromosome:_1	AUGUSTUS	exon	115388936	115389014	.	+	.	ID=g4712.t1.exon2;Parent=g4712.t1;
OY759168.1_Sturmia_bella_genome_assembly,_chromosome:_1	AUGUSTUS	intron	115389015	115390448	1	+	.	ID=g4712.t1.intron2;Parent=g4712.t1;
OY759168.1_Sturmia_bella_genome_assembly,_chromosome:_1	AUGUSTUS	CDS	115390449	115390748	1	+	0	ID=g4712.t1.CDS3;Parent=g4712.t1;
OY759168.1_Sturmia_bella_genome_assembly,_chromosome:_1	AUGUSTUS	exon	115390449	115390748	.	+	.	ID=g4712.t1.exon3;Parent=g4712.t1;
OY759168.1_Sturmia_bella_genome_assembly,_chromosome:_1	AUGUSTUS	stop_codon	115390746	115390748	.	+	0	ID=g4712.t1.stop1;Parent=g4712.t1;
OY759168.1_Sturmia_bella_genome_assembly,_chromosome:_1	AUGUSTUS	gene	115396818	115398153	.	-	.	ID=g4713;
OY759168.1_Sturmia_bella_genome_assembly,_chromosome:_1	AUGUSTUS	mRNA	115396818	115398153	1	-	.	ID=g4713.t1;Parent=g4713;
OY759168.1_Sturmia_bella_genome_assembly,_chromosome:_1	AUGUSTUS	stop_codon	115396818	115396820	.	-	0	ID=g4713.t1.stop1;Parent=g4713.t1;
OY759168.1_Sturmia_bella_genome_assembly,_chromosome:_1	AUGUSTUS	CDS	115396818	115397123	1	-	0	ID=g4713.t1.CDS1;Parent=g4713.t1;
OY759168.1_Sturmia_bella_genome_assembly,_chromosome:_1	AUGUSTUS	exon	115396818	115397123	.	-	.	ID=g4713.t1.exon1;Parent=g4713.t1;
OY759168.1_Sturmia_bella_genome_assembly,_chromosome:_1	AUGUSTUS	intron	115397124	115397666	1	-	.	ID=g4713.t1.intron1;Parent=g4713.t1;
OY759168.1_Sturmia_bella_genome_assembly,_chromosome:_1	AUGUSTUS	CDS	115397667	115397745	1	-	1	ID=g4713.t1.CDS2;Parent=g4713.t1;
OY759168.1_Sturmia_bella_genome_assembly,_chromosome:_1	AUGUSTUS	exon	115397667	115397745	.	-	.	ID=g4713.t1.exon2;Parent=g4713.t1;
OY759168.1_Sturmia_bella_genome_assembly,_chromosome:_1	AUGUSTUS	intron	115397746	115398094	1	-	.	ID=g4713.t1.intron2;Parent=g4713.t1;
OY759168.1_Sturmia_bella_genome_assembly,_chromosome:_1	AUGUSTUS	CDS	115398095	115398153	1	-	0	ID=g4713.t1.CDS3;Parent=g4713.t1;
OY759168.1_Sturmia_bella_genome_assembly,_chromosome:_1	AUGUSTUS	exon	115398095	115398153	.	-	.	ID=g4713.t1.exon3;Parent=g4713.t1;
OY759168.1_Sturmia_bella_genome_assembly,_chromosome:_1	AUGUSTUS	start_codon	115398151	115398153	.	-	0	ID=g4713.t1.start1;Parent=g4713.t1;
OY759168.1_Sturmia_bella_genome_assembly,_chromosome:_1	AUGUSTUS	gene	115537223	115539013	.	+	.	ID=g4714;
OY759168.1_Sturmia_bella_genome_assembly,_chromosome:_1	AUGUSTUS	mRNA	115537223	115539013	0.96	+	.	ID=g4714.t1;Parent=g4714;
OY759168.1_Sturmia_bella_genome_assembly,_chromosome:_1	AUGUSTUS	start_codon	115537223	115537225	.	+	0	ID=g4714.t1.start1;Parent=g4714.t1;
OY759168.1_Sturmia_bella_genome_assembly,_chromosome:_1	AUGUSTUS	CDS	115537223	115539013	0.96	+	0	ID=g4714.t1.CDS1;Parent=g4714.t1;
OY759168.1_Sturmia_bella_genome_assembly,_chromosome:_1	AUGUSTUS	exon	115537223	115539013	.	+	.	ID=g4714.t1.exon1;Parent=g4714.t1;
OY759168.1_Sturmia_bella_genome_assembly,_chromosome:_1	AUGUSTUS	stop_codon	115539011	115539013	.	+	0	ID=g4714.t1.stop1;Parent=g4714.t1;
OY759168.1_Sturmia_bella_genome_assembly,_chromosome:_1	AUGUSTUS	gene	115558927	115559283	.	+	.	ID=g4715;
OY759168.1_Sturmia_bella_genome_assembly,_chromosome:_1	AUGUSTUS	mRNA	115558927	115559283	0.94	+	.	ID=g4715.t1;Parent=g4715;
OY759168.1_Sturmia_bella_genome_assembly,_chromosome:_1	AUGUSTUS	start_codon	115558927	115558929	.	+	0	ID=g4715.t1.start1;Parent=g4715.t1;
OY759168.1_Sturmia_bella_genome_assembly,_chromosome:_1	AUGUSTUS	CDS	115558927	115559283	0.94	+	0	ID=g4715.t1.CDS1;Parent=g4715.t1;
OY759168.1_Sturmia_bella_genome_assembly,_chromosome:_1	AUGUSTUS	exon	115558927	115559283	.	+	.	ID=g4715.t1.exon1;Parent=g4715.t1;
OY759168.1_Sturmia_bella_genome_assembly,_chromosome:_1	AUGUSTUS	stop_codon	115559281	115559283	.	+	0	ID=g4715.t1.stop1;Parent=g4715.t1;
OY759168.1_Sturmia_bella_genome_assembly,_chromosome:_1	AUGUSTUS	gene	115573533	115575722	.	+	.	ID=g4716;
OY759168.1_Sturmia_bella_genome_assembly,_chromosome:_1	AUGUSTUS	mRNA	115573533	115575722	1	+	.	ID=g4716.t1;Parent=g4716;
OY759168.1_Sturmia_bella_genome_assembly,_chromosome:_1	AUGUSTUS	start_codon	115573533	115573535	.	+	0	ID=g4716.t1.start1;Parent=g4716.t1;
OY759168.1_Sturmia_bella_genome_assembly,_chromosome:_1	AUGUSTUS	CDS	115573533	115575722	1	+	0	ID=g4716.t1.CDS1;Parent=g4716.t1;
OY759168.1_Sturmia_bella_genome_assembly,_chromosome:_1	AUGUSTUS	exon	115573533	115575722	.	+	.	ID=g4716.t1.exon1;Parent=g4716.t1;
OY759168.1_Sturmia_bella_genome_assembly,_chromosome:_1	AUGUSTUS	stop_codon	115575720	115575722	.	+	0	ID=g4716.t1.stop1;Parent=g4716.t1;
OY759168.1_Sturmia_bella_genome_assembly,_chromosome:_1	AUGUSTUS	gene	115628573	115629218	.	-	.	ID=g4717;
OY759168.1_Sturmia_bella_genome_assembly,_chromosome:_1	AUGUSTUS	mRNA	115628573	115629218	1	-	.	ID=g4717.t1;Parent=g4717;
OY759168.1_Sturmia_bella_genome_assembly,_chromosome:_1	AUGUSTUS	stop_codon	115628573	115628575	.	-	0	ID=g4717.t1.stop1;Parent=g4717.t1;
OY759168.1_Sturmia_bella_genome_assembly,_chromosome:_1	AUGUSTUS	CDS	115628573	115629101	1	-	1	ID=g4717.t1.CDS1;Parent=g4717.t1;
OY759168.1_Sturmia_bella_genome_assembly,_chromosome:_1	AUGUSTUS	exon	115628573	115629101	.	-	.	ID=g4717.t1.exon1;Parent=g4717.t1;
OY759168.1_Sturmia_bella_genome_assembly,_chromosome:_1	AUGUSTUS	intron	115629102	115629171	1	-	.	ID=g4717.t1.intron1;Parent=g4717.t1;
OY759168.1_Sturmia_bella_genome_assembly,_chromosome:_1	AUGUSTUS	CDS	115629172	115629218	1	-	0	ID=g4717.t1.CDS2;Parent=g4717.t1;
OY759168.1_Sturmia_bella_genome_assembly,_chromosome:_1	AUGUSTUS	exon	115629172	115629218	.	-	.	ID=g4717.t1.exon2;Parent=g4717.t1;
OY759168.1_Sturmia_bella_genome_assembly,_chromosome:_1	AUGUSTUS	start_codon	115629216	115629218	.	-	0	ID=g4717.t1.start1;Parent=g4717.t1;
OY759168.1_Sturmia_bella_genome_assembly,_chromosome:_1	AUGUSTUS	gene	115632524	115633308	.	+	.	ID=g4718;
OY759168.1_Sturmia_bella_genome_assembly,_chromosome:_1	AUGUSTUS	mRNA	115632524	115633308	1	+	.	ID=g4718.t1;Parent=g4718;
OY759168.1_Sturmia_bella_genome_assembly,_chromosome:_1	AUGUSTUS	start_codon	115632524	115632526	.	+	0	ID=g4718.t1.start1;Parent=g4718.t1;
OY759168.1_Sturmia_bella_genome_assembly,_chromosome:_1	AUGUSTUS	CDS	115632524	115632596	1	+	0	ID=g4718.t1.CDS1;Parent=g4718.t1;
OY759168.1_Sturmia_bella_genome_assembly,_chromosome:_1	AUGUSTUS	exon	115632524	115632596	.	+	.	ID=g4718.t1.exon1;Parent=g4718.t1;
OY759168.1_Sturmia_bella_genome_assembly,_chromosome:_1	AUGUSTUS	intron	115632597	115632724	1	+	.	ID=g4718.t1.intron1;Parent=g4718.t1;
OY759168.1_Sturmia_bella_genome_assembly,_chromosome:_1	AUGUSTUS	CDS	115632725	115633308	1	+	2	ID=g4718.t1.CDS2;Parent=g4718.t1;
OY759168.1_Sturmia_bella_genome_assembly,_chromosome:_1	AUGUSTUS	exon	115632725	115633308	.	+	.	ID=g4718.t1.exon2;Parent=g4718.t1;
OY759168.1_Sturmia_bella_genome_assembly,_chromosome:_1	AUGUSTUS	stop_codon	115633306	115633308	.	+	0	ID=g4718.t1.stop1;Parent=g4718.t1;
OY759168.1_Sturmia_bella_genome_assembly,_chromosome:_1	AUGUSTUS	gene	115678912	115679214	.	+	.	ID=g4719;
OY759168.1_Sturmia_bella_genome_assembly,_chromosome:_1	AUGUSTUS	mRNA	115678912	115679214	1	+	.	ID=g4719.t1;Parent=g4719;
OY759168.1_Sturmia_bella_genome_assembly,_chromosome:_1	AUGUSTUS	start_codon	115678912	115678914	.	+	0	ID=g4719.t1.start1;Parent=g4719.t1;
OY759168.1_Sturmia_bella_genome_assembly,_chromosome:_1	AUGUSTUS	CDS	115678912	115679214	1	+	0	ID=g4719.t1.CDS1;Parent=g4719.t1;
OY759168.1_Sturmia_bella_genome_assembly,_chromosome:_1	AUGUSTUS	exon	115678912	115679214	.	+	.	ID=g4719.t1.exon1;Parent=g4719.t1;
OY759168.1_Sturmia_bella_genome_assembly,_chromosome:_1	AUGUSTUS	stop_codon	115679212	115679214	.	+	0	ID=g4719.t1.stop1;Parent=g4719.t1;
OY759168.1_Sturmia_bella_genome_assembly,_chromosome:_1	AUGUSTUS	gene	115779118	115782092	.	+	.	ID=g4720;
OY759168.1_Sturmia_bella_genome_assembly,_chromosome:_1	AUGUSTUS	mRNA	115779118	115782092	1	+	.	ID=g4720.t1;Parent=g4720;
OY759168.1_Sturmia_bella_genome_assembly,_chromosome:_1	AUGUSTUS	start_codon	115779118	115779120	.	+	0	ID=g4720.t1.start1;Parent=g4720.t1;
OY759168.1_Sturmia_bella_genome_assembly,_chromosome:_1	AUGUSTUS	CDS	115779118	115779384	1	+	0	ID=g4720.t1.CDS1;Parent=g4720.t1;
OY759168.1_Sturmia_bella_genome_assembly,_chromosome:_1	AUGUSTUS	exon	115779118	115779384	.	+	.	ID=g4720.t1.exon1;Parent=g4720.t1;
OY759168.1_Sturmia_bella_genome_assembly,_chromosome:_1	AUGUSTUS	intron	115779385	115781609	1	+	.	ID=g4720.t1.intron1;Parent=g4720.t1;
OY759168.1_Sturmia_bella_genome_assembly,_chromosome:_1	AUGUSTUS	CDS	115781610	115782092	1	+	0	ID=g4720.t1.CDS2;Parent=g4720.t1;
OY759168.1_Sturmia_bella_genome_assembly,_chromosome:_1	AUGUSTUS	exon	115781610	115782092	.	+	.	ID=g4720.t1.exon2;Parent=g4720.t1;
OY759168.1_Sturmia_bella_genome_assembly,_chromosome:_1	AUGUSTUS	stop_codon	115782090	115782092	.	+	0	ID=g4720.t1.stop1;Parent=g4720.t1;
OY759168.1_Sturmia_bella_genome_assembly,_chromosome:_1	AUGUSTUS	gene	115831216	115831903	.	+	.	ID=g4721;
OY759168.1_Sturmia_bella_genome_assembly,_chromosome:_1	AUGUSTUS	mRNA	115831216	115831903	0.75	+	.	ID=g4721.t1;Parent=g4721;
OY759168.1_Sturmia_bella_genome_assembly,_chromosome:_1	AUGUSTUS	start_codon	115831216	115831218	.	+	0	ID=g4721.t1.start1;Parent=g4721.t1;
OY759168.1_Sturmia_bella_genome_assembly,_chromosome:_1	AUGUSTUS	CDS	115831216	115831426	1	+	0	ID=g4721.t1.CDS1;Parent=g4721.t1;
OY759168.1_Sturmia_bella_genome_assembly,_chromosome:_1	AUGUSTUS	exon	115831216	115831426	.	+	.	ID=g4721.t1.exon1;Parent=g4721.t1;
OY759168.1_Sturmia_bella_genome_assembly,_chromosome:_1	AUGUSTUS	intron	115831427	115831506	1	+	.	ID=g4721.t1.intron1;Parent=g4721.t1;
OY759168.1_Sturmia_bella_genome_assembly,_chromosome:_1	AUGUSTUS	CDS	115831507	115831809	0.82	+	2	ID=g4721.t1.CDS2;Parent=g4721.t1;
OY759168.1_Sturmia_bella_genome_assembly,_chromosome:_1	AUGUSTUS	exon	115831507	115831809	.	+	.	ID=g4721.t1.exon2;Parent=g4721.t1;
OY759168.1_Sturmia_bella_genome_assembly,_chromosome:_1	AUGUSTUS	intron	115831810	115831883	0.75	+	.	ID=g4721.t1.intron2;Parent=g4721.t1;
OY759168.1_Sturmia_bella_genome_assembly,_chromosome:_1	AUGUSTUS	CDS	115831884	115831903	0.75	+	2	ID=g4721.t1.CDS3;Parent=g4721.t1;
OY759168.1_Sturmia_bella_genome_assembly,_chromosome:_1	AUGUSTUS	exon	115831884	115831903	.	+	.	ID=g4721.t1.exon3;Parent=g4721.t1;
OY759168.1_Sturmia_bella_genome_assembly,_chromosome:_1	AUGUSTUS	stop_codon	115831901	115831903	.	+	0	ID=g4721.t1.stop1;Parent=g4721.t1;
OY759168.1_Sturmia_bella_genome_assembly,_chromosome:_1	AUGUSTUS	gene	115837407	115858882	.	+	.	ID=g4722;
OY759168.1_Sturmia_bella_genome_assembly,_chromosome:_1	AUGUSTUS	mRNA	115837407	115858882	1	+	.	ID=g4722.t1;Parent=g4722;
OY759168.1_Sturmia_bella_genome_assembly,_chromosome:_1	AUGUSTUS	start_codon	115837407	115837409	.	+	0	ID=g4722.t1.start1;Parent=g4722.t1;
OY759168.1_Sturmia_bella_genome_assembly,_chromosome:_1	AUGUSTUS	CDS	115837407	115837437	1	+	0	ID=g4722.t1.CDS1;Parent=g4722.t1;
OY759168.1_Sturmia_bella_genome_assembly,_chromosome:_1	AUGUSTUS	exon	115837407	115837437	.	+	.	ID=g4722.t1.exon1;Parent=g4722.t1;
OY759168.1_Sturmia_bella_genome_assembly,_chromosome:_1	AUGUSTUS	intron	115837438	115840739	1	+	.	ID=g4722.t1.intron1;Parent=g4722.t1;
OY759168.1_Sturmia_bella_genome_assembly,_chromosome:_1	AUGUSTUS	CDS	115840740	115841275	1	+	2	ID=g4722.t1.CDS2;Parent=g4722.t1;
OY759168.1_Sturmia_bella_genome_assembly,_chromosome:_1	AUGUSTUS	exon	115840740	115841275	.	+	.	ID=g4722.t1.exon2;Parent=g4722.t1;
OY759168.1_Sturmia_bella_genome_assembly,_chromosome:_1	AUGUSTUS	intron	115841276	115841346	1	+	.	ID=g4722.t1.intron2;Parent=g4722.t1;
OY759168.1_Sturmia_bella_genome_assembly,_chromosome:_1	AUGUSTUS	CDS	115841347	115841531	1	+	0	ID=g4722.t1.CDS3;Parent=g4722.t1;
OY759168.1_Sturmia_bella_genome_assembly,_chromosome:_1	AUGUSTUS	exon	115841347	115841531	.	+	.	ID=g4722.t1.exon3;Parent=g4722.t1;
OY759168.1_Sturmia_bella_genome_assembly,_chromosome:_1	AUGUSTUS	intron	115841532	115850427	1	+	.	ID=g4722.t1.intron3;Parent=g4722.t1;
OY759168.1_Sturmia_bella_genome_assembly,_chromosome:_1	AUGUSTUS	CDS	115850428	115850947	1	+	1	ID=g4722.t1.CDS4;Parent=g4722.t1;
OY759168.1_Sturmia_bella_genome_assembly,_chromosome:_1	AUGUSTUS	exon	115850428	115850947	.	+	.	ID=g4722.t1.exon4;Parent=g4722.t1;
OY759168.1_Sturmia_bella_genome_assembly,_chromosome:_1	AUGUSTUS	intron	115850948	115851018	1	+	.	ID=g4722.t1.intron4;Parent=g4722.t1;
OY759168.1_Sturmia_bella_genome_assembly,_chromosome:_1	AUGUSTUS	CDS	115851019	115851173	1	+	0	ID=g4722.t1.CDS5;Parent=g4722.t1;
OY759168.1_Sturmia_bella_genome_assembly,_chromosome:_1	AUGUSTUS	exon	115851019	115851173	.	+	.	ID=g4722.t1.exon5;Parent=g4722.t1;
OY759168.1_Sturmia_bella_genome_assembly,_chromosome:_1	AUGUSTUS	intron	115851174	115851793	1	+	.	ID=g4722.t1.intron5;Parent=g4722.t1;
OY759168.1_Sturmia_bella_genome_assembly,_chromosome:_1	AUGUSTUS	CDS	115851794	115851925	1	+	1	ID=g4722.t1.CDS6;Parent=g4722.t1;
OY759168.1_Sturmia_bella_genome_assembly,_chromosome:_1	AUGUSTUS	exon	115851794	115851925	.	+	.	ID=g4722.t1.exon6;Parent=g4722.t1;
OY759168.1_Sturmia_bella_genome_assembly,_chromosome:_1	AUGUSTUS	intron	115851926	115852854	1	+	.	ID=g4722.t1.intron6;Parent=g4722.t1;
OY759168.1_Sturmia_bella_genome_assembly,_chromosome:_1	AUGUSTUS	CDS	115852855	115853012	1	+	1	ID=g4722.t1.CDS7;Parent=g4722.t1;
OY759168.1_Sturmia_bella_genome_assembly,_chromosome:_1	AUGUSTUS	exon	115852855	115853012	.	+	.	ID=g4722.t1.exon7;Parent=g4722.t1;
OY759168.1_Sturmia_bella_genome_assembly,_chromosome:_1	AUGUSTUS	intron	115853013	115857944	1	+	.	ID=g4722.t1.intron7;Parent=g4722.t1;
OY759168.1_Sturmia_bella_genome_assembly,_chromosome:_1	AUGUSTUS	CDS	115857945	115858107	1	+	2	ID=g4722.t1.CDS8;Parent=g4722.t1;
OY759168.1_Sturmia_bella_genome_assembly,_chromosome:_1	AUGUSTUS	exon	115857945	115858107	.	+	.	ID=g4722.t1.exon8;Parent=g4722.t1;
OY759168.1_Sturmia_bella_genome_assembly,_chromosome:_1	AUGUSTUS	intron	115858108	115858192	1	+	.	ID=g4722.t1.intron8;Parent=g4722.t1;
OY759168.1_Sturmia_bella_genome_assembly,_chromosome:_1	AUGUSTUS	CDS	115858193	115858388	1	+	1	ID=g4722.t1.CDS9;Parent=g4722.t1;
OY759168.1_Sturmia_bella_genome_assembly,_chromosome:_1	AUGUSTUS	exon	115858193	115858388	.	+	.	ID=g4722.t1.exon9;Parent=g4722.t1;
OY759168.1_Sturmia_bella_genome_assembly,_chromosome:_1	AUGUSTUS	intron	115858389	115858711	1	+	.	ID=g4722.t1.intron9;Parent=g4722.t1;
OY759168.1_Sturmia_bella_genome_assembly,_chromosome:_1	AUGUSTUS	CDS	115858712	115858882	1	+	0	ID=g4722.t1.CDS10;Parent=g4722.t1;
OY759168.1_Sturmia_bella_genome_assembly,_chromosome:_1	AUGUSTUS	exon	115858712	115858882	.	+	.	ID=g4722.t1.exon10;Parent=g4722.t1;
OY759168.1_Sturmia_bella_genome_assembly,_chromosome:_1	AUGUSTUS	stop_codon	115858880	115858882	.	+	0	ID=g4722.t1.stop1;Parent=g4722.t1;
OY759168.1_Sturmia_bella_genome_assembly,_chromosome:_1	AUGUSTUS	mRNA	115837407	115858882	1	+	.	ID=g4722.t2;Parent=g4722;
OY759168.1_Sturmia_bella_genome_assembly,_chromosome:_1	AUGUSTUS	start_codon	115837407	115837409	.	+	0	ID=g4722.t2.start1;Parent=g4722.t2;
OY759168.1_Sturmia_bella_genome_assembly,_chromosome:_1	AUGUSTUS	CDS	115837407	115837437	1	+	0	ID=g4722.t2.CDS1;Parent=g4722.t2;
OY759168.1_Sturmia_bella_genome_assembly,_chromosome:_1	AUGUSTUS	exon	115837407	115837437	.	+	.	ID=g4722.t2.exon1;Parent=g4722.t2;
OY759168.1_Sturmia_bella_genome_assembly,_chromosome:_1	AUGUSTUS	intron	115837438	115840739	1	+	.	ID=g4722.t2.intron1;Parent=g4722.t2;
OY759168.1_Sturmia_bella_genome_assembly,_chromosome:_1	AUGUSTUS	CDS	115840740	115841275	1	+	2	ID=g4722.t2.CDS2;Parent=g4722.t2;
OY759168.1_Sturmia_bella_genome_assembly,_chromosome:_1	AUGUSTUS	exon	115840740	115841275	.	+	.	ID=g4722.t2.exon2;Parent=g4722.t2;
OY759168.1_Sturmia_bella_genome_assembly,_chromosome:_1	AUGUSTUS	intron	115841276	115841346	1	+	.	ID=g4722.t2.intron2;Parent=g4722.t2;
OY759168.1_Sturmia_bella_genome_assembly,_chromosome:_1	AUGUSTUS	CDS	115841347	115841531	1	+	0	ID=g4722.t2.CDS3;Parent=g4722.t2;
OY759168.1_Sturmia_bella_genome_assembly,_chromosome:_1	AUGUSTUS	exon	115841347	115841531	.	+	.	ID=g4722.t2.exon3;Parent=g4722.t2;
OY759168.1_Sturmia_bella_genome_assembly,_chromosome:_1	AUGUSTUS	intron	115841532	115850451	1	+	.	ID=g4722.t2.intron3;Parent=g4722.t2;
OY759168.1_Sturmia_bella_genome_assembly,_chromosome:_1	AUGUSTUS	CDS	115850452	115850947	1	+	1	ID=g4722.t2.CDS4;Parent=g4722.t2;
OY759168.1_Sturmia_bella_genome_assembly,_chromosome:_1	AUGUSTUS	exon	115850452	115850947	.	+	.	ID=g4722.t2.exon4;Parent=g4722.t2;
OY759168.1_Sturmia_bella_genome_assembly,_chromosome:_1	AUGUSTUS	intron	115850948	115851018	1	+	.	ID=g4722.t2.intron4;Parent=g4722.t2;
OY759168.1_Sturmia_bella_genome_assembly,_chromosome:_1	AUGUSTUS	CDS	115851019	115851173	1	+	0	ID=g4722.t2.CDS5;Parent=g4722.t2;
OY759168.1_Sturmia_bella_genome_assembly,_chromosome:_1	AUGUSTUS	exon	115851019	115851173	.	+	.	ID=g4722.t2.exon5;Parent=g4722.t2;
OY759168.1_Sturmia_bella_genome_assembly,_chromosome:_1	AUGUSTUS	intron	115851174	115851793	1	+	.	ID=g4722.t2.intron5;Parent=g4722.t2;
OY759168.1_Sturmia_bella_genome_assembly,_chromosome:_1	AUGUSTUS	CDS	115851794	115851925	1	+	1	ID=g4722.t2.CDS6;Parent=g4722.t2;
OY759168.1_Sturmia_bella_genome_assembly,_chromosome:_1	AUGUSTUS	exon	115851794	115851925	.	+	.	ID=g4722.t2.exon6;Parent=g4722.t2;
OY759168.1_Sturmia_bella_genome_assembly,_chromosome:_1	AUGUSTUS	intron	115851926	115852854	1	+	.	ID=g4722.t2.intron6;Parent=g4722.t2;
OY759168.1_Sturmia_bella_genome_assembly,_chromosome:_1	AUGUSTUS	CDS	115852855	115853012	1	+	1	ID=g4722.t2.CDS7;Parent=g4722.t2;
OY759168.1_Sturmia_bella_genome_assembly,_chromosome:_1	AUGUSTUS	exon	115852855	115853012	.	+	.	ID=g4722.t2.exon7;Parent=g4722.t2;
OY759168.1_Sturmia_bella_genome_assembly,_chromosome:_1	AUGUSTUS	intron	115853013	115857944	1	+	.	ID=g4722.t2.intron7;Parent=g4722.t2;
OY759168.1_Sturmia_bella_genome_assembly,_chromosome:_1	AUGUSTUS	CDS	115857945	115858107	1	+	2	ID=g4722.t2.CDS8;Parent=g4722.t2;
OY759168.1_Sturmia_bella_genome_assembly,_chromosome:_1	AUGUSTUS	exon	115857945	115858107	.	+	.	ID=g4722.t2.exon8;Parent=g4722.t2;
OY759168.1_Sturmia_bella_genome_assembly,_chromosome:_1	AUGUSTUS	intron	115858108	115858192	1	+	.	ID=g4722.t2.intron8;Parent=g4722.t2;
OY759168.1_Sturmia_bella_genome_assembly,_chromosome:_1	AUGUSTUS	CDS	115858193	115858388	1	+	1	ID=g4722.t2.CDS9;Parent=g4722.t2;
OY759168.1_Sturmia_bella_genome_assembly,_chromosome:_1	AUGUSTUS	exon	115858193	115858388	.	+	.	ID=g4722.t2.exon9;Parent=g4722.t2;
OY759168.1_Sturmia_bella_genome_assembly,_chromosome:_1	AUGUSTUS	intron	115858389	115858711	1	+	.	ID=g4722.t2.intron9;Parent=g4722.t2;
OY759168.1_Sturmia_bella_genome_assembly,_chromosome:_1	AUGUSTUS	CDS	115858712	115858882	1	+	0	ID=g4722.t2.CDS10;Parent=g4722.t2;
OY759168.1_Sturmia_bella_genome_assembly,_chromosome:_1	AUGUSTUS	exon	115858712	115858882	.	+	.	ID=g4722.t2.exon10;Parent=g4722.t2;
OY759168.1_Sturmia_bella_genome_assembly,_chromosome:_1	AUGUSTUS	stop_codon	115858880	115858882	.	+	0	ID=g4722.t2.stop1;Parent=g4722.t2;
OY759168.1_Sturmia_bella_genome_assembly,_chromosome:_1	AUGUSTUS	gene	115886969	115887202	.	+	.	ID=g4723;
OY759168.1_Sturmia_bella_genome_assembly,_chromosome:_1	AUGUSTUS	mRNA	115886969	115887202	0.43	+	.	ID=g4723.t1;Parent=g4723;
OY759168.1_Sturmia_bella_genome_assembly,_chromosome:_1	AUGUSTUS	start_codon	115886969	115886971	.	+	0	ID=g4723.t1.start1;Parent=g4723.t1;
OY759168.1_Sturmia_bella_genome_assembly,_chromosome:_1	AUGUSTUS	CDS	115886969	115887202	0.43	+	0	ID=g4723.t1.CDS1;Parent=g4723.t1;
OY759168.1_Sturmia_bella_genome_assembly,_chromosome:_1	AUGUSTUS	exon	115886969	115887202	.	+	.	ID=g4723.t1.exon1;Parent=g4723.t1;
OY759168.1_Sturmia_bella_genome_assembly,_chromosome:_1	AUGUSTUS	stop_codon	115887200	115887202	.	+	0	ID=g4723.t1.stop1;Parent=g4723.t1;
OY759168.1_Sturmia_bella_genome_assembly,_chromosome:_1	AUGUSTUS	gene	115919317	115924179	.	+	.	ID=g4724;
OY759168.1_Sturmia_bella_genome_assembly,_chromosome:_1	AUGUSTUS	mRNA	115919317	115924179	1	+	.	ID=g4724.t1;Parent=g4724;
OY759168.1_Sturmia_bella_genome_assembly,_chromosome:_1	AUGUSTUS	start_codon	115919317	115919319	.	+	0	ID=g4724.t1.start1;Parent=g4724.t1;
OY759168.1_Sturmia_bella_genome_assembly,_chromosome:_1	AUGUSTUS	CDS	115919317	115919429	1	+	0	ID=g4724.t1.CDS1;Parent=g4724.t1;
OY759168.1_Sturmia_bella_genome_assembly,_chromosome:_1	AUGUSTUS	exon	115919317	115919429	.	+	.	ID=g4724.t1.exon1;Parent=g4724.t1;
OY759168.1_Sturmia_bella_genome_assembly,_chromosome:_1	AUGUSTUS	intron	115919430	115919504	1	+	.	ID=g4724.t1.intron1;Parent=g4724.t1;
OY759168.1_Sturmia_bella_genome_assembly,_chromosome:_1	AUGUSTUS	CDS	115919505	115919664	1	+	1	ID=g4724.t1.CDS2;Parent=g4724.t1;
OY759168.1_Sturmia_bella_genome_assembly,_chromosome:_1	AUGUSTUS	exon	115919505	115919664	.	+	.	ID=g4724.t1.exon2;Parent=g4724.t1;
OY759168.1_Sturmia_bella_genome_assembly,_chromosome:_1	AUGUSTUS	intron	115919665	115922205	1	+	.	ID=g4724.t1.intron2;Parent=g4724.t1;
OY759168.1_Sturmia_bella_genome_assembly,_chromosome:_1	AUGUSTUS	CDS	115922206	115922375	1	+	0	ID=g4724.t1.CDS3;Parent=g4724.t1;
OY759168.1_Sturmia_bella_genome_assembly,_chromosome:_1	AUGUSTUS	exon	115922206	115922375	.	+	.	ID=g4724.t1.exon3;Parent=g4724.t1;
OY759168.1_Sturmia_bella_genome_assembly,_chromosome:_1	AUGUSTUS	intron	115922376	115924043	1	+	.	ID=g4724.t1.intron3;Parent=g4724.t1;
OY759168.1_Sturmia_bella_genome_assembly,_chromosome:_1	AUGUSTUS	CDS	115924044	115924179	1	+	1	ID=g4724.t1.CDS4;Parent=g4724.t1;
OY759168.1_Sturmia_bella_genome_assembly,_chromosome:_1	AUGUSTUS	exon	115924044	115924179	.	+	.	ID=g4724.t1.exon4;Parent=g4724.t1;
OY759168.1_Sturmia_bella_genome_assembly,_chromosome:_1	AUGUSTUS	stop_codon	115924177	115924179	.	+	0	ID=g4724.t1.stop1;Parent=g4724.t1;
OY759168.1_Sturmia_bella_genome_assembly,_chromosome:_1	AUGUSTUS	gene	115943151	115945892	.	-	.	ID=g4725;
OY759168.1_Sturmia_bella_genome_assembly,_chromosome:_1	AUGUSTUS	mRNA	115943151	115945892	1	-	.	ID=g4725.t1;Parent=g4725;
OY759168.1_Sturmia_bella_genome_assembly,_chromosome:_1	AUGUSTUS	stop_codon	115943151	115943153	.	-	0	ID=g4725.t1.stop1;Parent=g4725.t1;
OY759168.1_Sturmia_bella_genome_assembly,_chromosome:_1	AUGUSTUS	CDS	115943151	115943628	1	-	1	ID=g4725.t1.CDS1;Parent=g4725.t1;
OY759168.1_Sturmia_bella_genome_assembly,_chromosome:_1	AUGUSTUS	exon	115943151	115943628	.	-	.	ID=g4725.t1.exon1;Parent=g4725.t1;
OY759168.1_Sturmia_bella_genome_assembly,_chromosome:_1	AUGUSTUS	intron	115943629	115944104	1	-	.	ID=g4725.t1.intron1;Parent=g4725.t1;
OY759168.1_Sturmia_bella_genome_assembly,_chromosome:_1	AUGUSTUS	CDS	115944105	115944244	1	-	0	ID=g4725.t1.CDS2;Parent=g4725.t1;
OY759168.1_Sturmia_bella_genome_assembly,_chromosome:_1	AUGUSTUS	exon	115944105	115944244	.	-	.	ID=g4725.t1.exon2;Parent=g4725.t1;
OY759168.1_Sturmia_bella_genome_assembly,_chromosome:_1	AUGUSTUS	intron	115944245	115944314	1	-	.	ID=g4725.t1.intron2;Parent=g4725.t1;
OY759168.1_Sturmia_bella_genome_assembly,_chromosome:_1	AUGUSTUS	CDS	115944315	115944395	1	-	0	ID=g4725.t1.CDS3;Parent=g4725.t1;
OY759168.1_Sturmia_bella_genome_assembly,_chromosome:_1	AUGUSTUS	exon	115944315	115944395	.	-	.	ID=g4725.t1.exon3;Parent=g4725.t1;
OY759168.1_Sturmia_bella_genome_assembly,_chromosome:_1	AUGUSTUS	intron	115944396	115945600	1	-	.	ID=g4725.t1.intron3;Parent=g4725.t1;
OY759168.1_Sturmia_bella_genome_assembly,_chromosome:_1	AUGUSTUS	CDS	115945601	115945723	1	-	0	ID=g4725.t1.CDS4;Parent=g4725.t1;
OY759168.1_Sturmia_bella_genome_assembly,_chromosome:_1	AUGUSTUS	exon	115945601	115945723	.	-	.	ID=g4725.t1.exon4;Parent=g4725.t1;
OY759168.1_Sturmia_bella_genome_assembly,_chromosome:_1	AUGUSTUS	intron	115945724	115945787	1	-	.	ID=g4725.t1.intron4;Parent=g4725.t1;
OY759168.1_Sturmia_bella_genome_assembly,_chromosome:_1	AUGUSTUS	CDS	115945788	115945892	1	-	0	ID=g4725.t1.CDS5;Parent=g4725.t1;
OY759168.1_Sturmia_bella_genome_assembly,_chromosome:_1	AUGUSTUS	exon	115945788	115945892	.	-	.	ID=g4725.t1.exon5;Parent=g4725.t1;
OY759168.1_Sturmia_bella_genome_assembly,_chromosome:_1	AUGUSTUS	start_codon	115945890	115945892	.	-	0	ID=g4725.t1.start1;Parent=g4725.t1;
OY759168.1_Sturmia_bella_genome_assembly,_chromosome:_1	AUGUSTUS	gene	115979122	115980045	.	-	.	ID=g4726;
OY759168.1_Sturmia_bella_genome_assembly,_chromosome:_1	AUGUSTUS	mRNA	115979122	115980045	1	-	.	ID=g4726.t1;Parent=g4726;
OY759168.1_Sturmia_bella_genome_assembly,_chromosome:_1	AUGUSTUS	stop_codon	115979122	115979124	.	-	0	ID=g4726.t1.stop1;Parent=g4726.t1;
OY759168.1_Sturmia_bella_genome_assembly,_chromosome:_1	AUGUSTUS	CDS	115979122	115980045	1	-	0	ID=g4726.t1.CDS1;Parent=g4726.t1;
OY759168.1_Sturmia_bella_genome_assembly,_chromosome:_1	AUGUSTUS	exon	115979122	115980045	.	-	.	ID=g4726.t1.exon1;Parent=g4726.t1;
OY759168.1_Sturmia_bella_genome_assembly,_chromosome:_1	AUGUSTUS	start_codon	115980043	115980045	.	-	0	ID=g4726.t1.start1;Parent=g4726.t1;
OY759168.1_Sturmia_bella_genome_assembly,_chromosome:_1	AUGUSTUS	gene	115981440	115982359	.	+	.	ID=g4727;
OY759168.1_Sturmia_bella_genome_assembly,_chromosome:_1	AUGUSTUS	mRNA	115981440	115982359	1	+	.	ID=g4727.t1;Parent=g4727;
OY759168.1_Sturmia_bella_genome_assembly,_chromosome:_1	AUGUSTUS	start_codon	115981440	115981442	.	+	0	ID=g4727.t1.start1;Parent=g4727.t1;
OY759168.1_Sturmia_bella_genome_assembly,_chromosome:_1	AUGUSTUS	CDS	115981440	115981511	1	+	0	ID=g4727.t1.CDS1;Parent=g4727.t1;
OY759168.1_Sturmia_bella_genome_assembly,_chromosome:_1	AUGUSTUS	exon	115981440	115981511	.	+	.	ID=g4727.t1.exon1;Parent=g4727.t1;
OY759168.1_Sturmia_bella_genome_assembly,_chromosome:_1	AUGUSTUS	intron	115981512	115981561	1	+	.	ID=g4727.t1.intron1;Parent=g4727.t1;
OY759168.1_Sturmia_bella_genome_assembly,_chromosome:_1	AUGUSTUS	CDS	115981562	115981842	1	+	0	ID=g4727.t1.CDS2;Parent=g4727.t1;
OY759168.1_Sturmia_bella_genome_assembly,_chromosome:_1	AUGUSTUS	exon	115981562	115981842	.	+	.	ID=g4727.t1.exon2;Parent=g4727.t1;
OY759168.1_Sturmia_bella_genome_assembly,_chromosome:_1	AUGUSTUS	intron	115981843	115981904	1	+	.	ID=g4727.t1.intron2;Parent=g4727.t1;
OY759168.1_Sturmia_bella_genome_assembly,_chromosome:_1	AUGUSTUS	CDS	115981905	115982161	1	+	1	ID=g4727.t1.CDS3;Parent=g4727.t1;
OY759168.1_Sturmia_bella_genome_assembly,_chromosome:_1	AUGUSTUS	exon	115981905	115982161	.	+	.	ID=g4727.t1.exon3;Parent=g4727.t1;
OY759168.1_Sturmia_bella_genome_assembly,_chromosome:_1	AUGUSTUS	intron	115982162	115982222	1	+	.	ID=g4727.t1.intron3;Parent=g4727.t1;
OY759168.1_Sturmia_bella_genome_assembly,_chromosome:_1	AUGUSTUS	CDS	115982223	115982359	1	+	2	ID=g4727.t1.CDS4;Parent=g4727.t1;
OY759168.1_Sturmia_bella_genome_assembly,_chromosome:_1	AUGUSTUS	exon	115982223	115982359	.	+	.	ID=g4727.t1.exon4;Parent=g4727.t1;
OY759168.1_Sturmia_bella_genome_assembly,_chromosome:_1	AUGUSTUS	stop_codon	115982357	115982359	.	+	0	ID=g4727.t1.stop1;Parent=g4727.t1;
OY759168.1_Sturmia_bella_genome_assembly,_chromosome:_1	AUGUSTUS	gene	115982499	115986788	.	-	.	ID=g4728;
OY759168.1_Sturmia_bella_genome_assembly,_chromosome:_1	AUGUSTUS	mRNA	115982499	115986788	1	-	.	ID=g4728.t1;Parent=g4728;
OY759168.1_Sturmia_bella_genome_assembly,_chromosome:_1	AUGUSTUS	stop_codon	115982499	115982501	.	-	0	ID=g4728.t1.stop1;Parent=g4728.t1;
OY759168.1_Sturmia_bella_genome_assembly,_chromosome:_1	AUGUSTUS	CDS	115982499	115983081	1	-	1	ID=g4728.t1.CDS1;Parent=g4728.t1;
OY759168.1_Sturmia_bella_genome_assembly,_chromosome:_1	AUGUSTUS	exon	115982499	115983081	.	-	.	ID=g4728.t1.exon1;Parent=g4728.t1;
OY759168.1_Sturmia_bella_genome_assembly,_chromosome:_1	AUGUSTUS	intron	115983082	115983141	1	-	.	ID=g4728.t1.intron1;Parent=g4728.t1;
OY759168.1_Sturmia_bella_genome_assembly,_chromosome:_1	AUGUSTUS	CDS	115983142	115983320	1	-	0	ID=g4728.t1.CDS2;Parent=g4728.t1;
OY759168.1_Sturmia_bella_genome_assembly,_chromosome:_1	AUGUSTUS	exon	115983142	115983320	.	-	.	ID=g4728.t1.exon2;Parent=g4728.t1;
OY759168.1_Sturmia_bella_genome_assembly,_chromosome:_1	AUGUSTUS	intron	115983321	115983397	1	-	.	ID=g4728.t1.intron2;Parent=g4728.t1;
OY759168.1_Sturmia_bella_genome_assembly,_chromosome:_1	AUGUSTUS	CDS	115983398	115983527	1	-	1	ID=g4728.t1.CDS3;Parent=g4728.t1;
OY759168.1_Sturmia_bella_genome_assembly,_chromosome:_1	AUGUSTUS	exon	115983398	115983527	.	-	.	ID=g4728.t1.exon3;Parent=g4728.t1;
OY759168.1_Sturmia_bella_genome_assembly,_chromosome:_1	AUGUSTUS	intron	115983528	115983595	1	-	.	ID=g4728.t1.intron3;Parent=g4728.t1;
OY759168.1_Sturmia_bella_genome_assembly,_chromosome:_1	AUGUSTUS	CDS	115983596	115983820	1	-	1	ID=g4728.t1.CDS4;Parent=g4728.t1;
OY759168.1_Sturmia_bella_genome_assembly,_chromosome:_1	AUGUSTUS	exon	115983596	115983820	.	-	.	ID=g4728.t1.exon4;Parent=g4728.t1;
OY759168.1_Sturmia_bella_genome_assembly,_chromosome:_1	AUGUSTUS	intron	115983821	115985037	1	-	.	ID=g4728.t1.intron4;Parent=g4728.t1;
OY759168.1_Sturmia_bella_genome_assembly,_chromosome:_1	AUGUSTUS	CDS	115985038	115985217	1	-	1	ID=g4728.t1.CDS5;Parent=g4728.t1;
OY759168.1_Sturmia_bella_genome_assembly,_chromosome:_1	AUGUSTUS	exon	115985038	115985217	.	-	.	ID=g4728.t1.exon5;Parent=g4728.t1;
OY759168.1_Sturmia_bella_genome_assembly,_chromosome:_1	AUGUSTUS	intron	115985218	115986165	1	-	.	ID=g4728.t1.intron5;Parent=g4728.t1;
OY759168.1_Sturmia_bella_genome_assembly,_chromosome:_1	AUGUSTUS	CDS	115986166	115986490	1	-	2	ID=g4728.t1.CDS6;Parent=g4728.t1;
OY759168.1_Sturmia_bella_genome_assembly,_chromosome:_1	AUGUSTUS	exon	115986166	115986490	.	-	.	ID=g4728.t1.exon6;Parent=g4728.t1;
OY759168.1_Sturmia_bella_genome_assembly,_chromosome:_1	AUGUSTUS	intron	115986491	115986550	1	-	.	ID=g4728.t1.intron6;Parent=g4728.t1;
OY759168.1_Sturmia_bella_genome_assembly,_chromosome:_1	AUGUSTUS	CDS	115986551	115986788	1	-	0	ID=g4728.t1.CDS7;Parent=g4728.t1;
OY759168.1_Sturmia_bella_genome_assembly,_chromosome:_1	AUGUSTUS	exon	115986551	115986788	.	-	.	ID=g4728.t1.exon7;Parent=g4728.t1;
OY759168.1_Sturmia_bella_genome_assembly,_chromosome:_1	AUGUSTUS	start_codon	115986786	115986788	.	-	0	ID=g4728.t1.start1;Parent=g4728.t1;
OY759168.1_Sturmia_bella_genome_assembly,_chromosome:_1	AUGUSTUS	gene	116020636	116044109	.	+	.	ID=g4729;
OY759168.1_Sturmia_bella_genome_assembly,_chromosome:_1	AUGUSTUS	mRNA	116020636	116044109	0.65	+	.	ID=g4729.t1;Parent=g4729;
OY759168.1_Sturmia_bella_genome_assembly,_chromosome:_1	AUGUSTUS	start_codon	116020636	116020638	.	+	0	ID=g4729.t1.start1;Parent=g4729.t1;
OY759168.1_Sturmia_bella_genome_assembly,_chromosome:_1	AUGUSTUS	CDS	116020636	116021679	0.65	+	0	ID=g4729.t1.CDS1;Parent=g4729.t1;
OY759168.1_Sturmia_bella_genome_assembly,_chromosome:_1	AUGUSTUS	exon	116020636	116021679	.	+	.	ID=g4729.t1.exon1;Parent=g4729.t1;
OY759168.1_Sturmia_bella_genome_assembly,_chromosome:_1	AUGUSTUS	intron	116021680	116037340	1	+	.	ID=g4729.t1.intron1;Parent=g4729.t1;
OY759168.1_Sturmia_bella_genome_assembly,_chromosome:_1	AUGUSTUS	CDS	116037341	116037489	1	+	0	ID=g4729.t1.CDS2;Parent=g4729.t1;
OY759168.1_Sturmia_bella_genome_assembly,_chromosome:_1	AUGUSTUS	exon	116037341	116037489	.	+	.	ID=g4729.t1.exon2;Parent=g4729.t1;
OY759168.1_Sturmia_bella_genome_assembly,_chromosome:_1	AUGUSTUS	intron	116037490	116037556	1	+	.	ID=g4729.t1.intron2;Parent=g4729.t1;
OY759168.1_Sturmia_bella_genome_assembly,_chromosome:_1	AUGUSTUS	CDS	116037557	116037948	1	+	1	ID=g4729.t1.CDS3;Parent=g4729.t1;
OY759168.1_Sturmia_bella_genome_assembly,_chromosome:_1	AUGUSTUS	exon	116037557	116037948	.	+	.	ID=g4729.t1.exon3;Parent=g4729.t1;
OY759168.1_Sturmia_bella_genome_assembly,_chromosome:_1	AUGUSTUS	intron	116037949	116038033	1	+	.	ID=g4729.t1.intron3;Parent=g4729.t1;
OY759168.1_Sturmia_bella_genome_assembly,_chromosome:_1	AUGUSTUS	CDS	116038034	116038209	1	+	2	ID=g4729.t1.CDS4;Parent=g4729.t1;
OY759168.1_Sturmia_bella_genome_assembly,_chromosome:_1	AUGUSTUS	exon	116038034	116038209	.	+	.	ID=g4729.t1.exon4;Parent=g4729.t1;
OY759168.1_Sturmia_bella_genome_assembly,_chromosome:_1	AUGUSTUS	intron	116038210	116038272	1	+	.	ID=g4729.t1.intron4;Parent=g4729.t1;
OY759168.1_Sturmia_bella_genome_assembly,_chromosome:_1	AUGUSTUS	CDS	116038273	116038445	1	+	0	ID=g4729.t1.CDS5;Parent=g4729.t1;
OY759168.1_Sturmia_bella_genome_assembly,_chromosome:_1	AUGUSTUS	exon	116038273	116038445	.	+	.	ID=g4729.t1.exon5;Parent=g4729.t1;
OY759168.1_Sturmia_bella_genome_assembly,_chromosome:_1	AUGUSTUS	intron	116038446	116042015	1	+	.	ID=g4729.t1.intron5;Parent=g4729.t1;
OY759168.1_Sturmia_bella_genome_assembly,_chromosome:_1	AUGUSTUS	CDS	116042016	116042194	1	+	1	ID=g4729.t1.CDS6;Parent=g4729.t1;
OY759168.1_Sturmia_bella_genome_assembly,_chromosome:_1	AUGUSTUS	exon	116042016	116042194	.	+	.	ID=g4729.t1.exon6;Parent=g4729.t1;
OY759168.1_Sturmia_bella_genome_assembly,_chromosome:_1	AUGUSTUS	intron	116042195	116043840	1	+	.	ID=g4729.t1.intron6;Parent=g4729.t1;
OY759168.1_Sturmia_bella_genome_assembly,_chromosome:_1	AUGUSTUS	CDS	116043841	116044109	1	+	2	ID=g4729.t1.CDS7;Parent=g4729.t1;
OY759168.1_Sturmia_bella_genome_assembly,_chromosome:_1	AUGUSTUS	exon	116043841	116044109	.	+	.	ID=g4729.t1.exon7;Parent=g4729.t1;
OY759168.1_Sturmia_bella_genome_assembly,_chromosome:_1	AUGUSTUS	stop_codon	116044107	116044109	.	+	0	ID=g4729.t1.stop1;Parent=g4729.t1;
OY759168.1_Sturmia_bella_genome_assembly,_chromosome:_1	AUGUSTUS	gene	116044873	116052352	.	-	.	ID=g4730;
OY759168.1_Sturmia_bella_genome_assembly,_chromosome:_1	AUGUSTUS	mRNA	116044873	116052352	1	-	.	ID=g4730.t1;Parent=g4730;
OY759168.1_Sturmia_bella_genome_assembly,_chromosome:_1	AUGUSTUS	stop_codon	116044873	116044875	.	-	0	ID=g4730.t1.stop1;Parent=g4730.t1;
OY759168.1_Sturmia_bella_genome_assembly,_chromosome:_1	AUGUSTUS	CDS	116044873	116045003	1	-	2	ID=g4730.t1.CDS1;Parent=g4730.t1;
OY759168.1_Sturmia_bella_genome_assembly,_chromosome:_1	AUGUSTUS	exon	116044873	116045003	.	-	.	ID=g4730.t1.exon1;Parent=g4730.t1;
OY759168.1_Sturmia_bella_genome_assembly,_chromosome:_1	AUGUSTUS	intron	116045004	116048232	1	-	.	ID=g4730.t1.intron1;Parent=g4730.t1;
OY759168.1_Sturmia_bella_genome_assembly,_chromosome:_1	AUGUSTUS	CDS	116048233	116048614	1	-	0	ID=g4730.t1.CDS2;Parent=g4730.t1;
OY759168.1_Sturmia_bella_genome_assembly,_chromosome:_1	AUGUSTUS	exon	116048233	116048614	.	-	.	ID=g4730.t1.exon2;Parent=g4730.t1;
OY759168.1_Sturmia_bella_genome_assembly,_chromosome:_1	AUGUSTUS	intron	116048615	116048669	1	-	.	ID=g4730.t1.intron2;Parent=g4730.t1;
OY759168.1_Sturmia_bella_genome_assembly,_chromosome:_1	AUGUSTUS	CDS	116048670	116048880	1	-	1	ID=g4730.t1.CDS3;Parent=g4730.t1;
OY759168.1_Sturmia_bella_genome_assembly,_chromosome:_1	AUGUSTUS	exon	116048670	116048880	.	-	.	ID=g4730.t1.exon3;Parent=g4730.t1;
OY759168.1_Sturmia_bella_genome_assembly,_chromosome:_1	AUGUSTUS	intron	116048881	116049056	1	-	.	ID=g4730.t1.intron3;Parent=g4730.t1;
OY759168.1_Sturmia_bella_genome_assembly,_chromosome:_1	AUGUSTUS	CDS	116049057	116049253	1	-	0	ID=g4730.t1.CDS4;Parent=g4730.t1;
OY759168.1_Sturmia_bella_genome_assembly,_chromosome:_1	AUGUSTUS	exon	116049057	116049253	.	-	.	ID=g4730.t1.exon4;Parent=g4730.t1;
OY759168.1_Sturmia_bella_genome_assembly,_chromosome:_1	AUGUSTUS	intron	116049254	116049315	1	-	.	ID=g4730.t1.intron4;Parent=g4730.t1;
OY759168.1_Sturmia_bella_genome_assembly,_chromosome:_1	AUGUSTUS	CDS	116049316	116049587	1	-	2	ID=g4730.t1.CDS5;Parent=g4730.t1;
OY759168.1_Sturmia_bella_genome_assembly,_chromosome:_1	AUGUSTUS	exon	116049316	116049587	.	-	.	ID=g4730.t1.exon5;Parent=g4730.t1;
OY759168.1_Sturmia_bella_genome_assembly,_chromosome:_1	AUGUSTUS	intron	116049588	116051367	1	-	.	ID=g4730.t1.intron5;Parent=g4730.t1;
OY759168.1_Sturmia_bella_genome_assembly,_chromosome:_1	AUGUSTUS	CDS	116051368	116051535	1	-	2	ID=g4730.t1.CDS6;Parent=g4730.t1;
OY759168.1_Sturmia_bella_genome_assembly,_chromosome:_1	AUGUSTUS	exon	116051368	116051535	.	-	.	ID=g4730.t1.exon6;Parent=g4730.t1;
OY759168.1_Sturmia_bella_genome_assembly,_chromosome:_1	AUGUSTUS	intron	116051536	116051593	1	-	.	ID=g4730.t1.intron6;Parent=g4730.t1;
OY759168.1_Sturmia_bella_genome_assembly,_chromosome:_1	AUGUSTUS	CDS	116051594	116051952	1	-	1	ID=g4730.t1.CDS7;Parent=g4730.t1;
OY759168.1_Sturmia_bella_genome_assembly,_chromosome:_1	AUGUSTUS	exon	116051594	116051952	.	-	.	ID=g4730.t1.exon7;Parent=g4730.t1;
OY759168.1_Sturmia_bella_genome_assembly,_chromosome:_1	AUGUSTUS	intron	116051953	116052032	1	-	.	ID=g4730.t1.intron7;Parent=g4730.t1;
OY759168.1_Sturmia_bella_genome_assembly,_chromosome:_1	AUGUSTUS	CDS	116052033	116052211	1	-	0	ID=g4730.t1.CDS8;Parent=g4730.t1;
OY759168.1_Sturmia_bella_genome_assembly,_chromosome:_1	AUGUSTUS	exon	116052033	116052211	.	-	.	ID=g4730.t1.exon8;Parent=g4730.t1;
OY759168.1_Sturmia_bella_genome_assembly,_chromosome:_1	AUGUSTUS	intron	116052212	116052292	1	-	.	ID=g4730.t1.intron8;Parent=g4730.t1;
OY759168.1_Sturmia_bella_genome_assembly,_chromosome:_1	AUGUSTUS	CDS	116052293	116052352	1	-	0	ID=g4730.t1.CDS9;Parent=g4730.t1;
OY759168.1_Sturmia_bella_genome_assembly,_chromosome:_1	AUGUSTUS	exon	116052293	116052352	.	-	.	ID=g4730.t1.exon9;Parent=g4730.t1;
OY759168.1_Sturmia_bella_genome_assembly,_chromosome:_1	AUGUSTUS	start_codon	116052350	116052352	.	-	0	ID=g4730.t1.start1;Parent=g4730.t1;
OY759168.1_Sturmia_bella_genome_assembly,_chromosome:_1	AUGUSTUS	gene	116052778	116053371	.	-	.	ID=g4731;
OY759168.1_Sturmia_bella_genome_assembly,_chromosome:_1	AUGUSTUS	mRNA	116052778	116053371	1	-	.	ID=g4731.t1;Parent=g4731;
OY759168.1_Sturmia_bella_genome_assembly,_chromosome:_1	AUGUSTUS	stop_codon	116052778	116052780	.	-	0	ID=g4731.t1.stop1;Parent=g4731.t1;
OY759168.1_Sturmia_bella_genome_assembly,_chromosome:_1	AUGUSTUS	CDS	116052778	116052969	1	-	0	ID=g4731.t1.CDS1;Parent=g4731.t1;
OY759168.1_Sturmia_bella_genome_assembly,_chromosome:_1	AUGUSTUS	exon	116052778	116052969	.	-	.	ID=g4731.t1.exon1;Parent=g4731.t1;
OY759168.1_Sturmia_bella_genome_assembly,_chromosome:_1	AUGUSTUS	intron	116052970	116053044	1	-	.	ID=g4731.t1.intron1;Parent=g4731.t1;
OY759168.1_Sturmia_bella_genome_assembly,_chromosome:_1	AUGUSTUS	CDS	116053045	116053371	1	-	0	ID=g4731.t1.CDS2;Parent=g4731.t1;
OY759168.1_Sturmia_bella_genome_assembly,_chromosome:_1	AUGUSTUS	exon	116053045	116053371	.	-	.	ID=g4731.t1.exon2;Parent=g4731.t1;
OY759168.1_Sturmia_bella_genome_assembly,_chromosome:_1	AUGUSTUS	start_codon	116053369	116053371	.	-	0	ID=g4731.t1.start1;Parent=g4731.t1;
OY759168.1_Sturmia_bella_genome_assembly,_chromosome:_1	AUGUSTUS	gene	116056194	116065321	.	-	.	ID=g4732;
OY759168.1_Sturmia_bella_genome_assembly,_chromosome:_1	AUGUSTUS	mRNA	116056194	116065321	1	-	.	ID=g4732.t1;Parent=g4732;
OY759168.1_Sturmia_bella_genome_assembly,_chromosome:_1	AUGUSTUS	stop_codon	116056194	116056196	.	-	0	ID=g4732.t1.stop1;Parent=g4732.t1;
OY759168.1_Sturmia_bella_genome_assembly,_chromosome:_1	AUGUSTUS	CDS	116056194	116056276	1	-	2	ID=g4732.t1.CDS1;Parent=g4732.t1;
OY759168.1_Sturmia_bella_genome_assembly,_chromosome:_1	AUGUSTUS	exon	116056194	116056276	.	-	.	ID=g4732.t1.exon1;Parent=g4732.t1;
OY759168.1_Sturmia_bella_genome_assembly,_chromosome:_1	AUGUSTUS	intron	116056277	116056340	1	-	.	ID=g4732.t1.intron1;Parent=g4732.t1;
OY759168.1_Sturmia_bella_genome_assembly,_chromosome:_1	AUGUSTUS	CDS	116056341	116056999	1	-	1	ID=g4732.t1.CDS2;Parent=g4732.t1;
OY759168.1_Sturmia_bella_genome_assembly,_chromosome:_1	AUGUSTUS	exon	116056341	116056999	.	-	.	ID=g4732.t1.exon2;Parent=g4732.t1;
OY759168.1_Sturmia_bella_genome_assembly,_chromosome:_1	AUGUSTUS	intron	116057000	116058448	1	-	.	ID=g4732.t1.intron2;Parent=g4732.t1;
OY759168.1_Sturmia_bella_genome_assembly,_chromosome:_1	AUGUSTUS	CDS	116058449	116058687	1	-	0	ID=g4732.t1.CDS3;Parent=g4732.t1;
OY759168.1_Sturmia_bella_genome_assembly,_chromosome:_1	AUGUSTUS	exon	116058449	116058687	.	-	.	ID=g4732.t1.exon3;Parent=g4732.t1;
OY759168.1_Sturmia_bella_genome_assembly,_chromosome:_1	AUGUSTUS	intron	116058688	116058757	1	-	.	ID=g4732.t1.intron3;Parent=g4732.t1;
OY759168.1_Sturmia_bella_genome_assembly,_chromosome:_1	AUGUSTUS	CDS	116058758	116058904	1	-	0	ID=g4732.t1.CDS4;Parent=g4732.t1;
OY759168.1_Sturmia_bella_genome_assembly,_chromosome:_1	AUGUSTUS	exon	116058758	116058904	.	-	.	ID=g4732.t1.exon4;Parent=g4732.t1;
OY759168.1_Sturmia_bella_genome_assembly,_chromosome:_1	AUGUSTUS	intron	116058905	116058982	1	-	.	ID=g4732.t1.intron4;Parent=g4732.t1;
OY759168.1_Sturmia_bella_genome_assembly,_chromosome:_1	AUGUSTUS	CDS	116058983	116059257	1	-	2	ID=g4732.t1.CDS5;Parent=g4732.t1;
OY759168.1_Sturmia_bella_genome_assembly,_chromosome:_1	AUGUSTUS	exon	116058983	116059257	.	-	.	ID=g4732.t1.exon5;Parent=g4732.t1;
OY759168.1_Sturmia_bella_genome_assembly,_chromosome:_1	AUGUSTUS	intron	116059258	116059324	1	-	.	ID=g4732.t1.intron5;Parent=g4732.t1;
OY759168.1_Sturmia_bella_genome_assembly,_chromosome:_1	AUGUSTUS	CDS	116059325	116059515	1	-	1	ID=g4732.t1.CDS6;Parent=g4732.t1;
OY759168.1_Sturmia_bella_genome_assembly,_chromosome:_1	AUGUSTUS	exon	116059325	116059515	.	-	.	ID=g4732.t1.exon6;Parent=g4732.t1;
OY759168.1_Sturmia_bella_genome_assembly,_chromosome:_1	AUGUSTUS	intron	116059516	116064862	1	-	.	ID=g4732.t1.intron6;Parent=g4732.t1;
OY759168.1_Sturmia_bella_genome_assembly,_chromosome:_1	AUGUSTUS	CDS	116064863	116064957	1	-	0	ID=g4732.t1.CDS7;Parent=g4732.t1;
OY759168.1_Sturmia_bella_genome_assembly,_chromosome:_1	AUGUSTUS	exon	116064863	116064957	.	-	.	ID=g4732.t1.exon7;Parent=g4732.t1;
OY759168.1_Sturmia_bella_genome_assembly,_chromosome:_1	AUGUSTUS	intron	116064958	116065273	1	-	.	ID=g4732.t1.intron7;Parent=g4732.t1;
OY759168.1_Sturmia_bella_genome_assembly,_chromosome:_1	AUGUSTUS	CDS	116065274	116065321	1	-	0	ID=g4732.t1.CDS8;Parent=g4732.t1;
OY759168.1_Sturmia_bella_genome_assembly,_chromosome:_1	AUGUSTUS	exon	116065274	116065321	.	-	.	ID=g4732.t1.exon8;Parent=g4732.t1;
OY759168.1_Sturmia_bella_genome_assembly,_chromosome:_1	AUGUSTUS	start_codon	116065319	116065321	.	-	0	ID=g4732.t1.start1;Parent=g4732.t1;
OY759168.1_Sturmia_bella_genome_assembly,_chromosome:_1	AUGUSTUS	gene	116073241	116081071	.	-	.	ID=g4733;
OY759168.1_Sturmia_bella_genome_assembly,_chromosome:_1	AUGUSTUS	mRNA	116073241	116081071	1	-	.	ID=g4733.t1;Parent=g4733;
OY759168.1_Sturmia_bella_genome_assembly,_chromosome:_1	AUGUSTUS	stop_codon	116073241	116073243	.	-	0	ID=g4733.t1.stop1;Parent=g4733.t1;
OY759168.1_Sturmia_bella_genome_assembly,_chromosome:_1	AUGUSTUS	CDS	116073241	116073320	1	-	2	ID=g4733.t1.CDS1;Parent=g4733.t1;
OY759168.1_Sturmia_bella_genome_assembly,_chromosome:_1	AUGUSTUS	exon	116073241	116073320	.	-	.	ID=g4733.t1.exon1;Parent=g4733.t1;
OY759168.1_Sturmia_bella_genome_assembly,_chromosome:_1	AUGUSTUS	intron	116073321	116074452	1	-	.	ID=g4733.t1.intron1;Parent=g4733.t1;
OY759168.1_Sturmia_bella_genome_assembly,_chromosome:_1	AUGUSTUS	CDS	116074453	116075168	1	-	1	ID=g4733.t1.CDS2;Parent=g4733.t1;
OY759168.1_Sturmia_bella_genome_assembly,_chromosome:_1	AUGUSTUS	exon	116074453	116075168	.	-	.	ID=g4733.t1.exon2;Parent=g4733.t1;
OY759168.1_Sturmia_bella_genome_assembly,_chromosome:_1	AUGUSTUS	intron	116075169	116076881	1	-	.	ID=g4733.t1.intron2;Parent=g4733.t1;
OY759168.1_Sturmia_bella_genome_assembly,_chromosome:_1	AUGUSTUS	CDS	116076882	116077105	1	-	0	ID=g4733.t1.CDS3;Parent=g4733.t1;
OY759168.1_Sturmia_bella_genome_assembly,_chromosome:_1	AUGUSTUS	exon	116076882	116077105	.	-	.	ID=g4733.t1.exon3;Parent=g4733.t1;
OY759168.1_Sturmia_bella_genome_assembly,_chromosome:_1	AUGUSTUS	intron	116077106	116078908	1	-	.	ID=g4733.t1.intron3;Parent=g4733.t1;
OY759168.1_Sturmia_bella_genome_assembly,_chromosome:_1	AUGUSTUS	CDS	116078909	116079055	1	-	0	ID=g4733.t1.CDS4;Parent=g4733.t1;
OY759168.1_Sturmia_bella_genome_assembly,_chromosome:_1	AUGUSTUS	exon	116078909	116079055	.	-	.	ID=g4733.t1.exon4;Parent=g4733.t1;
OY759168.1_Sturmia_bella_genome_assembly,_chromosome:_1	AUGUSTUS	intron	116079056	116079128	1	-	.	ID=g4733.t1.intron4;Parent=g4733.t1;
OY759168.1_Sturmia_bella_genome_assembly,_chromosome:_1	AUGUSTUS	CDS	116079129	116079403	1	-	2	ID=g4733.t1.CDS5;Parent=g4733.t1;
OY759168.1_Sturmia_bella_genome_assembly,_chromosome:_1	AUGUSTUS	exon	116079129	116079403	.	-	.	ID=g4733.t1.exon5;Parent=g4733.t1;
OY759168.1_Sturmia_bella_genome_assembly,_chromosome:_1	AUGUSTUS	intron	116079404	116079468	1	-	.	ID=g4733.t1.intron5;Parent=g4733.t1;
OY759168.1_Sturmia_bella_genome_assembly,_chromosome:_1	AUGUSTUS	CDS	116079469	116079659	1	-	1	ID=g4733.t1.CDS6;Parent=g4733.t1;
OY759168.1_Sturmia_bella_genome_assembly,_chromosome:_1	AUGUSTUS	exon	116079469	116079659	.	-	.	ID=g4733.t1.exon6;Parent=g4733.t1;
OY759168.1_Sturmia_bella_genome_assembly,_chromosome:_1	AUGUSTUS	intron	116079660	116080869	1	-	.	ID=g4733.t1.intron6;Parent=g4733.t1;
OY759168.1_Sturmia_bella_genome_assembly,_chromosome:_1	AUGUSTUS	CDS	116080870	116080964	1	-	0	ID=g4733.t1.CDS7;Parent=g4733.t1;
OY759168.1_Sturmia_bella_genome_assembly,_chromosome:_1	AUGUSTUS	exon	116080870	116080964	.	-	.	ID=g4733.t1.exon7;Parent=g4733.t1;
OY759168.1_Sturmia_bella_genome_assembly,_chromosome:_1	AUGUSTUS	intron	116080965	116081023	1	-	.	ID=g4733.t1.intron7;Parent=g4733.t1;
OY759168.1_Sturmia_bella_genome_assembly,_chromosome:_1	AUGUSTUS	CDS	116081024	116081071	1	-	0	ID=g4733.t1.CDS8;Parent=g4733.t1;
OY759168.1_Sturmia_bella_genome_assembly,_chromosome:_1	AUGUSTUS	exon	116081024	116081071	.	-	.	ID=g4733.t1.exon8;Parent=g4733.t1;
OY759168.1_Sturmia_bella_genome_assembly,_chromosome:_1	AUGUSTUS	start_codon	116081069	116081071	.	-	0	ID=g4733.t1.start1;Parent=g4733.t1;
OY759168.1_Sturmia_bella_genome_assembly,_chromosome:_1	GeneMark.hmm3	mRNA	116073241	116075053	.	-	.	ID=g4733.t2;Parent=g4733;
OY759168.1_Sturmia_bella_genome_assembly,_chromosome:_1	GeneMark.hmm3	stop_codon	116073241	116073243	.	-	0	ID=g4733.t2.stop1;Parent=g4733.t2;
OY759168.1_Sturmia_bella_genome_assembly,_chromosome:_1	GeneMark.hmm3	CDS	116073241	116073320	.	-	2	ID=g4733.t2.CDS1;Parent=g4733.t2;
OY759168.1_Sturmia_bella_genome_assembly,_chromosome:_1	GeneMark.hmm3	exon	116073241	116073320	0	-	.	ID=g4733.t2.exon1;Parent=g4733.t2;
OY759168.1_Sturmia_bella_genome_assembly,_chromosome:_1	GeneMark.hmm3	intron	116073321	116074452	.	-	0	ID=g4733.t2.intron1;Parent=g4733.t2;
OY759168.1_Sturmia_bella_genome_assembly,_chromosome:_1	GeneMark.hmm3	CDS	116074453	116075053	.	-	0	ID=g4733.t2.CDS2;Parent=g4733.t2;
OY759168.1_Sturmia_bella_genome_assembly,_chromosome:_1	GeneMark.hmm3	exon	116074453	116075053	0	-	.	ID=g4733.t2.exon2;Parent=g4733.t2;
OY759168.1_Sturmia_bella_genome_assembly,_chromosome:_1	GeneMark.hmm3	start_codon	116075051	116075053	.	-	0	ID=g4733.t2.start1;Parent=g4733.t2;
OY759168.1_Sturmia_bella_genome_assembly,_chromosome:_1	AUGUSTUS	gene	116101660	116102313	.	-	.	ID=g4734;
OY759168.1_Sturmia_bella_genome_assembly,_chromosome:_1	AUGUSTUS	mRNA	116101660	116102313	1	-	.	ID=g4734.t1;Parent=g4734;
OY759168.1_Sturmia_bella_genome_assembly,_chromosome:_1	AUGUSTUS	stop_codon	116101660	116101662	.	-	0	ID=g4734.t1.stop1;Parent=g4734.t1;
OY759168.1_Sturmia_bella_genome_assembly,_chromosome:_1	AUGUSTUS	CDS	116101660	116102313	1	-	0	ID=g4734.t1.CDS1;Parent=g4734.t1;
OY759168.1_Sturmia_bella_genome_assembly,_chromosome:_1	AUGUSTUS	exon	116101660	116102313	.	-	.	ID=g4734.t1.exon1;Parent=g4734.t1;
OY759168.1_Sturmia_bella_genome_assembly,_chromosome:_1	AUGUSTUS	start_codon	116102311	116102313	.	-	0	ID=g4734.t1.start1;Parent=g4734.t1;
OY759168.1_Sturmia_bella_genome_assembly,_chromosome:_1	AUGUSTUS	gene	116119082	116126568	.	+	.	ID=g4735;
OY759168.1_Sturmia_bella_genome_assembly,_chromosome:_1	AUGUSTUS	mRNA	116119082	116126568	1	+	.	ID=g4735.t1;Parent=g4735;
OY759168.1_Sturmia_bella_genome_assembly,_chromosome:_1	AUGUSTUS	start_codon	116119082	116119084	.	+	0	ID=g4735.t1.start1;Parent=g4735.t1;
OY759168.1_Sturmia_bella_genome_assembly,_chromosome:_1	AUGUSTUS	CDS	116119082	116119096	1	+	0	ID=g4735.t1.CDS1;Parent=g4735.t1;
OY759168.1_Sturmia_bella_genome_assembly,_chromosome:_1	AUGUSTUS	exon	116119082	116119096	.	+	.	ID=g4735.t1.exon1;Parent=g4735.t1;
OY759168.1_Sturmia_bella_genome_assembly,_chromosome:_1	AUGUSTUS	intron	116119097	116119886	1	+	.	ID=g4735.t1.intron1;Parent=g4735.t1;
OY759168.1_Sturmia_bella_genome_assembly,_chromosome:_1	AUGUSTUS	CDS	116119887	116120108	1	+	0	ID=g4735.t1.CDS2;Parent=g4735.t1;
OY759168.1_Sturmia_bella_genome_assembly,_chromosome:_1	AUGUSTUS	exon	116119887	116120108	.	+	.	ID=g4735.t1.exon2;Parent=g4735.t1;
OY759168.1_Sturmia_bella_genome_assembly,_chromosome:_1	AUGUSTUS	intron	116120109	116120172	1	+	.	ID=g4735.t1.intron2;Parent=g4735.t1;
OY759168.1_Sturmia_bella_genome_assembly,_chromosome:_1	AUGUSTUS	CDS	116120173	116120396	1	+	0	ID=g4735.t1.CDS3;Parent=g4735.t1;
OY759168.1_Sturmia_bella_genome_assembly,_chromosome:_1	AUGUSTUS	exon	116120173	116120396	.	+	.	ID=g4735.t1.exon3;Parent=g4735.t1;
OY759168.1_Sturmia_bella_genome_assembly,_chromosome:_1	AUGUSTUS	intron	116120397	116122442	1	+	.	ID=g4735.t1.intron3;Parent=g4735.t1;
OY759168.1_Sturmia_bella_genome_assembly,_chromosome:_1	AUGUSTUS	CDS	116122443	116122801	1	+	1	ID=g4735.t1.CDS4;Parent=g4735.t1;
OY759168.1_Sturmia_bella_genome_assembly,_chromosome:_1	AUGUSTUS	exon	116122443	116122801	.	+	.	ID=g4735.t1.exon4;Parent=g4735.t1;
OY759168.1_Sturmia_bella_genome_assembly,_chromosome:_1	AUGUSTUS	intron	116122802	116122875	1	+	.	ID=g4735.t1.intron4;Parent=g4735.t1;
OY759168.1_Sturmia_bella_genome_assembly,_chromosome:_1	AUGUSTUS	CDS	116122876	116122997	1	+	2	ID=g4735.t1.CDS5;Parent=g4735.t1;
OY759168.1_Sturmia_bella_genome_assembly,_chromosome:_1	AUGUSTUS	exon	116122876	116122997	.	+	.	ID=g4735.t1.exon5;Parent=g4735.t1;
OY759168.1_Sturmia_bella_genome_assembly,_chromosome:_1	AUGUSTUS	intron	116122998	116125190	1	+	.	ID=g4735.t1.intron5;Parent=g4735.t1;
OY759168.1_Sturmia_bella_genome_assembly,_chromosome:_1	AUGUSTUS	CDS	116125191	116125747	1	+	0	ID=g4735.t1.CDS6;Parent=g4735.t1;
OY759168.1_Sturmia_bella_genome_assembly,_chromosome:_1	AUGUSTUS	exon	116125191	116125747	.	+	.	ID=g4735.t1.exon6;Parent=g4735.t1;
OY759168.1_Sturmia_bella_genome_assembly,_chromosome:_1	AUGUSTUS	intron	116125748	116126369	1	+	.	ID=g4735.t1.intron6;Parent=g4735.t1;
OY759168.1_Sturmia_bella_genome_assembly,_chromosome:_1	AUGUSTUS	CDS	116126370	116126568	1	+	1	ID=g4735.t1.CDS7;Parent=g4735.t1;
OY759168.1_Sturmia_bella_genome_assembly,_chromosome:_1	AUGUSTUS	exon	116126370	116126568	.	+	.	ID=g4735.t1.exon7;Parent=g4735.t1;
OY759168.1_Sturmia_bella_genome_assembly,_chromosome:_1	AUGUSTUS	stop_codon	116126566	116126568	.	+	0	ID=g4735.t1.stop1;Parent=g4735.t1;
OY759168.1_Sturmia_bella_genome_assembly,_chromosome:_1	AUGUSTUS	gene	116139060	116155393	.	-	.	ID=g4736;
OY759168.1_Sturmia_bella_genome_assembly,_chromosome:_1	AUGUSTUS	mRNA	116139060	116155393	1	-	.	ID=g4736.t1;Parent=g4736;
OY759168.1_Sturmia_bella_genome_assembly,_chromosome:_1	AUGUSTUS	stop_codon	116139060	116139062	.	-	0	ID=g4736.t1.stop1;Parent=g4736.t1;
OY759168.1_Sturmia_bella_genome_assembly,_chromosome:_1	AUGUSTUS	CDS	116139060	116143174	1	-	2	ID=g4736.t1.CDS1;Parent=g4736.t1;
OY759168.1_Sturmia_bella_genome_assembly,_chromosome:_1	AUGUSTUS	exon	116139060	116143174	.	-	.	ID=g4736.t1.exon1;Parent=g4736.t1;
OY759168.1_Sturmia_bella_genome_assembly,_chromosome:_1	AUGUSTUS	intron	116143175	116143252	1	-	.	ID=g4736.t1.intron1;Parent=g4736.t1;
OY759168.1_Sturmia_bella_genome_assembly,_chromosome:_1	AUGUSTUS	CDS	116143253	116143334	1	-	0	ID=g4736.t1.CDS2;Parent=g4736.t1;
OY759168.1_Sturmia_bella_genome_assembly,_chromosome:_1	AUGUSTUS	exon	116143253	116143334	.	-	.	ID=g4736.t1.exon2;Parent=g4736.t1;
OY759168.1_Sturmia_bella_genome_assembly,_chromosome:_1	AUGUSTUS	intron	116143335	116145457	1	-	.	ID=g4736.t1.intron2;Parent=g4736.t1;
OY759168.1_Sturmia_bella_genome_assembly,_chromosome:_1	AUGUSTUS	CDS	116145458	116145665	1	-	1	ID=g4736.t1.CDS3;Parent=g4736.t1;
OY759168.1_Sturmia_bella_genome_assembly,_chromosome:_1	AUGUSTUS	exon	116145458	116145665	.	-	.	ID=g4736.t1.exon3;Parent=g4736.t1;
OY759168.1_Sturmia_bella_genome_assembly,_chromosome:_1	AUGUSTUS	intron	116145666	116145863	1	-	.	ID=g4736.t1.intron3;Parent=g4736.t1;
OY759168.1_Sturmia_bella_genome_assembly,_chromosome:_1	AUGUSTUS	CDS	116145864	116146020	1	-	2	ID=g4736.t1.CDS4;Parent=g4736.t1;
OY759168.1_Sturmia_bella_genome_assembly,_chromosome:_1	AUGUSTUS	exon	116145864	116146020	.	-	.	ID=g4736.t1.exon4;Parent=g4736.t1;
OY759168.1_Sturmia_bella_genome_assembly,_chromosome:_1	AUGUSTUS	intron	116146021	116148718	1	-	.	ID=g4736.t1.intron4;Parent=g4736.t1;
OY759168.1_Sturmia_bella_genome_assembly,_chromosome:_1	AUGUSTUS	CDS	116148719	116148901	1	-	2	ID=g4736.t1.CDS5;Parent=g4736.t1;
OY759168.1_Sturmia_bella_genome_assembly,_chromosome:_1	AUGUSTUS	exon	116148719	116148901	.	-	.	ID=g4736.t1.exon5;Parent=g4736.t1;
OY759168.1_Sturmia_bella_genome_assembly,_chromosome:_1	AUGUSTUS	intron	116148902	116148977	1	-	.	ID=g4736.t1.intron5;Parent=g4736.t1;
OY759168.1_Sturmia_bella_genome_assembly,_chromosome:_1	AUGUSTUS	CDS	116148978	116149194	1	-	0	ID=g4736.t1.CDS6;Parent=g4736.t1;
OY759168.1_Sturmia_bella_genome_assembly,_chromosome:_1	AUGUSTUS	exon	116148978	116149194	.	-	.	ID=g4736.t1.exon6;Parent=g4736.t1;
OY759168.1_Sturmia_bella_genome_assembly,_chromosome:_1	AUGUSTUS	intron	116149195	116152807	1	-	.	ID=g4736.t1.intron6;Parent=g4736.t1;
OY759168.1_Sturmia_bella_genome_assembly,_chromosome:_1	AUGUSTUS	CDS	116152808	116153080	1	-	0	ID=g4736.t1.CDS7;Parent=g4736.t1;
OY759168.1_Sturmia_bella_genome_assembly,_chromosome:_1	AUGUSTUS	exon	116152808	116153080	.	-	.	ID=g4736.t1.exon7;Parent=g4736.t1;
OY759168.1_Sturmia_bella_genome_assembly,_chromosome:_1	AUGUSTUS	intron	116153081	116153152	1	-	.	ID=g4736.t1.intron7;Parent=g4736.t1;
OY759168.1_Sturmia_bella_genome_assembly,_chromosome:_1	AUGUSTUS	CDS	116153153	116153337	1	-	2	ID=g4736.t1.CDS8;Parent=g4736.t1;
OY759168.1_Sturmia_bella_genome_assembly,_chromosome:_1	AUGUSTUS	exon	116153153	116153337	.	-	.	ID=g4736.t1.exon8;Parent=g4736.t1;
OY759168.1_Sturmia_bella_genome_assembly,_chromosome:_1	AUGUSTUS	intron	116153338	116153892	1	-	.	ID=g4736.t1.intron8;Parent=g4736.t1;
OY759168.1_Sturmia_bella_genome_assembly,_chromosome:_1	AUGUSTUS	CDS	116153893	116155041	1	-	2	ID=g4736.t1.CDS9;Parent=g4736.t1;
OY759168.1_Sturmia_bella_genome_assembly,_chromosome:_1	AUGUSTUS	exon	116153893	116155041	.	-	.	ID=g4736.t1.exon9;Parent=g4736.t1;
OY759168.1_Sturmia_bella_genome_assembly,_chromosome:_1	AUGUSTUS	intron	116155042	116155114	1	-	.	ID=g4736.t1.intron9;Parent=g4736.t1;
OY759168.1_Sturmia_bella_genome_assembly,_chromosome:_1	AUGUSTUS	CDS	116155115	116155271	1	-	0	ID=g4736.t1.CDS10;Parent=g4736.t1;
OY759168.1_Sturmia_bella_genome_assembly,_chromosome:_1	AUGUSTUS	exon	116155115	116155271	.	-	.	ID=g4736.t1.exon10;Parent=g4736.t1;
OY759168.1_Sturmia_bella_genome_assembly,_chromosome:_1	AUGUSTUS	intron	116155272	116155348	1	-	.	ID=g4736.t1.intron10;Parent=g4736.t1;
OY759168.1_Sturmia_bella_genome_assembly,_chromosome:_1	AUGUSTUS	CDS	116155349	116155393	1	-	0	ID=g4736.t1.CDS11;Parent=g4736.t1;
OY759168.1_Sturmia_bella_genome_assembly,_chromosome:_1	AUGUSTUS	exon	116155349	116155393	.	-	.	ID=g4736.t1.exon11;Parent=g4736.t1;
OY759168.1_Sturmia_bella_genome_assembly,_chromosome:_1	AUGUSTUS	start_codon	116155391	116155393	.	-	0	ID=g4736.t1.start1;Parent=g4736.t1;
OY759168.1_Sturmia_bella_genome_assembly,_chromosome:_1	AUGUSTUS	mRNA	116139060	116155393	0.94	-	.	ID=g4736.t2;Parent=g4736;
OY759168.1_Sturmia_bella_genome_assembly,_chromosome:_1	AUGUSTUS	stop_codon	116139060	116139062	.	-	0	ID=g4736.t2.stop1;Parent=g4736.t2;
OY759168.1_Sturmia_bella_genome_assembly,_chromosome:_1	AUGUSTUS	CDS	116139060	116143174	1	-	2	ID=g4736.t2.CDS1;Parent=g4736.t2;
OY759168.1_Sturmia_bella_genome_assembly,_chromosome:_1	AUGUSTUS	exon	116139060	116143174	.	-	.	ID=g4736.t2.exon1;Parent=g4736.t2;
OY759168.1_Sturmia_bella_genome_assembly,_chromosome:_1	AUGUSTUS	intron	116143175	116143252	1	-	.	ID=g4736.t2.intron1;Parent=g4736.t2;
OY759168.1_Sturmia_bella_genome_assembly,_chromosome:_1	AUGUSTUS	CDS	116143253	116143334	1	-	0	ID=g4736.t2.CDS2;Parent=g4736.t2;
OY759168.1_Sturmia_bella_genome_assembly,_chromosome:_1	AUGUSTUS	exon	116143253	116143334	.	-	.	ID=g4736.t2.exon2;Parent=g4736.t2;
OY759168.1_Sturmia_bella_genome_assembly,_chromosome:_1	AUGUSTUS	intron	116143335	116145457	1	-	.	ID=g4736.t2.intron2;Parent=g4736.t2;
OY759168.1_Sturmia_bella_genome_assembly,_chromosome:_1	AUGUSTUS	CDS	116145458	116145665	1	-	1	ID=g4736.t2.CDS3;Parent=g4736.t2;
OY759168.1_Sturmia_bella_genome_assembly,_chromosome:_1	AUGUSTUS	exon	116145458	116145665	.	-	.	ID=g4736.t2.exon3;Parent=g4736.t2;
OY759168.1_Sturmia_bella_genome_assembly,_chromosome:_1	AUGUSTUS	intron	116145666	116145863	1	-	.	ID=g4736.t2.intron3;Parent=g4736.t2;
OY759168.1_Sturmia_bella_genome_assembly,_chromosome:_1	AUGUSTUS	CDS	116145864	116146020	0.94	-	2	ID=g4736.t2.CDS4;Parent=g4736.t2;
OY759168.1_Sturmia_bella_genome_assembly,_chromosome:_1	AUGUSTUS	exon	116145864	116146020	.	-	.	ID=g4736.t2.exon4;Parent=g4736.t2;
OY759168.1_Sturmia_bella_genome_assembly,_chromosome:_1	AUGUSTUS	intron	116146021	116148118	0.94	-	.	ID=g4736.t2.intron4;Parent=g4736.t2;
OY759168.1_Sturmia_bella_genome_assembly,_chromosome:_1	AUGUSTUS	CDS	116148119	116148379	1	-	2	ID=g4736.t2.CDS5;Parent=g4736.t2;
OY759168.1_Sturmia_bella_genome_assembly,_chromosome:_1	AUGUSTUS	exon	116148119	116148379	.	-	.	ID=g4736.t2.exon5;Parent=g4736.t2;
OY759168.1_Sturmia_bella_genome_assembly,_chromosome:_1	AUGUSTUS	intron	116148380	116148718	1	-	.	ID=g4736.t2.intron5;Parent=g4736.t2;
OY759168.1_Sturmia_bella_genome_assembly,_chromosome:_1	AUGUSTUS	CDS	116148719	116148901	1	-	2	ID=g4736.t2.CDS6;Parent=g4736.t2;
OY759168.1_Sturmia_bella_genome_assembly,_chromosome:_1	AUGUSTUS	exon	116148719	116148901	.	-	.	ID=g4736.t2.exon6;Parent=g4736.t2;
OY759168.1_Sturmia_bella_genome_assembly,_chromosome:_1	AUGUSTUS	intron	116148902	116148977	1	-	.	ID=g4736.t2.intron6;Parent=g4736.t2;
OY759168.1_Sturmia_bella_genome_assembly,_chromosome:_1	AUGUSTUS	CDS	116148978	116149194	1	-	0	ID=g4736.t2.CDS7;Parent=g4736.t2;
OY759168.1_Sturmia_bella_genome_assembly,_chromosome:_1	AUGUSTUS	exon	116148978	116149194	.	-	.	ID=g4736.t2.exon7;Parent=g4736.t2;
OY759168.1_Sturmia_bella_genome_assembly,_chromosome:_1	AUGUSTUS	intron	116149195	116152798	1	-	.	ID=g4736.t2.intron7;Parent=g4736.t2;
OY759168.1_Sturmia_bella_genome_assembly,_chromosome:_1	AUGUSTUS	CDS	116152799	116153080	1	-	0	ID=g4736.t2.CDS8;Parent=g4736.t2;
OY759168.1_Sturmia_bella_genome_assembly,_chromosome:_1	AUGUSTUS	exon	116152799	116153080	.	-	.	ID=g4736.t2.exon8;Parent=g4736.t2;
OY759168.1_Sturmia_bella_genome_assembly,_chromosome:_1	AUGUSTUS	intron	116153081	116153152	1	-	.	ID=g4736.t2.intron8;Parent=g4736.t2;
OY759168.1_Sturmia_bella_genome_assembly,_chromosome:_1	AUGUSTUS	CDS	116153153	116153337	1	-	2	ID=g4736.t2.CDS9;Parent=g4736.t2;
OY759168.1_Sturmia_bella_genome_assembly,_chromosome:_1	AUGUSTUS	exon	116153153	116153337	.	-	.	ID=g4736.t2.exon9;Parent=g4736.t2;
OY759168.1_Sturmia_bella_genome_assembly,_chromosome:_1	AUGUSTUS	intron	116153338	116153892	1	-	.	ID=g4736.t2.intron9;Parent=g4736.t2;
OY759168.1_Sturmia_bella_genome_assembly,_chromosome:_1	AUGUSTUS	CDS	116153893	116155041	1	-	2	ID=g4736.t2.CDS10;Parent=g4736.t2;
OY759168.1_Sturmia_bella_genome_assembly,_chromosome:_1	AUGUSTUS	exon	116153893	116155041	.	-	.	ID=g4736.t2.exon10;Parent=g4736.t2;
OY759168.1_Sturmia_bella_genome_assembly,_chromosome:_1	AUGUSTUS	intron	116155042	116155114	1	-	.	ID=g4736.t2.intron10;Parent=g4736.t2;
OY759168.1_Sturmia_bella_genome_assembly,_chromosome:_1	AUGUSTUS	CDS	116155115	116155271	1	-	0	ID=g4736.t2.CDS11;Parent=g4736.t2;
OY759168.1_Sturmia_bella_genome_assembly,_chromosome:_1	AUGUSTUS	exon	116155115	116155271	.	-	.	ID=g4736.t2.exon11;Parent=g4736.t2;
OY759168.1_Sturmia_bella_genome_assembly,_chromosome:_1	AUGUSTUS	intron	116155272	116155348	1	-	.	ID=g4736.t2.intron11;Parent=g4736.t2;
OY759168.1_Sturmia_bella_genome_assembly,_chromosome:_1	AUGUSTUS	CDS	116155349	116155393	1	-	0	ID=g4736.t2.CDS12;Parent=g4736.t2;
OY759168.1_Sturmia_bella_genome_assembly,_chromosome:_1	AUGUSTUS	exon	116155349	116155393	.	-	.	ID=g4736.t2.exon12;Parent=g4736.t2;
OY759168.1_Sturmia_bella_genome_assembly,_chromosome:_1	AUGUSTUS	start_codon	116155391	116155393	.	-	0	ID=g4736.t2.start1;Parent=g4736.t2;
OY759168.1_Sturmia_bella_genome_assembly,_chromosome:_1	AUGUSTUS	mRNA	116139060	116155393	1	-	.	ID=g4736.t3;Parent=g4736;
OY759168.1_Sturmia_bella_genome_assembly,_chromosome:_1	AUGUSTUS	stop_codon	116139060	116139062	.	-	0	ID=g4736.t3.stop1;Parent=g4736.t3;
OY759168.1_Sturmia_bella_genome_assembly,_chromosome:_1	AUGUSTUS	CDS	116139060	116143174	1	-	2	ID=g4736.t3.CDS1;Parent=g4736.t3;
OY759168.1_Sturmia_bella_genome_assembly,_chromosome:_1	AUGUSTUS	exon	116139060	116143174	.	-	.	ID=g4736.t3.exon1;Parent=g4736.t3;
OY759168.1_Sturmia_bella_genome_assembly,_chromosome:_1	AUGUSTUS	intron	116143175	116143252	1	-	.	ID=g4736.t3.intron1;Parent=g4736.t3;
OY759168.1_Sturmia_bella_genome_assembly,_chromosome:_1	AUGUSTUS	CDS	116143253	116143334	1	-	0	ID=g4736.t3.CDS2;Parent=g4736.t3;
OY759168.1_Sturmia_bella_genome_assembly,_chromosome:_1	AUGUSTUS	exon	116143253	116143334	.	-	.	ID=g4736.t3.exon2;Parent=g4736.t3;
OY759168.1_Sturmia_bella_genome_assembly,_chromosome:_1	AUGUSTUS	intron	116143335	116145457	1	-	.	ID=g4736.t3.intron2;Parent=g4736.t3;
OY759168.1_Sturmia_bella_genome_assembly,_chromosome:_1	AUGUSTUS	CDS	116145458	116145665	1	-	1	ID=g4736.t3.CDS3;Parent=g4736.t3;
OY759168.1_Sturmia_bella_genome_assembly,_chromosome:_1	AUGUSTUS	exon	116145458	116145665	.	-	.	ID=g4736.t3.exon3;Parent=g4736.t3;
OY759168.1_Sturmia_bella_genome_assembly,_chromosome:_1	AUGUSTUS	intron	116145666	116145863	1	-	.	ID=g4736.t3.intron3;Parent=g4736.t3;
OY759168.1_Sturmia_bella_genome_assembly,_chromosome:_1	AUGUSTUS	CDS	116145864	116146020	1	-	2	ID=g4736.t3.CDS4;Parent=g4736.t3;
OY759168.1_Sturmia_bella_genome_assembly,_chromosome:_1	AUGUSTUS	exon	116145864	116146020	.	-	.	ID=g4736.t3.exon4;Parent=g4736.t3;
OY759168.1_Sturmia_bella_genome_assembly,_chromosome:_1	AUGUSTUS	intron	116146021	116148118	1	-	.	ID=g4736.t3.intron4;Parent=g4736.t3;
OY759168.1_Sturmia_bella_genome_assembly,_chromosome:_1	AUGUSTUS	CDS	116148119	116148379	1	-	2	ID=g4736.t3.CDS5;Parent=g4736.t3;
OY759168.1_Sturmia_bella_genome_assembly,_chromosome:_1	AUGUSTUS	exon	116148119	116148379	.	-	.	ID=g4736.t3.exon5;Parent=g4736.t3;
OY759168.1_Sturmia_bella_genome_assembly,_chromosome:_1	AUGUSTUS	intron	116148380	116148718	1	-	.	ID=g4736.t3.intron5;Parent=g4736.t3;
OY759168.1_Sturmia_bella_genome_assembly,_chromosome:_1	AUGUSTUS	CDS	116148719	116148901	1	-	2	ID=g4736.t3.CDS6;Parent=g4736.t3;
OY759168.1_Sturmia_bella_genome_assembly,_chromosome:_1	AUGUSTUS	exon	116148719	116148901	.	-	.	ID=g4736.t3.exon6;Parent=g4736.t3;
OY759168.1_Sturmia_bella_genome_assembly,_chromosome:_1	AUGUSTUS	intron	116148902	116148977	1	-	.	ID=g4736.t3.intron6;Parent=g4736.t3;
OY759168.1_Sturmia_bella_genome_assembly,_chromosome:_1	AUGUSTUS	CDS	116148978	116149194	1	-	0	ID=g4736.t3.CDS7;Parent=g4736.t3;
OY759168.1_Sturmia_bella_genome_assembly,_chromosome:_1	AUGUSTUS	exon	116148978	116149194	.	-	.	ID=g4736.t3.exon7;Parent=g4736.t3;
OY759168.1_Sturmia_bella_genome_assembly,_chromosome:_1	AUGUSTUS	intron	116149195	116152807	1	-	.	ID=g4736.t3.intron7;Parent=g4736.t3;
OY759168.1_Sturmia_bella_genome_assembly,_chromosome:_1	AUGUSTUS	CDS	116152808	116153080	1	-	0	ID=g4736.t3.CDS8;Parent=g4736.t3;
OY759168.1_Sturmia_bella_genome_assembly,_chromosome:_1	AUGUSTUS	exon	116152808	116153080	.	-	.	ID=g4736.t3.exon8;Parent=g4736.t3;
OY759168.1_Sturmia_bella_genome_assembly,_chromosome:_1	AUGUSTUS	intron	116153081	116153152	1	-	.	ID=g4736.t3.intron8;Parent=g4736.t3;
OY759168.1_Sturmia_bella_genome_assembly,_chromosome:_1	AUGUSTUS	CDS	116153153	116153337	1	-	2	ID=g4736.t3.CDS9;Parent=g4736.t3;
OY759168.1_Sturmia_bella_genome_assembly,_chromosome:_1	AUGUSTUS	exon	116153153	116153337	.	-	.	ID=g4736.t3.exon9;Parent=g4736.t3;
OY759168.1_Sturmia_bella_genome_assembly,_chromosome:_1	AUGUSTUS	intron	116153338	116153892	1	-	.	ID=g4736.t3.intron9;Parent=g4736.t3;
OY759168.1_Sturmia_bella_genome_assembly,_chromosome:_1	AUGUSTUS	CDS	116153893	116155041	1	-	2	ID=g4736.t3.CDS10;Parent=g4736.t3;
OY759168.1_Sturmia_bella_genome_assembly,_chromosome:_1	AUGUSTUS	exon	116153893	116155041	.	-	.	ID=g4736.t3.exon10;Parent=g4736.t3;
OY759168.1_Sturmia_bella_genome_assembly,_chromosome:_1	AUGUSTUS	intron	116155042	116155114	1	-	.	ID=g4736.t3.intron10;Parent=g4736.t3;
OY759168.1_Sturmia_bella_genome_assembly,_chromosome:_1	AUGUSTUS	CDS	116155115	116155271	1	-	0	ID=g4736.t3.CDS11;Parent=g4736.t3;
OY759168.1_Sturmia_bella_genome_assembly,_chromosome:_1	AUGUSTUS	exon	116155115	116155271	.	-	.	ID=g4736.t3.exon11;Parent=g4736.t3;
OY759168.1_Sturmia_bella_genome_assembly,_chromosome:_1	AUGUSTUS	intron	116155272	116155348	1	-	.	ID=g4736.t3.intron11;Parent=g4736.t3;
OY759168.1_Sturmia_bella_genome_assembly,_chromosome:_1	AUGUSTUS	CDS	116155349	116155393	1	-	0	ID=g4736.t3.CDS12;Parent=g4736.t3;
OY759168.1_Sturmia_bella_genome_assembly,_chromosome:_1	AUGUSTUS	exon	116155349	116155393	.	-	.	ID=g4736.t3.exon12;Parent=g4736.t3;
OY759168.1_Sturmia_bella_genome_assembly,_chromosome:_1	AUGUSTUS	start_codon	116155391	116155393	.	-	0	ID=g4736.t3.start1;Parent=g4736.t3;
OY759168.1_Sturmia_bella_genome_assembly,_chromosome:_1	AUGUSTUS	mRNA	116139060	116155393	0.96	-	.	ID=g4736.t4;Parent=g4736;
OY759168.1_Sturmia_bella_genome_assembly,_chromosome:_1	AUGUSTUS	stop_codon	116139060	116139062	.	-	0	ID=g4736.t4.stop1;Parent=g4736.t4;
OY759168.1_Sturmia_bella_genome_assembly,_chromosome:_1	AUGUSTUS	CDS	116139060	116143174	1	-	2	ID=g4736.t4.CDS1;Parent=g4736.t4;
OY759168.1_Sturmia_bella_genome_assembly,_chromosome:_1	AUGUSTUS	exon	116139060	116143174	.	-	.	ID=g4736.t4.exon1;Parent=g4736.t4;
OY759168.1_Sturmia_bella_genome_assembly,_chromosome:_1	AUGUSTUS	intron	116143175	116143252	1	-	.	ID=g4736.t4.intron1;Parent=g4736.t4;
OY759168.1_Sturmia_bella_genome_assembly,_chromosome:_1	AUGUSTUS	CDS	116143253	116143334	1	-	0	ID=g4736.t4.CDS2;Parent=g4736.t4;
OY759168.1_Sturmia_bella_genome_assembly,_chromosome:_1	AUGUSTUS	exon	116143253	116143334	.	-	.	ID=g4736.t4.exon2;Parent=g4736.t4;
OY759168.1_Sturmia_bella_genome_assembly,_chromosome:_1	AUGUSTUS	intron	116143335	116145457	1	-	.	ID=g4736.t4.intron2;Parent=g4736.t4;
OY759168.1_Sturmia_bella_genome_assembly,_chromosome:_1	AUGUSTUS	CDS	116145458	116145665	1	-	1	ID=g4736.t4.CDS3;Parent=g4736.t4;
OY759168.1_Sturmia_bella_genome_assembly,_chromosome:_1	AUGUSTUS	exon	116145458	116145665	.	-	.	ID=g4736.t4.exon3;Parent=g4736.t4;
OY759168.1_Sturmia_bella_genome_assembly,_chromosome:_1	AUGUSTUS	intron	116145666	116145863	1	-	.	ID=g4736.t4.intron3;Parent=g4736.t4;
OY759168.1_Sturmia_bella_genome_assembly,_chromosome:_1	AUGUSTUS	CDS	116145864	116146020	0.96	-	2	ID=g4736.t4.CDS4;Parent=g4736.t4;
OY759168.1_Sturmia_bella_genome_assembly,_chromosome:_1	AUGUSTUS	exon	116145864	116146020	.	-	.	ID=g4736.t4.exon4;Parent=g4736.t4;
OY759168.1_Sturmia_bella_genome_assembly,_chromosome:_1	AUGUSTUS	intron	116146021	116148118	0.96	-	.	ID=g4736.t4.intron4;Parent=g4736.t4;
OY759168.1_Sturmia_bella_genome_assembly,_chromosome:_1	AUGUSTUS	CDS	116148119	116148379	1	-	2	ID=g4736.t4.CDS5;Parent=g4736.t4;
OY759168.1_Sturmia_bella_genome_assembly,_chromosome:_1	AUGUSTUS	exon	116148119	116148379	.	-	.	ID=g4736.t4.exon5;Parent=g4736.t4;
OY759168.1_Sturmia_bella_genome_assembly,_chromosome:_1	AUGUSTUS	intron	116148380	116148718	1	-	.	ID=g4736.t4.intron5;Parent=g4736.t4;
OY759168.1_Sturmia_bella_genome_assembly,_chromosome:_1	AUGUSTUS	CDS	116148719	116148919	1	-	2	ID=g4736.t4.CDS6;Parent=g4736.t4;
OY759168.1_Sturmia_bella_genome_assembly,_chromosome:_1	AUGUSTUS	exon	116148719	116148919	.	-	.	ID=g4736.t4.exon6;Parent=g4736.t4;
OY759168.1_Sturmia_bella_genome_assembly,_chromosome:_1	AUGUSTUS	intron	116148920	116148977	1	-	.	ID=g4736.t4.intron6;Parent=g4736.t4;
OY759168.1_Sturmia_bella_genome_assembly,_chromosome:_1	AUGUSTUS	CDS	116148978	116149194	1	-	0	ID=g4736.t4.CDS7;Parent=g4736.t4;
OY759168.1_Sturmia_bella_genome_assembly,_chromosome:_1	AUGUSTUS	exon	116148978	116149194	.	-	.	ID=g4736.t4.exon7;Parent=g4736.t4;
OY759168.1_Sturmia_bella_genome_assembly,_chromosome:_1	AUGUSTUS	intron	116149195	116152807	1	-	.	ID=g4736.t4.intron7;Parent=g4736.t4;
OY759168.1_Sturmia_bella_genome_assembly,_chromosome:_1	AUGUSTUS	CDS	116152808	116153080	1	-	0	ID=g4736.t4.CDS8;Parent=g4736.t4;
OY759168.1_Sturmia_bella_genome_assembly,_chromosome:_1	AUGUSTUS	exon	116152808	116153080	.	-	.	ID=g4736.t4.exon8;Parent=g4736.t4;
OY759168.1_Sturmia_bella_genome_assembly,_chromosome:_1	AUGUSTUS	intron	116153081	116153152	1	-	.	ID=g4736.t4.intron8;Parent=g4736.t4;
OY759168.1_Sturmia_bella_genome_assembly,_chromosome:_1	AUGUSTUS	CDS	116153153	116153337	1	-	2	ID=g4736.t4.CDS9;Parent=g4736.t4;
OY759168.1_Sturmia_bella_genome_assembly,_chromosome:_1	AUGUSTUS	exon	116153153	116153337	.	-	.	ID=g4736.t4.exon9;Parent=g4736.t4;
OY759168.1_Sturmia_bella_genome_assembly,_chromosome:_1	AUGUSTUS	intron	116153338	116153892	1	-	.	ID=g4736.t4.intron9;Parent=g4736.t4;
OY759168.1_Sturmia_bella_genome_assembly,_chromosome:_1	AUGUSTUS	CDS	116153893	116155041	1	-	2	ID=g4736.t4.CDS10;Parent=g4736.t4;
OY759168.1_Sturmia_bella_genome_assembly,_chromosome:_1	AUGUSTUS	exon	116153893	116155041	.	-	.	ID=g4736.t4.exon10;Parent=g4736.t4;
OY759168.1_Sturmia_bella_genome_assembly,_chromosome:_1	AUGUSTUS	intron	116155042	116155114	1	-	.	ID=g4736.t4.intron10;Parent=g4736.t4;
OY759168.1_Sturmia_bella_genome_assembly,_chromosome:_1	AUGUSTUS	CDS	116155115	116155271	1	-	0	ID=g4736.t4.CDS11;Parent=g4736.t4;
OY759168.1_Sturmia_bella_genome_assembly,_chromosome:_1	AUGUSTUS	exon	116155115	116155271	.	-	.	ID=g4736.t4.exon11;Parent=g4736.t4;
OY759168.1_Sturmia_bella_genome_assembly,_chromosome:_1	AUGUSTUS	intron	116155272	116155348	1	-	.	ID=g4736.t4.intron11;Parent=g4736.t4;
OY759168.1_Sturmia_bella_genome_assembly,_chromosome:_1	AUGUSTUS	CDS	116155349	116155393	1	-	0	ID=g4736.t4.CDS12;Parent=g4736.t4;
OY759168.1_Sturmia_bella_genome_assembly,_chromosome:_1	AUGUSTUS	exon	116155349	116155393	.	-	.	ID=g4736.t4.exon12;Parent=g4736.t4;
OY759168.1_Sturmia_bella_genome_assembly,_chromosome:_1	AUGUSTUS	start_codon	116155391	116155393	.	-	0	ID=g4736.t4.start1;Parent=g4736.t4;
OY759168.1_Sturmia_bella_genome_assembly,_chromosome:_1	AUGUSTUS	gene	116189799	116190524	.	+	.	ID=g4737;
OY759168.1_Sturmia_bella_genome_assembly,_chromosome:_1	AUGUSTUS	mRNA	116189799	116190524	0.99	+	.	ID=g4737.t1;Parent=g4737;
OY759168.1_Sturmia_bella_genome_assembly,_chromosome:_1	AUGUSTUS	start_codon	116189799	116189801	.	+	0	ID=g4737.t1.start1;Parent=g4737.t1;
OY759168.1_Sturmia_bella_genome_assembly,_chromosome:_1	AUGUSTUS	CDS	116189799	116190182	0.99	+	0	ID=g4737.t1.CDS1;Parent=g4737.t1;
OY759168.1_Sturmia_bella_genome_assembly,_chromosome:_1	AUGUSTUS	exon	116189799	116190182	.	+	.	ID=g4737.t1.exon1;Parent=g4737.t1;
OY759168.1_Sturmia_bella_genome_assembly,_chromosome:_1	AUGUSTUS	intron	116190183	116190260	1	+	.	ID=g4737.t1.intron1;Parent=g4737.t1;
OY759168.1_Sturmia_bella_genome_assembly,_chromosome:_1	AUGUSTUS	CDS	116190261	116190524	1	+	0	ID=g4737.t1.CDS2;Parent=g4737.t1;
OY759168.1_Sturmia_bella_genome_assembly,_chromosome:_1	AUGUSTUS	exon	116190261	116190524	.	+	.	ID=g4737.t1.exon2;Parent=g4737.t1;
OY759168.1_Sturmia_bella_genome_assembly,_chromosome:_1	AUGUSTUS	stop_codon	116190522	116190524	.	+	0	ID=g4737.t1.stop1;Parent=g4737.t1;
OY759168.1_Sturmia_bella_genome_assembly,_chromosome:_1	AUGUSTUS	gene	116221739	116238762	.	-	.	ID=g4738;
OY759168.1_Sturmia_bella_genome_assembly,_chromosome:_1	AUGUSTUS	mRNA	116221739	116238762	0.23	-	.	ID=g4738.t1;Parent=g4738;
OY759168.1_Sturmia_bella_genome_assembly,_chromosome:_1	AUGUSTUS	stop_codon	116221739	116221741	.	-	0	ID=g4738.t1.stop1;Parent=g4738.t1;
OY759168.1_Sturmia_bella_genome_assembly,_chromosome:_1	AUGUSTUS	CDS	116221739	116221825	0.23	-	0	ID=g4738.t1.CDS1;Parent=g4738.t1;
OY759168.1_Sturmia_bella_genome_assembly,_chromosome:_1	AUGUSTUS	exon	116221739	116221825	.	-	.	ID=g4738.t1.exon1;Parent=g4738.t1;
OY759168.1_Sturmia_bella_genome_assembly,_chromosome:_1	AUGUSTUS	intron	116221826	116226059	0.23	-	.	ID=g4738.t1.intron1;Parent=g4738.t1;
OY759168.1_Sturmia_bella_genome_assembly,_chromosome:_1	AUGUSTUS	CDS	116226060	116226248	0.99	-	0	ID=g4738.t1.CDS2;Parent=g4738.t1;
OY759168.1_Sturmia_bella_genome_assembly,_chromosome:_1	AUGUSTUS	exon	116226060	116226248	.	-	.	ID=g4738.t1.exon2;Parent=g4738.t1;
OY759168.1_Sturmia_bella_genome_assembly,_chromosome:_1	AUGUSTUS	intron	116226249	116237738	1	-	.	ID=g4738.t1.intron2;Parent=g4738.t1;
OY759168.1_Sturmia_bella_genome_assembly,_chromosome:_1	AUGUSTUS	CDS	116237739	116238047	0.99	-	0	ID=g4738.t1.CDS3;Parent=g4738.t1;
OY759168.1_Sturmia_bella_genome_assembly,_chromosome:_1	AUGUSTUS	exon	116237739	116238047	.	-	.	ID=g4738.t1.exon3;Parent=g4738.t1;
OY759168.1_Sturmia_bella_genome_assembly,_chromosome:_1	AUGUSTUS	intron	116238048	116238723	0.97	-	.	ID=g4738.t1.intron3;Parent=g4738.t1;
OY759168.1_Sturmia_bella_genome_assembly,_chromosome:_1	AUGUSTUS	CDS	116238724	116238762	0.97	-	0	ID=g4738.t1.CDS4;Parent=g4738.t1;
OY759168.1_Sturmia_bella_genome_assembly,_chromosome:_1	AUGUSTUS	exon	116238724	116238762	.	-	.	ID=g4738.t1.exon4;Parent=g4738.t1;
OY759168.1_Sturmia_bella_genome_assembly,_chromosome:_1	AUGUSTUS	start_codon	116238760	116238762	.	-	0	ID=g4738.t1.start1;Parent=g4738.t1;
OY759168.1_Sturmia_bella_genome_assembly,_chromosome:_1	AUGUSTUS	gene	116273318	116274334	.	-	.	ID=g4739;
OY759168.1_Sturmia_bella_genome_assembly,_chromosome:_1	AUGUSTUS	mRNA	116273318	116274334	1	-	.	ID=g4739.t1;Parent=g4739;
OY759168.1_Sturmia_bella_genome_assembly,_chromosome:_1	AUGUSTUS	stop_codon	116273318	116273320	.	-	0	ID=g4739.t1.stop1;Parent=g4739.t1;
OY759168.1_Sturmia_bella_genome_assembly,_chromosome:_1	AUGUSTUS	CDS	116273318	116274334	1	-	0	ID=g4739.t1.CDS1;Parent=g4739.t1;
OY759168.1_Sturmia_bella_genome_assembly,_chromosome:_1	AUGUSTUS	exon	116273318	116274334	.	-	.	ID=g4739.t1.exon1;Parent=g4739.t1;
OY759168.1_Sturmia_bella_genome_assembly,_chromosome:_1	AUGUSTUS	start_codon	116274332	116274334	.	-	0	ID=g4739.t1.start1;Parent=g4739.t1;
OY759168.1_Sturmia_bella_genome_assembly,_chromosome:_1	AUGUSTUS	gene	116277931	116282702	.	+	.	ID=g4740;
OY759168.1_Sturmia_bella_genome_assembly,_chromosome:_1	AUGUSTUS	mRNA	116277931	116282702	0.29	+	.	ID=g4740.t1;Parent=g4740;
OY759168.1_Sturmia_bella_genome_assembly,_chromosome:_1	AUGUSTUS	start_codon	116277931	116277933	.	+	0	ID=g4740.t1.start1;Parent=g4740.t1;
OY759168.1_Sturmia_bella_genome_assembly,_chromosome:_1	AUGUSTUS	CDS	116277931	116280211	1	+	0	ID=g4740.t1.CDS1;Parent=g4740.t1;
OY759168.1_Sturmia_bella_genome_assembly,_chromosome:_1	AUGUSTUS	exon	116277931	116280211	.	+	.	ID=g4740.t1.exon1;Parent=g4740.t1;
OY759168.1_Sturmia_bella_genome_assembly,_chromosome:_1	AUGUSTUS	intron	116280212	116280562	0.93	+	.	ID=g4740.t1.intron1;Parent=g4740.t1;
OY759168.1_Sturmia_bella_genome_assembly,_chromosome:_1	AUGUSTUS	CDS	116280563	116282071	0.43	+	2	ID=g4740.t1.CDS2;Parent=g4740.t1;
OY759168.1_Sturmia_bella_genome_assembly,_chromosome:_1	AUGUSTUS	exon	116280563	116282071	.	+	.	ID=g4740.t1.exon2;Parent=g4740.t1;
OY759168.1_Sturmia_bella_genome_assembly,_chromosome:_1	AUGUSTUS	intron	116282072	116282517	0.3	+	.	ID=g4740.t1.intron2;Parent=g4740.t1;
OY759168.1_Sturmia_bella_genome_assembly,_chromosome:_1	AUGUSTUS	CDS	116282518	116282578	0.37	+	2	ID=g4740.t1.CDS3;Parent=g4740.t1;
OY759168.1_Sturmia_bella_genome_assembly,_chromosome:_1	AUGUSTUS	exon	116282518	116282578	.	+	.	ID=g4740.t1.exon3;Parent=g4740.t1;
OY759168.1_Sturmia_bella_genome_assembly,_chromosome:_1	AUGUSTUS	intron	116282579	116282656	1	+	.	ID=g4740.t1.intron3;Parent=g4740.t1;
OY759168.1_Sturmia_bella_genome_assembly,_chromosome:_1	AUGUSTUS	CDS	116282657	116282702	0.55	+	1	ID=g4740.t1.CDS4;Parent=g4740.t1;
OY759168.1_Sturmia_bella_genome_assembly,_chromosome:_1	AUGUSTUS	exon	116282657	116282702	.	+	.	ID=g4740.t1.exon4;Parent=g4740.t1;
OY759168.1_Sturmia_bella_genome_assembly,_chromosome:_1	AUGUSTUS	stop_codon	116282700	116282702	.	+	0	ID=g4740.t1.stop1;Parent=g4740.t1;
OY759168.1_Sturmia_bella_genome_assembly,_chromosome:_1	AUGUSTUS	gene	116292046	116292714	.	+	.	ID=g4741;
OY759168.1_Sturmia_bella_genome_assembly,_chromosome:_1	AUGUSTUS	mRNA	116292046	116292714	1	+	.	ID=g4741.t1;Parent=g4741;
OY759168.1_Sturmia_bella_genome_assembly,_chromosome:_1	AUGUSTUS	start_codon	116292046	116292048	.	+	0	ID=g4741.t1.start1;Parent=g4741.t1;
OY759168.1_Sturmia_bella_genome_assembly,_chromosome:_1	AUGUSTUS	CDS	116292046	116292714	1	+	0	ID=g4741.t1.CDS1;Parent=g4741.t1;
OY759168.1_Sturmia_bella_genome_assembly,_chromosome:_1	AUGUSTUS	exon	116292046	116292714	.	+	.	ID=g4741.t1.exon1;Parent=g4741.t1;
OY759168.1_Sturmia_bella_genome_assembly,_chromosome:_1	AUGUSTUS	stop_codon	116292712	116292714	.	+	0	ID=g4741.t1.stop1;Parent=g4741.t1;
OY759168.1_Sturmia_bella_genome_assembly,_chromosome:_1	AUGUSTUS	gene	116293424	116294009	.	-	.	ID=g4742;
OY759168.1_Sturmia_bella_genome_assembly,_chromosome:_1	AUGUSTUS	mRNA	116293424	116294009	1	-	.	ID=g4742.t1;Parent=g4742;
OY759168.1_Sturmia_bella_genome_assembly,_chromosome:_1	AUGUSTUS	stop_codon	116293424	116293426	.	-	0	ID=g4742.t1.stop1;Parent=g4742.t1;
OY759168.1_Sturmia_bella_genome_assembly,_chromosome:_1	AUGUSTUS	CDS	116293424	116293547	1	-	1	ID=g4742.t1.CDS1;Parent=g4742.t1;
OY759168.1_Sturmia_bella_genome_assembly,_chromosome:_1	AUGUSTUS	exon	116293424	116293547	.	-	.	ID=g4742.t1.exon1;Parent=g4742.t1;
OY759168.1_Sturmia_bella_genome_assembly,_chromosome:_1	AUGUSTUS	intron	116293548	116293608	1	-	.	ID=g4742.t1.intron1;Parent=g4742.t1;
OY759168.1_Sturmia_bella_genome_assembly,_chromosome:_1	AUGUSTUS	CDS	116293609	116293906	1	-	2	ID=g4742.t1.CDS2;Parent=g4742.t1;
OY759168.1_Sturmia_bella_genome_assembly,_chromosome:_1	AUGUSTUS	exon	116293609	116293906	.	-	.	ID=g4742.t1.exon2;Parent=g4742.t1;
OY759168.1_Sturmia_bella_genome_assembly,_chromosome:_1	AUGUSTUS	intron	116293907	116293999	1	-	.	ID=g4742.t1.intron2;Parent=g4742.t1;
OY759168.1_Sturmia_bella_genome_assembly,_chromosome:_1	AUGUSTUS	CDS	116294000	116294009	1	-	0	ID=g4742.t1.CDS3;Parent=g4742.t1;
OY759168.1_Sturmia_bella_genome_assembly,_chromosome:_1	AUGUSTUS	exon	116294000	116294009	.	-	.	ID=g4742.t1.exon3;Parent=g4742.t1;
OY759168.1_Sturmia_bella_genome_assembly,_chromosome:_1	AUGUSTUS	start_codon	116294007	116294009	.	-	0	ID=g4742.t1.start1;Parent=g4742.t1;
OY759168.1_Sturmia_bella_genome_assembly,_chromosome:_1	AUGUSTUS	gene	116294613	116295632	.	+	.	ID=g4743;
OY759168.1_Sturmia_bella_genome_assembly,_chromosome:_1	AUGUSTUS	mRNA	116294613	116295632	1	+	.	ID=g4743.t1;Parent=g4743;
OY759168.1_Sturmia_bella_genome_assembly,_chromosome:_1	AUGUSTUS	start_codon	116294613	116294615	.	+	0	ID=g4743.t1.start1;Parent=g4743.t1;
OY759168.1_Sturmia_bella_genome_assembly,_chromosome:_1	AUGUSTUS	CDS	116294613	116294676	1	+	0	ID=g4743.t1.CDS1;Parent=g4743.t1;
OY759168.1_Sturmia_bella_genome_assembly,_chromosome:_1	AUGUSTUS	exon	116294613	116294676	.	+	.	ID=g4743.t1.exon1;Parent=g4743.t1;
OY759168.1_Sturmia_bella_genome_assembly,_chromosome:_1	AUGUSTUS	intron	116294677	116294736	1	+	.	ID=g4743.t1.intron1;Parent=g4743.t1;
OY759168.1_Sturmia_bella_genome_assembly,_chromosome:_1	AUGUSTUS	CDS	116294737	116295030	1	+	2	ID=g4743.t1.CDS2;Parent=g4743.t1;
OY759168.1_Sturmia_bella_genome_assembly,_chromosome:_1	AUGUSTUS	exon	116294737	116295030	.	+	.	ID=g4743.t1.exon2;Parent=g4743.t1;
OY759168.1_Sturmia_bella_genome_assembly,_chromosome:_1	AUGUSTUS	intron	116295031	116295087	1	+	.	ID=g4743.t1.intron2;Parent=g4743.t1;
OY759168.1_Sturmia_bella_genome_assembly,_chromosome:_1	AUGUSTUS	CDS	116295088	116295632	1	+	2	ID=g4743.t1.CDS3;Parent=g4743.t1;
OY759168.1_Sturmia_bella_genome_assembly,_chromosome:_1	AUGUSTUS	exon	116295088	116295632	.	+	.	ID=g4743.t1.exon3;Parent=g4743.t1;
OY759168.1_Sturmia_bella_genome_assembly,_chromosome:_1	AUGUSTUS	stop_codon	116295630	116295632	.	+	0	ID=g4743.t1.stop1;Parent=g4743.t1;
OY759168.1_Sturmia_bella_genome_assembly,_chromosome:_1	AUGUSTUS	gene	116296940	116297942	.	-	.	ID=g4744;
OY759168.1_Sturmia_bella_genome_assembly,_chromosome:_1	AUGUSTUS	mRNA	116296940	116297942	1	-	.	ID=g4744.t1;Parent=g4744;
OY759168.1_Sturmia_bella_genome_assembly,_chromosome:_1	AUGUSTUS	stop_codon	116296940	116296942	.	-	0	ID=g4744.t1.stop1;Parent=g4744.t1;
OY759168.1_Sturmia_bella_genome_assembly,_chromosome:_1	AUGUSTUS	CDS	116296940	116297076	1	-	2	ID=g4744.t1.CDS1;Parent=g4744.t1;
OY759168.1_Sturmia_bella_genome_assembly,_chromosome:_1	AUGUSTUS	exon	116296940	116297076	.	-	.	ID=g4744.t1.exon1;Parent=g4744.t1;
OY759168.1_Sturmia_bella_genome_assembly,_chromosome:_1	AUGUSTUS	intron	116297077	116297142	1	-	.	ID=g4744.t1.intron1;Parent=g4744.t1;
OY759168.1_Sturmia_bella_genome_assembly,_chromosome:_1	AUGUSTUS	CDS	116297143	116297502	1	-	2	ID=g4744.t1.CDS2;Parent=g4744.t1;
OY759168.1_Sturmia_bella_genome_assembly,_chromosome:_1	AUGUSTUS	exon	116297143	116297502	.	-	.	ID=g4744.t1.exon2;Parent=g4744.t1;
OY759168.1_Sturmia_bella_genome_assembly,_chromosome:_1	AUGUSTUS	intron	116297503	116297575	1	-	.	ID=g4744.t1.intron2;Parent=g4744.t1;
OY759168.1_Sturmia_bella_genome_assembly,_chromosome:_1	AUGUSTUS	CDS	116297576	116297641	1	-	2	ID=g4744.t1.CDS3;Parent=g4744.t1;
OY759168.1_Sturmia_bella_genome_assembly,_chromosome:_1	AUGUSTUS	exon	116297576	116297641	.	-	.	ID=g4744.t1.exon3;Parent=g4744.t1;
OY759168.1_Sturmia_bella_genome_assembly,_chromosome:_1	AUGUSTUS	intron	116297642	116297698	1	-	.	ID=g4744.t1.intron3;Parent=g4744.t1;
OY759168.1_Sturmia_bella_genome_assembly,_chromosome:_1	AUGUSTUS	CDS	116297699	116297942	1	-	0	ID=g4744.t1.CDS4;Parent=g4744.t1;
OY759168.1_Sturmia_bella_genome_assembly,_chromosome:_1	AUGUSTUS	exon	116297699	116297942	.	-	.	ID=g4744.t1.exon4;Parent=g4744.t1;
OY759168.1_Sturmia_bella_genome_assembly,_chromosome:_1	AUGUSTUS	start_codon	116297940	116297942	.	-	0	ID=g4744.t1.start1;Parent=g4744.t1;
OY759168.1_Sturmia_bella_genome_assembly,_chromosome:_1	AUGUSTUS	gene	116386954	116388606	.	+	.	ID=g4745;
OY759168.1_Sturmia_bella_genome_assembly,_chromosome:_1	AUGUSTUS	mRNA	116386954	116388606	1	+	.	ID=g4745.t1;Parent=g4745;
OY759168.1_Sturmia_bella_genome_assembly,_chromosome:_1	AUGUSTUS	start_codon	116386954	116386956	.	+	0	ID=g4745.t1.start1;Parent=g4745.t1;
OY759168.1_Sturmia_bella_genome_assembly,_chromosome:_1	AUGUSTUS	CDS	116386954	116388606	1	+	0	ID=g4745.t1.CDS1;Parent=g4745.t1;
OY759168.1_Sturmia_bella_genome_assembly,_chromosome:_1	AUGUSTUS	exon	116386954	116388606	.	+	.	ID=g4745.t1.exon1;Parent=g4745.t1;
OY759168.1_Sturmia_bella_genome_assembly,_chromosome:_1	AUGUSTUS	stop_codon	116388604	116388606	.	+	0	ID=g4745.t1.stop1;Parent=g4745.t1;
OY759168.1_Sturmia_bella_genome_assembly,_chromosome:_1	AUGUSTUS	gene	116427503	116439760	.	+	.	ID=g4746;
OY759168.1_Sturmia_bella_genome_assembly,_chromosome:_1	AUGUSTUS	mRNA	116427503	116439760	1	+	.	ID=g4746.t1;Parent=g4746;
OY759168.1_Sturmia_bella_genome_assembly,_chromosome:_1	AUGUSTUS	start_codon	116427503	116427505	.	+	0	ID=g4746.t1.start1;Parent=g4746.t1;
OY759168.1_Sturmia_bella_genome_assembly,_chromosome:_1	AUGUSTUS	CDS	116427503	116427644	1	+	0	ID=g4746.t1.CDS1;Parent=g4746.t1;
OY759168.1_Sturmia_bella_genome_assembly,_chromosome:_1	AUGUSTUS	exon	116427503	116427644	.	+	.	ID=g4746.t1.exon1;Parent=g4746.t1;
OY759168.1_Sturmia_bella_genome_assembly,_chromosome:_1	AUGUSTUS	intron	116427645	116427718	1	+	.	ID=g4746.t1.intron1;Parent=g4746.t1;
OY759168.1_Sturmia_bella_genome_assembly,_chromosome:_1	AUGUSTUS	CDS	116427719	116427873	1	+	2	ID=g4746.t1.CDS2;Parent=g4746.t1;
OY759168.1_Sturmia_bella_genome_assembly,_chromosome:_1	AUGUSTUS	exon	116427719	116427873	.	+	.	ID=g4746.t1.exon2;Parent=g4746.t1;
OY759168.1_Sturmia_bella_genome_assembly,_chromosome:_1	AUGUSTUS	intron	116427874	116434300	1	+	.	ID=g4746.t1.intron2;Parent=g4746.t1;
OY759168.1_Sturmia_bella_genome_assembly,_chromosome:_1	AUGUSTUS	CDS	116434301	116434466	1	+	0	ID=g4746.t1.CDS3;Parent=g4746.t1;
OY759168.1_Sturmia_bella_genome_assembly,_chromosome:_1	AUGUSTUS	exon	116434301	116434466	.	+	.	ID=g4746.t1.exon3;Parent=g4746.t1;
OY759168.1_Sturmia_bella_genome_assembly,_chromosome:_1	AUGUSTUS	intron	116434467	116434541	1	+	.	ID=g4746.t1.intron3;Parent=g4746.t1;
OY759168.1_Sturmia_bella_genome_assembly,_chromosome:_1	AUGUSTUS	CDS	116434542	116435165	1	+	2	ID=g4746.t1.CDS4;Parent=g4746.t1;
OY759168.1_Sturmia_bella_genome_assembly,_chromosome:_1	AUGUSTUS	exon	116434542	116435165	.	+	.	ID=g4746.t1.exon4;Parent=g4746.t1;
OY759168.1_Sturmia_bella_genome_assembly,_chromosome:_1	AUGUSTUS	intron	116435166	116437315	1	+	.	ID=g4746.t1.intron4;Parent=g4746.t1;
OY759168.1_Sturmia_bella_genome_assembly,_chromosome:_1	AUGUSTUS	CDS	116437316	116438106	1	+	2	ID=g4746.t1.CDS5;Parent=g4746.t1;
OY759168.1_Sturmia_bella_genome_assembly,_chromosome:_1	AUGUSTUS	exon	116437316	116438106	.	+	.	ID=g4746.t1.exon5;Parent=g4746.t1;
OY759168.1_Sturmia_bella_genome_assembly,_chromosome:_1	AUGUSTUS	intron	116438107	116439374	1	+	.	ID=g4746.t1.intron5;Parent=g4746.t1;
OY759168.1_Sturmia_bella_genome_assembly,_chromosome:_1	AUGUSTUS	CDS	116439375	116439593	1	+	0	ID=g4746.t1.CDS6;Parent=g4746.t1;
OY759168.1_Sturmia_bella_genome_assembly,_chromosome:_1	AUGUSTUS	exon	116439375	116439593	.	+	.	ID=g4746.t1.exon6;Parent=g4746.t1;
OY759168.1_Sturmia_bella_genome_assembly,_chromosome:_1	AUGUSTUS	intron	116439594	116439676	1	+	.	ID=g4746.t1.intron6;Parent=g4746.t1;
OY759168.1_Sturmia_bella_genome_assembly,_chromosome:_1	AUGUSTUS	CDS	116439677	116439760	1	+	0	ID=g4746.t1.CDS7;Parent=g4746.t1;
OY759168.1_Sturmia_bella_genome_assembly,_chromosome:_1	AUGUSTUS	exon	116439677	116439760	.	+	.	ID=g4746.t1.exon7;Parent=g4746.t1;
OY759168.1_Sturmia_bella_genome_assembly,_chromosome:_1	AUGUSTUS	stop_codon	116439758	116439760	.	+	0	ID=g4746.t1.stop1;Parent=g4746.t1;
OY759168.1_Sturmia_bella_genome_assembly,_chromosome:_1	AUGUSTUS	mRNA	116427503	116439760	1	+	.	ID=g4746.t2;Parent=g4746;
OY759168.1_Sturmia_bella_genome_assembly,_chromosome:_1	AUGUSTUS	start_codon	116427503	116427505	.	+	0	ID=g4746.t2.start1;Parent=g4746.t2;
OY759168.1_Sturmia_bella_genome_assembly,_chromosome:_1	AUGUSTUS	CDS	116427503	116427644	1	+	0	ID=g4746.t2.CDS1;Parent=g4746.t2;
OY759168.1_Sturmia_bella_genome_assembly,_chromosome:_1	AUGUSTUS	exon	116427503	116427644	.	+	.	ID=g4746.t2.exon1;Parent=g4746.t2;
OY759168.1_Sturmia_bella_genome_assembly,_chromosome:_1	AUGUSTUS	intron	116427645	116427718	1	+	.	ID=g4746.t2.intron1;Parent=g4746.t2;
OY759168.1_Sturmia_bella_genome_assembly,_chromosome:_1	AUGUSTUS	CDS	116427719	116427873	1	+	2	ID=g4746.t2.CDS2;Parent=g4746.t2;
OY759168.1_Sturmia_bella_genome_assembly,_chromosome:_1	AUGUSTUS	exon	116427719	116427873	.	+	.	ID=g4746.t2.exon2;Parent=g4746.t2;
OY759168.1_Sturmia_bella_genome_assembly,_chromosome:_1	AUGUSTUS	intron	116427874	116434300	1	+	.	ID=g4746.t2.intron2;Parent=g4746.t2;
OY759168.1_Sturmia_bella_genome_assembly,_chromosome:_1	AUGUSTUS	CDS	116434301	116434466	1	+	0	ID=g4746.t2.CDS3;Parent=g4746.t2;
OY759168.1_Sturmia_bella_genome_assembly,_chromosome:_1	AUGUSTUS	exon	116434301	116434466	.	+	.	ID=g4746.t2.exon3;Parent=g4746.t2;
OY759168.1_Sturmia_bella_genome_assembly,_chromosome:_1	AUGUSTUS	intron	116434467	116434541	1	+	.	ID=g4746.t2.intron3;Parent=g4746.t2;
OY759168.1_Sturmia_bella_genome_assembly,_chromosome:_1	AUGUSTUS	CDS	116434542	116435165	1	+	2	ID=g4746.t2.CDS4;Parent=g4746.t2;
OY759168.1_Sturmia_bella_genome_assembly,_chromosome:_1	AUGUSTUS	exon	116434542	116435165	.	+	.	ID=g4746.t2.exon4;Parent=g4746.t2;
OY759168.1_Sturmia_bella_genome_assembly,_chromosome:_1	AUGUSTUS	intron	116435166	116436850	1	+	.	ID=g4746.t2.intron4;Parent=g4746.t2;
OY759168.1_Sturmia_bella_genome_assembly,_chromosome:_1	AUGUSTUS	CDS	116436851	116438106	1	+	2	ID=g4746.t2.CDS5;Parent=g4746.t2;
OY759168.1_Sturmia_bella_genome_assembly,_chromosome:_1	AUGUSTUS	exon	116436851	116438106	.	+	.	ID=g4746.t2.exon5;Parent=g4746.t2;
OY759168.1_Sturmia_bella_genome_assembly,_chromosome:_1	AUGUSTUS	intron	116438107	116439374	1	+	.	ID=g4746.t2.intron5;Parent=g4746.t2;
OY759168.1_Sturmia_bella_genome_assembly,_chromosome:_1	AUGUSTUS	CDS	116439375	116439593	1	+	0	ID=g4746.t2.CDS6;Parent=g4746.t2;
OY759168.1_Sturmia_bella_genome_assembly,_chromosome:_1	AUGUSTUS	exon	116439375	116439593	.	+	.	ID=g4746.t2.exon6;Parent=g4746.t2;
OY759168.1_Sturmia_bella_genome_assembly,_chromosome:_1	AUGUSTUS	intron	116439594	116439676	1	+	.	ID=g4746.t2.intron6;Parent=g4746.t2;
OY759168.1_Sturmia_bella_genome_assembly,_chromosome:_1	AUGUSTUS	CDS	116439677	116439760	1	+	0	ID=g4746.t2.CDS7;Parent=g4746.t2;
OY759168.1_Sturmia_bella_genome_assembly,_chromosome:_1	AUGUSTUS	exon	116439677	116439760	.	+	.	ID=g4746.t2.exon7;Parent=g4746.t2;
OY759168.1_Sturmia_bella_genome_assembly,_chromosome:_1	AUGUSTUS	stop_codon	116439758	116439760	.	+	0	ID=g4746.t2.stop1;Parent=g4746.t2;
OY759168.1_Sturmia_bella_genome_assembly,_chromosome:_1	AUGUSTUS	gene	116441432	116441965	.	-	.	ID=g4747;
OY759168.1_Sturmia_bella_genome_assembly,_chromosome:_1	AUGUSTUS	mRNA	116441432	116441965	1	-	.	ID=g4747.t1;Parent=g4747;
OY759168.1_Sturmia_bella_genome_assembly,_chromosome:_1	AUGUSTUS	stop_codon	116441432	116441434	.	-	0	ID=g4747.t1.stop1;Parent=g4747.t1;
OY759168.1_Sturmia_bella_genome_assembly,_chromosome:_1	AUGUSTUS	CDS	116441432	116441965	1	-	0	ID=g4747.t1.CDS1;Parent=g4747.t1;
OY759168.1_Sturmia_bella_genome_assembly,_chromosome:_1	AUGUSTUS	exon	116441432	116441965	.	-	.	ID=g4747.t1.exon1;Parent=g4747.t1;
OY759168.1_Sturmia_bella_genome_assembly,_chromosome:_1	AUGUSTUS	start_codon	116441963	116441965	.	-	0	ID=g4747.t1.start1;Parent=g4747.t1;
OY759168.1_Sturmia_bella_genome_assembly,_chromosome:_1	AUGUSTUS	gene	116442667	116450195	.	-	.	ID=g4748;
OY759168.1_Sturmia_bella_genome_assembly,_chromosome:_1	AUGUSTUS	mRNA	116442667	116450195	1	-	.	ID=g4748.t1;Parent=g4748;
OY759168.1_Sturmia_bella_genome_assembly,_chromosome:_1	AUGUSTUS	stop_codon	116442667	116442669	.	-	0	ID=g4748.t1.stop1;Parent=g4748.t1;
OY759168.1_Sturmia_bella_genome_assembly,_chromosome:_1	AUGUSTUS	CDS	116442667	116442793	1	-	1	ID=g4748.t1.CDS1;Parent=g4748.t1;
OY759168.1_Sturmia_bella_genome_assembly,_chromosome:_1	AUGUSTUS	exon	116442667	116442793	.	-	.	ID=g4748.t1.exon1;Parent=g4748.t1;
OY759168.1_Sturmia_bella_genome_assembly,_chromosome:_1	AUGUSTUS	intron	116442794	116442859	1	-	.	ID=g4748.t1.intron1;Parent=g4748.t1;
OY759168.1_Sturmia_bella_genome_assembly,_chromosome:_1	AUGUSTUS	CDS	116442860	116443192	1	-	1	ID=g4748.t1.CDS2;Parent=g4748.t1;
OY759168.1_Sturmia_bella_genome_assembly,_chromosome:_1	AUGUSTUS	exon	116442860	116443192	.	-	.	ID=g4748.t1.exon2;Parent=g4748.t1;
OY759168.1_Sturmia_bella_genome_assembly,_chromosome:_1	AUGUSTUS	intron	116443193	116443255	1	-	.	ID=g4748.t1.intron2;Parent=g4748.t1;
OY759168.1_Sturmia_bella_genome_assembly,_chromosome:_1	AUGUSTUS	CDS	116443256	116443590	1	-	0	ID=g4748.t1.CDS3;Parent=g4748.t1;
OY759168.1_Sturmia_bella_genome_assembly,_chromosome:_1	AUGUSTUS	exon	116443256	116443590	.	-	.	ID=g4748.t1.exon3;Parent=g4748.t1;
OY759168.1_Sturmia_bella_genome_assembly,_chromosome:_1	AUGUSTUS	intron	116443591	116444149	1	-	.	ID=g4748.t1.intron3;Parent=g4748.t1;
OY759168.1_Sturmia_bella_genome_assembly,_chromosome:_1	AUGUSTUS	CDS	116444150	116444581	1	-	0	ID=g4748.t1.CDS4;Parent=g4748.t1;
OY759168.1_Sturmia_bella_genome_assembly,_chromosome:_1	AUGUSTUS	exon	116444150	116444581	.	-	.	ID=g4748.t1.exon4;Parent=g4748.t1;
OY759168.1_Sturmia_bella_genome_assembly,_chromosome:_1	AUGUSTUS	intron	116444582	116447543	1	-	.	ID=g4748.t1.intron4;Parent=g4748.t1;
OY759168.1_Sturmia_bella_genome_assembly,_chromosome:_1	AUGUSTUS	CDS	116447544	116447694	1	-	1	ID=g4748.t1.CDS5;Parent=g4748.t1;
OY759168.1_Sturmia_bella_genome_assembly,_chromosome:_1	AUGUSTUS	exon	116447544	116447694	.	-	.	ID=g4748.t1.exon5;Parent=g4748.t1;
OY759168.1_Sturmia_bella_genome_assembly,_chromosome:_1	AUGUSTUS	intron	116447695	116447756	1	-	.	ID=g4748.t1.intron5;Parent=g4748.t1;
OY759168.1_Sturmia_bella_genome_assembly,_chromosome:_1	AUGUSTUS	CDS	116447757	116448093	1	-	2	ID=g4748.t1.CDS6;Parent=g4748.t1;
OY759168.1_Sturmia_bella_genome_assembly,_chromosome:_1	AUGUSTUS	exon	116447757	116448093	.	-	.	ID=g4748.t1.exon6;Parent=g4748.t1;
OY759168.1_Sturmia_bella_genome_assembly,_chromosome:_1	AUGUSTUS	intron	116448094	116448271	1	-	.	ID=g4748.t1.intron6;Parent=g4748.t1;
OY759168.1_Sturmia_bella_genome_assembly,_chromosome:_1	AUGUSTUS	CDS	116448272	116449935	1	-	1	ID=g4748.t1.CDS7;Parent=g4748.t1;
OY759168.1_Sturmia_bella_genome_assembly,_chromosome:_1	AUGUSTUS	exon	116448272	116449935	.	-	.	ID=g4748.t1.exon7;Parent=g4748.t1;
OY759168.1_Sturmia_bella_genome_assembly,_chromosome:_1	AUGUSTUS	intron	116449936	116449998	1	-	.	ID=g4748.t1.intron7;Parent=g4748.t1;
OY759168.1_Sturmia_bella_genome_assembly,_chromosome:_1	AUGUSTUS	CDS	116449999	116450195	1	-	0	ID=g4748.t1.CDS8;Parent=g4748.t1;
OY759168.1_Sturmia_bella_genome_assembly,_chromosome:_1	AUGUSTUS	exon	116449999	116450195	.	-	.	ID=g4748.t1.exon8;Parent=g4748.t1;
OY759168.1_Sturmia_bella_genome_assembly,_chromosome:_1	AUGUSTUS	start_codon	116450193	116450195	.	-	0	ID=g4748.t1.start1;Parent=g4748.t1;
OY759168.1_Sturmia_bella_genome_assembly,_chromosome:_1	AUGUSTUS	gene	116451099	116452711	.	-	.	ID=g4749;
OY759168.1_Sturmia_bella_genome_assembly,_chromosome:_1	AUGUSTUS	mRNA	116451639	116452711	1	-	.	ID=g4749.t1;Parent=g4749;
OY759168.1_Sturmia_bella_genome_assembly,_chromosome:_1	AUGUSTUS	stop_codon	116451639	116451641	.	-	0	ID=g4749.t1.stop1;Parent=g4749.t1;
OY759168.1_Sturmia_bella_genome_assembly,_chromosome:_1	AUGUSTUS	CDS	116451639	116452367	1	-	0	ID=g4749.t1.CDS1;Parent=g4749.t1;
OY759168.1_Sturmia_bella_genome_assembly,_chromosome:_1	AUGUSTUS	exon	116451639	116452367	.	-	.	ID=g4749.t1.exon1;Parent=g4749.t1;
OY759168.1_Sturmia_bella_genome_assembly,_chromosome:_1	AUGUSTUS	intron	116452368	116452591	1	-	.	ID=g4749.t1.intron1;Parent=g4749.t1;
OY759168.1_Sturmia_bella_genome_assembly,_chromosome:_1	AUGUSTUS	CDS	116452592	116452711	1	-	0	ID=g4749.t1.CDS2;Parent=g4749.t1;
OY759168.1_Sturmia_bella_genome_assembly,_chromosome:_1	AUGUSTUS	exon	116452592	116452711	.	-	.	ID=g4749.t1.exon2;Parent=g4749.t1;
OY759168.1_Sturmia_bella_genome_assembly,_chromosome:_1	AUGUSTUS	start_codon	116452709	116452711	.	-	0	ID=g4749.t1.start1;Parent=g4749.t1;
OY759168.1_Sturmia_bella_genome_assembly,_chromosome:_1	AUGUSTUS	mRNA	116451099	116452711	1	-	.	ID=g4749.t2;Parent=g4749;
OY759168.1_Sturmia_bella_genome_assembly,_chromosome:_1	AUGUSTUS	stop_codon	116451099	116451101	.	-	0	ID=g4749.t2.stop1;Parent=g4749.t2;
OY759168.1_Sturmia_bella_genome_assembly,_chromosome:_1	AUGUSTUS	CDS	116451099	116451267	1	-	1	ID=g4749.t2.CDS1;Parent=g4749.t2;
OY759168.1_Sturmia_bella_genome_assembly,_chromosome:_1	AUGUSTUS	exon	116451099	116451267	.	-	.	ID=g4749.t2.exon1;Parent=g4749.t2;
OY759168.1_Sturmia_bella_genome_assembly,_chromosome:_1	AUGUSTUS	intron	116451268	116451325	1	-	.	ID=g4749.t2.intron1;Parent=g4749.t2;
OY759168.1_Sturmia_bella_genome_assembly,_chromosome:_1	AUGUSTUS	CDS	116451326	116451571	1	-	1	ID=g4749.t2.CDS2;Parent=g4749.t2;
OY759168.1_Sturmia_bella_genome_assembly,_chromosome:_1	AUGUSTUS	exon	116451326	116451571	.	-	.	ID=g4749.t2.exon2;Parent=g4749.t2;
OY759168.1_Sturmia_bella_genome_assembly,_chromosome:_1	AUGUSTUS	intron	116451572	116451642	1	-	.	ID=g4749.t2.intron2;Parent=g4749.t2;
OY759168.1_Sturmia_bella_genome_assembly,_chromosome:_1	AUGUSTUS	CDS	116451643	116452367	1	-	0	ID=g4749.t2.CDS3;Parent=g4749.t2;
OY759168.1_Sturmia_bella_genome_assembly,_chromosome:_1	AUGUSTUS	exon	116451643	116452367	.	-	.	ID=g4749.t2.exon3;Parent=g4749.t2;
OY759168.1_Sturmia_bella_genome_assembly,_chromosome:_1	AUGUSTUS	intron	116452368	116452591	1	-	.	ID=g4749.t2.intron3;Parent=g4749.t2;
OY759168.1_Sturmia_bella_genome_assembly,_chromosome:_1	AUGUSTUS	CDS	116452592	116452711	1	-	0	ID=g4749.t2.CDS4;Parent=g4749.t2;
OY759168.1_Sturmia_bella_genome_assembly,_chromosome:_1	AUGUSTUS	exon	116452592	116452711	.	-	.	ID=g4749.t2.exon4;Parent=g4749.t2;
OY759168.1_Sturmia_bella_genome_assembly,_chromosome:_1	AUGUSTUS	start_codon	116452709	116452711	.	-	0	ID=g4749.t2.start1;Parent=g4749.t2;
OY759168.1_Sturmia_bella_genome_assembly,_chromosome:_1	AUGUSTUS	gene	116454109	116456458	.	-	.	ID=g4750;
OY759168.1_Sturmia_bella_genome_assembly,_chromosome:_1	AUGUSTUS	mRNA	116454109	116456458	0.71	-	.	ID=g4750.t1;Parent=g4750;
OY759168.1_Sturmia_bella_genome_assembly,_chromosome:_1	AUGUSTUS	stop_codon	116454109	116454111	.	-	0	ID=g4750.t1.stop1;Parent=g4750.t1;
OY759168.1_Sturmia_bella_genome_assembly,_chromosome:_1	AUGUSTUS	CDS	116454109	116454298	1	-	1	ID=g4750.t1.CDS1;Parent=g4750.t1;
OY759168.1_Sturmia_bella_genome_assembly,_chromosome:_1	AUGUSTUS	exon	116454109	116454298	.	-	.	ID=g4750.t1.exon1;Parent=g4750.t1;
OY759168.1_Sturmia_bella_genome_assembly,_chromosome:_1	AUGUSTUS	intron	116454299	116454880	1	-	.	ID=g4750.t1.intron1;Parent=g4750.t1;
OY759168.1_Sturmia_bella_genome_assembly,_chromosome:_1	AUGUSTUS	CDS	116454881	116455079	1	-	2	ID=g4750.t1.CDS2;Parent=g4750.t1;
OY759168.1_Sturmia_bella_genome_assembly,_chromosome:_1	AUGUSTUS	exon	116454881	116455079	.	-	.	ID=g4750.t1.exon2;Parent=g4750.t1;
OY759168.1_Sturmia_bella_genome_assembly,_chromosome:_1	AUGUSTUS	intron	116455080	116455169	1	-	.	ID=g4750.t1.intron2;Parent=g4750.t1;
OY759168.1_Sturmia_bella_genome_assembly,_chromosome:_1	AUGUSTUS	CDS	116455170	116455346	1	-	2	ID=g4750.t1.CDS3;Parent=g4750.t1;
OY759168.1_Sturmia_bella_genome_assembly,_chromosome:_1	AUGUSTUS	exon	116455170	116455346	.	-	.	ID=g4750.t1.exon3;Parent=g4750.t1;
OY759168.1_Sturmia_bella_genome_assembly,_chromosome:_1	AUGUSTUS	intron	116455347	116455408	1	-	.	ID=g4750.t1.intron3;Parent=g4750.t1;
OY759168.1_Sturmia_bella_genome_assembly,_chromosome:_1	AUGUSTUS	CDS	116455409	116455882	1	-	2	ID=g4750.t1.CDS4;Parent=g4750.t1;
OY759168.1_Sturmia_bella_genome_assembly,_chromosome:_1	AUGUSTUS	exon	116455409	116455882	.	-	.	ID=g4750.t1.exon4;Parent=g4750.t1;
OY759168.1_Sturmia_bella_genome_assembly,_chromosome:_1	AUGUSTUS	intron	116455883	116455947	1	-	.	ID=g4750.t1.intron4;Parent=g4750.t1;
OY759168.1_Sturmia_bella_genome_assembly,_chromosome:_1	AUGUSTUS	CDS	116455948	116456383	1	-	0	ID=g4750.t1.CDS5;Parent=g4750.t1;
OY759168.1_Sturmia_bella_genome_assembly,_chromosome:_1	AUGUSTUS	exon	116455948	116456383	.	-	.	ID=g4750.t1.exon5;Parent=g4750.t1;
OY759168.1_Sturmia_bella_genome_assembly,_chromosome:_1	AUGUSTUS	intron	116456384	116456449	0.71	-	.	ID=g4750.t1.intron5;Parent=g4750.t1;
OY759168.1_Sturmia_bella_genome_assembly,_chromosome:_1	AUGUSTUS	CDS	116456450	116456458	0.71	-	0	ID=g4750.t1.CDS6;Parent=g4750.t1;
OY759168.1_Sturmia_bella_genome_assembly,_chromosome:_1	AUGUSTUS	exon	116456450	116456458	.	-	.	ID=g4750.t1.exon6;Parent=g4750.t1;
OY759168.1_Sturmia_bella_genome_assembly,_chromosome:_1	AUGUSTUS	start_codon	116456456	116456458	.	-	0	ID=g4750.t1.start1;Parent=g4750.t1;
OY759168.1_Sturmia_bella_genome_assembly,_chromosome:_1	AUGUSTUS	gene	116463429	116466607	.	-	.	ID=g4751;
OY759168.1_Sturmia_bella_genome_assembly,_chromosome:_1	AUGUSTUS	mRNA	116463429	116466607	0.51	-	.	ID=g4751.t1;Parent=g4751;
OY759168.1_Sturmia_bella_genome_assembly,_chromosome:_1	AUGUSTUS	stop_codon	116463429	116463431	.	-	0	ID=g4751.t1.stop1;Parent=g4751.t1;
OY759168.1_Sturmia_bella_genome_assembly,_chromosome:_1	AUGUSTUS	CDS	116463429	116463683	0.51	-	0	ID=g4751.t1.CDS1;Parent=g4751.t1;
OY759168.1_Sturmia_bella_genome_assembly,_chromosome:_1	AUGUSTUS	exon	116463429	116463683	.	-	.	ID=g4751.t1.exon1;Parent=g4751.t1;
OY759168.1_Sturmia_bella_genome_assembly,_chromosome:_1	AUGUSTUS	intron	116463684	116464347	1	-	.	ID=g4751.t1.intron1;Parent=g4751.t1;
OY759168.1_Sturmia_bella_genome_assembly,_chromosome:_1	AUGUSTUS	CDS	116464348	116465052	1	-	0	ID=g4751.t1.CDS2;Parent=g4751.t1;
OY759168.1_Sturmia_bella_genome_assembly,_chromosome:_1	AUGUSTUS	exon	116464348	116465052	.	-	.	ID=g4751.t1.exon2;Parent=g4751.t1;
OY759168.1_Sturmia_bella_genome_assembly,_chromosome:_1	AUGUSTUS	intron	116465053	116466391	1	-	.	ID=g4751.t1.intron2;Parent=g4751.t1;
OY759168.1_Sturmia_bella_genome_assembly,_chromosome:_1	AUGUSTUS	CDS	116466392	116466607	1	-	0	ID=g4751.t1.CDS3;Parent=g4751.t1;
OY759168.1_Sturmia_bella_genome_assembly,_chromosome:_1	AUGUSTUS	exon	116466392	116466607	.	-	.	ID=g4751.t1.exon3;Parent=g4751.t1;
OY759168.1_Sturmia_bella_genome_assembly,_chromosome:_1	AUGUSTUS	start_codon	116466605	116466607	.	-	0	ID=g4751.t1.start1;Parent=g4751.t1;
OY759168.1_Sturmia_bella_genome_assembly,_chromosome:_1	AUGUSTUS	mRNA	116463429	116466607	0.64	-	.	ID=g4751.t2;Parent=g4751;
OY759168.1_Sturmia_bella_genome_assembly,_chromosome:_1	AUGUSTUS	stop_codon	116463429	116463431	.	-	0	ID=g4751.t2.stop1;Parent=g4751.t2;
OY759168.1_Sturmia_bella_genome_assembly,_chromosome:_1	AUGUSTUS	CDS	116463429	116463656	0.64	-	0	ID=g4751.t2.CDS1;Parent=g4751.t2;
OY759168.1_Sturmia_bella_genome_assembly,_chromosome:_1	AUGUSTUS	exon	116463429	116463656	.	-	.	ID=g4751.t2.exon1;Parent=g4751.t2;
OY759168.1_Sturmia_bella_genome_assembly,_chromosome:_1	AUGUSTUS	intron	116463657	116464347	0.98	-	.	ID=g4751.t2.intron1;Parent=g4751.t2;
OY759168.1_Sturmia_bella_genome_assembly,_chromosome:_1	AUGUSTUS	CDS	116464348	116465052	0.99	-	0	ID=g4751.t2.CDS2;Parent=g4751.t2;
OY759168.1_Sturmia_bella_genome_assembly,_chromosome:_1	AUGUSTUS	exon	116464348	116465052	.	-	.	ID=g4751.t2.exon2;Parent=g4751.t2;
OY759168.1_Sturmia_bella_genome_assembly,_chromosome:_1	AUGUSTUS	intron	116465053	116466391	1	-	.	ID=g4751.t2.intron2;Parent=g4751.t2;
OY759168.1_Sturmia_bella_genome_assembly,_chromosome:_1	AUGUSTUS	CDS	116466392	116466607	1	-	0	ID=g4751.t2.CDS3;Parent=g4751.t2;
OY759168.1_Sturmia_bella_genome_assembly,_chromosome:_1	AUGUSTUS	exon	116466392	116466607	.	-	.	ID=g4751.t2.exon3;Parent=g4751.t2;
OY759168.1_Sturmia_bella_genome_assembly,_chromosome:_1	AUGUSTUS	start_codon	116466605	116466607	.	-	0	ID=g4751.t2.start1;Parent=g4751.t2;
OY759168.1_Sturmia_bella_genome_assembly,_chromosome:_1	AUGUSTUS	gene	116482391	116491559	.	+	.	ID=g4752;
OY759168.1_Sturmia_bella_genome_assembly,_chromosome:_1	AUGUSTUS	mRNA	116482391	116491559	1	+	.	ID=g4752.t1;Parent=g4752;
OY759168.1_Sturmia_bella_genome_assembly,_chromosome:_1	AUGUSTUS	start_codon	116482391	116482393	.	+	0	ID=g4752.t1.start1;Parent=g4752.t1;
OY759168.1_Sturmia_bella_genome_assembly,_chromosome:_1	AUGUSTUS	CDS	116482391	116482623	1	+	0	ID=g4752.t1.CDS1;Parent=g4752.t1;
OY759168.1_Sturmia_bella_genome_assembly,_chromosome:_1	AUGUSTUS	exon	116482391	116482623	.	+	.	ID=g4752.t1.exon1;Parent=g4752.t1;
OY759168.1_Sturmia_bella_genome_assembly,_chromosome:_1	AUGUSTUS	intron	116482624	116485318	1	+	.	ID=g4752.t1.intron1;Parent=g4752.t1;
OY759168.1_Sturmia_bella_genome_assembly,_chromosome:_1	AUGUSTUS	CDS	116485319	116485469	1	+	1	ID=g4752.t1.CDS2;Parent=g4752.t1;
OY759168.1_Sturmia_bella_genome_assembly,_chromosome:_1	AUGUSTUS	exon	116485319	116485469	.	+	.	ID=g4752.t1.exon2;Parent=g4752.t1;
OY759168.1_Sturmia_bella_genome_assembly,_chromosome:_1	AUGUSTUS	intron	116485470	116485530	1	+	.	ID=g4752.t1.intron2;Parent=g4752.t1;
OY759168.1_Sturmia_bella_genome_assembly,_chromosome:_1	AUGUSTUS	CDS	116485531	116485594	1	+	0	ID=g4752.t1.CDS3;Parent=g4752.t1;
OY759168.1_Sturmia_bella_genome_assembly,_chromosome:_1	AUGUSTUS	exon	116485531	116485594	.	+	.	ID=g4752.t1.exon3;Parent=g4752.t1;
OY759168.1_Sturmia_bella_genome_assembly,_chromosome:_1	AUGUSTUS	intron	116485595	116487240	1	+	.	ID=g4752.t1.intron3;Parent=g4752.t1;
OY759168.1_Sturmia_bella_genome_assembly,_chromosome:_1	AUGUSTUS	CDS	116487241	116487658	1	+	2	ID=g4752.t1.CDS4;Parent=g4752.t1;
OY759168.1_Sturmia_bella_genome_assembly,_chromosome:_1	AUGUSTUS	exon	116487241	116487658	.	+	.	ID=g4752.t1.exon4;Parent=g4752.t1;
OY759168.1_Sturmia_bella_genome_assembly,_chromosome:_1	AUGUSTUS	intron	116487659	116490520	1	+	.	ID=g4752.t1.intron4;Parent=g4752.t1;
OY759168.1_Sturmia_bella_genome_assembly,_chromosome:_1	AUGUSTUS	CDS	116490521	116491559	1	+	1	ID=g4752.t1.CDS5;Parent=g4752.t1;
OY759168.1_Sturmia_bella_genome_assembly,_chromosome:_1	AUGUSTUS	exon	116490521	116491559	.	+	.	ID=g4752.t1.exon5;Parent=g4752.t1;
OY759168.1_Sturmia_bella_genome_assembly,_chromosome:_1	AUGUSTUS	stop_codon	116491557	116491559	.	+	0	ID=g4752.t1.stop1;Parent=g4752.t1;
OY759168.1_Sturmia_bella_genome_assembly,_chromosome:_1	AUGUSTUS	gene	116509627	116511253	.	+	.	ID=g4753;
OY759168.1_Sturmia_bella_genome_assembly,_chromosome:_1	AUGUSTUS	mRNA	116509627	116511253	1	+	.	ID=g4753.t1;Parent=g4753;
OY759168.1_Sturmia_bella_genome_assembly,_chromosome:_1	AUGUSTUS	start_codon	116509627	116509629	.	+	0	ID=g4753.t1.start1;Parent=g4753.t1;
OY759168.1_Sturmia_bella_genome_assembly,_chromosome:_1	AUGUSTUS	CDS	116509627	116509770	1	+	0	ID=g4753.t1.CDS1;Parent=g4753.t1;
OY759168.1_Sturmia_bella_genome_assembly,_chromosome:_1	AUGUSTUS	exon	116509627	116509770	.	+	.	ID=g4753.t1.exon1;Parent=g4753.t1;
OY759168.1_Sturmia_bella_genome_assembly,_chromosome:_1	AUGUSTUS	intron	116509771	116509827	1	+	.	ID=g4753.t1.intron1;Parent=g4753.t1;
OY759168.1_Sturmia_bella_genome_assembly,_chromosome:_1	AUGUSTUS	CDS	116509828	116510669	1	+	0	ID=g4753.t1.CDS2;Parent=g4753.t1;
OY759168.1_Sturmia_bella_genome_assembly,_chromosome:_1	AUGUSTUS	exon	116509828	116510669	.	+	.	ID=g4753.t1.exon2;Parent=g4753.t1;
OY759168.1_Sturmia_bella_genome_assembly,_chromosome:_1	AUGUSTUS	intron	116510670	116510736	1	+	.	ID=g4753.t1.intron2;Parent=g4753.t1;
OY759168.1_Sturmia_bella_genome_assembly,_chromosome:_1	AUGUSTUS	CDS	116510737	116510871	1	+	1	ID=g4753.t1.CDS3;Parent=g4753.t1;
OY759168.1_Sturmia_bella_genome_assembly,_chromosome:_1	AUGUSTUS	exon	116510737	116510871	.	+	.	ID=g4753.t1.exon3;Parent=g4753.t1;
OY759168.1_Sturmia_bella_genome_assembly,_chromosome:_1	AUGUSTUS	intron	116510872	116510934	1	+	.	ID=g4753.t1.intron3;Parent=g4753.t1;
OY759168.1_Sturmia_bella_genome_assembly,_chromosome:_1	AUGUSTUS	CDS	116510935	116511253	1	+	1	ID=g4753.t1.CDS4;Parent=g4753.t1;
OY759168.1_Sturmia_bella_genome_assembly,_chromosome:_1	AUGUSTUS	exon	116510935	116511253	.	+	.	ID=g4753.t1.exon4;Parent=g4753.t1;
OY759168.1_Sturmia_bella_genome_assembly,_chromosome:_1	AUGUSTUS	stop_codon	116511251	116511253	.	+	0	ID=g4753.t1.stop1;Parent=g4753.t1;
OY759168.1_Sturmia_bella_genome_assembly,_chromosome:_1	AUGUSTUS	gene	116511550	116512524	.	-	.	ID=g4754;
OY759168.1_Sturmia_bella_genome_assembly,_chromosome:_1	AUGUSTUS	mRNA	116511550	116512524	1	-	.	ID=g4754.t1;Parent=g4754;
OY759168.1_Sturmia_bella_genome_assembly,_chromosome:_1	AUGUSTUS	stop_codon	116511550	116511552	.	-	0	ID=g4754.t1.stop1;Parent=g4754.t1;
OY759168.1_Sturmia_bella_genome_assembly,_chromosome:_1	AUGUSTUS	CDS	116511550	116512524	1	-	0	ID=g4754.t1.CDS1;Parent=g4754.t1;
OY759168.1_Sturmia_bella_genome_assembly,_chromosome:_1	AUGUSTUS	exon	116511550	116512524	.	-	.	ID=g4754.t1.exon1;Parent=g4754.t1;
OY759168.1_Sturmia_bella_genome_assembly,_chromosome:_1	AUGUSTUS	start_codon	116512522	116512524	.	-	0	ID=g4754.t1.start1;Parent=g4754.t1;
OY759168.1_Sturmia_bella_genome_assembly,_chromosome:_1	AUGUSTUS	gene	116513197	116523510	.	+	.	ID=g4755;
OY759168.1_Sturmia_bella_genome_assembly,_chromosome:_1	AUGUSTUS	mRNA	116513197	116523510	1	+	.	ID=g4755.t1;Parent=g4755;
OY759168.1_Sturmia_bella_genome_assembly,_chromosome:_1	AUGUSTUS	start_codon	116513197	116513199	.	+	0	ID=g4755.t1.start1;Parent=g4755.t1;
OY759168.1_Sturmia_bella_genome_assembly,_chromosome:_1	AUGUSTUS	CDS	116513197	116513474	1	+	0	ID=g4755.t1.CDS1;Parent=g4755.t1;
OY759168.1_Sturmia_bella_genome_assembly,_chromosome:_1	AUGUSTUS	exon	116513197	116513474	.	+	.	ID=g4755.t1.exon1;Parent=g4755.t1;
OY759168.1_Sturmia_bella_genome_assembly,_chromosome:_1	AUGUSTUS	intron	116513475	116514524	1	+	.	ID=g4755.t1.intron1;Parent=g4755.t1;
OY759168.1_Sturmia_bella_genome_assembly,_chromosome:_1	AUGUSTUS	CDS	116514525	116519238	1	+	1	ID=g4755.t1.CDS2;Parent=g4755.t1;
OY759168.1_Sturmia_bella_genome_assembly,_chromosome:_1	AUGUSTUS	exon	116514525	116519238	.	+	.	ID=g4755.t1.exon2;Parent=g4755.t1;
OY759168.1_Sturmia_bella_genome_assembly,_chromosome:_1	AUGUSTUS	intron	116519239	116522292	1	+	.	ID=g4755.t1.intron2;Parent=g4755.t1;
OY759168.1_Sturmia_bella_genome_assembly,_chromosome:_1	AUGUSTUS	CDS	116522293	116523510	1	+	0	ID=g4755.t1.CDS3;Parent=g4755.t1;
OY759168.1_Sturmia_bella_genome_assembly,_chromosome:_1	AUGUSTUS	exon	116522293	116523510	.	+	.	ID=g4755.t1.exon3;Parent=g4755.t1;
OY759168.1_Sturmia_bella_genome_assembly,_chromosome:_1	AUGUSTUS	stop_codon	116523508	116523510	.	+	0	ID=g4755.t1.stop1;Parent=g4755.t1;
OY759168.1_Sturmia_bella_genome_assembly,_chromosome:_1	AUGUSTUS	gene	116539228	116547019	.	-	.	ID=g4756;
OY759168.1_Sturmia_bella_genome_assembly,_chromosome:_1	AUGUSTUS	mRNA	116539228	116547019	1	-	.	ID=g4756.t1;Parent=g4756;
OY759168.1_Sturmia_bella_genome_assembly,_chromosome:_1	AUGUSTUS	stop_codon	116539228	116539230	.	-	0	ID=g4756.t1.stop1;Parent=g4756.t1;
OY759168.1_Sturmia_bella_genome_assembly,_chromosome:_1	AUGUSTUS	CDS	116539228	116539361	1	-	2	ID=g4756.t1.CDS1;Parent=g4756.t1;
OY759168.1_Sturmia_bella_genome_assembly,_chromosome:_1	AUGUSTUS	exon	116539228	116539361	.	-	.	ID=g4756.t1.exon1;Parent=g4756.t1;
OY759168.1_Sturmia_bella_genome_assembly,_chromosome:_1	AUGUSTUS	intron	116539362	116539427	1	-	.	ID=g4756.t1.intron1;Parent=g4756.t1;
OY759168.1_Sturmia_bella_genome_assembly,_chromosome:_1	AUGUSTUS	CDS	116539428	116542788	1	-	0	ID=g4756.t1.CDS2;Parent=g4756.t1;
OY759168.1_Sturmia_bella_genome_assembly,_chromosome:_1	AUGUSTUS	exon	116539428	116542788	.	-	.	ID=g4756.t1.exon2;Parent=g4756.t1;
OY759168.1_Sturmia_bella_genome_assembly,_chromosome:_1	AUGUSTUS	intron	116542789	116543595	1	-	.	ID=g4756.t1.intron2;Parent=g4756.t1;
OY759168.1_Sturmia_bella_genome_assembly,_chromosome:_1	AUGUSTUS	CDS	116543596	116544079	1	-	1	ID=g4756.t1.CDS3;Parent=g4756.t1;
OY759168.1_Sturmia_bella_genome_assembly,_chromosome:_1	AUGUSTUS	exon	116543596	116544079	.	-	.	ID=g4756.t1.exon3;Parent=g4756.t1;
OY759168.1_Sturmia_bella_genome_assembly,_chromosome:_1	AUGUSTUS	intron	116544080	116545569	1	-	.	ID=g4756.t1.intron3;Parent=g4756.t1;
OY759168.1_Sturmia_bella_genome_assembly,_chromosome:_1	AUGUSTUS	CDS	116545570	116545702	1	-	2	ID=g4756.t1.CDS4;Parent=g4756.t1;
OY759168.1_Sturmia_bella_genome_assembly,_chromosome:_1	AUGUSTUS	exon	116545570	116545702	.	-	.	ID=g4756.t1.exon4;Parent=g4756.t1;
OY759168.1_Sturmia_bella_genome_assembly,_chromosome:_1	AUGUSTUS	intron	116545703	116545778	1	-	.	ID=g4756.t1.intron4;Parent=g4756.t1;
OY759168.1_Sturmia_bella_genome_assembly,_chromosome:_1	AUGUSTUS	CDS	116545779	116545888	1	-	1	ID=g4756.t1.CDS5;Parent=g4756.t1;
OY759168.1_Sturmia_bella_genome_assembly,_chromosome:_1	AUGUSTUS	exon	116545779	116545888	.	-	.	ID=g4756.t1.exon5;Parent=g4756.t1;
OY759168.1_Sturmia_bella_genome_assembly,_chromosome:_1	AUGUSTUS	intron	116545889	116546003	1	-	.	ID=g4756.t1.intron5;Parent=g4756.t1;
OY759168.1_Sturmia_bella_genome_assembly,_chromosome:_1	AUGUSTUS	CDS	116546004	116547019	1	-	0	ID=g4756.t1.CDS6;Parent=g4756.t1;
OY759168.1_Sturmia_bella_genome_assembly,_chromosome:_1	AUGUSTUS	exon	116546004	116547019	.	-	.	ID=g4756.t1.exon6;Parent=g4756.t1;
OY759168.1_Sturmia_bella_genome_assembly,_chromosome:_1	AUGUSTUS	start_codon	116547017	116547019	.	-	0	ID=g4756.t1.start1;Parent=g4756.t1;
OY759168.1_Sturmia_bella_genome_assembly,_chromosome:_1	AUGUSTUS	mRNA	116539375	116547019	1	-	.	ID=g4756.t2;Parent=g4756;
OY759168.1_Sturmia_bella_genome_assembly,_chromosome:_1	AUGUSTUS	stop_codon	116539375	116539377	.	-	0	ID=g4756.t2.stop1;Parent=g4756.t2;
OY759168.1_Sturmia_bella_genome_assembly,_chromosome:_1	AUGUSTUS	CDS	116539375	116542788	1	-	0	ID=g4756.t2.CDS1;Parent=g4756.t2;
OY759168.1_Sturmia_bella_genome_assembly,_chromosome:_1	AUGUSTUS	exon	116539375	116542788	.	-	.	ID=g4756.t2.exon1;Parent=g4756.t2;
OY759168.1_Sturmia_bella_genome_assembly,_chromosome:_1	AUGUSTUS	intron	116542789	116543595	1	-	.	ID=g4756.t2.intron1;Parent=g4756.t2;
OY759168.1_Sturmia_bella_genome_assembly,_chromosome:_1	AUGUSTUS	CDS	116543596	116544079	1	-	1	ID=g4756.t2.CDS2;Parent=g4756.t2;
OY759168.1_Sturmia_bella_genome_assembly,_chromosome:_1	AUGUSTUS	exon	116543596	116544079	.	-	.	ID=g4756.t2.exon2;Parent=g4756.t2;
OY759168.1_Sturmia_bella_genome_assembly,_chromosome:_1	AUGUSTUS	intron	116544080	116545569	1	-	.	ID=g4756.t2.intron2;Parent=g4756.t2;
OY759168.1_Sturmia_bella_genome_assembly,_chromosome:_1	AUGUSTUS	CDS	116545570	116545702	1	-	2	ID=g4756.t2.CDS3;Parent=g4756.t2;
OY759168.1_Sturmia_bella_genome_assembly,_chromosome:_1	AUGUSTUS	exon	116545570	116545702	.	-	.	ID=g4756.t2.exon3;Parent=g4756.t2;
OY759168.1_Sturmia_bella_genome_assembly,_chromosome:_1	AUGUSTUS	intron	116545703	116545778	1	-	.	ID=g4756.t2.intron3;Parent=g4756.t2;
OY759168.1_Sturmia_bella_genome_assembly,_chromosome:_1	AUGUSTUS	CDS	116545779	116545888	1	-	1	ID=g4756.t2.CDS4;Parent=g4756.t2;
OY759168.1_Sturmia_bella_genome_assembly,_chromosome:_1	AUGUSTUS	exon	116545779	116545888	.	-	.	ID=g4756.t2.exon4;Parent=g4756.t2;
OY759168.1_Sturmia_bella_genome_assembly,_chromosome:_1	AUGUSTUS	intron	116545889	116546003	1	-	.	ID=g4756.t2.intron4;Parent=g4756.t2;
OY759168.1_Sturmia_bella_genome_assembly,_chromosome:_1	AUGUSTUS	CDS	116546004	116547019	1	-	0	ID=g4756.t2.CDS5;Parent=g4756.t2;
OY759168.1_Sturmia_bella_genome_assembly,_chromosome:_1	AUGUSTUS	exon	116546004	116547019	.	-	.	ID=g4756.t2.exon5;Parent=g4756.t2;
OY759168.1_Sturmia_bella_genome_assembly,_chromosome:_1	AUGUSTUS	start_codon	116547017	116547019	.	-	0	ID=g4756.t2.start1;Parent=g4756.t2;
OY759168.1_Sturmia_bella_genome_assembly,_chromosome:_1	AUGUSTUS	gene	116548332	116555347	.	+	.	ID=g4757;
OY759168.1_Sturmia_bella_genome_assembly,_chromosome:_1	AUGUSTUS	mRNA	116548332	116555347	1	+	.	ID=g4757.t1;Parent=g4757;
OY759168.1_Sturmia_bella_genome_assembly,_chromosome:_1	AUGUSTUS	start_codon	116548332	116548334	.	+	0	ID=g4757.t1.start1;Parent=g4757.t1;
OY759168.1_Sturmia_bella_genome_assembly,_chromosome:_1	AUGUSTUS	CDS	116548332	116548355	1	+	0	ID=g4757.t1.CDS1;Parent=g4757.t1;
OY759168.1_Sturmia_bella_genome_assembly,_chromosome:_1	AUGUSTUS	exon	116548332	116548355	.	+	.	ID=g4757.t1.exon1;Parent=g4757.t1;
OY759168.1_Sturmia_bella_genome_assembly,_chromosome:_1	AUGUSTUS	intron	116548356	116548420	1	+	.	ID=g4757.t1.intron1;Parent=g4757.t1;
OY759168.1_Sturmia_bella_genome_assembly,_chromosome:_1	AUGUSTUS	CDS	116548421	116548520	1	+	0	ID=g4757.t1.CDS2;Parent=g4757.t1;
OY759168.1_Sturmia_bella_genome_assembly,_chromosome:_1	AUGUSTUS	exon	116548421	116548520	.	+	.	ID=g4757.t1.exon2;Parent=g4757.t1;
OY759168.1_Sturmia_bella_genome_assembly,_chromosome:_1	AUGUSTUS	intron	116548521	116550272	1	+	.	ID=g4757.t1.intron2;Parent=g4757.t1;
OY759168.1_Sturmia_bella_genome_assembly,_chromosome:_1	AUGUSTUS	CDS	116550273	116553967	1	+	2	ID=g4757.t1.CDS3;Parent=g4757.t1;
OY759168.1_Sturmia_bella_genome_assembly,_chromosome:_1	AUGUSTUS	exon	116550273	116553967	.	+	.	ID=g4757.t1.exon3;Parent=g4757.t1;
OY759168.1_Sturmia_bella_genome_assembly,_chromosome:_1	AUGUSTUS	intron	116553968	116555096	1	+	.	ID=g4757.t1.intron3;Parent=g4757.t1;
OY759168.1_Sturmia_bella_genome_assembly,_chromosome:_1	AUGUSTUS	CDS	116555097	116555214	1	+	0	ID=g4757.t1.CDS4;Parent=g4757.t1;
OY759168.1_Sturmia_bella_genome_assembly,_chromosome:_1	AUGUSTUS	exon	116555097	116555214	.	+	.	ID=g4757.t1.exon4;Parent=g4757.t1;
OY759168.1_Sturmia_bella_genome_assembly,_chromosome:_1	AUGUSTUS	intron	116555215	116555273	1	+	.	ID=g4757.t1.intron4;Parent=g4757.t1;
OY759168.1_Sturmia_bella_genome_assembly,_chromosome:_1	AUGUSTUS	CDS	116555274	116555347	1	+	2	ID=g4757.t1.CDS5;Parent=g4757.t1;
OY759168.1_Sturmia_bella_genome_assembly,_chromosome:_1	AUGUSTUS	exon	116555274	116555347	.	+	.	ID=g4757.t1.exon5;Parent=g4757.t1;
OY759168.1_Sturmia_bella_genome_assembly,_chromosome:_1	AUGUSTUS	stop_codon	116555345	116555347	.	+	0	ID=g4757.t1.stop1;Parent=g4757.t1;
OY759168.1_Sturmia_bella_genome_assembly,_chromosome:_1	AUGUSTUS	gene	116561567	116563635	.	-	.	ID=g4758;
OY759168.1_Sturmia_bella_genome_assembly,_chromosome:_1	AUGUSTUS	mRNA	116561567	116563635	1	-	.	ID=g4758.t1;Parent=g4758;
OY759168.1_Sturmia_bella_genome_assembly,_chromosome:_1	AUGUSTUS	stop_codon	116561567	116561569	.	-	0	ID=g4758.t1.stop1;Parent=g4758.t1;
OY759168.1_Sturmia_bella_genome_assembly,_chromosome:_1	AUGUSTUS	CDS	116561567	116561716	1	-	0	ID=g4758.t1.CDS1;Parent=g4758.t1;
OY759168.1_Sturmia_bella_genome_assembly,_chromosome:_1	AUGUSTUS	exon	116561567	116561716	.	-	.	ID=g4758.t1.exon1;Parent=g4758.t1;
OY759168.1_Sturmia_bella_genome_assembly,_chromosome:_1	AUGUSTUS	intron	116561717	116561820	1	-	.	ID=g4758.t1.intron1;Parent=g4758.t1;
OY759168.1_Sturmia_bella_genome_assembly,_chromosome:_1	AUGUSTUS	CDS	116561821	116562009	1	-	0	ID=g4758.t1.CDS2;Parent=g4758.t1;
OY759168.1_Sturmia_bella_genome_assembly,_chromosome:_1	AUGUSTUS	exon	116561821	116562009	.	-	.	ID=g4758.t1.exon2;Parent=g4758.t1;
OY759168.1_Sturmia_bella_genome_assembly,_chromosome:_1	AUGUSTUS	intron	116562010	116562075	1	-	.	ID=g4758.t1.intron2;Parent=g4758.t1;
OY759168.1_Sturmia_bella_genome_assembly,_chromosome:_1	AUGUSTUS	CDS	116562076	116562291	1	-	0	ID=g4758.t1.CDS3;Parent=g4758.t1;
OY759168.1_Sturmia_bella_genome_assembly,_chromosome:_1	AUGUSTUS	exon	116562076	116562291	.	-	.	ID=g4758.t1.exon3;Parent=g4758.t1;
OY759168.1_Sturmia_bella_genome_assembly,_chromosome:_1	AUGUSTUS	intron	116562292	116562699	1	-	.	ID=g4758.t1.intron3;Parent=g4758.t1;
OY759168.1_Sturmia_bella_genome_assembly,_chromosome:_1	AUGUSTUS	CDS	116562700	116563101	1	-	0	ID=g4758.t1.CDS4;Parent=g4758.t1;
OY759168.1_Sturmia_bella_genome_assembly,_chromosome:_1	AUGUSTUS	exon	116562700	116563101	.	-	.	ID=g4758.t1.exon4;Parent=g4758.t1;
OY759168.1_Sturmia_bella_genome_assembly,_chromosome:_1	AUGUSTUS	intron	116563102	116563162	1	-	.	ID=g4758.t1.intron4;Parent=g4758.t1;
OY759168.1_Sturmia_bella_genome_assembly,_chromosome:_1	AUGUSTUS	CDS	116563163	116563315	1	-	0	ID=g4758.t1.CDS5;Parent=g4758.t1;
OY759168.1_Sturmia_bella_genome_assembly,_chromosome:_1	AUGUSTUS	exon	116563163	116563315	.	-	.	ID=g4758.t1.exon5;Parent=g4758.t1;
OY759168.1_Sturmia_bella_genome_assembly,_chromosome:_1	AUGUSTUS	intron	116563316	116563368	1	-	.	ID=g4758.t1.intron5;Parent=g4758.t1;
OY759168.1_Sturmia_bella_genome_assembly,_chromosome:_1	AUGUSTUS	CDS	116563369	116563635	1	-	0	ID=g4758.t1.CDS6;Parent=g4758.t1;
OY759168.1_Sturmia_bella_genome_assembly,_chromosome:_1	AUGUSTUS	exon	116563369	116563635	.	-	.	ID=g4758.t1.exon6;Parent=g4758.t1;
OY759168.1_Sturmia_bella_genome_assembly,_chromosome:_1	AUGUSTUS	start_codon	116563633	116563635	.	-	0	ID=g4758.t1.start1;Parent=g4758.t1;
OY759168.1_Sturmia_bella_genome_assembly,_chromosome:_1	AUGUSTUS	gene	116564233	116565126	.	+	.	ID=g4759;
OY759168.1_Sturmia_bella_genome_assembly,_chromosome:_1	AUGUSTUS	mRNA	116564233	116565126	1	+	.	ID=g4759.t1;Parent=g4759;
OY759168.1_Sturmia_bella_genome_assembly,_chromosome:_1	AUGUSTUS	start_codon	116564233	116564235	.	+	0	ID=g4759.t1.start1;Parent=g4759.t1;
OY759168.1_Sturmia_bella_genome_assembly,_chromosome:_1	AUGUSTUS	CDS	116564233	116565126	1	+	0	ID=g4759.t1.CDS1;Parent=g4759.t1;
OY759168.1_Sturmia_bella_genome_assembly,_chromosome:_1	AUGUSTUS	exon	116564233	116565126	.	+	.	ID=g4759.t1.exon1;Parent=g4759.t1;
OY759168.1_Sturmia_bella_genome_assembly,_chromosome:_1	AUGUSTUS	stop_codon	116565124	116565126	.	+	0	ID=g4759.t1.stop1;Parent=g4759.t1;
OY759168.1_Sturmia_bella_genome_assembly,_chromosome:_1	AUGUSTUS	gene	116565724	116566742	.	-	.	ID=g4760;
OY759168.1_Sturmia_bella_genome_assembly,_chromosome:_1	AUGUSTUS	mRNA	116565724	116566742	1	-	.	ID=g4760.t1;Parent=g4760;
OY759168.1_Sturmia_bella_genome_assembly,_chromosome:_1	AUGUSTUS	stop_codon	116565724	116565726	.	-	0	ID=g4760.t1.stop1;Parent=g4760.t1;
OY759168.1_Sturmia_bella_genome_assembly,_chromosome:_1	AUGUSTUS	CDS	116565724	116566215	1	-	0	ID=g4760.t1.CDS1;Parent=g4760.t1;
OY759168.1_Sturmia_bella_genome_assembly,_chromosome:_1	AUGUSTUS	exon	116565724	116566215	.	-	.	ID=g4760.t1.exon1;Parent=g4760.t1;
OY759168.1_Sturmia_bella_genome_assembly,_chromosome:_1	AUGUSTUS	intron	116566216	116566280	1	-	.	ID=g4760.t1.intron1;Parent=g4760.t1;
OY759168.1_Sturmia_bella_genome_assembly,_chromosome:_1	AUGUSTUS	CDS	116566281	116566742	1	-	0	ID=g4760.t1.CDS2;Parent=g4760.t1;
OY759168.1_Sturmia_bella_genome_assembly,_chromosome:_1	AUGUSTUS	exon	116566281	116566742	.	-	.	ID=g4760.t1.exon2;Parent=g4760.t1;
OY759168.1_Sturmia_bella_genome_assembly,_chromosome:_1	AUGUSTUS	start_codon	116566740	116566742	.	-	0	ID=g4760.t1.start1;Parent=g4760.t1;
OY759168.1_Sturmia_bella_genome_assembly,_chromosome:_1	AUGUSTUS	gene	116567375	116569266	.	-	.	ID=g4761;
OY759168.1_Sturmia_bella_genome_assembly,_chromosome:_1	AUGUSTUS	mRNA	116567375	116569266	1	-	.	ID=g4761.t1;Parent=g4761;
OY759168.1_Sturmia_bella_genome_assembly,_chromosome:_1	AUGUSTUS	stop_codon	116567375	116567377	.	-	0	ID=g4761.t1.stop1;Parent=g4761.t1;
OY759168.1_Sturmia_bella_genome_assembly,_chromosome:_1	AUGUSTUS	CDS	116567375	116567913	1	-	2	ID=g4761.t1.CDS1;Parent=g4761.t1;
OY759168.1_Sturmia_bella_genome_assembly,_chromosome:_1	AUGUSTUS	exon	116567375	116567913	.	-	.	ID=g4761.t1.exon1;Parent=g4761.t1;
OY759168.1_Sturmia_bella_genome_assembly,_chromosome:_1	AUGUSTUS	intron	116567914	116568658	1	-	.	ID=g4761.t1.intron1;Parent=g4761.t1;
OY759168.1_Sturmia_bella_genome_assembly,_chromosome:_1	AUGUSTUS	CDS	116568659	116568748	1	-	2	ID=g4761.t1.CDS2;Parent=g4761.t1;
OY759168.1_Sturmia_bella_genome_assembly,_chromosome:_1	AUGUSTUS	exon	116568659	116568748	.	-	.	ID=g4761.t1.exon2;Parent=g4761.t1;
OY759168.1_Sturmia_bella_genome_assembly,_chromosome:_1	AUGUSTUS	intron	116568749	116569238	1	-	.	ID=g4761.t1.intron2;Parent=g4761.t1;
OY759168.1_Sturmia_bella_genome_assembly,_chromosome:_1	AUGUSTUS	CDS	116569239	116569266	1	-	0	ID=g4761.t1.CDS3;Parent=g4761.t1;
OY759168.1_Sturmia_bella_genome_assembly,_chromosome:_1	AUGUSTUS	exon	116569239	116569266	.	-	.	ID=g4761.t1.exon3;Parent=g4761.t1;
OY759168.1_Sturmia_bella_genome_assembly,_chromosome:_1	AUGUSTUS	start_codon	116569264	116569266	.	-	0	ID=g4761.t1.start1;Parent=g4761.t1;
OY759168.1_Sturmia_bella_genome_assembly,_chromosome:_1	AUGUSTUS	gene	116570368	116572239	.	+	.	ID=g4762;
OY759168.1_Sturmia_bella_genome_assembly,_chromosome:_1	AUGUSTUS	mRNA	116570368	116572239	1	+	.	ID=g4762.t1;Parent=g4762;
OY759168.1_Sturmia_bella_genome_assembly,_chromosome:_1	AUGUSTUS	start_codon	116570368	116570370	.	+	0	ID=g4762.t1.start1;Parent=g4762.t1;
OY759168.1_Sturmia_bella_genome_assembly,_chromosome:_1	AUGUSTUS	CDS	116570368	116570391	1	+	0	ID=g4762.t1.CDS1;Parent=g4762.t1;
OY759168.1_Sturmia_bella_genome_assembly,_chromosome:_1	AUGUSTUS	exon	116570368	116570391	.	+	.	ID=g4762.t1.exon1;Parent=g4762.t1;
OY759168.1_Sturmia_bella_genome_assembly,_chromosome:_1	AUGUSTUS	intron	116570392	116570460	1	+	.	ID=g4762.t1.intron1;Parent=g4762.t1;
OY759168.1_Sturmia_bella_genome_assembly,_chromosome:_1	AUGUSTUS	CDS	116570461	116571353	1	+	0	ID=g4762.t1.CDS2;Parent=g4762.t1;
OY759168.1_Sturmia_bella_genome_assembly,_chromosome:_1	AUGUSTUS	exon	116570461	116571353	.	+	.	ID=g4762.t1.exon2;Parent=g4762.t1;
OY759168.1_Sturmia_bella_genome_assembly,_chromosome:_1	AUGUSTUS	intron	116571354	116571408	1	+	.	ID=g4762.t1.intron2;Parent=g4762.t1;
OY759168.1_Sturmia_bella_genome_assembly,_chromosome:_1	AUGUSTUS	CDS	116571409	116571626	1	+	1	ID=g4762.t1.CDS3;Parent=g4762.t1;
OY759168.1_Sturmia_bella_genome_assembly,_chromosome:_1	AUGUSTUS	exon	116571409	116571626	.	+	.	ID=g4762.t1.exon3;Parent=g4762.t1;
OY759168.1_Sturmia_bella_genome_assembly,_chromosome:_1	AUGUSTUS	intron	116571627	116571692	1	+	.	ID=g4762.t1.intron3;Parent=g4762.t1;
OY759168.1_Sturmia_bella_genome_assembly,_chromosome:_1	AUGUSTUS	CDS	116571693	116571975	1	+	2	ID=g4762.t1.CDS4;Parent=g4762.t1;
OY759168.1_Sturmia_bella_genome_assembly,_chromosome:_1	AUGUSTUS	exon	116571693	116571975	.	+	.	ID=g4762.t1.exon4;Parent=g4762.t1;
OY759168.1_Sturmia_bella_genome_assembly,_chromosome:_1	AUGUSTUS	intron	116571976	116572028	1	+	.	ID=g4762.t1.intron4;Parent=g4762.t1;
OY759168.1_Sturmia_bella_genome_assembly,_chromosome:_1	AUGUSTUS	CDS	116572029	116572239	1	+	1	ID=g4762.t1.CDS5;Parent=g4762.t1;
OY759168.1_Sturmia_bella_genome_assembly,_chromosome:_1	AUGUSTUS	exon	116572029	116572239	.	+	.	ID=g4762.t1.exon5;Parent=g4762.t1;
OY759168.1_Sturmia_bella_genome_assembly,_chromosome:_1	AUGUSTUS	stop_codon	116572237	116572239	.	+	0	ID=g4762.t1.stop1;Parent=g4762.t1;
OY759168.1_Sturmia_bella_genome_assembly,_chromosome:_1	AUGUSTUS	gene	116572738	116573781	.	-	.	ID=g4763;
OY759168.1_Sturmia_bella_genome_assembly,_chromosome:_1	AUGUSTUS	mRNA	116572738	116573781	1	-	.	ID=g4763.t1;Parent=g4763;
OY759168.1_Sturmia_bella_genome_assembly,_chromosome:_1	AUGUSTUS	stop_codon	116572738	116572740	.	-	0	ID=g4763.t1.stop1;Parent=g4763.t1;
OY759168.1_Sturmia_bella_genome_assembly,_chromosome:_1	AUGUSTUS	CDS	116572738	116572887	1	-	0	ID=g4763.t1.CDS1;Parent=g4763.t1;
OY759168.1_Sturmia_bella_genome_assembly,_chromosome:_1	AUGUSTUS	exon	116572738	116572887	.	-	.	ID=g4763.t1.exon1;Parent=g4763.t1;
OY759168.1_Sturmia_bella_genome_assembly,_chromosome:_1	AUGUSTUS	intron	116572888	116572951	1	-	.	ID=g4763.t1.intron1;Parent=g4763.t1;
OY759168.1_Sturmia_bella_genome_assembly,_chromosome:_1	AUGUSTUS	CDS	116572952	116573664	1	-	2	ID=g4763.t1.CDS2;Parent=g4763.t1;
OY759168.1_Sturmia_bella_genome_assembly,_chromosome:_1	AUGUSTUS	exon	116572952	116573664	.	-	.	ID=g4763.t1.exon2;Parent=g4763.t1;
OY759168.1_Sturmia_bella_genome_assembly,_chromosome:_1	AUGUSTUS	intron	116573665	116573723	1	-	.	ID=g4763.t1.intron2;Parent=g4763.t1;
OY759168.1_Sturmia_bella_genome_assembly,_chromosome:_1	AUGUSTUS	CDS	116573724	116573781	1	-	0	ID=g4763.t1.CDS3;Parent=g4763.t1;
OY759168.1_Sturmia_bella_genome_assembly,_chromosome:_1	AUGUSTUS	exon	116573724	116573781	.	-	.	ID=g4763.t1.exon3;Parent=g4763.t1;
OY759168.1_Sturmia_bella_genome_assembly,_chromosome:_1	AUGUSTUS	start_codon	116573779	116573781	.	-	0	ID=g4763.t1.start1;Parent=g4763.t1;
OY759168.1_Sturmia_bella_genome_assembly,_chromosome:_1	AUGUSTUS	gene	116586458	116602036	.	-	.	ID=g4764;
OY759168.1_Sturmia_bella_genome_assembly,_chromosome:_1	AUGUSTUS	mRNA	116586458	116602036	1	-	.	ID=g4764.t1;Parent=g4764;
OY759168.1_Sturmia_bella_genome_assembly,_chromosome:_1	AUGUSTUS	stop_codon	116586458	116586460	.	-	0	ID=g4764.t1.stop1;Parent=g4764.t1;
OY759168.1_Sturmia_bella_genome_assembly,_chromosome:_1	AUGUSTUS	CDS	116586458	116586619	1	-	0	ID=g4764.t1.CDS1;Parent=g4764.t1;
OY759168.1_Sturmia_bella_genome_assembly,_chromosome:_1	AUGUSTUS	exon	116586458	116586619	.	-	.	ID=g4764.t1.exon1;Parent=g4764.t1;
OY759168.1_Sturmia_bella_genome_assembly,_chromosome:_1	AUGUSTUS	intron	116586620	116588005	1	-	.	ID=g4764.t1.intron1;Parent=g4764.t1;
OY759168.1_Sturmia_bella_genome_assembly,_chromosome:_1	AUGUSTUS	CDS	116588006	116588145	1	-	2	ID=g4764.t1.CDS2;Parent=g4764.t1;
OY759168.1_Sturmia_bella_genome_assembly,_chromosome:_1	AUGUSTUS	exon	116588006	116588145	.	-	.	ID=g4764.t1.exon2;Parent=g4764.t1;
OY759168.1_Sturmia_bella_genome_assembly,_chromosome:_1	AUGUSTUS	intron	116588146	116588221	1	-	.	ID=g4764.t1.intron2;Parent=g4764.t1;
OY759168.1_Sturmia_bella_genome_assembly,_chromosome:_1	AUGUSTUS	CDS	116588222	116588474	1	-	0	ID=g4764.t1.CDS3;Parent=g4764.t1;
OY759168.1_Sturmia_bella_genome_assembly,_chromosome:_1	AUGUSTUS	exon	116588222	116588474	.	-	.	ID=g4764.t1.exon3;Parent=g4764.t1;
OY759168.1_Sturmia_bella_genome_assembly,_chromosome:_1	AUGUSTUS	intron	116588475	116588536	1	-	.	ID=g4764.t1.intron3;Parent=g4764.t1;
OY759168.1_Sturmia_bella_genome_assembly,_chromosome:_1	AUGUSTUS	CDS	116588537	116588764	1	-	0	ID=g4764.t1.CDS4;Parent=g4764.t1;
OY759168.1_Sturmia_bella_genome_assembly,_chromosome:_1	AUGUSTUS	exon	116588537	116588764	.	-	.	ID=g4764.t1.exon4;Parent=g4764.t1;
OY759168.1_Sturmia_bella_genome_assembly,_chromosome:_1	AUGUSTUS	intron	116588765	116588834	1	-	.	ID=g4764.t1.intron4;Parent=g4764.t1;
OY759168.1_Sturmia_bella_genome_assembly,_chromosome:_1	AUGUSTUS	CDS	116588835	116589278	1	-	0	ID=g4764.t1.CDS5;Parent=g4764.t1;
OY759168.1_Sturmia_bella_genome_assembly,_chromosome:_1	AUGUSTUS	exon	116588835	116589278	.	-	.	ID=g4764.t1.exon5;Parent=g4764.t1;
OY759168.1_Sturmia_bella_genome_assembly,_chromosome:_1	AUGUSTUS	intron	116589279	116589348	1	-	.	ID=g4764.t1.intron5;Parent=g4764.t1;
OY759168.1_Sturmia_bella_genome_assembly,_chromosome:_1	AUGUSTUS	CDS	116589349	116589633	1	-	0	ID=g4764.t1.CDS6;Parent=g4764.t1;
OY759168.1_Sturmia_bella_genome_assembly,_chromosome:_1	AUGUSTUS	exon	116589349	116589633	.	-	.	ID=g4764.t1.exon6;Parent=g4764.t1;
OY759168.1_Sturmia_bella_genome_assembly,_chromosome:_1	AUGUSTUS	intron	116589634	116591432	1	-	.	ID=g4764.t1.intron6;Parent=g4764.t1;
OY759168.1_Sturmia_bella_genome_assembly,_chromosome:_1	AUGUSTUS	CDS	116591433	116591503	1	-	2	ID=g4764.t1.CDS7;Parent=g4764.t1;
OY759168.1_Sturmia_bella_genome_assembly,_chromosome:_1	AUGUSTUS	exon	116591433	116591503	.	-	.	ID=g4764.t1.exon7;Parent=g4764.t1;
OY759168.1_Sturmia_bella_genome_assembly,_chromosome:_1	AUGUSTUS	intron	116591504	116596919	1	-	.	ID=g4764.t1.intron7;Parent=g4764.t1;
OY759168.1_Sturmia_bella_genome_assembly,_chromosome:_1	AUGUSTUS	CDS	116596920	116596951	1	-	1	ID=g4764.t1.CDS8;Parent=g4764.t1;
OY759168.1_Sturmia_bella_genome_assembly,_chromosome:_1	AUGUSTUS	exon	116596920	116596951	.	-	.	ID=g4764.t1.exon8;Parent=g4764.t1;
OY759168.1_Sturmia_bella_genome_assembly,_chromosome:_1	AUGUSTUS	intron	116596952	116597441	1	-	.	ID=g4764.t1.intron8;Parent=g4764.t1;
OY759168.1_Sturmia_bella_genome_assembly,_chromosome:_1	AUGUSTUS	CDS	116597442	116597515	1	-	0	ID=g4764.t1.CDS9;Parent=g4764.t1;
OY759168.1_Sturmia_bella_genome_assembly,_chromosome:_1	AUGUSTUS	exon	116597442	116597515	.	-	.	ID=g4764.t1.exon9;Parent=g4764.t1;
OY759168.1_Sturmia_bella_genome_assembly,_chromosome:_1	AUGUSTUS	intron	116597516	116597588	1	-	.	ID=g4764.t1.intron9;Parent=g4764.t1;
OY759168.1_Sturmia_bella_genome_assembly,_chromosome:_1	AUGUSTUS	CDS	116597589	116597713	1	-	2	ID=g4764.t1.CDS10;Parent=g4764.t1;
OY759168.1_Sturmia_bella_genome_assembly,_chromosome:_1	AUGUSTUS	exon	116597589	116597713	.	-	.	ID=g4764.t1.exon10;Parent=g4764.t1;
OY759168.1_Sturmia_bella_genome_assembly,_chromosome:_1	AUGUSTUS	intron	116597714	116597792	1	-	.	ID=g4764.t1.intron10;Parent=g4764.t1;
OY759168.1_Sturmia_bella_genome_assembly,_chromosome:_1	AUGUSTUS	CDS	116597793	116598044	1	-	2	ID=g4764.t1.CDS11;Parent=g4764.t1;
OY759168.1_Sturmia_bella_genome_assembly,_chromosome:_1	AUGUSTUS	exon	116597793	116598044	.	-	.	ID=g4764.t1.exon11;Parent=g4764.t1;
OY759168.1_Sturmia_bella_genome_assembly,_chromosome:_1	AUGUSTUS	intron	116598045	116601882	1	-	.	ID=g4764.t1.intron11;Parent=g4764.t1;
OY759168.1_Sturmia_bella_genome_assembly,_chromosome:_1	AUGUSTUS	CDS	116601883	116602036	1	-	0	ID=g4764.t1.CDS12;Parent=g4764.t1;
OY759168.1_Sturmia_bella_genome_assembly,_chromosome:_1	AUGUSTUS	exon	116601883	116602036	.	-	.	ID=g4764.t1.exon12;Parent=g4764.t1;
OY759168.1_Sturmia_bella_genome_assembly,_chromosome:_1	AUGUSTUS	start_codon	116602034	116602036	.	-	0	ID=g4764.t1.start1;Parent=g4764.t1;
OY759168.1_Sturmia_bella_genome_assembly,_chromosome:_1	AUGUSTUS	gene	116608660	116609938	.	+	.	ID=g4765;
OY759168.1_Sturmia_bella_genome_assembly,_chromosome:_1	AUGUSTUS	mRNA	116608660	116609938	1	+	.	ID=g4765.t1;Parent=g4765;
OY759168.1_Sturmia_bella_genome_assembly,_chromosome:_1	AUGUSTUS	start_codon	116608660	116608662	.	+	0	ID=g4765.t1.start1;Parent=g4765.t1;
OY759168.1_Sturmia_bella_genome_assembly,_chromosome:_1	AUGUSTUS	CDS	116608660	116608753	1	+	0	ID=g4765.t1.CDS1;Parent=g4765.t1;
OY759168.1_Sturmia_bella_genome_assembly,_chromosome:_1	AUGUSTUS	exon	116608660	116608753	.	+	.	ID=g4765.t1.exon1;Parent=g4765.t1;
OY759168.1_Sturmia_bella_genome_assembly,_chromosome:_1	AUGUSTUS	intron	116608754	116608832	1	+	.	ID=g4765.t1.intron1;Parent=g4765.t1;
OY759168.1_Sturmia_bella_genome_assembly,_chromosome:_1	AUGUSTUS	CDS	116608833	116609103	1	+	2	ID=g4765.t1.CDS2;Parent=g4765.t1;
OY759168.1_Sturmia_bella_genome_assembly,_chromosome:_1	AUGUSTUS	exon	116608833	116609103	.	+	.	ID=g4765.t1.exon2;Parent=g4765.t1;
OY759168.1_Sturmia_bella_genome_assembly,_chromosome:_1	AUGUSTUS	intron	116609104	116609346	1	+	.	ID=g4765.t1.intron2;Parent=g4765.t1;
OY759168.1_Sturmia_bella_genome_assembly,_chromosome:_1	AUGUSTUS	CDS	116609347	116609938	1	+	1	ID=g4765.t1.CDS3;Parent=g4765.t1;
OY759168.1_Sturmia_bella_genome_assembly,_chromosome:_1	AUGUSTUS	exon	116609347	116609938	.	+	.	ID=g4765.t1.exon3;Parent=g4765.t1;
OY759168.1_Sturmia_bella_genome_assembly,_chromosome:_1	AUGUSTUS	stop_codon	116609936	116609938	.	+	0	ID=g4765.t1.stop1;Parent=g4765.t1;
OY759168.1_Sturmia_bella_genome_assembly,_chromosome:_1	AUGUSTUS	gene	116610678	116615238	.	+	.	ID=g4766;
OY759168.1_Sturmia_bella_genome_assembly,_chromosome:_1	AUGUSTUS	mRNA	116610678	116615238	1	+	.	ID=g4766.t1;Parent=g4766;
OY759168.1_Sturmia_bella_genome_assembly,_chromosome:_1	AUGUSTUS	start_codon	116610678	116610680	.	+	0	ID=g4766.t1.start1;Parent=g4766.t1;
OY759168.1_Sturmia_bella_genome_assembly,_chromosome:_1	AUGUSTUS	CDS	116610678	116610839	1	+	0	ID=g4766.t1.CDS1;Parent=g4766.t1;
OY759168.1_Sturmia_bella_genome_assembly,_chromosome:_1	AUGUSTUS	exon	116610678	116610839	.	+	.	ID=g4766.t1.exon1;Parent=g4766.t1;
OY759168.1_Sturmia_bella_genome_assembly,_chromosome:_1	AUGUSTUS	intron	116610840	116611935	1	+	.	ID=g4766.t1.intron1;Parent=g4766.t1;
OY759168.1_Sturmia_bella_genome_assembly,_chromosome:_1	AUGUSTUS	CDS	116611936	116615238	1	+	0	ID=g4766.t1.CDS2;Parent=g4766.t1;
OY759168.1_Sturmia_bella_genome_assembly,_chromosome:_1	AUGUSTUS	exon	116611936	116615238	.	+	.	ID=g4766.t1.exon2;Parent=g4766.t1;
OY759168.1_Sturmia_bella_genome_assembly,_chromosome:_1	AUGUSTUS	stop_codon	116615236	116615238	.	+	0	ID=g4766.t1.stop1;Parent=g4766.t1;
OY759168.1_Sturmia_bella_genome_assembly,_chromosome:_1	AUGUSTUS	gene	116619881	116628168	.	-	.	ID=g4767;
OY759168.1_Sturmia_bella_genome_assembly,_chromosome:_1	AUGUSTUS	mRNA	116619881	116628168	1	-	.	ID=g4767.t1;Parent=g4767;
OY759168.1_Sturmia_bella_genome_assembly,_chromosome:_1	AUGUSTUS	stop_codon	116619881	116619883	.	-	0	ID=g4767.t1.stop1;Parent=g4767.t1;
OY759168.1_Sturmia_bella_genome_assembly,_chromosome:_1	AUGUSTUS	CDS	116619881	116620018	1	-	0	ID=g4767.t1.CDS1;Parent=g4767.t1;
OY759168.1_Sturmia_bella_genome_assembly,_chromosome:_1	AUGUSTUS	exon	116619881	116620018	.	-	.	ID=g4767.t1.exon1;Parent=g4767.t1;
OY759168.1_Sturmia_bella_genome_assembly,_chromosome:_1	AUGUSTUS	intron	116620019	116621986	1	-	.	ID=g4767.t1.intron1;Parent=g4767.t1;
OY759168.1_Sturmia_bella_genome_assembly,_chromosome:_1	AUGUSTUS	CDS	116621987	116622136	1	-	0	ID=g4767.t1.CDS2;Parent=g4767.t1;
OY759168.1_Sturmia_bella_genome_assembly,_chromosome:_1	AUGUSTUS	exon	116621987	116622136	.	-	.	ID=g4767.t1.exon2;Parent=g4767.t1;
OY759168.1_Sturmia_bella_genome_assembly,_chromosome:_1	AUGUSTUS	intron	116622137	116623790	1	-	.	ID=g4767.t1.intron2;Parent=g4767.t1;
OY759168.1_Sturmia_bella_genome_assembly,_chromosome:_1	AUGUSTUS	CDS	116623791	116623966	1	-	2	ID=g4767.t1.CDS3;Parent=g4767.t1;
OY759168.1_Sturmia_bella_genome_assembly,_chromosome:_1	AUGUSTUS	exon	116623791	116623966	.	-	.	ID=g4767.t1.exon3;Parent=g4767.t1;
OY759168.1_Sturmia_bella_genome_assembly,_chromosome:_1	AUGUSTUS	intron	116623967	116624253	1	-	.	ID=g4767.t1.intron3;Parent=g4767.t1;
OY759168.1_Sturmia_bella_genome_assembly,_chromosome:_1	AUGUSTUS	CDS	116624254	116624611	1	-	0	ID=g4767.t1.CDS4;Parent=g4767.t1;
OY759168.1_Sturmia_bella_genome_assembly,_chromosome:_1	AUGUSTUS	exon	116624254	116624611	.	-	.	ID=g4767.t1.exon4;Parent=g4767.t1;
OY759168.1_Sturmia_bella_genome_assembly,_chromosome:_1	AUGUSTUS	intron	116624612	116626467	1	-	.	ID=g4767.t1.intron4;Parent=g4767.t1;
OY759168.1_Sturmia_bella_genome_assembly,_chromosome:_1	AUGUSTUS	CDS	116626468	116626588	1	-	1	ID=g4767.t1.CDS5;Parent=g4767.t1;
OY759168.1_Sturmia_bella_genome_assembly,_chromosome:_1	AUGUSTUS	exon	116626468	116626588	.	-	.	ID=g4767.t1.exon5;Parent=g4767.t1;
OY759168.1_Sturmia_bella_genome_assembly,_chromosome:_1	AUGUSTUS	intron	116626589	116626738	1	-	.	ID=g4767.t1.intron5;Parent=g4767.t1;
OY759168.1_Sturmia_bella_genome_assembly,_chromosome:_1	AUGUSTUS	CDS	116626739	116628168	1	-	0	ID=g4767.t1.CDS6;Parent=g4767.t1;
OY759168.1_Sturmia_bella_genome_assembly,_chromosome:_1	AUGUSTUS	exon	116626739	116628168	.	-	.	ID=g4767.t1.exon6;Parent=g4767.t1;
OY759168.1_Sturmia_bella_genome_assembly,_chromosome:_1	AUGUSTUS	start_codon	116628166	116628168	.	-	0	ID=g4767.t1.start1;Parent=g4767.t1;
OY759168.1_Sturmia_bella_genome_assembly,_chromosome:_1	AUGUSTUS	gene	116629242	116631938	.	+	.	ID=g4768;
OY759168.1_Sturmia_bella_genome_assembly,_chromosome:_1	AUGUSTUS	mRNA	116629242	116631938	1	+	.	ID=g4768.t1;Parent=g4768;
OY759168.1_Sturmia_bella_genome_assembly,_chromosome:_1	AUGUSTUS	start_codon	116629242	116629244	.	+	0	ID=g4768.t1.start1;Parent=g4768.t1;
OY759168.1_Sturmia_bella_genome_assembly,_chromosome:_1	AUGUSTUS	CDS	116629242	116629310	1	+	0	ID=g4768.t1.CDS1;Parent=g4768.t1;
OY759168.1_Sturmia_bella_genome_assembly,_chromosome:_1	AUGUSTUS	exon	116629242	116629310	.	+	.	ID=g4768.t1.exon1;Parent=g4768.t1;
OY759168.1_Sturmia_bella_genome_assembly,_chromosome:_1	AUGUSTUS	intron	116629311	116629408	1	+	.	ID=g4768.t1.intron1;Parent=g4768.t1;
OY759168.1_Sturmia_bella_genome_assembly,_chromosome:_1	AUGUSTUS	CDS	116629409	116629586	1	+	0	ID=g4768.t1.CDS2;Parent=g4768.t1;
OY759168.1_Sturmia_bella_genome_assembly,_chromosome:_1	AUGUSTUS	exon	116629409	116629586	.	+	.	ID=g4768.t1.exon2;Parent=g4768.t1;
OY759168.1_Sturmia_bella_genome_assembly,_chromosome:_1	AUGUSTUS	intron	116629587	116629655	1	+	.	ID=g4768.t1.intron2;Parent=g4768.t1;
OY759168.1_Sturmia_bella_genome_assembly,_chromosome:_1	AUGUSTUS	CDS	116629656	116629788	1	+	2	ID=g4768.t1.CDS3;Parent=g4768.t1;
OY759168.1_Sturmia_bella_genome_assembly,_chromosome:_1	AUGUSTUS	exon	116629656	116629788	.	+	.	ID=g4768.t1.exon3;Parent=g4768.t1;
OY759168.1_Sturmia_bella_genome_assembly,_chromosome:_1	AUGUSTUS	intron	116629789	116630121	1	+	.	ID=g4768.t1.intron3;Parent=g4768.t1;
OY759168.1_Sturmia_bella_genome_assembly,_chromosome:_1	AUGUSTUS	CDS	116630122	116630286	1	+	1	ID=g4768.t1.CDS4;Parent=g4768.t1;
OY759168.1_Sturmia_bella_genome_assembly,_chromosome:_1	AUGUSTUS	exon	116630122	116630286	.	+	.	ID=g4768.t1.exon4;Parent=g4768.t1;
OY759168.1_Sturmia_bella_genome_assembly,_chromosome:_1	AUGUSTUS	intron	116630287	116631853	1	+	.	ID=g4768.t1.intron4;Parent=g4768.t1;
OY759168.1_Sturmia_bella_genome_assembly,_chromosome:_1	AUGUSTUS	CDS	116631854	116631938	1	+	1	ID=g4768.t1.CDS5;Parent=g4768.t1;
OY759168.1_Sturmia_bella_genome_assembly,_chromosome:_1	AUGUSTUS	exon	116631854	116631938	.	+	.	ID=g4768.t1.exon5;Parent=g4768.t1;
OY759168.1_Sturmia_bella_genome_assembly,_chromosome:_1	AUGUSTUS	stop_codon	116631936	116631938	.	+	0	ID=g4768.t1.stop1;Parent=g4768.t1;
OY759168.1_Sturmia_bella_genome_assembly,_chromosome:_1	AUGUSTUS	gene	116667171	116671754	.	+	.	ID=g4769;
OY759168.1_Sturmia_bella_genome_assembly,_chromosome:_1	AUGUSTUS	mRNA	116667171	116671754	0.92	+	.	ID=g4769.t1;Parent=g4769;
OY759168.1_Sturmia_bella_genome_assembly,_chromosome:_1	AUGUSTUS	start_codon	116667171	116667173	.	+	0	ID=g4769.t1.start1;Parent=g4769.t1;
OY759168.1_Sturmia_bella_genome_assembly,_chromosome:_1	AUGUSTUS	CDS	116667171	116667311	1	+	0	ID=g4769.t1.CDS1;Parent=g4769.t1;
OY759168.1_Sturmia_bella_genome_assembly,_chromosome:_1	AUGUSTUS	exon	116667171	116667311	.	+	.	ID=g4769.t1.exon1;Parent=g4769.t1;
OY759168.1_Sturmia_bella_genome_assembly,_chromosome:_1	AUGUSTUS	intron	116667312	116667465	1	+	.	ID=g4769.t1.intron1;Parent=g4769.t1;
OY759168.1_Sturmia_bella_genome_assembly,_chromosome:_1	AUGUSTUS	CDS	116667466	116667567	1	+	0	ID=g4769.t1.CDS2;Parent=g4769.t1;
OY759168.1_Sturmia_bella_genome_assembly,_chromosome:_1	AUGUSTUS	exon	116667466	116667567	.	+	.	ID=g4769.t1.exon2;Parent=g4769.t1;
OY759168.1_Sturmia_bella_genome_assembly,_chromosome:_1	AUGUSTUS	intron	116667568	116667754	1	+	.	ID=g4769.t1.intron2;Parent=g4769.t1;
OY759168.1_Sturmia_bella_genome_assembly,_chromosome:_1	AUGUSTUS	CDS	116667755	116667985	1	+	0	ID=g4769.t1.CDS3;Parent=g4769.t1;
OY759168.1_Sturmia_bella_genome_assembly,_chromosome:_1	AUGUSTUS	exon	116667755	116667985	.	+	.	ID=g4769.t1.exon3;Parent=g4769.t1;
OY759168.1_Sturmia_bella_genome_assembly,_chromosome:_1	AUGUSTUS	intron	116667986	116671093	1	+	.	ID=g4769.t1.intron3;Parent=g4769.t1;
OY759168.1_Sturmia_bella_genome_assembly,_chromosome:_1	AUGUSTUS	CDS	116671094	116671208	1	+	0	ID=g4769.t1.CDS4;Parent=g4769.t1;
OY759168.1_Sturmia_bella_genome_assembly,_chromosome:_1	AUGUSTUS	exon	116671094	116671208	.	+	.	ID=g4769.t1.exon4;Parent=g4769.t1;
OY759168.1_Sturmia_bella_genome_assembly,_chromosome:_1	AUGUSTUS	intron	116671209	116671272	1	+	.	ID=g4769.t1.intron4;Parent=g4769.t1;
OY759168.1_Sturmia_bella_genome_assembly,_chromosome:_1	AUGUSTUS	CDS	116671273	116671754	0.92	+	2	ID=g4769.t1.CDS5;Parent=g4769.t1;
OY759168.1_Sturmia_bella_genome_assembly,_chromosome:_1	AUGUSTUS	exon	116671273	116671754	.	+	.	ID=g4769.t1.exon5;Parent=g4769.t1;
OY759168.1_Sturmia_bella_genome_assembly,_chromosome:_1	AUGUSTUS	stop_codon	116671752	116671754	.	+	0	ID=g4769.t1.stop1;Parent=g4769.t1;
OY759168.1_Sturmia_bella_genome_assembly,_chromosome:_1	AUGUSTUS	mRNA	116667171	116671754	0.96	+	.	ID=g4769.t2;Parent=g4769;
OY759168.1_Sturmia_bella_genome_assembly,_chromosome:_1	AUGUSTUS	start_codon	116667171	116667173	.	+	0	ID=g4769.t2.start1;Parent=g4769.t2;
OY759168.1_Sturmia_bella_genome_assembly,_chromosome:_1	AUGUSTUS	CDS	116667171	116667311	1	+	0	ID=g4769.t2.CDS1;Parent=g4769.t2;
OY759168.1_Sturmia_bella_genome_assembly,_chromosome:_1	AUGUSTUS	exon	116667171	116667311	.	+	.	ID=g4769.t2.exon1;Parent=g4769.t2;
OY759168.1_Sturmia_bella_genome_assembly,_chromosome:_1	AUGUSTUS	intron	116667312	116667465	1	+	.	ID=g4769.t2.intron1;Parent=g4769.t2;
OY759168.1_Sturmia_bella_genome_assembly,_chromosome:_1	AUGUSTUS	CDS	116667466	116667567	1	+	0	ID=g4769.t2.CDS2;Parent=g4769.t2;
OY759168.1_Sturmia_bella_genome_assembly,_chromosome:_1	AUGUSTUS	exon	116667466	116667567	.	+	.	ID=g4769.t2.exon2;Parent=g4769.t2;
OY759168.1_Sturmia_bella_genome_assembly,_chromosome:_1	AUGUSTUS	intron	116667568	116667754	1	+	.	ID=g4769.t2.intron2;Parent=g4769.t2;
OY759168.1_Sturmia_bella_genome_assembly,_chromosome:_1	AUGUSTUS	CDS	116667755	116668006	1	+	0	ID=g4769.t2.CDS3;Parent=g4769.t2;
OY759168.1_Sturmia_bella_genome_assembly,_chromosome:_1	AUGUSTUS	exon	116667755	116668006	.	+	.	ID=g4769.t2.exon3;Parent=g4769.t2;
OY759168.1_Sturmia_bella_genome_assembly,_chromosome:_1	AUGUSTUS	intron	116668007	116671093	1	+	.	ID=g4769.t2.intron3;Parent=g4769.t2;
OY759168.1_Sturmia_bella_genome_assembly,_chromosome:_1	AUGUSTUS	CDS	116671094	116671208	1	+	0	ID=g4769.t2.CDS4;Parent=g4769.t2;
OY759168.1_Sturmia_bella_genome_assembly,_chromosome:_1	AUGUSTUS	exon	116671094	116671208	.	+	.	ID=g4769.t2.exon4;Parent=g4769.t2;
OY759168.1_Sturmia_bella_genome_assembly,_chromosome:_1	AUGUSTUS	intron	116671209	116671272	1	+	.	ID=g4769.t2.intron4;Parent=g4769.t2;
OY759168.1_Sturmia_bella_genome_assembly,_chromosome:_1	AUGUSTUS	CDS	116671273	116671754	0.96	+	2	ID=g4769.t2.CDS5;Parent=g4769.t2;
OY759168.1_Sturmia_bella_genome_assembly,_chromosome:_1	AUGUSTUS	exon	116671273	116671754	.	+	.	ID=g4769.t2.exon5;Parent=g4769.t2;
OY759168.1_Sturmia_bella_genome_assembly,_chromosome:_1	AUGUSTUS	stop_codon	116671752	116671754	.	+	0	ID=g4769.t2.stop1;Parent=g4769.t2;
OY759168.1_Sturmia_bella_genome_assembly,_chromosome:_1	AUGUSTUS	gene	116680621	116696553	.	+	.	ID=g4770;
OY759168.1_Sturmia_bella_genome_assembly,_chromosome:_1	AUGUSTUS	mRNA	116680621	116696553	1	+	.	ID=g4770.t1;Parent=g4770;
OY759168.1_Sturmia_bella_genome_assembly,_chromosome:_1	AUGUSTUS	start_codon	116680621	116680623	.	+	0	ID=g4770.t1.start1;Parent=g4770.t1;
OY759168.1_Sturmia_bella_genome_assembly,_chromosome:_1	AUGUSTUS	CDS	116680621	116681140	1	+	0	ID=g4770.t1.CDS1;Parent=g4770.t1;
OY759168.1_Sturmia_bella_genome_assembly,_chromosome:_1	AUGUSTUS	exon	116680621	116681140	.	+	.	ID=g4770.t1.exon1;Parent=g4770.t1;
OY759168.1_Sturmia_bella_genome_assembly,_chromosome:_1	AUGUSTUS	intron	116681141	116681213	1	+	.	ID=g4770.t1.intron1;Parent=g4770.t1;
OY759168.1_Sturmia_bella_genome_assembly,_chromosome:_1	AUGUSTUS	CDS	116681214	116681325	1	+	2	ID=g4770.t1.CDS2;Parent=g4770.t1;
OY759168.1_Sturmia_bella_genome_assembly,_chromosome:_1	AUGUSTUS	exon	116681214	116681325	.	+	.	ID=g4770.t1.exon2;Parent=g4770.t1;
OY759168.1_Sturmia_bella_genome_assembly,_chromosome:_1	AUGUSTUS	intron	116681326	116681779	1	+	.	ID=g4770.t1.intron2;Parent=g4770.t1;
OY759168.1_Sturmia_bella_genome_assembly,_chromosome:_1	AUGUSTUS	CDS	116681780	116681925	1	+	1	ID=g4770.t1.CDS3;Parent=g4770.t1;
OY759168.1_Sturmia_bella_genome_assembly,_chromosome:_1	AUGUSTUS	exon	116681780	116681925	.	+	.	ID=g4770.t1.exon3;Parent=g4770.t1;
OY759168.1_Sturmia_bella_genome_assembly,_chromosome:_1	AUGUSTUS	intron	116681926	116681992	1	+	.	ID=g4770.t1.intron3;Parent=g4770.t1;
OY759168.1_Sturmia_bella_genome_assembly,_chromosome:_1	AUGUSTUS	CDS	116681993	116682193	1	+	2	ID=g4770.t1.CDS4;Parent=g4770.t1;
OY759168.1_Sturmia_bella_genome_assembly,_chromosome:_1	AUGUSTUS	exon	116681993	116682193	.	+	.	ID=g4770.t1.exon4;Parent=g4770.t1;
OY759168.1_Sturmia_bella_genome_assembly,_chromosome:_1	AUGUSTUS	intron	116682194	116684064	1	+	.	ID=g4770.t1.intron4;Parent=g4770.t1;
OY759168.1_Sturmia_bella_genome_assembly,_chromosome:_1	AUGUSTUS	CDS	116684065	116684255	1	+	2	ID=g4770.t1.CDS5;Parent=g4770.t1;
OY759168.1_Sturmia_bella_genome_assembly,_chromosome:_1	AUGUSTUS	exon	116684065	116684255	.	+	.	ID=g4770.t1.exon5;Parent=g4770.t1;
OY759168.1_Sturmia_bella_genome_assembly,_chromosome:_1	AUGUSTUS	intron	116684256	116684332	1	+	.	ID=g4770.t1.intron5;Parent=g4770.t1;
OY759168.1_Sturmia_bella_genome_assembly,_chromosome:_1	AUGUSTUS	CDS	116684333	116684734	1	+	0	ID=g4770.t1.CDS6;Parent=g4770.t1;
OY759168.1_Sturmia_bella_genome_assembly,_chromosome:_1	AUGUSTUS	exon	116684333	116684734	.	+	.	ID=g4770.t1.exon6;Parent=g4770.t1;
OY759168.1_Sturmia_bella_genome_assembly,_chromosome:_1	AUGUSTUS	intron	116684735	116684798	1	+	.	ID=g4770.t1.intron6;Parent=g4770.t1;
OY759168.1_Sturmia_bella_genome_assembly,_chromosome:_1	AUGUSTUS	CDS	116684799	116685060	1	+	0	ID=g4770.t1.CDS7;Parent=g4770.t1;
OY759168.1_Sturmia_bella_genome_assembly,_chromosome:_1	AUGUSTUS	exon	116684799	116685060	.	+	.	ID=g4770.t1.exon7;Parent=g4770.t1;
OY759168.1_Sturmia_bella_genome_assembly,_chromosome:_1	AUGUSTUS	intron	116685061	116685121	1	+	.	ID=g4770.t1.intron7;Parent=g4770.t1;
OY759168.1_Sturmia_bella_genome_assembly,_chromosome:_1	AUGUSTUS	CDS	116685122	116685372	1	+	2	ID=g4770.t1.CDS8;Parent=g4770.t1;
OY759168.1_Sturmia_bella_genome_assembly,_chromosome:_1	AUGUSTUS	exon	116685122	116685372	.	+	.	ID=g4770.t1.exon8;Parent=g4770.t1;
OY759168.1_Sturmia_bella_genome_assembly,_chromosome:_1	AUGUSTUS	intron	116685373	116687625	1	+	.	ID=g4770.t1.intron8;Parent=g4770.t1;
OY759168.1_Sturmia_bella_genome_assembly,_chromosome:_1	AUGUSTUS	CDS	116687626	116687721	1	+	0	ID=g4770.t1.CDS9;Parent=g4770.t1;
OY759168.1_Sturmia_bella_genome_assembly,_chromosome:_1	AUGUSTUS	exon	116687626	116687721	.	+	.	ID=g4770.t1.exon9;Parent=g4770.t1;
OY759168.1_Sturmia_bella_genome_assembly,_chromosome:_1	AUGUSTUS	intron	116687722	116691049	1	+	.	ID=g4770.t1.intron9;Parent=g4770.t1;
OY759168.1_Sturmia_bella_genome_assembly,_chromosome:_1	AUGUSTUS	CDS	116691050	116691577	1	+	0	ID=g4770.t1.CDS10;Parent=g4770.t1;
OY759168.1_Sturmia_bella_genome_assembly,_chromosome:_1	AUGUSTUS	exon	116691050	116691577	.	+	.	ID=g4770.t1.exon10;Parent=g4770.t1;
OY759168.1_Sturmia_bella_genome_assembly,_chromosome:_1	AUGUSTUS	intron	116691578	116694486	1	+	.	ID=g4770.t1.intron10;Parent=g4770.t1;
OY759168.1_Sturmia_bella_genome_assembly,_chromosome:_1	AUGUSTUS	CDS	116694487	116694798	1	+	0	ID=g4770.t1.CDS11;Parent=g4770.t1;
OY759168.1_Sturmia_bella_genome_assembly,_chromosome:_1	AUGUSTUS	exon	116694487	116694798	.	+	.	ID=g4770.t1.exon11;Parent=g4770.t1;
OY759168.1_Sturmia_bella_genome_assembly,_chromosome:_1	AUGUSTUS	intron	116694799	116694866	1	+	.	ID=g4770.t1.intron11;Parent=g4770.t1;
OY759168.1_Sturmia_bella_genome_assembly,_chromosome:_1	AUGUSTUS	CDS	116694867	116694986	1	+	0	ID=g4770.t1.CDS12;Parent=g4770.t1;
OY759168.1_Sturmia_bella_genome_assembly,_chromosome:_1	AUGUSTUS	exon	116694867	116694986	.	+	.	ID=g4770.t1.exon12;Parent=g4770.t1;
OY759168.1_Sturmia_bella_genome_assembly,_chromosome:_1	AUGUSTUS	intron	116694987	116696247	1	+	.	ID=g4770.t1.intron12;Parent=g4770.t1;
OY759168.1_Sturmia_bella_genome_assembly,_chromosome:_1	AUGUSTUS	CDS	116696248	116696553	1	+	0	ID=g4770.t1.CDS13;Parent=g4770.t1;
OY759168.1_Sturmia_bella_genome_assembly,_chromosome:_1	AUGUSTUS	exon	116696248	116696553	.	+	.	ID=g4770.t1.exon13;Parent=g4770.t1;
OY759168.1_Sturmia_bella_genome_assembly,_chromosome:_1	AUGUSTUS	stop_codon	116696551	116696553	.	+	0	ID=g4770.t1.stop1;Parent=g4770.t1;
OY759168.1_Sturmia_bella_genome_assembly,_chromosome:_1	AUGUSTUS	mRNA	116680621	116696553	1	+	.	ID=g4770.t2;Parent=g4770;
OY759168.1_Sturmia_bella_genome_assembly,_chromosome:_1	AUGUSTUS	start_codon	116680621	116680623	.	+	0	ID=g4770.t2.start1;Parent=g4770.t2;
OY759168.1_Sturmia_bella_genome_assembly,_chromosome:_1	AUGUSTUS	CDS	116680621	116681140	1	+	0	ID=g4770.t2.CDS1;Parent=g4770.t2;
OY759168.1_Sturmia_bella_genome_assembly,_chromosome:_1	AUGUSTUS	exon	116680621	116681140	.	+	.	ID=g4770.t2.exon1;Parent=g4770.t2;
OY759168.1_Sturmia_bella_genome_assembly,_chromosome:_1	AUGUSTUS	intron	116681141	116681213	1	+	.	ID=g4770.t2.intron1;Parent=g4770.t2;
OY759168.1_Sturmia_bella_genome_assembly,_chromosome:_1	AUGUSTUS	CDS	116681214	116681325	1	+	2	ID=g4770.t2.CDS2;Parent=g4770.t2;
OY759168.1_Sturmia_bella_genome_assembly,_chromosome:_1	AUGUSTUS	exon	116681214	116681325	.	+	.	ID=g4770.t2.exon2;Parent=g4770.t2;
OY759168.1_Sturmia_bella_genome_assembly,_chromosome:_1	AUGUSTUS	intron	116681326	116681779	1	+	.	ID=g4770.t2.intron2;Parent=g4770.t2;
OY759168.1_Sturmia_bella_genome_assembly,_chromosome:_1	AUGUSTUS	CDS	116681780	116681925	1	+	1	ID=g4770.t2.CDS3;Parent=g4770.t2;
OY759168.1_Sturmia_bella_genome_assembly,_chromosome:_1	AUGUSTUS	exon	116681780	116681925	.	+	.	ID=g4770.t2.exon3;Parent=g4770.t2;
OY759168.1_Sturmia_bella_genome_assembly,_chromosome:_1	AUGUSTUS	intron	116681926	116681992	1	+	.	ID=g4770.t2.intron3;Parent=g4770.t2;
OY759168.1_Sturmia_bella_genome_assembly,_chromosome:_1	AUGUSTUS	CDS	116681993	116682193	1	+	2	ID=g4770.t2.CDS4;Parent=g4770.t2;
OY759168.1_Sturmia_bella_genome_assembly,_chromosome:_1	AUGUSTUS	exon	116681993	116682193	.	+	.	ID=g4770.t2.exon4;Parent=g4770.t2;
OY759168.1_Sturmia_bella_genome_assembly,_chromosome:_1	AUGUSTUS	intron	116682194	116684064	1	+	.	ID=g4770.t2.intron4;Parent=g4770.t2;
OY759168.1_Sturmia_bella_genome_assembly,_chromosome:_1	AUGUSTUS	CDS	116684065	116684255	1	+	2	ID=g4770.t2.CDS5;Parent=g4770.t2;
OY759168.1_Sturmia_bella_genome_assembly,_chromosome:_1	AUGUSTUS	exon	116684065	116684255	.	+	.	ID=g4770.t2.exon5;Parent=g4770.t2;
OY759168.1_Sturmia_bella_genome_assembly,_chromosome:_1	AUGUSTUS	intron	116684256	116684332	1	+	.	ID=g4770.t2.intron5;Parent=g4770.t2;
OY759168.1_Sturmia_bella_genome_assembly,_chromosome:_1	AUGUSTUS	CDS	116684333	116684734	1	+	0	ID=g4770.t2.CDS6;Parent=g4770.t2;
OY759168.1_Sturmia_bella_genome_assembly,_chromosome:_1	AUGUSTUS	exon	116684333	116684734	.	+	.	ID=g4770.t2.exon6;Parent=g4770.t2;
OY759168.1_Sturmia_bella_genome_assembly,_chromosome:_1	AUGUSTUS	intron	116684735	116684798	1	+	.	ID=g4770.t2.intron6;Parent=g4770.t2;
OY759168.1_Sturmia_bella_genome_assembly,_chromosome:_1	AUGUSTUS	CDS	116684799	116685060	1	+	0	ID=g4770.t2.CDS7;Parent=g4770.t2;
OY759168.1_Sturmia_bella_genome_assembly,_chromosome:_1	AUGUSTUS	exon	116684799	116685060	.	+	.	ID=g4770.t2.exon7;Parent=g4770.t2;
OY759168.1_Sturmia_bella_genome_assembly,_chromosome:_1	AUGUSTUS	intron	116685061	116685121	1	+	.	ID=g4770.t2.intron7;Parent=g4770.t2;
OY759168.1_Sturmia_bella_genome_assembly,_chromosome:_1	AUGUSTUS	CDS	116685122	116685372	1	+	2	ID=g4770.t2.CDS8;Parent=g4770.t2;
OY759168.1_Sturmia_bella_genome_assembly,_chromosome:_1	AUGUSTUS	exon	116685122	116685372	.	+	.	ID=g4770.t2.exon8;Parent=g4770.t2;
OY759168.1_Sturmia_bella_genome_assembly,_chromosome:_1	AUGUSTUS	intron	116685373	116687625	1	+	.	ID=g4770.t2.intron8;Parent=g4770.t2;
OY759168.1_Sturmia_bella_genome_assembly,_chromosome:_1	AUGUSTUS	CDS	116687626	116687721	1	+	0	ID=g4770.t2.CDS9;Parent=g4770.t2;
OY759168.1_Sturmia_bella_genome_assembly,_chromosome:_1	AUGUSTUS	exon	116687626	116687721	.	+	.	ID=g4770.t2.exon9;Parent=g4770.t2;
OY759168.1_Sturmia_bella_genome_assembly,_chromosome:_1	AUGUSTUS	intron	116687722	116691049	1	+	.	ID=g4770.t2.intron9;Parent=g4770.t2;
OY759168.1_Sturmia_bella_genome_assembly,_chromosome:_1	AUGUSTUS	CDS	116691050	116691577	1	+	0	ID=g4770.t2.CDS10;Parent=g4770.t2;
OY759168.1_Sturmia_bella_genome_assembly,_chromosome:_1	AUGUSTUS	exon	116691050	116691577	.	+	.	ID=g4770.t2.exon10;Parent=g4770.t2;
OY759168.1_Sturmia_bella_genome_assembly,_chromosome:_1	AUGUSTUS	intron	116691578	116694486	1	+	.	ID=g4770.t2.intron10;Parent=g4770.t2;
OY759168.1_Sturmia_bella_genome_assembly,_chromosome:_1	AUGUSTUS	CDS	116694487	116694798	1	+	0	ID=g4770.t2.CDS11;Parent=g4770.t2;
OY759168.1_Sturmia_bella_genome_assembly,_chromosome:_1	AUGUSTUS	exon	116694487	116694798	.	+	.	ID=g4770.t2.exon11;Parent=g4770.t2;
OY759168.1_Sturmia_bella_genome_assembly,_chromosome:_1	AUGUSTUS	intron	116694799	116696247	1	+	.	ID=g4770.t2.intron11;Parent=g4770.t2;
OY759168.1_Sturmia_bella_genome_assembly,_chromosome:_1	AUGUSTUS	CDS	116696248	116696553	1	+	0	ID=g4770.t2.CDS12;Parent=g4770.t2;
OY759168.1_Sturmia_bella_genome_assembly,_chromosome:_1	AUGUSTUS	exon	116696248	116696553	.	+	.	ID=g4770.t2.exon12;Parent=g4770.t2;
OY759168.1_Sturmia_bella_genome_assembly,_chromosome:_1	AUGUSTUS	stop_codon	116696551	116696553	.	+	0	ID=g4770.t2.stop1;Parent=g4770.t2;
OY759168.1_Sturmia_bella_genome_assembly,_chromosome:_1	AUGUSTUS	gene	116715021	116715785	.	+	.	ID=g4771;
OY759168.1_Sturmia_bella_genome_assembly,_chromosome:_1	AUGUSTUS	mRNA	116715021	116715785	0.77	+	.	ID=g4771.t1;Parent=g4771;
OY759168.1_Sturmia_bella_genome_assembly,_chromosome:_1	AUGUSTUS	start_codon	116715021	116715023	.	+	0	ID=g4771.t1.start1;Parent=g4771.t1;
OY759168.1_Sturmia_bella_genome_assembly,_chromosome:_1	AUGUSTUS	CDS	116715021	116715785	0.77	+	0	ID=g4771.t1.CDS1;Parent=g4771.t1;
OY759168.1_Sturmia_bella_genome_assembly,_chromosome:_1	AUGUSTUS	exon	116715021	116715785	.	+	.	ID=g4771.t1.exon1;Parent=g4771.t1;
OY759168.1_Sturmia_bella_genome_assembly,_chromosome:_1	AUGUSTUS	stop_codon	116715783	116715785	.	+	0	ID=g4771.t1.stop1;Parent=g4771.t1;
OY759168.1_Sturmia_bella_genome_assembly,_chromosome:_1	AUGUSTUS	gene	116727140	116732386	.	-	.	ID=g4772;
OY759168.1_Sturmia_bella_genome_assembly,_chromosome:_1	AUGUSTUS	mRNA	116727140	116732386	1	-	.	ID=g4772.t1;Parent=g4772;
OY759168.1_Sturmia_bella_genome_assembly,_chromosome:_1	AUGUSTUS	stop_codon	116727140	116727142	.	-	0	ID=g4772.t1.stop1;Parent=g4772.t1;
OY759168.1_Sturmia_bella_genome_assembly,_chromosome:_1	AUGUSTUS	CDS	116727140	116727493	1	-	0	ID=g4772.t1.CDS1;Parent=g4772.t1;
OY759168.1_Sturmia_bella_genome_assembly,_chromosome:_1	AUGUSTUS	exon	116727140	116727493	.	-	.	ID=g4772.t1.exon1;Parent=g4772.t1;
OY759168.1_Sturmia_bella_genome_assembly,_chromosome:_1	AUGUSTUS	intron	116727494	116729345	1	-	.	ID=g4772.t1.intron1;Parent=g4772.t1;
OY759168.1_Sturmia_bella_genome_assembly,_chromosome:_1	AUGUSTUS	CDS	116729346	116729531	1	-	0	ID=g4772.t1.CDS2;Parent=g4772.t1;
OY759168.1_Sturmia_bella_genome_assembly,_chromosome:_1	AUGUSTUS	exon	116729346	116729531	.	-	.	ID=g4772.t1.exon2;Parent=g4772.t1;
OY759168.1_Sturmia_bella_genome_assembly,_chromosome:_1	AUGUSTUS	intron	116729532	116729737	1	-	.	ID=g4772.t1.intron2;Parent=g4772.t1;
OY759168.1_Sturmia_bella_genome_assembly,_chromosome:_1	AUGUSTUS	CDS	116729738	116729838	1	-	2	ID=g4772.t1.CDS3;Parent=g4772.t1;
OY759168.1_Sturmia_bella_genome_assembly,_chromosome:_1	AUGUSTUS	exon	116729738	116729838	.	-	.	ID=g4772.t1.exon3;Parent=g4772.t1;
OY759168.1_Sturmia_bella_genome_assembly,_chromosome:_1	AUGUSTUS	intron	116729839	116729907	1	-	.	ID=g4772.t1.intron3;Parent=g4772.t1;
OY759168.1_Sturmia_bella_genome_assembly,_chromosome:_1	AUGUSTUS	CDS	116729908	116730069	1	-	2	ID=g4772.t1.CDS4;Parent=g4772.t1;
OY759168.1_Sturmia_bella_genome_assembly,_chromosome:_1	AUGUSTUS	exon	116729908	116730069	.	-	.	ID=g4772.t1.exon4;Parent=g4772.t1;
OY759168.1_Sturmia_bella_genome_assembly,_chromosome:_1	AUGUSTUS	intron	116730070	116730329	1	-	.	ID=g4772.t1.intron4;Parent=g4772.t1;
OY759168.1_Sturmia_bella_genome_assembly,_chromosome:_1	AUGUSTUS	CDS	116730330	116730666	1	-	0	ID=g4772.t1.CDS5;Parent=g4772.t1;
OY759168.1_Sturmia_bella_genome_assembly,_chromosome:_1	AUGUSTUS	exon	116730330	116730666	.	-	.	ID=g4772.t1.exon5;Parent=g4772.t1;
OY759168.1_Sturmia_bella_genome_assembly,_chromosome:_1	AUGUSTUS	intron	116730667	116730727	1	-	.	ID=g4772.t1.intron5;Parent=g4772.t1;
OY759168.1_Sturmia_bella_genome_assembly,_chromosome:_1	AUGUSTUS	CDS	116730728	116730930	1	-	2	ID=g4772.t1.CDS6;Parent=g4772.t1;
OY759168.1_Sturmia_bella_genome_assembly,_chromosome:_1	AUGUSTUS	exon	116730728	116730930	.	-	.	ID=g4772.t1.exon6;Parent=g4772.t1;
OY759168.1_Sturmia_bella_genome_assembly,_chromosome:_1	AUGUSTUS	intron	116730931	116731663	1	-	.	ID=g4772.t1.intron6;Parent=g4772.t1;
OY759168.1_Sturmia_bella_genome_assembly,_chromosome:_1	AUGUSTUS	CDS	116731664	116731834	1	-	2	ID=g4772.t1.CDS7;Parent=g4772.t1;
OY759168.1_Sturmia_bella_genome_assembly,_chromosome:_1	AUGUSTUS	exon	116731664	116731834	.	-	.	ID=g4772.t1.exon7;Parent=g4772.t1;
OY759168.1_Sturmia_bella_genome_assembly,_chromosome:_1	AUGUSTUS	intron	116731835	116731897	1	-	.	ID=g4772.t1.intron7;Parent=g4772.t1;
OY759168.1_Sturmia_bella_genome_assembly,_chromosome:_1	AUGUSTUS	CDS	116731898	116732173	1	-	2	ID=g4772.t1.CDS8;Parent=g4772.t1;
OY759168.1_Sturmia_bella_genome_assembly,_chromosome:_1	AUGUSTUS	exon	116731898	116732173	.	-	.	ID=g4772.t1.exon8;Parent=g4772.t1;
OY759168.1_Sturmia_bella_genome_assembly,_chromosome:_1	AUGUSTUS	intron	116732174	116732250	1	-	.	ID=g4772.t1.intron8;Parent=g4772.t1;
OY759168.1_Sturmia_bella_genome_assembly,_chromosome:_1	AUGUSTUS	CDS	116732251	116732386	1	-	0	ID=g4772.t1.CDS9;Parent=g4772.t1;
OY759168.1_Sturmia_bella_genome_assembly,_chromosome:_1	AUGUSTUS	exon	116732251	116732386	.	-	.	ID=g4772.t1.exon9;Parent=g4772.t1;
OY759168.1_Sturmia_bella_genome_assembly,_chromosome:_1	AUGUSTUS	start_codon	116732384	116732386	.	-	0	ID=g4772.t1.start1;Parent=g4772.t1;
OY759168.1_Sturmia_bella_genome_assembly,_chromosome:_1	AUGUSTUS	gene	116742324	116763738	.	+	.	ID=g4773;
OY759168.1_Sturmia_bella_genome_assembly,_chromosome:_1	AUGUSTUS	mRNA	116742324	116763738	1	+	.	ID=g4773.t1;Parent=g4773;
OY759168.1_Sturmia_bella_genome_assembly,_chromosome:_1	AUGUSTUS	start_codon	116742324	116742326	.	+	0	ID=g4773.t1.start1;Parent=g4773.t1;
OY759168.1_Sturmia_bella_genome_assembly,_chromosome:_1	AUGUSTUS	CDS	116742324	116742412	1	+	0	ID=g4773.t1.CDS1;Parent=g4773.t1;
OY759168.1_Sturmia_bella_genome_assembly,_chromosome:_1	AUGUSTUS	exon	116742324	116742412	.	+	.	ID=g4773.t1.exon1;Parent=g4773.t1;
OY759168.1_Sturmia_bella_genome_assembly,_chromosome:_1	AUGUSTUS	intron	116742413	116758478	1	+	.	ID=g4773.t1.intron1;Parent=g4773.t1;
OY759168.1_Sturmia_bella_genome_assembly,_chromosome:_1	AUGUSTUS	CDS	116758479	116758843	1	+	1	ID=g4773.t1.CDS2;Parent=g4773.t1;
OY759168.1_Sturmia_bella_genome_assembly,_chromosome:_1	AUGUSTUS	exon	116758479	116758843	.	+	.	ID=g4773.t1.exon2;Parent=g4773.t1;
OY759168.1_Sturmia_bella_genome_assembly,_chromosome:_1	AUGUSTUS	intron	116758844	116758924	1	+	.	ID=g4773.t1.intron2;Parent=g4773.t1;
OY759168.1_Sturmia_bella_genome_assembly,_chromosome:_1	AUGUSTUS	CDS	116758925	116761504	1	+	2	ID=g4773.t1.CDS3;Parent=g4773.t1;
OY759168.1_Sturmia_bella_genome_assembly,_chromosome:_1	AUGUSTUS	exon	116758925	116761504	.	+	.	ID=g4773.t1.exon3;Parent=g4773.t1;
OY759168.1_Sturmia_bella_genome_assembly,_chromosome:_1	AUGUSTUS	intron	116761505	116763202	1	+	.	ID=g4773.t1.intron3;Parent=g4773.t1;
OY759168.1_Sturmia_bella_genome_assembly,_chromosome:_1	AUGUSTUS	CDS	116763203	116763348	1	+	2	ID=g4773.t1.CDS4;Parent=g4773.t1;
OY759168.1_Sturmia_bella_genome_assembly,_chromosome:_1	AUGUSTUS	exon	116763203	116763348	.	+	.	ID=g4773.t1.exon4;Parent=g4773.t1;
OY759168.1_Sturmia_bella_genome_assembly,_chromosome:_1	AUGUSTUS	intron	116763349	116763441	1	+	.	ID=g4773.t1.intron4;Parent=g4773.t1;
OY759168.1_Sturmia_bella_genome_assembly,_chromosome:_1	AUGUSTUS	CDS	116763442	116763738	1	+	0	ID=g4773.t1.CDS5;Parent=g4773.t1;
OY759168.1_Sturmia_bella_genome_assembly,_chromosome:_1	AUGUSTUS	exon	116763442	116763738	.	+	.	ID=g4773.t1.exon5;Parent=g4773.t1;
OY759168.1_Sturmia_bella_genome_assembly,_chromosome:_1	AUGUSTUS	stop_codon	116763736	116763738	.	+	0	ID=g4773.t1.stop1;Parent=g4773.t1;
OY759168.1_Sturmia_bella_genome_assembly,_chromosome:_1	AUGUSTUS	gene	116788323	116797373	.	-	.	ID=g4774;
OY759168.1_Sturmia_bella_genome_assembly,_chromosome:_1	AUGUSTUS	mRNA	116788323	116797373	0.99	-	.	ID=g4774.t1;Parent=g4774;
OY759168.1_Sturmia_bella_genome_assembly,_chromosome:_1	AUGUSTUS	stop_codon	116788323	116788325	.	-	0	ID=g4774.t1.stop1;Parent=g4774.t1;
OY759168.1_Sturmia_bella_genome_assembly,_chromosome:_1	AUGUSTUS	CDS	116788323	116789726	1	-	0	ID=g4774.t1.CDS1;Parent=g4774.t1;
OY759168.1_Sturmia_bella_genome_assembly,_chromosome:_1	AUGUSTUS	exon	116788323	116789726	.	-	.	ID=g4774.t1.exon1;Parent=g4774.t1;
OY759168.1_Sturmia_bella_genome_assembly,_chromosome:_1	AUGUSTUS	intron	116789727	116791097	1	-	.	ID=g4774.t1.intron1;Parent=g4774.t1;
OY759168.1_Sturmia_bella_genome_assembly,_chromosome:_1	AUGUSTUS	CDS	116791098	116791175	1	-	0	ID=g4774.t1.CDS2;Parent=g4774.t1;
OY759168.1_Sturmia_bella_genome_assembly,_chromosome:_1	AUGUSTUS	exon	116791098	116791175	.	-	.	ID=g4774.t1.exon2;Parent=g4774.t1;
OY759168.1_Sturmia_bella_genome_assembly,_chromosome:_1	AUGUSTUS	intron	116791176	116791236	1	-	.	ID=g4774.t1.intron2;Parent=g4774.t1;
OY759168.1_Sturmia_bella_genome_assembly,_chromosome:_1	AUGUSTUS	CDS	116791237	116791368	1	-	0	ID=g4774.t1.CDS3;Parent=g4774.t1;
OY759168.1_Sturmia_bella_genome_assembly,_chromosome:_1	AUGUSTUS	exon	116791237	116791368	.	-	.	ID=g4774.t1.exon3;Parent=g4774.t1;
OY759168.1_Sturmia_bella_genome_assembly,_chromosome:_1	AUGUSTUS	intron	116791369	116791432	1	-	.	ID=g4774.t1.intron3;Parent=g4774.t1;
OY759168.1_Sturmia_bella_genome_assembly,_chromosome:_1	AUGUSTUS	CDS	116791433	116792587	1	-	0	ID=g4774.t1.CDS4;Parent=g4774.t1;
OY759168.1_Sturmia_bella_genome_assembly,_chromosome:_1	AUGUSTUS	exon	116791433	116792587	.	-	.	ID=g4774.t1.exon4;Parent=g4774.t1;
OY759168.1_Sturmia_bella_genome_assembly,_chromosome:_1	AUGUSTUS	intron	116792588	116792678	1	-	.	ID=g4774.t1.intron4;Parent=g4774.t1;
OY759168.1_Sturmia_bella_genome_assembly,_chromosome:_1	AUGUSTUS	CDS	116792679	116792760	1	-	1	ID=g4774.t1.CDS5;Parent=g4774.t1;
OY759168.1_Sturmia_bella_genome_assembly,_chromosome:_1	AUGUSTUS	exon	116792679	116792760	.	-	.	ID=g4774.t1.exon5;Parent=g4774.t1;
OY759168.1_Sturmia_bella_genome_assembly,_chromosome:_1	AUGUSTUS	intron	116792761	116794367	1	-	.	ID=g4774.t1.intron5;Parent=g4774.t1;
OY759168.1_Sturmia_bella_genome_assembly,_chromosome:_1	AUGUSTUS	CDS	116794368	116794461	1	-	2	ID=g4774.t1.CDS6;Parent=g4774.t1;
OY759168.1_Sturmia_bella_genome_assembly,_chromosome:_1	AUGUSTUS	exon	116794368	116794461	.	-	.	ID=g4774.t1.exon6;Parent=g4774.t1;
OY759168.1_Sturmia_bella_genome_assembly,_chromosome:_1	AUGUSTUS	intron	116794462	116797219	0.99	-	.	ID=g4774.t1.intron6;Parent=g4774.t1;
OY759168.1_Sturmia_bella_genome_assembly,_chromosome:_1	AUGUSTUS	CDS	116797220	116797373	0.99	-	0	ID=g4774.t1.CDS7;Parent=g4774.t1;
OY759168.1_Sturmia_bella_genome_assembly,_chromosome:_1	AUGUSTUS	exon	116797220	116797373	.	-	.	ID=g4774.t1.exon7;Parent=g4774.t1;
OY759168.1_Sturmia_bella_genome_assembly,_chromosome:_1	AUGUSTUS	start_codon	116797371	116797373	.	-	0	ID=g4774.t1.start1;Parent=g4774.t1;
OY759168.1_Sturmia_bella_genome_assembly,_chromosome:_1	GeneMark.hmm3	mRNA	116788323	116791783	.	-	.	ID=g4774.t2;Parent=g4774;
OY759168.1_Sturmia_bella_genome_assembly,_chromosome:_1	GeneMark.hmm3	stop_codon	116788323	116788325	.	-	0	ID=g4774.t2.stop1;Parent=g4774.t2;
OY759168.1_Sturmia_bella_genome_assembly,_chromosome:_1	GeneMark.hmm3	CDS	116788323	116789726	.	-	0	ID=g4774.t2.CDS1;Parent=g4774.t2;
OY759168.1_Sturmia_bella_genome_assembly,_chromosome:_1	GeneMark.hmm3	exon	116788323	116789726	0	-	.	ID=g4774.t2.exon1;Parent=g4774.t2;
OY759168.1_Sturmia_bella_genome_assembly,_chromosome:_1	GeneMark.hmm3	intron	116789727	116791097	.	-	0	ID=g4774.t2.intron1;Parent=g4774.t2;
OY759168.1_Sturmia_bella_genome_assembly,_chromosome:_1	GeneMark.hmm3	CDS	116791098	116791175	.	-	0	ID=g4774.t2.CDS2;Parent=g4774.t2;
OY759168.1_Sturmia_bella_genome_assembly,_chromosome:_1	GeneMark.hmm3	exon	116791098	116791175	0	-	.	ID=g4774.t2.exon2;Parent=g4774.t2;
OY759168.1_Sturmia_bella_genome_assembly,_chromosome:_1	GeneMark.hmm3	intron	116791176	116791236	.	-	0	ID=g4774.t2.intron2;Parent=g4774.t2;
OY759168.1_Sturmia_bella_genome_assembly,_chromosome:_1	GeneMark.hmm3	CDS	116791237	116791368	.	-	0	ID=g4774.t2.CDS3;Parent=g4774.t2;
OY759168.1_Sturmia_bella_genome_assembly,_chromosome:_1	GeneMark.hmm3	exon	116791237	116791368	0	-	.	ID=g4774.t2.exon3;Parent=g4774.t2;
OY759168.1_Sturmia_bella_genome_assembly,_chromosome:_1	GeneMark.hmm3	intron	116791369	116791432	.	-	0	ID=g4774.t2.intron3;Parent=g4774.t2;
OY759168.1_Sturmia_bella_genome_assembly,_chromosome:_1	GeneMark.hmm3	CDS	116791433	116791783	.	-	0	ID=g4774.t2.CDS4;Parent=g4774.t2;
OY759168.1_Sturmia_bella_genome_assembly,_chromosome:_1	GeneMark.hmm3	exon	116791433	116791783	0	-	.	ID=g4774.t2.exon4;Parent=g4774.t2;
OY759168.1_Sturmia_bella_genome_assembly,_chromosome:_1	GeneMark.hmm3	start_codon	116791781	116791783	.	-	0	ID=g4774.t2.start1;Parent=g4774.t2;
OY759168.1_Sturmia_bella_genome_assembly,_chromosome:_1	AUGUSTUS	gene	116851274	116852404	.	+	.	ID=g4775;
OY759168.1_Sturmia_bella_genome_assembly,_chromosome:_1	AUGUSTUS	mRNA	116851274	116852404	1	+	.	ID=g4775.t1;Parent=g4775;
OY759168.1_Sturmia_bella_genome_assembly,_chromosome:_1	AUGUSTUS	start_codon	116851274	116851276	.	+	0	ID=g4775.t1.start1;Parent=g4775.t1;
OY759168.1_Sturmia_bella_genome_assembly,_chromosome:_1	AUGUSTUS	CDS	116851274	116852404	1	+	0	ID=g4775.t1.CDS1;Parent=g4775.t1;
OY759168.1_Sturmia_bella_genome_assembly,_chromosome:_1	AUGUSTUS	exon	116851274	116852404	.	+	.	ID=g4775.t1.exon1;Parent=g4775.t1;
OY759168.1_Sturmia_bella_genome_assembly,_chromosome:_1	AUGUSTUS	stop_codon	116852402	116852404	.	+	0	ID=g4775.t1.stop1;Parent=g4775.t1;
OY759168.1_Sturmia_bella_genome_assembly,_chromosome:_1	AUGUSTUS	gene	116860312	116880805	.	-	.	ID=g4776;
OY759168.1_Sturmia_bella_genome_assembly,_chromosome:_1	AUGUSTUS	mRNA	116860312	116880805	1	-	.	ID=g4776.t1;Parent=g4776;
OY759168.1_Sturmia_bella_genome_assembly,_chromosome:_1	AUGUSTUS	stop_codon	116860312	116860314	.	-	0	ID=g4776.t1.stop1;Parent=g4776.t1;
OY759168.1_Sturmia_bella_genome_assembly,_chromosome:_1	AUGUSTUS	CDS	116860312	116860401	1	-	0	ID=g4776.t1.CDS1;Parent=g4776.t1;
OY759168.1_Sturmia_bella_genome_assembly,_chromosome:_1	AUGUSTUS	exon	116860312	116860401	.	-	.	ID=g4776.t1.exon1;Parent=g4776.t1;
OY759168.1_Sturmia_bella_genome_assembly,_chromosome:_1	AUGUSTUS	intron	116860402	116860468	1	-	.	ID=g4776.t1.intron1;Parent=g4776.t1;
OY759168.1_Sturmia_bella_genome_assembly,_chromosome:_1	AUGUSTUS	CDS	116860469	116861083	1	-	0	ID=g4776.t1.CDS2;Parent=g4776.t1;
OY759168.1_Sturmia_bella_genome_assembly,_chromosome:_1	AUGUSTUS	exon	116860469	116861083	.	-	.	ID=g4776.t1.exon2;Parent=g4776.t1;
OY759168.1_Sturmia_bella_genome_assembly,_chromosome:_1	AUGUSTUS	intron	116861084	116862104	1	-	.	ID=g4776.t1.intron2;Parent=g4776.t1;
OY759168.1_Sturmia_bella_genome_assembly,_chromosome:_1	AUGUSTUS	CDS	116862105	116862467	1	-	0	ID=g4776.t1.CDS3;Parent=g4776.t1;
OY759168.1_Sturmia_bella_genome_assembly,_chromosome:_1	AUGUSTUS	exon	116862105	116862467	.	-	.	ID=g4776.t1.exon3;Parent=g4776.t1;
OY759168.1_Sturmia_bella_genome_assembly,_chromosome:_1	AUGUSTUS	intron	116862468	116864825	1	-	.	ID=g4776.t1.intron3;Parent=g4776.t1;
OY759168.1_Sturmia_bella_genome_assembly,_chromosome:_1	AUGUSTUS	CDS	116864826	116865008	1	-	0	ID=g4776.t1.CDS4;Parent=g4776.t1;
OY759168.1_Sturmia_bella_genome_assembly,_chromosome:_1	AUGUSTUS	exon	116864826	116865008	.	-	.	ID=g4776.t1.exon4;Parent=g4776.t1;
OY759168.1_Sturmia_bella_genome_assembly,_chromosome:_1	AUGUSTUS	intron	116865009	116865067	1	-	.	ID=g4776.t1.intron4;Parent=g4776.t1;
OY759168.1_Sturmia_bella_genome_assembly,_chromosome:_1	AUGUSTUS	CDS	116865068	116865259	1	-	0	ID=g4776.t1.CDS5;Parent=g4776.t1;
OY759168.1_Sturmia_bella_genome_assembly,_chromosome:_1	AUGUSTUS	exon	116865068	116865259	.	-	.	ID=g4776.t1.exon5;Parent=g4776.t1;
OY759168.1_Sturmia_bella_genome_assembly,_chromosome:_1	AUGUSTUS	intron	116865260	116866708	1	-	.	ID=g4776.t1.intron5;Parent=g4776.t1;
OY759168.1_Sturmia_bella_genome_assembly,_chromosome:_1	AUGUSTUS	CDS	116866709	116866910	1	-	1	ID=g4776.t1.CDS6;Parent=g4776.t1;
OY759168.1_Sturmia_bella_genome_assembly,_chromosome:_1	AUGUSTUS	exon	116866709	116866910	.	-	.	ID=g4776.t1.exon6;Parent=g4776.t1;
OY759168.1_Sturmia_bella_genome_assembly,_chromosome:_1	AUGUSTUS	intron	116866911	116867103	1	-	.	ID=g4776.t1.intron6;Parent=g4776.t1;
OY759168.1_Sturmia_bella_genome_assembly,_chromosome:_1	AUGUSTUS	CDS	116867104	116867384	1	-	0	ID=g4776.t1.CDS7;Parent=g4776.t1;
OY759168.1_Sturmia_bella_genome_assembly,_chromosome:_1	AUGUSTUS	exon	116867104	116867384	.	-	.	ID=g4776.t1.exon7;Parent=g4776.t1;
OY759168.1_Sturmia_bella_genome_assembly,_chromosome:_1	AUGUSTUS	intron	116867385	116867449	1	-	.	ID=g4776.t1.intron7;Parent=g4776.t1;
OY759168.1_Sturmia_bella_genome_assembly,_chromosome:_1	AUGUSTUS	CDS	116867450	116867676	1	-	2	ID=g4776.t1.CDS8;Parent=g4776.t1;
OY759168.1_Sturmia_bella_genome_assembly,_chromosome:_1	AUGUSTUS	exon	116867450	116867676	.	-	.	ID=g4776.t1.exon8;Parent=g4776.t1;
OY759168.1_Sturmia_bella_genome_assembly,_chromosome:_1	AUGUSTUS	intron	116867677	116871144	1	-	.	ID=g4776.t1.intron8;Parent=g4776.t1;
OY759168.1_Sturmia_bella_genome_assembly,_chromosome:_1	AUGUSTUS	CDS	116871145	116871276	1	-	2	ID=g4776.t1.CDS9;Parent=g4776.t1;
OY759168.1_Sturmia_bella_genome_assembly,_chromosome:_1	AUGUSTUS	exon	116871145	116871276	.	-	.	ID=g4776.t1.exon9;Parent=g4776.t1;
OY759168.1_Sturmia_bella_genome_assembly,_chromosome:_1	AUGUSTUS	intron	116871277	116873246	1	-	.	ID=g4776.t1.intron9;Parent=g4776.t1;
OY759168.1_Sturmia_bella_genome_assembly,_chromosome:_1	AUGUSTUS	CDS	116873247	116873426	1	-	2	ID=g4776.t1.CDS10;Parent=g4776.t1;
OY759168.1_Sturmia_bella_genome_assembly,_chromosome:_1	AUGUSTUS	exon	116873247	116873426	.	-	.	ID=g4776.t1.exon10;Parent=g4776.t1;
OY759168.1_Sturmia_bella_genome_assembly,_chromosome:_1	AUGUSTUS	intron	116873427	116873564	1	-	.	ID=g4776.t1.intron10;Parent=g4776.t1;
OY759168.1_Sturmia_bella_genome_assembly,_chromosome:_1	AUGUSTUS	CDS	116873565	116874142	1	-	1	ID=g4776.t1.CDS11;Parent=g4776.t1;
OY759168.1_Sturmia_bella_genome_assembly,_chromosome:_1	AUGUSTUS	exon	116873565	116874142	.	-	.	ID=g4776.t1.exon11;Parent=g4776.t1;
OY759168.1_Sturmia_bella_genome_assembly,_chromosome:_1	AUGUSTUS	intron	116874143	116875210	1	-	.	ID=g4776.t1.intron11;Parent=g4776.t1;
OY759168.1_Sturmia_bella_genome_assembly,_chromosome:_1	AUGUSTUS	CDS	116875211	116875357	1	-	1	ID=g4776.t1.CDS12;Parent=g4776.t1;
OY759168.1_Sturmia_bella_genome_assembly,_chromosome:_1	AUGUSTUS	exon	116875211	116875357	.	-	.	ID=g4776.t1.exon12;Parent=g4776.t1;
OY759168.1_Sturmia_bella_genome_assembly,_chromosome:_1	AUGUSTUS	intron	116875358	116875420	1	-	.	ID=g4776.t1.intron12;Parent=g4776.t1;
OY759168.1_Sturmia_bella_genome_assembly,_chromosome:_1	AUGUSTUS	CDS	116875421	116875582	1	-	1	ID=g4776.t1.CDS13;Parent=g4776.t1;
OY759168.1_Sturmia_bella_genome_assembly,_chromosome:_1	AUGUSTUS	exon	116875421	116875582	.	-	.	ID=g4776.t1.exon13;Parent=g4776.t1;
OY759168.1_Sturmia_bella_genome_assembly,_chromosome:_1	AUGUSTUS	intron	116875583	116876953	1	-	.	ID=g4776.t1.intron13;Parent=g4776.t1;
OY759168.1_Sturmia_bella_genome_assembly,_chromosome:_1	AUGUSTUS	CDS	116876954	116877462	1	-	0	ID=g4776.t1.CDS14;Parent=g4776.t1;
OY759168.1_Sturmia_bella_genome_assembly,_chromosome:_1	AUGUSTUS	exon	116876954	116877462	.	-	.	ID=g4776.t1.exon14;Parent=g4776.t1;
OY759168.1_Sturmia_bella_genome_assembly,_chromosome:_1	AUGUSTUS	intron	116877463	116877699	1	-	.	ID=g4776.t1.intron14;Parent=g4776.t1;
OY759168.1_Sturmia_bella_genome_assembly,_chromosome:_1	AUGUSTUS	CDS	116877700	116877831	1	-	0	ID=g4776.t1.CDS15;Parent=g4776.t1;
OY759168.1_Sturmia_bella_genome_assembly,_chromosome:_1	AUGUSTUS	exon	116877700	116877831	.	-	.	ID=g4776.t1.exon15;Parent=g4776.t1;
OY759168.1_Sturmia_bella_genome_assembly,_chromosome:_1	AUGUSTUS	intron	116877832	116878702	1	-	.	ID=g4776.t1.intron15;Parent=g4776.t1;
OY759168.1_Sturmia_bella_genome_assembly,_chromosome:_1	AUGUSTUS	CDS	116878703	116878857	1	-	2	ID=g4776.t1.CDS16;Parent=g4776.t1;
OY759168.1_Sturmia_bella_genome_assembly,_chromosome:_1	AUGUSTUS	exon	116878703	116878857	.	-	.	ID=g4776.t1.exon16;Parent=g4776.t1;
OY759168.1_Sturmia_bella_genome_assembly,_chromosome:_1	AUGUSTUS	intron	116878858	116880200	1	-	.	ID=g4776.t1.intron16;Parent=g4776.t1;
OY759168.1_Sturmia_bella_genome_assembly,_chromosome:_1	AUGUSTUS	CDS	116880201	116880362	1	-	2	ID=g4776.t1.CDS17;Parent=g4776.t1;
OY759168.1_Sturmia_bella_genome_assembly,_chromosome:_1	AUGUSTUS	exon	116880201	116880362	.	-	.	ID=g4776.t1.exon17;Parent=g4776.t1;
OY759168.1_Sturmia_bella_genome_assembly,_chromosome:_1	AUGUSTUS	intron	116880363	116880432	1	-	.	ID=g4776.t1.intron17;Parent=g4776.t1;
OY759168.1_Sturmia_bella_genome_assembly,_chromosome:_1	AUGUSTUS	CDS	116880433	116880805	1	-	0	ID=g4776.t1.CDS18;Parent=g4776.t1;
OY759168.1_Sturmia_bella_genome_assembly,_chromosome:_1	AUGUSTUS	exon	116880433	116880805	.	-	.	ID=g4776.t1.exon18;Parent=g4776.t1;
OY759168.1_Sturmia_bella_genome_assembly,_chromosome:_1	AUGUSTUS	start_codon	116880803	116880805	.	-	0	ID=g4776.t1.start1;Parent=g4776.t1;
OY759168.1_Sturmia_bella_genome_assembly,_chromosome:_1	AUGUSTUS	gene	116996046	116996882	.	-	.	ID=g4777;
OY759168.1_Sturmia_bella_genome_assembly,_chromosome:_1	AUGUSTUS	mRNA	116996046	116996882	1	-	.	ID=g4777.t1;Parent=g4777;
OY759168.1_Sturmia_bella_genome_assembly,_chromosome:_1	AUGUSTUS	stop_codon	116996046	116996048	.	-	0	ID=g4777.t1.stop1;Parent=g4777.t1;
OY759168.1_Sturmia_bella_genome_assembly,_chromosome:_1	AUGUSTUS	CDS	116996046	116996171	1	-	0	ID=g4777.t1.CDS1;Parent=g4777.t1;
OY759168.1_Sturmia_bella_genome_assembly,_chromosome:_1	AUGUSTUS	exon	116996046	116996171	.	-	.	ID=g4777.t1.exon1;Parent=g4777.t1;
OY759168.1_Sturmia_bella_genome_assembly,_chromosome:_1	AUGUSTUS	intron	116996172	116996390	1	-	.	ID=g4777.t1.intron1;Parent=g4777.t1;
OY759168.1_Sturmia_bella_genome_assembly,_chromosome:_1	AUGUSTUS	CDS	116996391	116996882	1	-	0	ID=g4777.t1.CDS2;Parent=g4777.t1;
OY759168.1_Sturmia_bella_genome_assembly,_chromosome:_1	AUGUSTUS	exon	116996391	116996882	.	-	.	ID=g4777.t1.exon2;Parent=g4777.t1;
OY759168.1_Sturmia_bella_genome_assembly,_chromosome:_1	AUGUSTUS	start_codon	116996880	116996882	.	-	0	ID=g4777.t1.start1;Parent=g4777.t1;
OY759168.1_Sturmia_bella_genome_assembly,_chromosome:_1	AUGUSTUS	gene	117037018	117039064	.	+	.	ID=g4778;
OY759168.1_Sturmia_bella_genome_assembly,_chromosome:_1	AUGUSTUS	mRNA	117037018	117039064	1	+	.	ID=g4778.t1;Parent=g4778;
OY759168.1_Sturmia_bella_genome_assembly,_chromosome:_1	AUGUSTUS	start_codon	117037018	117037020	.	+	0	ID=g4778.t1.start1;Parent=g4778.t1;
OY759168.1_Sturmia_bella_genome_assembly,_chromosome:_1	AUGUSTUS	CDS	117037018	117037722	1	+	0	ID=g4778.t1.CDS1;Parent=g4778.t1;
OY759168.1_Sturmia_bella_genome_assembly,_chromosome:_1	AUGUSTUS	exon	117037018	117037722	.	+	.	ID=g4778.t1.exon1;Parent=g4778.t1;
OY759168.1_Sturmia_bella_genome_assembly,_chromosome:_1	AUGUSTUS	intron	117037723	117038549	1	+	.	ID=g4778.t1.intron1;Parent=g4778.t1;
OY759168.1_Sturmia_bella_genome_assembly,_chromosome:_1	AUGUSTUS	CDS	117038550	117038827	1	+	0	ID=g4778.t1.CDS2;Parent=g4778.t1;
OY759168.1_Sturmia_bella_genome_assembly,_chromosome:_1	AUGUSTUS	exon	117038550	117038827	.	+	.	ID=g4778.t1.exon2;Parent=g4778.t1;
OY759168.1_Sturmia_bella_genome_assembly,_chromosome:_1	AUGUSTUS	intron	117038828	117038940	1	+	.	ID=g4778.t1.intron2;Parent=g4778.t1;
OY759168.1_Sturmia_bella_genome_assembly,_chromosome:_1	AUGUSTUS	CDS	117038941	117039064	1	+	1	ID=g4778.t1.CDS3;Parent=g4778.t1;
OY759168.1_Sturmia_bella_genome_assembly,_chromosome:_1	AUGUSTUS	exon	117038941	117039064	.	+	.	ID=g4778.t1.exon3;Parent=g4778.t1;
OY759168.1_Sturmia_bella_genome_assembly,_chromosome:_1	AUGUSTUS	stop_codon	117039062	117039064	.	+	0	ID=g4778.t1.stop1;Parent=g4778.t1;
OY759168.1_Sturmia_bella_genome_assembly,_chromosome:_1	AUGUSTUS	gene	117040935	117044261	.	-	.	ID=g4779;
OY759168.1_Sturmia_bella_genome_assembly,_chromosome:_1	AUGUSTUS	mRNA	117040935	117044261	0.93	-	.	ID=g4779.t1;Parent=g4779;
OY759168.1_Sturmia_bella_genome_assembly,_chromosome:_1	AUGUSTUS	stop_codon	117040935	117040937	.	-	0	ID=g4779.t1.stop1;Parent=g4779.t1;
OY759168.1_Sturmia_bella_genome_assembly,_chromosome:_1	AUGUSTUS	CDS	117040935	117041553	1	-	1	ID=g4779.t1.CDS1;Parent=g4779.t1;
OY759168.1_Sturmia_bella_genome_assembly,_chromosome:_1	AUGUSTUS	exon	117040935	117041553	.	-	.	ID=g4779.t1.exon1;Parent=g4779.t1;
OY759168.1_Sturmia_bella_genome_assembly,_chromosome:_1	AUGUSTUS	intron	117041554	117043445	1	-	.	ID=g4779.t1.intron1;Parent=g4779.t1;
OY759168.1_Sturmia_bella_genome_assembly,_chromosome:_1	AUGUSTUS	CDS	117043446	117043644	1	-	2	ID=g4779.t1.CDS2;Parent=g4779.t1;
OY759168.1_Sturmia_bella_genome_assembly,_chromosome:_1	AUGUSTUS	exon	117043446	117043644	.	-	.	ID=g4779.t1.exon2;Parent=g4779.t1;
OY759168.1_Sturmia_bella_genome_assembly,_chromosome:_1	AUGUSTUS	intron	117043645	117043752	1	-	.	ID=g4779.t1.intron2;Parent=g4779.t1;
OY759168.1_Sturmia_bella_genome_assembly,_chromosome:_1	AUGUSTUS	CDS	117043753	117043938	1	-	2	ID=g4779.t1.CDS3;Parent=g4779.t1;
OY759168.1_Sturmia_bella_genome_assembly,_chromosome:_1	AUGUSTUS	exon	117043753	117043938	.	-	.	ID=g4779.t1.exon3;Parent=g4779.t1;
OY759168.1_Sturmia_bella_genome_assembly,_chromosome:_1	AUGUSTUS	intron	117043939	117044125	0.93	-	.	ID=g4779.t1.intron3;Parent=g4779.t1;
OY759168.1_Sturmia_bella_genome_assembly,_chromosome:_1	AUGUSTUS	CDS	117044126	117044261	0.93	-	0	ID=g4779.t1.CDS4;Parent=g4779.t1;
OY759168.1_Sturmia_bella_genome_assembly,_chromosome:_1	AUGUSTUS	exon	117044126	117044261	.	-	.	ID=g4779.t1.exon4;Parent=g4779.t1;
OY759168.1_Sturmia_bella_genome_assembly,_chromosome:_1	AUGUSTUS	start_codon	117044259	117044261	.	-	0	ID=g4779.t1.start1;Parent=g4779.t1;
OY759168.1_Sturmia_bella_genome_assembly,_chromosome:_1	AUGUSTUS	mRNA	117040935	117044261	1	-	.	ID=g4779.t2;Parent=g4779;
OY759168.1_Sturmia_bella_genome_assembly,_chromosome:_1	AUGUSTUS	stop_codon	117040935	117040937	.	-	0	ID=g4779.t2.stop1;Parent=g4779.t2;
OY759168.1_Sturmia_bella_genome_assembly,_chromosome:_1	AUGUSTUS	CDS	117040935	117041553	1	-	1	ID=g4779.t2.CDS1;Parent=g4779.t2;
OY759168.1_Sturmia_bella_genome_assembly,_chromosome:_1	AUGUSTUS	exon	117040935	117041553	.	-	.	ID=g4779.t2.exon1;Parent=g4779.t2;
OY759168.1_Sturmia_bella_genome_assembly,_chromosome:_1	AUGUSTUS	intron	117041554	117043445	1	-	.	ID=g4779.t2.intron1;Parent=g4779.t2;
OY759168.1_Sturmia_bella_genome_assembly,_chromosome:_1	AUGUSTUS	CDS	117043446	117043644	1	-	2	ID=g4779.t2.CDS2;Parent=g4779.t2;
OY759168.1_Sturmia_bella_genome_assembly,_chromosome:_1	AUGUSTUS	exon	117043446	117043644	.	-	.	ID=g4779.t2.exon2;Parent=g4779.t2;
OY759168.1_Sturmia_bella_genome_assembly,_chromosome:_1	AUGUSTUS	intron	117043645	117043752	1	-	.	ID=g4779.t2.intron2;Parent=g4779.t2;
OY759168.1_Sturmia_bella_genome_assembly,_chromosome:_1	AUGUSTUS	CDS	117043753	117043938	1	-	2	ID=g4779.t2.CDS3;Parent=g4779.t2;
OY759168.1_Sturmia_bella_genome_assembly,_chromosome:_1	AUGUSTUS	exon	117043753	117043938	.	-	.	ID=g4779.t2.exon3;Parent=g4779.t2;
OY759168.1_Sturmia_bella_genome_assembly,_chromosome:_1	AUGUSTUS	intron	117043939	117044191	1	-	.	ID=g4779.t2.intron3;Parent=g4779.t2;
OY759168.1_Sturmia_bella_genome_assembly,_chromosome:_1	AUGUSTUS	CDS	117044192	117044261	1	-	0	ID=g4779.t2.CDS4;Parent=g4779.t2;
OY759168.1_Sturmia_bella_genome_assembly,_chromosome:_1	AUGUSTUS	exon	117044192	117044261	.	-	.	ID=g4779.t2.exon4;Parent=g4779.t2;
OY759168.1_Sturmia_bella_genome_assembly,_chromosome:_1	AUGUSTUS	start_codon	117044259	117044261	.	-	0	ID=g4779.t2.start1;Parent=g4779.t2;
OY759168.1_Sturmia_bella_genome_assembly,_chromosome:_1	GeneMark.hmm3	mRNA	117040935	117043555	.	-	.	ID=g4779.t3;Parent=g4779;
OY759168.1_Sturmia_bella_genome_assembly,_chromosome:_1	GeneMark.hmm3	stop_codon	117040935	117040937	.	-	0	ID=g4779.t3.stop1;Parent=g4779.t3;
OY759168.1_Sturmia_bella_genome_assembly,_chromosome:_1	GeneMark.hmm3	CDS	117040935	117041553	.	-	1	ID=g4779.t3.CDS1;Parent=g4779.t3;
OY759168.1_Sturmia_bella_genome_assembly,_chromosome:_1	GeneMark.hmm3	exon	117040935	117041553	0	-	.	ID=g4779.t3.exon1;Parent=g4779.t3;
OY759168.1_Sturmia_bella_genome_assembly,_chromosome:_1	GeneMark.hmm3	intron	117041554	117043445	.	-	0	ID=g4779.t3.intron1;Parent=g4779.t3;
OY759168.1_Sturmia_bella_genome_assembly,_chromosome:_1	GeneMark.hmm3	CDS	117043446	117043555	.	-	0	ID=g4779.t3.CDS2;Parent=g4779.t3;
OY759168.1_Sturmia_bella_genome_assembly,_chromosome:_1	GeneMark.hmm3	exon	117043446	117043555	0	-	.	ID=g4779.t3.exon2;Parent=g4779.t3;
OY759168.1_Sturmia_bella_genome_assembly,_chromosome:_1	GeneMark.hmm3	start_codon	117043553	117043555	.	-	0	ID=g4779.t3.start1;Parent=g4779.t3;
OY759168.1_Sturmia_bella_genome_assembly,_chromosome:_1	AUGUSTUS	gene	117046328	117046814	.	-	.	ID=g4780;
OY759168.1_Sturmia_bella_genome_assembly,_chromosome:_1	AUGUSTUS	mRNA	117046328	117046814	1	-	.	ID=g4780.t1;Parent=g4780;
OY759168.1_Sturmia_bella_genome_assembly,_chromosome:_1	AUGUSTUS	stop_codon	117046328	117046330	.	-	0	ID=g4780.t1.stop1;Parent=g4780.t1;
OY759168.1_Sturmia_bella_genome_assembly,_chromosome:_1	AUGUSTUS	CDS	117046328	117046601	1	-	1	ID=g4780.t1.CDS1;Parent=g4780.t1;
OY759168.1_Sturmia_bella_genome_assembly,_chromosome:_1	AUGUSTUS	exon	117046328	117046601	.	-	.	ID=g4780.t1.exon1;Parent=g4780.t1;
OY759168.1_Sturmia_bella_genome_assembly,_chromosome:_1	AUGUSTUS	intron	117046602	117046731	1	-	.	ID=g4780.t1.intron1;Parent=g4780.t1;
OY759168.1_Sturmia_bella_genome_assembly,_chromosome:_1	AUGUSTUS	CDS	117046732	117046814	1	-	0	ID=g4780.t1.CDS2;Parent=g4780.t1;
OY759168.1_Sturmia_bella_genome_assembly,_chromosome:_1	AUGUSTUS	exon	117046732	117046814	.	-	.	ID=g4780.t1.exon2;Parent=g4780.t1;
OY759168.1_Sturmia_bella_genome_assembly,_chromosome:_1	AUGUSTUS	start_codon	117046812	117046814	.	-	0	ID=g4780.t1.start1;Parent=g4780.t1;
OY759168.1_Sturmia_bella_genome_assembly,_chromosome:_1	AUGUSTUS	gene	117054124	117065187	.	+	.	ID=g4781;
OY759168.1_Sturmia_bella_genome_assembly,_chromosome:_1	AUGUSTUS	mRNA	117054124	117065187	1	+	.	ID=g4781.t1;Parent=g4781;
OY759168.1_Sturmia_bella_genome_assembly,_chromosome:_1	AUGUSTUS	start_codon	117054124	117054126	.	+	0	ID=g4781.t1.start1;Parent=g4781.t1;
OY759168.1_Sturmia_bella_genome_assembly,_chromosome:_1	AUGUSTUS	CDS	117054124	117054260	1	+	0	ID=g4781.t1.CDS1;Parent=g4781.t1;
OY759168.1_Sturmia_bella_genome_assembly,_chromosome:_1	AUGUSTUS	exon	117054124	117054260	.	+	.	ID=g4781.t1.exon1;Parent=g4781.t1;
OY759168.1_Sturmia_bella_genome_assembly,_chromosome:_1	AUGUSTUS	intron	117054261	117054314	1	+	.	ID=g4781.t1.intron1;Parent=g4781.t1;
OY759168.1_Sturmia_bella_genome_assembly,_chromosome:_1	AUGUSTUS	CDS	117054315	117055981	1	+	1	ID=g4781.t1.CDS2;Parent=g4781.t1;
OY759168.1_Sturmia_bella_genome_assembly,_chromosome:_1	AUGUSTUS	exon	117054315	117055981	.	+	.	ID=g4781.t1.exon2;Parent=g4781.t1;
OY759168.1_Sturmia_bella_genome_assembly,_chromosome:_1	AUGUSTUS	intron	117055982	117057028	1	+	.	ID=g4781.t1.intron2;Parent=g4781.t1;
OY759168.1_Sturmia_bella_genome_assembly,_chromosome:_1	AUGUSTUS	CDS	117057029	117057727	1	+	2	ID=g4781.t1.CDS3;Parent=g4781.t1;
OY759168.1_Sturmia_bella_genome_assembly,_chromosome:_1	AUGUSTUS	exon	117057029	117057727	.	+	.	ID=g4781.t1.exon3;Parent=g4781.t1;
OY759168.1_Sturmia_bella_genome_assembly,_chromosome:_1	AUGUSTUS	intron	117057728	117057779	1	+	.	ID=g4781.t1.intron3;Parent=g4781.t1;
OY759168.1_Sturmia_bella_genome_assembly,_chromosome:_1	AUGUSTUS	CDS	117057780	117059017	1	+	2	ID=g4781.t1.CDS4;Parent=g4781.t1;
OY759168.1_Sturmia_bella_genome_assembly,_chromosome:_1	AUGUSTUS	exon	117057780	117059017	.	+	.	ID=g4781.t1.exon4;Parent=g4781.t1;
OY759168.1_Sturmia_bella_genome_assembly,_chromosome:_1	AUGUSTUS	intron	117059018	117059532	1	+	.	ID=g4781.t1.intron4;Parent=g4781.t1;
OY759168.1_Sturmia_bella_genome_assembly,_chromosome:_1	AUGUSTUS	CDS	117059533	117060409	1	+	0	ID=g4781.t1.CDS5;Parent=g4781.t1;
OY759168.1_Sturmia_bella_genome_assembly,_chromosome:_1	AUGUSTUS	exon	117059533	117060409	.	+	.	ID=g4781.t1.exon5;Parent=g4781.t1;
OY759168.1_Sturmia_bella_genome_assembly,_chromosome:_1	AUGUSTUS	intron	117060410	117061585	1	+	.	ID=g4781.t1.intron5;Parent=g4781.t1;
OY759168.1_Sturmia_bella_genome_assembly,_chromosome:_1	AUGUSTUS	CDS	117061586	117062594	1	+	2	ID=g4781.t1.CDS6;Parent=g4781.t1;
OY759168.1_Sturmia_bella_genome_assembly,_chromosome:_1	AUGUSTUS	exon	117061586	117062594	.	+	.	ID=g4781.t1.exon6;Parent=g4781.t1;
OY759168.1_Sturmia_bella_genome_assembly,_chromosome:_1	AUGUSTUS	intron	117062595	117062662	1	+	.	ID=g4781.t1.intron6;Parent=g4781.t1;
OY759168.1_Sturmia_bella_genome_assembly,_chromosome:_1	AUGUSTUS	CDS	117062663	117062831	1	+	1	ID=g4781.t1.CDS7;Parent=g4781.t1;
OY759168.1_Sturmia_bella_genome_assembly,_chromosome:_1	AUGUSTUS	exon	117062663	117062831	.	+	.	ID=g4781.t1.exon7;Parent=g4781.t1;
OY759168.1_Sturmia_bella_genome_assembly,_chromosome:_1	AUGUSTUS	intron	117062832	117064386	1	+	.	ID=g4781.t1.intron7;Parent=g4781.t1;
OY759168.1_Sturmia_bella_genome_assembly,_chromosome:_1	AUGUSTUS	CDS	117064387	117064800	1	+	0	ID=g4781.t1.CDS8;Parent=g4781.t1;
OY759168.1_Sturmia_bella_genome_assembly,_chromosome:_1	AUGUSTUS	exon	117064387	117064800	.	+	.	ID=g4781.t1.exon8;Parent=g4781.t1;
OY759168.1_Sturmia_bella_genome_assembly,_chromosome:_1	AUGUSTUS	intron	117064801	117064872	1	+	.	ID=g4781.t1.intron8;Parent=g4781.t1;
OY759168.1_Sturmia_bella_genome_assembly,_chromosome:_1	AUGUSTUS	CDS	117064873	117065187	1	+	0	ID=g4781.t1.CDS9;Parent=g4781.t1;
OY759168.1_Sturmia_bella_genome_assembly,_chromosome:_1	AUGUSTUS	exon	117064873	117065187	.	+	.	ID=g4781.t1.exon9;Parent=g4781.t1;
OY759168.1_Sturmia_bella_genome_assembly,_chromosome:_1	AUGUSTUS	stop_codon	117065185	117065187	.	+	0	ID=g4781.t1.stop1;Parent=g4781.t1;
OY759168.1_Sturmia_bella_genome_assembly,_chromosome:_1	AUGUSTUS	gene	117070278	117074583	.	+	.	ID=g4782;
OY759168.1_Sturmia_bella_genome_assembly,_chromosome:_1	AUGUSTUS	mRNA	117070278	117074583	1	+	.	ID=g4782.t1;Parent=g4782;
OY759168.1_Sturmia_bella_genome_assembly,_chromosome:_1	AUGUSTUS	start_codon	117070278	117070280	.	+	0	ID=g4782.t1.start1;Parent=g4782.t1;
OY759168.1_Sturmia_bella_genome_assembly,_chromosome:_1	AUGUSTUS	CDS	117070278	117070364	1	+	0	ID=g4782.t1.CDS1;Parent=g4782.t1;
OY759168.1_Sturmia_bella_genome_assembly,_chromosome:_1	AUGUSTUS	exon	117070278	117070364	.	+	.	ID=g4782.t1.exon1;Parent=g4782.t1;
OY759168.1_Sturmia_bella_genome_assembly,_chromosome:_1	AUGUSTUS	intron	117070365	117074115	1	+	.	ID=g4782.t1.intron1;Parent=g4782.t1;
OY759168.1_Sturmia_bella_genome_assembly,_chromosome:_1	AUGUSTUS	CDS	117074116	117074179	1	+	0	ID=g4782.t1.CDS2;Parent=g4782.t1;
OY759168.1_Sturmia_bella_genome_assembly,_chromosome:_1	AUGUSTUS	exon	117074116	117074179	.	+	.	ID=g4782.t1.exon2;Parent=g4782.t1;
OY759168.1_Sturmia_bella_genome_assembly,_chromosome:_1	AUGUSTUS	intron	117074180	117074269	1	+	.	ID=g4782.t1.intron2;Parent=g4782.t1;
OY759168.1_Sturmia_bella_genome_assembly,_chromosome:_1	AUGUSTUS	CDS	117074270	117074583	1	+	2	ID=g4782.t1.CDS3;Parent=g4782.t1;
OY759168.1_Sturmia_bella_genome_assembly,_chromosome:_1	AUGUSTUS	exon	117074270	117074583	.	+	.	ID=g4782.t1.exon3;Parent=g4782.t1;
OY759168.1_Sturmia_bella_genome_assembly,_chromosome:_1	AUGUSTUS	stop_codon	117074581	117074583	.	+	0	ID=g4782.t1.stop1;Parent=g4782.t1;
OY759168.1_Sturmia_bella_genome_assembly,_chromosome:_1	AUGUSTUS	gene	117080928	117084437	.	+	.	ID=g4783;
OY759168.1_Sturmia_bella_genome_assembly,_chromosome:_1	AUGUSTUS	mRNA	117080928	117084437	1	+	.	ID=g4783.t1;Parent=g4783;
OY759168.1_Sturmia_bella_genome_assembly,_chromosome:_1	AUGUSTUS	start_codon	117080928	117080930	.	+	0	ID=g4783.t1.start1;Parent=g4783.t1;
OY759168.1_Sturmia_bella_genome_assembly,_chromosome:_1	AUGUSTUS	CDS	117080928	117081065	1	+	0	ID=g4783.t1.CDS1;Parent=g4783.t1;
OY759168.1_Sturmia_bella_genome_assembly,_chromosome:_1	AUGUSTUS	exon	117080928	117081065	.	+	.	ID=g4783.t1.exon1;Parent=g4783.t1;
OY759168.1_Sturmia_bella_genome_assembly,_chromosome:_1	AUGUSTUS	intron	117081066	117081789	1	+	.	ID=g4783.t1.intron1;Parent=g4783.t1;
OY759168.1_Sturmia_bella_genome_assembly,_chromosome:_1	AUGUSTUS	CDS	117081790	117082125	1	+	0	ID=g4783.t1.CDS2;Parent=g4783.t1;
OY759168.1_Sturmia_bella_genome_assembly,_chromosome:_1	AUGUSTUS	exon	117081790	117082125	.	+	.	ID=g4783.t1.exon2;Parent=g4783.t1;
OY759168.1_Sturmia_bella_genome_assembly,_chromosome:_1	AUGUSTUS	intron	117082126	117082194	1	+	.	ID=g4783.t1.intron2;Parent=g4783.t1;
OY759168.1_Sturmia_bella_genome_assembly,_chromosome:_1	AUGUSTUS	CDS	117082195	117082395	1	+	0	ID=g4783.t1.CDS3;Parent=g4783.t1;
OY759168.1_Sturmia_bella_genome_assembly,_chromosome:_1	AUGUSTUS	exon	117082195	117082395	.	+	.	ID=g4783.t1.exon3;Parent=g4783.t1;
OY759168.1_Sturmia_bella_genome_assembly,_chromosome:_1	AUGUSTUS	intron	117082396	117084108	1	+	.	ID=g4783.t1.intron3;Parent=g4783.t1;
OY759168.1_Sturmia_bella_genome_assembly,_chromosome:_1	AUGUSTUS	CDS	117084109	117084222	1	+	0	ID=g4783.t1.CDS4;Parent=g4783.t1;
OY759168.1_Sturmia_bella_genome_assembly,_chromosome:_1	AUGUSTUS	exon	117084109	117084222	.	+	.	ID=g4783.t1.exon4;Parent=g4783.t1;
OY759168.1_Sturmia_bella_genome_assembly,_chromosome:_1	AUGUSTUS	intron	117084223	117084317	1	+	.	ID=g4783.t1.intron4;Parent=g4783.t1;
OY759168.1_Sturmia_bella_genome_assembly,_chromosome:_1	AUGUSTUS	CDS	117084318	117084437	1	+	0	ID=g4783.t1.CDS5;Parent=g4783.t1;
OY759168.1_Sturmia_bella_genome_assembly,_chromosome:_1	AUGUSTUS	exon	117084318	117084437	.	+	.	ID=g4783.t1.exon5;Parent=g4783.t1;
OY759168.1_Sturmia_bella_genome_assembly,_chromosome:_1	AUGUSTUS	stop_codon	117084435	117084437	.	+	0	ID=g4783.t1.stop1;Parent=g4783.t1;
OY759168.1_Sturmia_bella_genome_assembly,_chromosome:_1	AUGUSTUS	gene	117085365	117094614	.	-	.	ID=g4784;
OY759168.1_Sturmia_bella_genome_assembly,_chromosome:_1	AUGUSTUS	mRNA	117085365	117094614	1	-	.	ID=g4784.t1;Parent=g4784;
OY759168.1_Sturmia_bella_genome_assembly,_chromosome:_1	AUGUSTUS	stop_codon	117085365	117085367	.	-	0	ID=g4784.t1.stop1;Parent=g4784.t1;
OY759168.1_Sturmia_bella_genome_assembly,_chromosome:_1	AUGUSTUS	CDS	117085365	117085498	1	-	2	ID=g4784.t1.CDS1;Parent=g4784.t1;
OY759168.1_Sturmia_bella_genome_assembly,_chromosome:_1	AUGUSTUS	exon	117085365	117085498	.	-	.	ID=g4784.t1.exon1;Parent=g4784.t1;
OY759168.1_Sturmia_bella_genome_assembly,_chromosome:_1	AUGUSTUS	intron	117085499	117086484	1	-	.	ID=g4784.t1.intron1;Parent=g4784.t1;
OY759168.1_Sturmia_bella_genome_assembly,_chromosome:_1	AUGUSTUS	CDS	117086485	117086962	1	-	0	ID=g4784.t1.CDS2;Parent=g4784.t1;
OY759168.1_Sturmia_bella_genome_assembly,_chromosome:_1	AUGUSTUS	exon	117086485	117086962	.	-	.	ID=g4784.t1.exon2;Parent=g4784.t1;
OY759168.1_Sturmia_bella_genome_assembly,_chromosome:_1	AUGUSTUS	intron	117086963	117087027	1	-	.	ID=g4784.t1.intron2;Parent=g4784.t1;
OY759168.1_Sturmia_bella_genome_assembly,_chromosome:_1	AUGUSTUS	CDS	117087028	117087269	1	-	2	ID=g4784.t1.CDS3;Parent=g4784.t1;
OY759168.1_Sturmia_bella_genome_assembly,_chromosome:_1	AUGUSTUS	exon	117087028	117087269	.	-	.	ID=g4784.t1.exon3;Parent=g4784.t1;
OY759168.1_Sturmia_bella_genome_assembly,_chromosome:_1	AUGUSTUS	intron	117087270	117087346	1	-	.	ID=g4784.t1.intron3;Parent=g4784.t1;
OY759168.1_Sturmia_bella_genome_assembly,_chromosome:_1	AUGUSTUS	CDS	117087347	117087491	1	-	0	ID=g4784.t1.CDS4;Parent=g4784.t1;
OY759168.1_Sturmia_bella_genome_assembly,_chromosome:_1	AUGUSTUS	exon	117087347	117087491	.	-	.	ID=g4784.t1.exon4;Parent=g4784.t1;
OY759168.1_Sturmia_bella_genome_assembly,_chromosome:_1	AUGUSTUS	intron	117087492	117089606	1	-	.	ID=g4784.t1.intron4;Parent=g4784.t1;
OY759168.1_Sturmia_bella_genome_assembly,_chromosome:_1	AUGUSTUS	CDS	117089607	117089776	1	-	2	ID=g4784.t1.CDS5;Parent=g4784.t1;
OY759168.1_Sturmia_bella_genome_assembly,_chromosome:_1	AUGUSTUS	exon	117089607	117089776	.	-	.	ID=g4784.t1.exon5;Parent=g4784.t1;
OY759168.1_Sturmia_bella_genome_assembly,_chromosome:_1	AUGUSTUS	intron	117089777	117090924	1	-	.	ID=g4784.t1.intron5;Parent=g4784.t1;
OY759168.1_Sturmia_bella_genome_assembly,_chromosome:_1	AUGUSTUS	CDS	117090925	117091104	1	-	2	ID=g4784.t1.CDS6;Parent=g4784.t1;
OY759168.1_Sturmia_bella_genome_assembly,_chromosome:_1	AUGUSTUS	exon	117090925	117091104	.	-	.	ID=g4784.t1.exon6;Parent=g4784.t1;
OY759168.1_Sturmia_bella_genome_assembly,_chromosome:_1	AUGUSTUS	intron	117091105	117091168	1	-	.	ID=g4784.t1.intron6;Parent=g4784.t1;
OY759168.1_Sturmia_bella_genome_assembly,_chromosome:_1	AUGUSTUS	CDS	117091169	117091529	1	-	0	ID=g4784.t1.CDS7;Parent=g4784.t1;
OY759168.1_Sturmia_bella_genome_assembly,_chromosome:_1	AUGUSTUS	exon	117091169	117091529	.	-	.	ID=g4784.t1.exon7;Parent=g4784.t1;
OY759168.1_Sturmia_bella_genome_assembly,_chromosome:_1	AUGUSTUS	intron	117091530	117093941	1	-	.	ID=g4784.t1.intron7;Parent=g4784.t1;
OY759168.1_Sturmia_bella_genome_assembly,_chromosome:_1	AUGUSTUS	CDS	117093942	117094160	1	-	0	ID=g4784.t1.CDS8;Parent=g4784.t1;
OY759168.1_Sturmia_bella_genome_assembly,_chromosome:_1	AUGUSTUS	exon	117093942	117094160	.	-	.	ID=g4784.t1.exon8;Parent=g4784.t1;
OY759168.1_Sturmia_bella_genome_assembly,_chromosome:_1	AUGUSTUS	intron	117094161	117094217	1	-	.	ID=g4784.t1.intron8;Parent=g4784.t1;
OY759168.1_Sturmia_bella_genome_assembly,_chromosome:_1	AUGUSTUS	CDS	117094218	117094418	1	-	0	ID=g4784.t1.CDS9;Parent=g4784.t1;
OY759168.1_Sturmia_bella_genome_assembly,_chromosome:_1	AUGUSTUS	exon	117094218	117094418	.	-	.	ID=g4784.t1.exon9;Parent=g4784.t1;
OY759168.1_Sturmia_bella_genome_assembly,_chromosome:_1	AUGUSTUS	intron	117094419	117094470	1	-	.	ID=g4784.t1.intron9;Parent=g4784.t1;
OY759168.1_Sturmia_bella_genome_assembly,_chromosome:_1	AUGUSTUS	CDS	117094471	117094614	1	-	0	ID=g4784.t1.CDS10;Parent=g4784.t1;
OY759168.1_Sturmia_bella_genome_assembly,_chromosome:_1	AUGUSTUS	exon	117094471	117094614	.	-	.	ID=g4784.t1.exon10;Parent=g4784.t1;
OY759168.1_Sturmia_bella_genome_assembly,_chromosome:_1	AUGUSTUS	start_codon	117094612	117094614	.	-	0	ID=g4784.t1.start1;Parent=g4784.t1;
OY759168.1_Sturmia_bella_genome_assembly,_chromosome:_1	AUGUSTUS	gene	117102619	117114578	.	-	.	ID=g4785;
OY759168.1_Sturmia_bella_genome_assembly,_chromosome:_1	AUGUSTUS	mRNA	117102619	117114578	1	-	.	ID=g4785.t1;Parent=g4785;
OY759168.1_Sturmia_bella_genome_assembly,_chromosome:_1	AUGUSTUS	stop_codon	117102619	117102621	.	-	0	ID=g4785.t1.stop1;Parent=g4785.t1;
OY759168.1_Sturmia_bella_genome_assembly,_chromosome:_1	AUGUSTUS	CDS	117102619	117103008	1	-	0	ID=g4785.t1.CDS1;Parent=g4785.t1;
OY759168.1_Sturmia_bella_genome_assembly,_chromosome:_1	AUGUSTUS	exon	117102619	117103008	.	-	.	ID=g4785.t1.exon1;Parent=g4785.t1;
OY759168.1_Sturmia_bella_genome_assembly,_chromosome:_1	AUGUSTUS	intron	117103009	117103109	1	-	.	ID=g4785.t1.intron1;Parent=g4785.t1;
OY759168.1_Sturmia_bella_genome_assembly,_chromosome:_1	AUGUSTUS	CDS	117103110	117103271	1	-	0	ID=g4785.t1.CDS2;Parent=g4785.t1;
OY759168.1_Sturmia_bella_genome_assembly,_chromosome:_1	AUGUSTUS	exon	117103110	117103271	.	-	.	ID=g4785.t1.exon2;Parent=g4785.t1;
OY759168.1_Sturmia_bella_genome_assembly,_chromosome:_1	AUGUSTUS	intron	117103272	117105696	1	-	.	ID=g4785.t1.intron2;Parent=g4785.t1;
OY759168.1_Sturmia_bella_genome_assembly,_chromosome:_1	AUGUSTUS	CDS	117105697	117105882	1	-	0	ID=g4785.t1.CDS3;Parent=g4785.t1;
OY759168.1_Sturmia_bella_genome_assembly,_chromosome:_1	AUGUSTUS	exon	117105697	117105882	.	-	.	ID=g4785.t1.exon3;Parent=g4785.t1;
OY759168.1_Sturmia_bella_genome_assembly,_chromosome:_1	AUGUSTUS	intron	117105883	117105953	1	-	.	ID=g4785.t1.intron3;Parent=g4785.t1;
OY759168.1_Sturmia_bella_genome_assembly,_chromosome:_1	AUGUSTUS	CDS	117105954	117106789	1	-	2	ID=g4785.t1.CDS4;Parent=g4785.t1;
OY759168.1_Sturmia_bella_genome_assembly,_chromosome:_1	AUGUSTUS	exon	117105954	117106789	.	-	.	ID=g4785.t1.exon4;Parent=g4785.t1;
OY759168.1_Sturmia_bella_genome_assembly,_chromosome:_1	AUGUSTUS	intron	117106790	117108541	1	-	.	ID=g4785.t1.intron4;Parent=g4785.t1;
OY759168.1_Sturmia_bella_genome_assembly,_chromosome:_1	AUGUSTUS	CDS	117108542	117108773	1	-	0	ID=g4785.t1.CDS5;Parent=g4785.t1;
OY759168.1_Sturmia_bella_genome_assembly,_chromosome:_1	AUGUSTUS	exon	117108542	117108773	.	-	.	ID=g4785.t1.exon5;Parent=g4785.t1;
OY759168.1_Sturmia_bella_genome_assembly,_chromosome:_1	AUGUSTUS	intron	117108774	117108856	1	-	.	ID=g4785.t1.intron5;Parent=g4785.t1;
OY759168.1_Sturmia_bella_genome_assembly,_chromosome:_1	AUGUSTUS	CDS	117108857	117112743	1	-	2	ID=g4785.t1.CDS6;Parent=g4785.t1;
OY759168.1_Sturmia_bella_genome_assembly,_chromosome:_1	AUGUSTUS	exon	117108857	117112743	.	-	.	ID=g4785.t1.exon6;Parent=g4785.t1;
OY759168.1_Sturmia_bella_genome_assembly,_chromosome:_1	AUGUSTUS	intron	117112744	117114295	1	-	.	ID=g4785.t1.intron6;Parent=g4785.t1;
OY759168.1_Sturmia_bella_genome_assembly,_chromosome:_1	AUGUSTUS	CDS	117114296	117114412	1	-	2	ID=g4785.t1.CDS7;Parent=g4785.t1;
OY759168.1_Sturmia_bella_genome_assembly,_chromosome:_1	AUGUSTUS	exon	117114296	117114412	.	-	.	ID=g4785.t1.exon7;Parent=g4785.t1;
OY759168.1_Sturmia_bella_genome_assembly,_chromosome:_1	AUGUSTUS	intron	117114413	117114481	1	-	.	ID=g4785.t1.intron7;Parent=g4785.t1;
OY759168.1_Sturmia_bella_genome_assembly,_chromosome:_1	AUGUSTUS	CDS	117114482	117114578	1	-	0	ID=g4785.t1.CDS8;Parent=g4785.t1;
OY759168.1_Sturmia_bella_genome_assembly,_chromosome:_1	AUGUSTUS	exon	117114482	117114578	.	-	.	ID=g4785.t1.exon8;Parent=g4785.t1;
OY759168.1_Sturmia_bella_genome_assembly,_chromosome:_1	AUGUSTUS	start_codon	117114576	117114578	.	-	0	ID=g4785.t1.start1;Parent=g4785.t1;
OY759168.1_Sturmia_bella_genome_assembly,_chromosome:_1	AUGUSTUS	mRNA	117102619	117114578	1	-	.	ID=g4785.t2;Parent=g4785;
OY759168.1_Sturmia_bella_genome_assembly,_chromosome:_1	AUGUSTUS	stop_codon	117102619	117102621	.	-	0	ID=g4785.t2.stop1;Parent=g4785.t2;
OY759168.1_Sturmia_bella_genome_assembly,_chromosome:_1	AUGUSTUS	CDS	117102619	117103008	1	-	0	ID=g4785.t2.CDS1;Parent=g4785.t2;
OY759168.1_Sturmia_bella_genome_assembly,_chromosome:_1	AUGUSTUS	exon	117102619	117103008	.	-	.	ID=g4785.t2.exon1;Parent=g4785.t2;
OY759168.1_Sturmia_bella_genome_assembly,_chromosome:_1	AUGUSTUS	intron	117103009	117103109	1	-	.	ID=g4785.t2.intron1;Parent=g4785.t2;
OY759168.1_Sturmia_bella_genome_assembly,_chromosome:_1	AUGUSTUS	CDS	117103110	117103271	1	-	0	ID=g4785.t2.CDS2;Parent=g4785.t2;
OY759168.1_Sturmia_bella_genome_assembly,_chromosome:_1	AUGUSTUS	exon	117103110	117103271	.	-	.	ID=g4785.t2.exon2;Parent=g4785.t2;
OY759168.1_Sturmia_bella_genome_assembly,_chromosome:_1	AUGUSTUS	intron	117103272	117105696	1	-	.	ID=g4785.t2.intron2;Parent=g4785.t2;
OY759168.1_Sturmia_bella_genome_assembly,_chromosome:_1	AUGUSTUS	CDS	117105697	117105882	1	-	0	ID=g4785.t2.CDS3;Parent=g4785.t2;
OY759168.1_Sturmia_bella_genome_assembly,_chromosome:_1	AUGUSTUS	exon	117105697	117105882	.	-	.	ID=g4785.t2.exon3;Parent=g4785.t2;
OY759168.1_Sturmia_bella_genome_assembly,_chromosome:_1	AUGUSTUS	intron	117105883	117105953	1	-	.	ID=g4785.t2.intron3;Parent=g4785.t2;
OY759168.1_Sturmia_bella_genome_assembly,_chromosome:_1	AUGUSTUS	CDS	117105954	117106789	1	-	2	ID=g4785.t2.CDS4;Parent=g4785.t2;
OY759168.1_Sturmia_bella_genome_assembly,_chromosome:_1	AUGUSTUS	exon	117105954	117106789	.	-	.	ID=g4785.t2.exon4;Parent=g4785.t2;
OY759168.1_Sturmia_bella_genome_assembly,_chromosome:_1	AUGUSTUS	intron	117106790	117108541	1	-	.	ID=g4785.t2.intron4;Parent=g4785.t2;
OY759168.1_Sturmia_bella_genome_assembly,_chromosome:_1	AUGUSTUS	CDS	117108542	117108773	1	-	0	ID=g4785.t2.CDS5;Parent=g4785.t2;
OY759168.1_Sturmia_bella_genome_assembly,_chromosome:_1	AUGUSTUS	exon	117108542	117108773	.	-	.	ID=g4785.t2.exon5;Parent=g4785.t2;
OY759168.1_Sturmia_bella_genome_assembly,_chromosome:_1	AUGUSTUS	intron	117108774	117108856	1	-	.	ID=g4785.t2.intron5;Parent=g4785.t2;
OY759168.1_Sturmia_bella_genome_assembly,_chromosome:_1	AUGUSTUS	CDS	117108857	117112707	1	-	2	ID=g4785.t2.CDS6;Parent=g4785.t2;
OY759168.1_Sturmia_bella_genome_assembly,_chromosome:_1	AUGUSTUS	exon	117108857	117112707	.	-	.	ID=g4785.t2.exon6;Parent=g4785.t2;
OY759168.1_Sturmia_bella_genome_assembly,_chromosome:_1	AUGUSTUS	intron	117112708	117114295	1	-	.	ID=g4785.t2.intron6;Parent=g4785.t2;
OY759168.1_Sturmia_bella_genome_assembly,_chromosome:_1	AUGUSTUS	CDS	117114296	117114412	1	-	2	ID=g4785.t2.CDS7;Parent=g4785.t2;
OY759168.1_Sturmia_bella_genome_assembly,_chromosome:_1	AUGUSTUS	exon	117114296	117114412	.	-	.	ID=g4785.t2.exon7;Parent=g4785.t2;
OY759168.1_Sturmia_bella_genome_assembly,_chromosome:_1	AUGUSTUS	intron	117114413	117114481	1	-	.	ID=g4785.t2.intron7;Parent=g4785.t2;
OY759168.1_Sturmia_bella_genome_assembly,_chromosome:_1	AUGUSTUS	CDS	117114482	117114578	1	-	0	ID=g4785.t2.CDS8;Parent=g4785.t2;
OY759168.1_Sturmia_bella_genome_assembly,_chromosome:_1	AUGUSTUS	exon	117114482	117114578	.	-	.	ID=g4785.t2.exon8;Parent=g4785.t2;
OY759168.1_Sturmia_bella_genome_assembly,_chromosome:_1	AUGUSTUS	start_codon	117114576	117114578	.	-	0	ID=g4785.t2.start1;Parent=g4785.t2;
OY759168.1_Sturmia_bella_genome_assembly,_chromosome:_1	AUGUSTUS	gene	117155513	117175030	.	-	.	ID=g4786;
OY759168.1_Sturmia_bella_genome_assembly,_chromosome:_1	AUGUSTUS	mRNA	117155513	117175030	0.42	-	.	ID=g4786.t1;Parent=g4786;
OY759168.1_Sturmia_bella_genome_assembly,_chromosome:_1	AUGUSTUS	stop_codon	117155513	117155515	.	-	0	ID=g4786.t1.stop1;Parent=g4786.t1;
OY759168.1_Sturmia_bella_genome_assembly,_chromosome:_1	AUGUSTUS	CDS	117155513	117155598	0.42	-	2	ID=g4786.t1.CDS1;Parent=g4786.t1;
OY759168.1_Sturmia_bella_genome_assembly,_chromosome:_1	AUGUSTUS	exon	117155513	117155598	.	-	.	ID=g4786.t1.exon1;Parent=g4786.t1;
OY759168.1_Sturmia_bella_genome_assembly,_chromosome:_1	AUGUSTUS	intron	117155599	117157066	0.42	-	.	ID=g4786.t1.intron1;Parent=g4786.t1;
OY759168.1_Sturmia_bella_genome_assembly,_chromosome:_1	AUGUSTUS	CDS	117157067	117157231	1	-	2	ID=g4786.t1.CDS2;Parent=g4786.t1;
OY759168.1_Sturmia_bella_genome_assembly,_chromosome:_1	AUGUSTUS	exon	117157067	117157231	.	-	.	ID=g4786.t1.exon2;Parent=g4786.t1;
OY759168.1_Sturmia_bella_genome_assembly,_chromosome:_1	AUGUSTUS	intron	117157232	117174360	1	-	.	ID=g4786.t1.intron2;Parent=g4786.t1;
OY759168.1_Sturmia_bella_genome_assembly,_chromosome:_1	AUGUSTUS	CDS	117174361	117175030	1	-	0	ID=g4786.t1.CDS3;Parent=g4786.t1;
OY759168.1_Sturmia_bella_genome_assembly,_chromosome:_1	AUGUSTUS	exon	117174361	117175030	.	-	.	ID=g4786.t1.exon3;Parent=g4786.t1;
OY759168.1_Sturmia_bella_genome_assembly,_chromosome:_1	AUGUSTUS	start_codon	117175028	117175030	.	-	0	ID=g4786.t1.start1;Parent=g4786.t1;
OY759168.1_Sturmia_bella_genome_assembly,_chromosome:_1	AUGUSTUS	gene	117178316	117179793	.	-	.	ID=g4787;
OY759168.1_Sturmia_bella_genome_assembly,_chromosome:_1	AUGUSTUS	mRNA	117178316	117179793	1	-	.	ID=g4787.t1;Parent=g4787;
OY759168.1_Sturmia_bella_genome_assembly,_chromosome:_1	AUGUSTUS	stop_codon	117178316	117178318	.	-	0	ID=g4787.t1.stop1;Parent=g4787.t1;
OY759168.1_Sturmia_bella_genome_assembly,_chromosome:_1	AUGUSTUS	CDS	117178316	117179200	1	-	0	ID=g4787.t1.CDS1;Parent=g4787.t1;
OY759168.1_Sturmia_bella_genome_assembly,_chromosome:_1	AUGUSTUS	exon	117178316	117179200	.	-	.	ID=g4787.t1.exon1;Parent=g4787.t1;
OY759168.1_Sturmia_bella_genome_assembly,_chromosome:_1	AUGUSTUS	intron	117179201	117179436	1	-	.	ID=g4787.t1.intron1;Parent=g4787.t1;
OY759168.1_Sturmia_bella_genome_assembly,_chromosome:_1	AUGUSTUS	CDS	117179437	117179793	1	-	0	ID=g4787.t1.CDS2;Parent=g4787.t1;
OY759168.1_Sturmia_bella_genome_assembly,_chromosome:_1	AUGUSTUS	exon	117179437	117179793	.	-	.	ID=g4787.t1.exon2;Parent=g4787.t1;
OY759168.1_Sturmia_bella_genome_assembly,_chromosome:_1	AUGUSTUS	start_codon	117179791	117179793	.	-	0	ID=g4787.t1.start1;Parent=g4787.t1;
OY759168.1_Sturmia_bella_genome_assembly,_chromosome:_1	AUGUSTUS	gene	117180707	117199348	.	+	.	ID=g4788;
OY759168.1_Sturmia_bella_genome_assembly,_chromosome:_1	AUGUSTUS	mRNA	117180707	117199348	1	+	.	ID=g4788.t1;Parent=g4788;
OY759168.1_Sturmia_bella_genome_assembly,_chromosome:_1	AUGUSTUS	start_codon	117180707	117180709	.	+	0	ID=g4788.t1.start1;Parent=g4788.t1;
OY759168.1_Sturmia_bella_genome_assembly,_chromosome:_1	AUGUSTUS	CDS	117180707	117180978	1	+	0	ID=g4788.t1.CDS1;Parent=g4788.t1;
OY759168.1_Sturmia_bella_genome_assembly,_chromosome:_1	AUGUSTUS	exon	117180707	117180978	.	+	.	ID=g4788.t1.exon1;Parent=g4788.t1;
OY759168.1_Sturmia_bella_genome_assembly,_chromosome:_1	AUGUSTUS	intron	117180979	117195125	1	+	.	ID=g4788.t1.intron1;Parent=g4788.t1;
OY759168.1_Sturmia_bella_genome_assembly,_chromosome:_1	AUGUSTUS	CDS	117195126	117195201	1	+	1	ID=g4788.t1.CDS2;Parent=g4788.t1;
OY759168.1_Sturmia_bella_genome_assembly,_chromosome:_1	AUGUSTUS	exon	117195126	117195201	.	+	.	ID=g4788.t1.exon2;Parent=g4788.t1;
OY759168.1_Sturmia_bella_genome_assembly,_chromosome:_1	AUGUSTUS	intron	117195202	117197495	1	+	.	ID=g4788.t1.intron2;Parent=g4788.t1;
OY759168.1_Sturmia_bella_genome_assembly,_chromosome:_1	AUGUSTUS	CDS	117197496	117197682	1	+	0	ID=g4788.t1.CDS3;Parent=g4788.t1;
OY759168.1_Sturmia_bella_genome_assembly,_chromosome:_1	AUGUSTUS	exon	117197496	117197682	.	+	.	ID=g4788.t1.exon3;Parent=g4788.t1;
OY759168.1_Sturmia_bella_genome_assembly,_chromosome:_1	AUGUSTUS	intron	117197683	117197763	1	+	.	ID=g4788.t1.intron3;Parent=g4788.t1;
OY759168.1_Sturmia_bella_genome_assembly,_chromosome:_1	AUGUSTUS	CDS	117197764	117197913	1	+	2	ID=g4788.t1.CDS4;Parent=g4788.t1;
OY759168.1_Sturmia_bella_genome_assembly,_chromosome:_1	AUGUSTUS	exon	117197764	117197913	.	+	.	ID=g4788.t1.exon4;Parent=g4788.t1;
OY759168.1_Sturmia_bella_genome_assembly,_chromosome:_1	AUGUSTUS	intron	117197914	117199053	1	+	.	ID=g4788.t1.intron4;Parent=g4788.t1;
OY759168.1_Sturmia_bella_genome_assembly,_chromosome:_1	AUGUSTUS	CDS	117199054	117199116	1	+	2	ID=g4788.t1.CDS5;Parent=g4788.t1;
OY759168.1_Sturmia_bella_genome_assembly,_chromosome:_1	AUGUSTUS	exon	117199054	117199116	.	+	.	ID=g4788.t1.exon5;Parent=g4788.t1;
OY759168.1_Sturmia_bella_genome_assembly,_chromosome:_1	AUGUSTUS	intron	117199117	117199187	1	+	.	ID=g4788.t1.intron5;Parent=g4788.t1;
OY759168.1_Sturmia_bella_genome_assembly,_chromosome:_1	AUGUSTUS	CDS	117199188	117199348	1	+	2	ID=g4788.t1.CDS6;Parent=g4788.t1;
OY759168.1_Sturmia_bella_genome_assembly,_chromosome:_1	AUGUSTUS	exon	117199188	117199348	.	+	.	ID=g4788.t1.exon6;Parent=g4788.t1;
OY759168.1_Sturmia_bella_genome_assembly,_chromosome:_1	AUGUSTUS	stop_codon	117199346	117199348	.	+	0	ID=g4788.t1.stop1;Parent=g4788.t1;
OY759168.1_Sturmia_bella_genome_assembly,_chromosome:_1	AUGUSTUS	gene	117218931	117225887	.	-	.	ID=g4789;
OY759168.1_Sturmia_bella_genome_assembly,_chromosome:_1	AUGUSTUS	mRNA	117218931	117225887	1	-	.	ID=g4789.t1;Parent=g4789;
OY759168.1_Sturmia_bella_genome_assembly,_chromosome:_1	AUGUSTUS	stop_codon	117218931	117218933	.	-	0	ID=g4789.t1.stop1;Parent=g4789.t1;
OY759168.1_Sturmia_bella_genome_assembly,_chromosome:_1	AUGUSTUS	CDS	117218931	117219141	1	-	1	ID=g4789.t1.CDS1;Parent=g4789.t1;
OY759168.1_Sturmia_bella_genome_assembly,_chromosome:_1	AUGUSTUS	exon	117218931	117219141	.	-	.	ID=g4789.t1.exon1;Parent=g4789.t1;
OY759168.1_Sturmia_bella_genome_assembly,_chromosome:_1	AUGUSTUS	intron	117219142	117219212	1	-	.	ID=g4789.t1.intron1;Parent=g4789.t1;
OY759168.1_Sturmia_bella_genome_assembly,_chromosome:_1	AUGUSTUS	CDS	117219213	117219321	1	-	2	ID=g4789.t1.CDS2;Parent=g4789.t1;
OY759168.1_Sturmia_bella_genome_assembly,_chromosome:_1	AUGUSTUS	exon	117219213	117219321	.	-	.	ID=g4789.t1.exon2;Parent=g4789.t1;
OY759168.1_Sturmia_bella_genome_assembly,_chromosome:_1	AUGUSTUS	intron	117219322	117219482	1	-	.	ID=g4789.t1.intron2;Parent=g4789.t1;
OY759168.1_Sturmia_bella_genome_assembly,_chromosome:_1	AUGUSTUS	CDS	117219483	117219647	1	-	2	ID=g4789.t1.CDS3;Parent=g4789.t1;
OY759168.1_Sturmia_bella_genome_assembly,_chromosome:_1	AUGUSTUS	exon	117219483	117219647	.	-	.	ID=g4789.t1.exon3;Parent=g4789.t1;
OY759168.1_Sturmia_bella_genome_assembly,_chromosome:_1	AUGUSTUS	intron	117219648	117219709	1	-	.	ID=g4789.t1.intron3;Parent=g4789.t1;
OY759168.1_Sturmia_bella_genome_assembly,_chromosome:_1	AUGUSTUS	CDS	117219710	117219829	1	-	2	ID=g4789.t1.CDS4;Parent=g4789.t1;
OY759168.1_Sturmia_bella_genome_assembly,_chromosome:_1	AUGUSTUS	exon	117219710	117219829	.	-	.	ID=g4789.t1.exon4;Parent=g4789.t1;
OY759168.1_Sturmia_bella_genome_assembly,_chromosome:_1	AUGUSTUS	intron	117219830	117220354	1	-	.	ID=g4789.t1.intron4;Parent=g4789.t1;
OY759168.1_Sturmia_bella_genome_assembly,_chromosome:_1	AUGUSTUS	CDS	117220355	117221249	1	-	0	ID=g4789.t1.CDS5;Parent=g4789.t1;
OY759168.1_Sturmia_bella_genome_assembly,_chromosome:_1	AUGUSTUS	exon	117220355	117221249	.	-	.	ID=g4789.t1.exon5;Parent=g4789.t1;
OY759168.1_Sturmia_bella_genome_assembly,_chromosome:_1	AUGUSTUS	intron	117221250	117225535	1	-	.	ID=g4789.t1.intron5;Parent=g4789.t1;
OY759168.1_Sturmia_bella_genome_assembly,_chromosome:_1	AUGUSTUS	CDS	117225536	117225690	1	-	2	ID=g4789.t1.CDS6;Parent=g4789.t1;
OY759168.1_Sturmia_bella_genome_assembly,_chromosome:_1	AUGUSTUS	exon	117225536	117225690	.	-	.	ID=g4789.t1.exon6;Parent=g4789.t1;
OY759168.1_Sturmia_bella_genome_assembly,_chromosome:_1	AUGUSTUS	intron	117225691	117225805	1	-	.	ID=g4789.t1.intron6;Parent=g4789.t1;
OY759168.1_Sturmia_bella_genome_assembly,_chromosome:_1	AUGUSTUS	CDS	117225806	117225887	1	-	0	ID=g4789.t1.CDS7;Parent=g4789.t1;
OY759168.1_Sturmia_bella_genome_assembly,_chromosome:_1	AUGUSTUS	exon	117225806	117225887	.	-	.	ID=g4789.t1.exon7;Parent=g4789.t1;
OY759168.1_Sturmia_bella_genome_assembly,_chromosome:_1	AUGUSTUS	start_codon	117225885	117225887	.	-	0	ID=g4789.t1.start1;Parent=g4789.t1;
OY759168.1_Sturmia_bella_genome_assembly,_chromosome:_1	AUGUSTUS	gene	117226770	117228967	.	+	.	ID=g4790;
OY759168.1_Sturmia_bella_genome_assembly,_chromosome:_1	AUGUSTUS	mRNA	117226770	117228967	1	+	.	ID=g4790.t1;Parent=g4790;
OY759168.1_Sturmia_bella_genome_assembly,_chromosome:_1	AUGUSTUS	start_codon	117226770	117226772	.	+	0	ID=g4790.t1.start1;Parent=g4790.t1;
OY759168.1_Sturmia_bella_genome_assembly,_chromosome:_1	AUGUSTUS	CDS	117226770	117226881	1	+	0	ID=g4790.t1.CDS1;Parent=g4790.t1;
OY759168.1_Sturmia_bella_genome_assembly,_chromosome:_1	AUGUSTUS	exon	117226770	117226881	.	+	.	ID=g4790.t1.exon1;Parent=g4790.t1;
OY759168.1_Sturmia_bella_genome_assembly,_chromosome:_1	AUGUSTUS	intron	117226882	117227049	1	+	.	ID=g4790.t1.intron1;Parent=g4790.t1;
OY759168.1_Sturmia_bella_genome_assembly,_chromosome:_1	AUGUSTUS	CDS	117227050	117228775	1	+	2	ID=g4790.t1.CDS2;Parent=g4790.t1;
OY759168.1_Sturmia_bella_genome_assembly,_chromosome:_1	AUGUSTUS	exon	117227050	117228775	.	+	.	ID=g4790.t1.exon2;Parent=g4790.t1;
OY759168.1_Sturmia_bella_genome_assembly,_chromosome:_1	AUGUSTUS	intron	117228776	117228837	1	+	.	ID=g4790.t1.intron2;Parent=g4790.t1;
OY759168.1_Sturmia_bella_genome_assembly,_chromosome:_1	AUGUSTUS	CDS	117228838	117228967	1	+	1	ID=g4790.t1.CDS3;Parent=g4790.t1;
OY759168.1_Sturmia_bella_genome_assembly,_chromosome:_1	AUGUSTUS	exon	117228838	117228967	.	+	.	ID=g4790.t1.exon3;Parent=g4790.t1;
OY759168.1_Sturmia_bella_genome_assembly,_chromosome:_1	AUGUSTUS	stop_codon	117228965	117228967	.	+	0	ID=g4790.t1.stop1;Parent=g4790.t1;
OY759168.1_Sturmia_bella_genome_assembly,_chromosome:_1	AUGUSTUS	gene	117229123	117230594	.	-	.	ID=g4791;
OY759168.1_Sturmia_bella_genome_assembly,_chromosome:_1	AUGUSTUS	mRNA	117229123	117230594	1	-	.	ID=g4791.t1;Parent=g4791;
OY759168.1_Sturmia_bella_genome_assembly,_chromosome:_1	AUGUSTUS	stop_codon	117229123	117229125	.	-	0	ID=g4791.t1.stop1;Parent=g4791.t1;
OY759168.1_Sturmia_bella_genome_assembly,_chromosome:_1	AUGUSTUS	CDS	117229123	117229636	1	-	1	ID=g4791.t1.CDS1;Parent=g4791.t1;
OY759168.1_Sturmia_bella_genome_assembly,_chromosome:_1	AUGUSTUS	exon	117229123	117229636	.	-	.	ID=g4791.t1.exon1;Parent=g4791.t1;
OY759168.1_Sturmia_bella_genome_assembly,_chromosome:_1	AUGUSTUS	intron	117229637	117229709	1	-	.	ID=g4791.t1.intron1;Parent=g4791.t1;
OY759168.1_Sturmia_bella_genome_assembly,_chromosome:_1	AUGUSTUS	CDS	117229710	117229980	1	-	2	ID=g4791.t1.CDS2;Parent=g4791.t1;
OY759168.1_Sturmia_bella_genome_assembly,_chromosome:_1	AUGUSTUS	exon	117229710	117229980	.	-	.	ID=g4791.t1.exon2;Parent=g4791.t1;
OY759168.1_Sturmia_bella_genome_assembly,_chromosome:_1	AUGUSTUS	intron	117229981	117230170	1	-	.	ID=g4791.t1.intron2;Parent=g4791.t1;
OY759168.1_Sturmia_bella_genome_assembly,_chromosome:_1	AUGUSTUS	CDS	117230171	117230594	1	-	0	ID=g4791.t1.CDS3;Parent=g4791.t1;
OY759168.1_Sturmia_bella_genome_assembly,_chromosome:_1	AUGUSTUS	exon	117230171	117230594	.	-	.	ID=g4791.t1.exon3;Parent=g4791.t1;
OY759168.1_Sturmia_bella_genome_assembly,_chromosome:_1	AUGUSTUS	start_codon	117230592	117230594	.	-	0	ID=g4791.t1.start1;Parent=g4791.t1;
OY759168.1_Sturmia_bella_genome_assembly,_chromosome:_1	AUGUSTUS	gene	117231276	117233699	.	+	.	ID=g4792;
OY759168.1_Sturmia_bella_genome_assembly,_chromosome:_1	AUGUSTUS	mRNA	117231276	117233699	1	+	.	ID=g4792.t1;Parent=g4792;
OY759168.1_Sturmia_bella_genome_assembly,_chromosome:_1	AUGUSTUS	start_codon	117231276	117231278	.	+	0	ID=g4792.t1.start1;Parent=g4792.t1;
OY759168.1_Sturmia_bella_genome_assembly,_chromosome:_1	AUGUSTUS	CDS	117231276	117231356	1	+	0	ID=g4792.t1.CDS1;Parent=g4792.t1;
OY759168.1_Sturmia_bella_genome_assembly,_chromosome:_1	AUGUSTUS	exon	117231276	117231356	.	+	.	ID=g4792.t1.exon1;Parent=g4792.t1;
OY759168.1_Sturmia_bella_genome_assembly,_chromosome:_1	AUGUSTUS	intron	117231357	117231447	1	+	.	ID=g4792.t1.intron1;Parent=g4792.t1;
OY759168.1_Sturmia_bella_genome_assembly,_chromosome:_1	AUGUSTUS	CDS	117231448	117232017	1	+	0	ID=g4792.t1.CDS2;Parent=g4792.t1;
OY759168.1_Sturmia_bella_genome_assembly,_chromosome:_1	AUGUSTUS	exon	117231448	117232017	.	+	.	ID=g4792.t1.exon2;Parent=g4792.t1;
OY759168.1_Sturmia_bella_genome_assembly,_chromosome:_1	AUGUSTUS	intron	117232018	117232071	1	+	.	ID=g4792.t1.intron2;Parent=g4792.t1;
OY759168.1_Sturmia_bella_genome_assembly,_chromosome:_1	AUGUSTUS	CDS	117232072	117232196	1	+	0	ID=g4792.t1.CDS3;Parent=g4792.t1;
OY759168.1_Sturmia_bella_genome_assembly,_chromosome:_1	AUGUSTUS	exon	117232072	117232196	.	+	.	ID=g4792.t1.exon3;Parent=g4792.t1;
OY759168.1_Sturmia_bella_genome_assembly,_chromosome:_1	AUGUSTUS	intron	117232197	117232816	1	+	.	ID=g4792.t1.intron3;Parent=g4792.t1;
OY759168.1_Sturmia_bella_genome_assembly,_chromosome:_1	AUGUSTUS	CDS	117232817	117232951	1	+	1	ID=g4792.t1.CDS4;Parent=g4792.t1;
OY759168.1_Sturmia_bella_genome_assembly,_chromosome:_1	AUGUSTUS	exon	117232817	117232951	.	+	.	ID=g4792.t1.exon4;Parent=g4792.t1;
OY759168.1_Sturmia_bella_genome_assembly,_chromosome:_1	AUGUSTUS	intron	117232952	117233044	1	+	.	ID=g4792.t1.intron4;Parent=g4792.t1;
OY759168.1_Sturmia_bella_genome_assembly,_chromosome:_1	AUGUSTUS	CDS	117233045	117233155	1	+	1	ID=g4792.t1.CDS5;Parent=g4792.t1;
OY759168.1_Sturmia_bella_genome_assembly,_chromosome:_1	AUGUSTUS	exon	117233045	117233155	.	+	.	ID=g4792.t1.exon5;Parent=g4792.t1;
OY759168.1_Sturmia_bella_genome_assembly,_chromosome:_1	AUGUSTUS	intron	117233156	117233539	1	+	.	ID=g4792.t1.intron5;Parent=g4792.t1;
OY759168.1_Sturmia_bella_genome_assembly,_chromosome:_1	AUGUSTUS	CDS	117233540	117233699	1	+	1	ID=g4792.t1.CDS6;Parent=g4792.t1;
OY759168.1_Sturmia_bella_genome_assembly,_chromosome:_1	AUGUSTUS	exon	117233540	117233699	.	+	.	ID=g4792.t1.exon6;Parent=g4792.t1;
OY759168.1_Sturmia_bella_genome_assembly,_chromosome:_1	AUGUSTUS	stop_codon	117233697	117233699	.	+	0	ID=g4792.t1.stop1;Parent=g4792.t1;
OY759168.1_Sturmia_bella_genome_assembly,_chromosome:_1	AUGUSTUS	gene	117235145	117237497	.	+	.	ID=g4793;
OY759168.1_Sturmia_bella_genome_assembly,_chromosome:_1	AUGUSTUS	mRNA	117235145	117237497	0.66	+	.	ID=g4793.t1;Parent=g4793;
OY759168.1_Sturmia_bella_genome_assembly,_chromosome:_1	AUGUSTUS	start_codon	117235145	117235147	.	+	0	ID=g4793.t1.start1;Parent=g4793.t1;
OY759168.1_Sturmia_bella_genome_assembly,_chromosome:_1	AUGUSTUS	CDS	117235145	117235297	0.94	+	0	ID=g4793.t1.CDS1;Parent=g4793.t1;
OY759168.1_Sturmia_bella_genome_assembly,_chromosome:_1	AUGUSTUS	exon	117235145	117235297	.	+	.	ID=g4793.t1.exon1;Parent=g4793.t1;
OY759168.1_Sturmia_bella_genome_assembly,_chromosome:_1	AUGUSTUS	intron	117235298	117235354	0.77	+	.	ID=g4793.t1.intron1;Parent=g4793.t1;
OY759168.1_Sturmia_bella_genome_assembly,_chromosome:_1	AUGUSTUS	CDS	117235355	117236049	0.77	+	0	ID=g4793.t1.CDS2;Parent=g4793.t1;
OY759168.1_Sturmia_bella_genome_assembly,_chromosome:_1	AUGUSTUS	exon	117235355	117236049	.	+	.	ID=g4793.t1.exon2;Parent=g4793.t1;
OY759168.1_Sturmia_bella_genome_assembly,_chromosome:_1	AUGUSTUS	intron	117236050	117236337	0.91	+	.	ID=g4793.t1.intron2;Parent=g4793.t1;
OY759168.1_Sturmia_bella_genome_assembly,_chromosome:_1	AUGUSTUS	CDS	117236338	117236472	0.91	+	1	ID=g4793.t1.CDS3;Parent=g4793.t1;
OY759168.1_Sturmia_bella_genome_assembly,_chromosome:_1	AUGUSTUS	exon	117236338	117236472	.	+	.	ID=g4793.t1.exon3;Parent=g4793.t1;
OY759168.1_Sturmia_bella_genome_assembly,_chromosome:_1	AUGUSTUS	intron	117236473	117236693	0.91	+	.	ID=g4793.t1.intron3;Parent=g4793.t1;
OY759168.1_Sturmia_bella_genome_assembly,_chromosome:_1	AUGUSTUS	CDS	117236694	117236804	1	+	1	ID=g4793.t1.CDS4;Parent=g4793.t1;
OY759168.1_Sturmia_bella_genome_assembly,_chromosome:_1	AUGUSTUS	exon	117236694	117236804	.	+	.	ID=g4793.t1.exon4;Parent=g4793.t1;
OY759168.1_Sturmia_bella_genome_assembly,_chromosome:_1	AUGUSTUS	intron	117236805	117237370	1	+	.	ID=g4793.t1.intron4;Parent=g4793.t1;
OY759168.1_Sturmia_bella_genome_assembly,_chromosome:_1	AUGUSTUS	CDS	117237371	117237497	1	+	1	ID=g4793.t1.CDS5;Parent=g4793.t1;
OY759168.1_Sturmia_bella_genome_assembly,_chromosome:_1	AUGUSTUS	exon	117237371	117237497	.	+	.	ID=g4793.t1.exon5;Parent=g4793.t1;
OY759168.1_Sturmia_bella_genome_assembly,_chromosome:_1	AUGUSTUS	stop_codon	117237495	117237497	.	+	0	ID=g4793.t1.stop1;Parent=g4793.t1;
OY759168.1_Sturmia_bella_genome_assembly,_chromosome:_1	AUGUSTUS	gene	117238062	117240396	.	+	.	ID=g4794;
OY759168.1_Sturmia_bella_genome_assembly,_chromosome:_1	AUGUSTUS	mRNA	117238062	117240396	1	+	.	ID=g4794.t1;Parent=g4794;
OY759168.1_Sturmia_bella_genome_assembly,_chromosome:_1	AUGUSTUS	start_codon	117238062	117238064	.	+	0	ID=g4794.t1.start1;Parent=g4794.t1;
OY759168.1_Sturmia_bella_genome_assembly,_chromosome:_1	AUGUSTUS	CDS	117238062	117238214	1	+	0	ID=g4794.t1.CDS1;Parent=g4794.t1;
OY759168.1_Sturmia_bella_genome_assembly,_chromosome:_1	AUGUSTUS	exon	117238062	117238214	.	+	.	ID=g4794.t1.exon1;Parent=g4794.t1;
OY759168.1_Sturmia_bella_genome_assembly,_chromosome:_1	AUGUSTUS	intron	117238215	117238526	1	+	.	ID=g4794.t1.intron1;Parent=g4794.t1;
OY759168.1_Sturmia_bella_genome_assembly,_chromosome:_1	AUGUSTUS	CDS	117238527	117239389	1	+	0	ID=g4794.t1.CDS2;Parent=g4794.t1;
OY759168.1_Sturmia_bella_genome_assembly,_chromosome:_1	AUGUSTUS	exon	117238527	117239389	.	+	.	ID=g4794.t1.exon2;Parent=g4794.t1;
OY759168.1_Sturmia_bella_genome_assembly,_chromosome:_1	AUGUSTUS	intron	117239390	117239610	1	+	.	ID=g4794.t1.intron2;Parent=g4794.t1;
OY759168.1_Sturmia_bella_genome_assembly,_chromosome:_1	AUGUSTUS	CDS	117239611	117239745	1	+	1	ID=g4794.t1.CDS3;Parent=g4794.t1;
OY759168.1_Sturmia_bella_genome_assembly,_chromosome:_1	AUGUSTUS	exon	117239611	117239745	.	+	.	ID=g4794.t1.exon3;Parent=g4794.t1;
OY759168.1_Sturmia_bella_genome_assembly,_chromosome:_1	AUGUSTUS	intron	117239746	117239821	1	+	.	ID=g4794.t1.intron3;Parent=g4794.t1;
OY759168.1_Sturmia_bella_genome_assembly,_chromosome:_1	AUGUSTUS	CDS	117239822	117239932	1	+	1	ID=g4794.t1.CDS4;Parent=g4794.t1;
OY759168.1_Sturmia_bella_genome_assembly,_chromosome:_1	AUGUSTUS	exon	117239822	117239932	.	+	.	ID=g4794.t1.exon4;Parent=g4794.t1;
OY759168.1_Sturmia_bella_genome_assembly,_chromosome:_1	AUGUSTUS	intron	117239933	117240266	1	+	.	ID=g4794.t1.intron4;Parent=g4794.t1;
OY759168.1_Sturmia_bella_genome_assembly,_chromosome:_1	AUGUSTUS	CDS	117240267	117240396	1	+	1	ID=g4794.t1.CDS5;Parent=g4794.t1;
OY759168.1_Sturmia_bella_genome_assembly,_chromosome:_1	AUGUSTUS	exon	117240267	117240396	.	+	.	ID=g4794.t1.exon5;Parent=g4794.t1;
OY759168.1_Sturmia_bella_genome_assembly,_chromosome:_1	AUGUSTUS	stop_codon	117240394	117240396	.	+	0	ID=g4794.t1.stop1;Parent=g4794.t1;
OY759168.1_Sturmia_bella_genome_assembly,_chromosome:_1	GeneMark.hmm3	mRNA	117238134	117240396	.	+	.	ID=g4794.t2;Parent=g4794;
OY759168.1_Sturmia_bella_genome_assembly,_chromosome:_1	GeneMark.hmm3	start_codon	117238134	117238136	.	+	0	ID=g4794.t2.start1;Parent=g4794.t2;
OY759168.1_Sturmia_bella_genome_assembly,_chromosome:_1	GeneMark.hmm3	CDS	117238134	117238214	.	+	0	ID=g4794.t2.CDS1;Parent=g4794.t2;
OY759168.1_Sturmia_bella_genome_assembly,_chromosome:_1	GeneMark.hmm3	exon	117238134	117238214	0	+	.	ID=g4794.t2.exon1;Parent=g4794.t2;
OY759168.1_Sturmia_bella_genome_assembly,_chromosome:_1	GeneMark.hmm3	intron	117238215	117238526	.	+	0	ID=g4794.t2.intron1;Parent=g4794.t2;
OY759168.1_Sturmia_bella_genome_assembly,_chromosome:_1	GeneMark.hmm3	CDS	117238527	117239389	.	+	0	ID=g4794.t2.CDS2;Parent=g4794.t2;
OY759168.1_Sturmia_bella_genome_assembly,_chromosome:_1	GeneMark.hmm3	exon	117238527	117239389	0	+	.	ID=g4794.t2.exon2;Parent=g4794.t2;
OY759168.1_Sturmia_bella_genome_assembly,_chromosome:_1	GeneMark.hmm3	intron	117239390	117239610	.	+	1	ID=g4794.t2.intron2;Parent=g4794.t2;
OY759168.1_Sturmia_bella_genome_assembly,_chromosome:_1	GeneMark.hmm3	CDS	117239611	117239745	.	+	1	ID=g4794.t2.CDS3;Parent=g4794.t2;
OY759168.1_Sturmia_bella_genome_assembly,_chromosome:_1	GeneMark.hmm3	exon	117239611	117239745	0	+	.	ID=g4794.t2.exon3;Parent=g4794.t2;
OY759168.1_Sturmia_bella_genome_assembly,_chromosome:_1	GeneMark.hmm3	intron	117239746	117239821	.	+	1	ID=g4794.t2.intron3;Parent=g4794.t2;
OY759168.1_Sturmia_bella_genome_assembly,_chromosome:_1	GeneMark.hmm3	CDS	117239822	117239932	.	+	1	ID=g4794.t2.CDS4;Parent=g4794.t2;
OY759168.1_Sturmia_bella_genome_assembly,_chromosome:_1	GeneMark.hmm3	exon	117239822	117239932	0	+	.	ID=g4794.t2.exon4;Parent=g4794.t2;
OY759168.1_Sturmia_bella_genome_assembly,_chromosome:_1	GeneMark.hmm3	intron	117239933	117240266	.	+	1	ID=g4794.t2.intron4;Parent=g4794.t2;
OY759168.1_Sturmia_bella_genome_assembly,_chromosome:_1	GeneMark.hmm3	CDS	117240267	117240396	.	+	1	ID=g4794.t2.CDS5;Parent=g4794.t2;
OY759168.1_Sturmia_bella_genome_assembly,_chromosome:_1	GeneMark.hmm3	exon	117240267	117240396	0	+	.	ID=g4794.t2.exon5;Parent=g4794.t2;
OY759168.1_Sturmia_bella_genome_assembly,_chromosome:_1	GeneMark.hmm3	stop_codon	117240394	117240396	.	+	0	ID=g4794.t2.stop1;Parent=g4794.t2;
OY759168.1_Sturmia_bella_genome_assembly,_chromosome:_1	AUGUSTUS	gene	117240804	117242360	.	+	.	ID=g4795;
OY759168.1_Sturmia_bella_genome_assembly,_chromosome:_1	AUGUSTUS	mRNA	117240804	117242360	1	+	.	ID=g4795.t1;Parent=g4795;
OY759168.1_Sturmia_bella_genome_assembly,_chromosome:_1	AUGUSTUS	start_codon	117240804	117240806	.	+	0	ID=g4795.t1.start1;Parent=g4795.t1;
OY759168.1_Sturmia_bella_genome_assembly,_chromosome:_1	AUGUSTUS	CDS	117240804	117240956	1	+	0	ID=g4795.t1.CDS1;Parent=g4795.t1;
OY759168.1_Sturmia_bella_genome_assembly,_chromosome:_1	AUGUSTUS	exon	117240804	117240956	.	+	.	ID=g4795.t1.exon1;Parent=g4795.t1;
OY759168.1_Sturmia_bella_genome_assembly,_chromosome:_1	AUGUSTUS	intron	117240957	117241006	1	+	.	ID=g4795.t1.intron1;Parent=g4795.t1;
OY759168.1_Sturmia_bella_genome_assembly,_chromosome:_1	AUGUSTUS	CDS	117241007	117241731	1	+	0	ID=g4795.t1.CDS2;Parent=g4795.t1;
OY759168.1_Sturmia_bella_genome_assembly,_chromosome:_1	AUGUSTUS	exon	117241007	117241731	.	+	.	ID=g4795.t1.exon2;Parent=g4795.t1;
OY759168.1_Sturmia_bella_genome_assembly,_chromosome:_1	AUGUSTUS	intron	117241732	117241806	1	+	.	ID=g4795.t1.intron2;Parent=g4795.t1;
OY759168.1_Sturmia_bella_genome_assembly,_chromosome:_1	AUGUSTUS	CDS	117241807	117241941	1	+	1	ID=g4795.t1.CDS3;Parent=g4795.t1;
OY759168.1_Sturmia_bella_genome_assembly,_chromosome:_1	AUGUSTUS	exon	117241807	117241941	.	+	.	ID=g4795.t1.exon3;Parent=g4795.t1;
OY759168.1_Sturmia_bella_genome_assembly,_chromosome:_1	AUGUSTUS	intron	117241942	117242015	1	+	.	ID=g4795.t1.intron3;Parent=g4795.t1;
OY759168.1_Sturmia_bella_genome_assembly,_chromosome:_1	AUGUSTUS	CDS	117242016	117242126	1	+	1	ID=g4795.t1.CDS4;Parent=g4795.t1;
OY759168.1_Sturmia_bella_genome_assembly,_chromosome:_1	AUGUSTUS	exon	117242016	117242126	.	+	.	ID=g4795.t1.exon4;Parent=g4795.t1;
OY759168.1_Sturmia_bella_genome_assembly,_chromosome:_1	AUGUSTUS	intron	117242127	117242194	1	+	.	ID=g4795.t1.intron4;Parent=g4795.t1;
OY759168.1_Sturmia_bella_genome_assembly,_chromosome:_1	AUGUSTUS	CDS	117242195	117242360	1	+	1	ID=g4795.t1.CDS5;Parent=g4795.t1;
OY759168.1_Sturmia_bella_genome_assembly,_chromosome:_1	AUGUSTUS	exon	117242195	117242360	.	+	.	ID=g4795.t1.exon5;Parent=g4795.t1;
OY759168.1_Sturmia_bella_genome_assembly,_chromosome:_1	AUGUSTUS	stop_codon	117242358	117242360	.	+	0	ID=g4795.t1.stop1;Parent=g4795.t1;
OY759168.1_Sturmia_bella_genome_assembly,_chromosome:_1	AUGUSTUS	gene	117243532	117245020	.	+	.	ID=g4796;
OY759168.1_Sturmia_bella_genome_assembly,_chromosome:_1	AUGUSTUS	mRNA	117243532	117245020	1	+	.	ID=g4796.t1;Parent=g4796;
OY759168.1_Sturmia_bella_genome_assembly,_chromosome:_1	AUGUSTUS	start_codon	117243532	117243534	.	+	0	ID=g4796.t1.start1;Parent=g4796.t1;
OY759168.1_Sturmia_bella_genome_assembly,_chromosome:_1	AUGUSTUS	CDS	117243532	117243684	1	+	0	ID=g4796.t1.CDS1;Parent=g4796.t1;
OY759168.1_Sturmia_bella_genome_assembly,_chromosome:_1	AUGUSTUS	exon	117243532	117243684	.	+	.	ID=g4796.t1.exon1;Parent=g4796.t1;
OY759168.1_Sturmia_bella_genome_assembly,_chromosome:_1	AUGUSTUS	intron	117243685	117243735	1	+	.	ID=g4796.t1.intron1;Parent=g4796.t1;
OY759168.1_Sturmia_bella_genome_assembly,_chromosome:_1	AUGUSTUS	CDS	117243736	117244421	1	+	0	ID=g4796.t1.CDS2;Parent=g4796.t1;
OY759168.1_Sturmia_bella_genome_assembly,_chromosome:_1	AUGUSTUS	exon	117243736	117244421	.	+	.	ID=g4796.t1.exon2;Parent=g4796.t1;
OY759168.1_Sturmia_bella_genome_assembly,_chromosome:_1	AUGUSTUS	intron	117244422	117244492	1	+	.	ID=g4796.t1.intron2;Parent=g4796.t1;
OY759168.1_Sturmia_bella_genome_assembly,_chromosome:_1	AUGUSTUS	CDS	117244493	117244627	1	+	1	ID=g4796.t1.CDS3;Parent=g4796.t1;
OY759168.1_Sturmia_bella_genome_assembly,_chromosome:_1	AUGUSTUS	exon	117244493	117244627	.	+	.	ID=g4796.t1.exon3;Parent=g4796.t1;
OY759168.1_Sturmia_bella_genome_assembly,_chromosome:_1	AUGUSTUS	intron	117244628	117244693	1	+	.	ID=g4796.t1.intron3;Parent=g4796.t1;
OY759168.1_Sturmia_bella_genome_assembly,_chromosome:_1	AUGUSTUS	CDS	117244694	117244804	1	+	1	ID=g4796.t1.CDS4;Parent=g4796.t1;
OY759168.1_Sturmia_bella_genome_assembly,_chromosome:_1	AUGUSTUS	exon	117244694	117244804	.	+	.	ID=g4796.t1.exon4;Parent=g4796.t1;
OY759168.1_Sturmia_bella_genome_assembly,_chromosome:_1	AUGUSTUS	intron	117244805	117244872	1	+	.	ID=g4796.t1.intron4;Parent=g4796.t1;
OY759168.1_Sturmia_bella_genome_assembly,_chromosome:_1	AUGUSTUS	CDS	117244873	117245020	1	+	1	ID=g4796.t1.CDS5;Parent=g4796.t1;
OY759168.1_Sturmia_bella_genome_assembly,_chromosome:_1	AUGUSTUS	exon	117244873	117245020	.	+	.	ID=g4796.t1.exon5;Parent=g4796.t1;
OY759168.1_Sturmia_bella_genome_assembly,_chromosome:_1	AUGUSTUS	stop_codon	117245018	117245020	.	+	0	ID=g4796.t1.stop1;Parent=g4796.t1;
OY759168.1_Sturmia_bella_genome_assembly,_chromosome:_1	GeneMark.hmm3	mRNA	117243532	117244425	.	+	.	ID=g4796.t2;Parent=g4796;
OY759168.1_Sturmia_bella_genome_assembly,_chromosome:_1	GeneMark.hmm3	start_codon	117243532	117243534	.	+	0	ID=g4796.t2.start1;Parent=g4796.t2;
OY759168.1_Sturmia_bella_genome_assembly,_chromosome:_1	GeneMark.hmm3	CDS	117243532	117243684	.	+	0	ID=g4796.t2.CDS1;Parent=g4796.t2;
OY759168.1_Sturmia_bella_genome_assembly,_chromosome:_1	GeneMark.hmm3	exon	117243532	117243684	0	+	.	ID=g4796.t2.exon1;Parent=g4796.t2;
OY759168.1_Sturmia_bella_genome_assembly,_chromosome:_1	GeneMark.hmm3	intron	117243685	117243735	.	+	0	ID=g4796.t2.intron1;Parent=g4796.t2;
OY759168.1_Sturmia_bella_genome_assembly,_chromosome:_1	GeneMark.hmm3	CDS	117243736	117244425	.	+	0	ID=g4796.t2.CDS2;Parent=g4796.t2;
OY759168.1_Sturmia_bella_genome_assembly,_chromosome:_1	GeneMark.hmm3	exon	117243736	117244425	0	+	.	ID=g4796.t2.exon2;Parent=g4796.t2;
OY759168.1_Sturmia_bella_genome_assembly,_chromosome:_1	GeneMark.hmm3	stop_codon	117244423	117244425	.	+	0	ID=g4796.t2.stop1;Parent=g4796.t2;
OY759168.1_Sturmia_bella_genome_assembly,_chromosome:_1	AUGUSTUS	gene	117245811	117253351	.	-	.	ID=g4797;
OY759168.1_Sturmia_bella_genome_assembly,_chromosome:_1	AUGUSTUS	mRNA	117245811	117253351	0.89	-	.	ID=g4797.t1;Parent=g4797;
OY759168.1_Sturmia_bella_genome_assembly,_chromosome:_1	AUGUSTUS	stop_codon	117245811	117245813	.	-	0	ID=g4797.t1.stop1;Parent=g4797.t1;
OY759168.1_Sturmia_bella_genome_assembly,_chromosome:_1	AUGUSTUS	CDS	117245811	117245998	1	-	2	ID=g4797.t1.CDS1;Parent=g4797.t1;
OY759168.1_Sturmia_bella_genome_assembly,_chromosome:_1	AUGUSTUS	exon	117245811	117245998	.	-	.	ID=g4797.t1.exon1;Parent=g4797.t1;
OY759168.1_Sturmia_bella_genome_assembly,_chromosome:_1	AUGUSTUS	intron	117245999	117246113	1	-	.	ID=g4797.t1.intron1;Parent=g4797.t1;
OY759168.1_Sturmia_bella_genome_assembly,_chromosome:_1	AUGUSTUS	CDS	117246114	117246303	1	-	0	ID=g4797.t1.CDS2;Parent=g4797.t1;
OY759168.1_Sturmia_bella_genome_assembly,_chromosome:_1	AUGUSTUS	exon	117246114	117246303	.	-	.	ID=g4797.t1.exon2;Parent=g4797.t1;
OY759168.1_Sturmia_bella_genome_assembly,_chromosome:_1	AUGUSTUS	intron	117246304	117247587	1	-	.	ID=g4797.t1.intron2;Parent=g4797.t1;
OY759168.1_Sturmia_bella_genome_assembly,_chromosome:_1	AUGUSTUS	CDS	117247588	117248723	1	-	2	ID=g4797.t1.CDS3;Parent=g4797.t1;
OY759168.1_Sturmia_bella_genome_assembly,_chromosome:_1	AUGUSTUS	exon	117247588	117248723	.	-	.	ID=g4797.t1.exon3;Parent=g4797.t1;
OY759168.1_Sturmia_bella_genome_assembly,_chromosome:_1	AUGUSTUS	intron	117248724	117248798	1	-	.	ID=g4797.t1.intron3;Parent=g4797.t1;
OY759168.1_Sturmia_bella_genome_assembly,_chromosome:_1	AUGUSTUS	CDS	117248799	117248994	1	-	0	ID=g4797.t1.CDS4;Parent=g4797.t1;
OY759168.1_Sturmia_bella_genome_assembly,_chromosome:_1	AUGUSTUS	exon	117248799	117248994	.	-	.	ID=g4797.t1.exon4;Parent=g4797.t1;
OY759168.1_Sturmia_bella_genome_assembly,_chromosome:_1	AUGUSTUS	intron	117248995	117249065	1	-	.	ID=g4797.t1.intron4;Parent=g4797.t1;
OY759168.1_Sturmia_bella_genome_assembly,_chromosome:_1	AUGUSTUS	CDS	117249066	117249338	1	-	0	ID=g4797.t1.CDS5;Parent=g4797.t1;
OY759168.1_Sturmia_bella_genome_assembly,_chromosome:_1	AUGUSTUS	exon	117249066	117249338	.	-	.	ID=g4797.t1.exon5;Parent=g4797.t1;
OY759168.1_Sturmia_bella_genome_assembly,_chromosome:_1	AUGUSTUS	intron	117249339	117250745	1	-	.	ID=g4797.t1.intron5;Parent=g4797.t1;
OY759168.1_Sturmia_bella_genome_assembly,_chromosome:_1	AUGUSTUS	CDS	117250746	117250899	1	-	1	ID=g4797.t1.CDS6;Parent=g4797.t1;
OY759168.1_Sturmia_bella_genome_assembly,_chromosome:_1	AUGUSTUS	exon	117250746	117250899	.	-	.	ID=g4797.t1.exon6;Parent=g4797.t1;
OY759168.1_Sturmia_bella_genome_assembly,_chromosome:_1	AUGUSTUS	intron	117250900	117250981	1	-	.	ID=g4797.t1.intron6;Parent=g4797.t1;
OY759168.1_Sturmia_bella_genome_assembly,_chromosome:_1	AUGUSTUS	CDS	117250982	117251280	1	-	0	ID=g4797.t1.CDS7;Parent=g4797.t1;
OY759168.1_Sturmia_bella_genome_assembly,_chromosome:_1	AUGUSTUS	exon	117250982	117251280	.	-	.	ID=g4797.t1.exon7;Parent=g4797.t1;
OY759168.1_Sturmia_bella_genome_assembly,_chromosome:_1	AUGUSTUS	intron	117251281	117252053	1	-	.	ID=g4797.t1.intron7;Parent=g4797.t1;
OY759168.1_Sturmia_bella_genome_assembly,_chromosome:_1	AUGUSTUS	CDS	117252054	117252247	1	-	2	ID=g4797.t1.CDS8;Parent=g4797.t1;
OY759168.1_Sturmia_bella_genome_assembly,_chromosome:_1	AUGUSTUS	exon	117252054	117252247	.	-	.	ID=g4797.t1.exon8;Parent=g4797.t1;
OY759168.1_Sturmia_bella_genome_assembly,_chromosome:_1	AUGUSTUS	intron	117252248	117253344	0.93	-	.	ID=g4797.t1.intron8;Parent=g4797.t1;
OY759168.1_Sturmia_bella_genome_assembly,_chromosome:_1	AUGUSTUS	CDS	117253345	117253351	0.89	-	0	ID=g4797.t1.CDS9;Parent=g4797.t1;
OY759168.1_Sturmia_bella_genome_assembly,_chromosome:_1	AUGUSTUS	exon	117253345	117253351	.	-	.	ID=g4797.t1.exon9;Parent=g4797.t1;
OY759168.1_Sturmia_bella_genome_assembly,_chromosome:_1	AUGUSTUS	start_codon	117253349	117253351	.	-	0	ID=g4797.t1.start1;Parent=g4797.t1;
OY759168.1_Sturmia_bella_genome_assembly,_chromosome:_1	AUGUSTUS	gene	117253550	117258802	.	+	.	ID=g4798;
OY759168.1_Sturmia_bella_genome_assembly,_chromosome:_1	AUGUSTUS	mRNA	117253550	117258802	1	+	.	ID=g4798.t1;Parent=g4798;
OY759168.1_Sturmia_bella_genome_assembly,_chromosome:_1	AUGUSTUS	start_codon	117253550	117253552	.	+	0	ID=g4798.t1.start1;Parent=g4798.t1;
OY759168.1_Sturmia_bella_genome_assembly,_chromosome:_1	AUGUSTUS	CDS	117253550	117258802	1	+	0	ID=g4798.t1.CDS1;Parent=g4798.t1;
OY759168.1_Sturmia_bella_genome_assembly,_chromosome:_1	AUGUSTUS	exon	117253550	117258802	.	+	.	ID=g4798.t1.exon1;Parent=g4798.t1;
OY759168.1_Sturmia_bella_genome_assembly,_chromosome:_1	AUGUSTUS	stop_codon	117258800	117258802	.	+	0	ID=g4798.t1.stop1;Parent=g4798.t1;
OY759168.1_Sturmia_bella_genome_assembly,_chromosome:_1	AUGUSTUS	gene	117258843	117259934	.	+	.	ID=g4799;
OY759168.1_Sturmia_bella_genome_assembly,_chromosome:_1	AUGUSTUS	mRNA	117258843	117259934	1	+	.	ID=g4799.t1;Parent=g4799;
OY759168.1_Sturmia_bella_genome_assembly,_chromosome:_1	AUGUSTUS	start_codon	117258843	117258845	.	+	0	ID=g4799.t1.start1;Parent=g4799.t1;
OY759168.1_Sturmia_bella_genome_assembly,_chromosome:_1	AUGUSTUS	CDS	117258843	117259934	1	+	0	ID=g4799.t1.CDS1;Parent=g4799.t1;
OY759168.1_Sturmia_bella_genome_assembly,_chromosome:_1	AUGUSTUS	exon	117258843	117259934	.	+	.	ID=g4799.t1.exon1;Parent=g4799.t1;
OY759168.1_Sturmia_bella_genome_assembly,_chromosome:_1	AUGUSTUS	stop_codon	117259932	117259934	.	+	0	ID=g4799.t1.stop1;Parent=g4799.t1;
OY759168.1_Sturmia_bella_genome_assembly,_chromosome:_1	AUGUSTUS	gene	117260003	117263667	.	-	.	ID=g4800;
OY759168.1_Sturmia_bella_genome_assembly,_chromosome:_1	AUGUSTUS	mRNA	117260003	117263667	0.41	-	.	ID=g4800.t1;Parent=g4800;
OY759168.1_Sturmia_bella_genome_assembly,_chromosome:_1	AUGUSTUS	stop_codon	117260003	117260005	.	-	0	ID=g4800.t1.stop1;Parent=g4800.t1;
OY759168.1_Sturmia_bella_genome_assembly,_chromosome:_1	AUGUSTUS	CDS	117260003	117260031	0.41	-	2	ID=g4800.t1.CDS1;Parent=g4800.t1;
OY759168.1_Sturmia_bella_genome_assembly,_chromosome:_1	AUGUSTUS	exon	117260003	117260031	.	-	.	ID=g4800.t1.exon1;Parent=g4800.t1;
OY759168.1_Sturmia_bella_genome_assembly,_chromosome:_1	AUGUSTUS	intron	117260032	117260851	0.41	-	.	ID=g4800.t1.intron1;Parent=g4800.t1;
OY759168.1_Sturmia_bella_genome_assembly,_chromosome:_1	AUGUSTUS	CDS	117260852	117261076	0.68	-	2	ID=g4800.t1.CDS2;Parent=g4800.t1;
OY759168.1_Sturmia_bella_genome_assembly,_chromosome:_1	AUGUSTUS	exon	117260852	117261076	.	-	.	ID=g4800.t1.exon2;Parent=g4800.t1;
OY759168.1_Sturmia_bella_genome_assembly,_chromosome:_1	AUGUSTUS	intron	117261077	117263609	1	-	.	ID=g4800.t1.intron2;Parent=g4800.t1;
OY759168.1_Sturmia_bella_genome_assembly,_chromosome:_1	AUGUSTUS	CDS	117263610	117263667	1	-	0	ID=g4800.t1.CDS3;Parent=g4800.t1;
OY759168.1_Sturmia_bella_genome_assembly,_chromosome:_1	AUGUSTUS	exon	117263610	117263667	.	-	.	ID=g4800.t1.exon3;Parent=g4800.t1;
OY759168.1_Sturmia_bella_genome_assembly,_chromosome:_1	AUGUSTUS	start_codon	117263665	117263667	.	-	0	ID=g4800.t1.start1;Parent=g4800.t1;
OY759168.1_Sturmia_bella_genome_assembly,_chromosome:_1	AUGUSTUS	gene	117266636	117268197	.	+	.	ID=g4801;
OY759168.1_Sturmia_bella_genome_assembly,_chromosome:_1	AUGUSTUS	mRNA	117266636	117268197	1	+	.	ID=g4801.t1;Parent=g4801;
OY759168.1_Sturmia_bella_genome_assembly,_chromosome:_1	AUGUSTUS	start_codon	117266636	117266638	.	+	0	ID=g4801.t1.start1;Parent=g4801.t1;
OY759168.1_Sturmia_bella_genome_assembly,_chromosome:_1	AUGUSTUS	CDS	117266636	117267095	1	+	0	ID=g4801.t1.CDS1;Parent=g4801.t1;
OY759168.1_Sturmia_bella_genome_assembly,_chromosome:_1	AUGUSTUS	exon	117266636	117267095	.	+	.	ID=g4801.t1.exon1;Parent=g4801.t1;
OY759168.1_Sturmia_bella_genome_assembly,_chromosome:_1	AUGUSTUS	intron	117267096	117267154	1	+	.	ID=g4801.t1.intron1;Parent=g4801.t1;
OY759168.1_Sturmia_bella_genome_assembly,_chromosome:_1	AUGUSTUS	CDS	117267155	117267445	1	+	2	ID=g4801.t1.CDS2;Parent=g4801.t1;
OY759168.1_Sturmia_bella_genome_assembly,_chromosome:_1	AUGUSTUS	exon	117267155	117267445	.	+	.	ID=g4801.t1.exon2;Parent=g4801.t1;
OY759168.1_Sturmia_bella_genome_assembly,_chromosome:_1	AUGUSTUS	intron	117267446	117267821	1	+	.	ID=g4801.t1.intron2;Parent=g4801.t1;
OY759168.1_Sturmia_bella_genome_assembly,_chromosome:_1	AUGUSTUS	CDS	117267822	117267915	1	+	2	ID=g4801.t1.CDS3;Parent=g4801.t1;
OY759168.1_Sturmia_bella_genome_assembly,_chromosome:_1	AUGUSTUS	exon	117267822	117267915	.	+	.	ID=g4801.t1.exon3;Parent=g4801.t1;
OY759168.1_Sturmia_bella_genome_assembly,_chromosome:_1	AUGUSTUS	intron	117267916	117268019	1	+	.	ID=g4801.t1.intron3;Parent=g4801.t1;
OY759168.1_Sturmia_bella_genome_assembly,_chromosome:_1	AUGUSTUS	CDS	117268020	117268197	1	+	1	ID=g4801.t1.CDS4;Parent=g4801.t1;
OY759168.1_Sturmia_bella_genome_assembly,_chromosome:_1	AUGUSTUS	exon	117268020	117268197	.	+	.	ID=g4801.t1.exon4;Parent=g4801.t1;
OY759168.1_Sturmia_bella_genome_assembly,_chromosome:_1	AUGUSTUS	stop_codon	117268195	117268197	.	+	0	ID=g4801.t1.stop1;Parent=g4801.t1;
OY759168.1_Sturmia_bella_genome_assembly,_chromosome:_1	AUGUSTUS	gene	117295108	117298944	.	-	.	ID=g4802;
OY759168.1_Sturmia_bella_genome_assembly,_chromosome:_1	AUGUSTUS	mRNA	117295108	117298908	0.86	-	.	ID=g4802.t1;Parent=g4802;
OY759168.1_Sturmia_bella_genome_assembly,_chromosome:_1	AUGUSTUS	stop_codon	117295108	117295110	.	-	0	ID=g4802.t1.stop1;Parent=g4802.t1;
OY759168.1_Sturmia_bella_genome_assembly,_chromosome:_1	AUGUSTUS	CDS	117295108	117295231	1	-	1	ID=g4802.t1.CDS1;Parent=g4802.t1;
OY759168.1_Sturmia_bella_genome_assembly,_chromosome:_1	AUGUSTUS	exon	117295108	117295231	.	-	.	ID=g4802.t1.exon1;Parent=g4802.t1;
OY759168.1_Sturmia_bella_genome_assembly,_chromosome:_1	AUGUSTUS	intron	117295232	117295295	1	-	.	ID=g4802.t1.intron1;Parent=g4802.t1;
OY759168.1_Sturmia_bella_genome_assembly,_chromosome:_1	AUGUSTUS	CDS	117295296	117295835	1	-	1	ID=g4802.t1.CDS2;Parent=g4802.t1;
OY759168.1_Sturmia_bella_genome_assembly,_chromosome:_1	AUGUSTUS	exon	117295296	117295835	.	-	.	ID=g4802.t1.exon2;Parent=g4802.t1;
OY759168.1_Sturmia_bella_genome_assembly,_chromosome:_1	AUGUSTUS	intron	117295836	117295931	1	-	.	ID=g4802.t1.intron2;Parent=g4802.t1;
OY759168.1_Sturmia_bella_genome_assembly,_chromosome:_1	AUGUSTUS	CDS	117295932	117296003	1	-	1	ID=g4802.t1.CDS3;Parent=g4802.t1;
OY759168.1_Sturmia_bella_genome_assembly,_chromosome:_1	AUGUSTUS	exon	117295932	117296003	.	-	.	ID=g4802.t1.exon3;Parent=g4802.t1;
OY759168.1_Sturmia_bella_genome_assembly,_chromosome:_1	AUGUSTUS	intron	117296004	117297419	1	-	.	ID=g4802.t1.intron3;Parent=g4802.t1;
OY759168.1_Sturmia_bella_genome_assembly,_chromosome:_1	AUGUSTUS	CDS	117297420	117297517	1	-	0	ID=g4802.t1.CDS4;Parent=g4802.t1;
OY759168.1_Sturmia_bella_genome_assembly,_chromosome:_1	AUGUSTUS	exon	117297420	117297517	.	-	.	ID=g4802.t1.exon4;Parent=g4802.t1;
OY759168.1_Sturmia_bella_genome_assembly,_chromosome:_1	AUGUSTUS	intron	117297518	117298863	1	-	.	ID=g4802.t1.intron4;Parent=g4802.t1;
OY759168.1_Sturmia_bella_genome_assembly,_chromosome:_1	AUGUSTUS	CDS	117298864	117298908	0.86	-	0	ID=g4802.t1.CDS5;Parent=g4802.t1;
OY759168.1_Sturmia_bella_genome_assembly,_chromosome:_1	AUGUSTUS	exon	117298864	117298908	.	-	.	ID=g4802.t1.exon5;Parent=g4802.t1;
OY759168.1_Sturmia_bella_genome_assembly,_chromosome:_1	AUGUSTUS	start_codon	117298906	117298908	.	-	0	ID=g4802.t1.start1;Parent=g4802.t1;
OY759168.1_Sturmia_bella_genome_assembly,_chromosome:_1	AUGUSTUS	mRNA	117295108	117298944	0.99	-	.	ID=g4802.t2;Parent=g4802;
OY759168.1_Sturmia_bella_genome_assembly,_chromosome:_1	AUGUSTUS	stop_codon	117295108	117295110	.	-	0	ID=g4802.t2.stop1;Parent=g4802.t2;
OY759168.1_Sturmia_bella_genome_assembly,_chromosome:_1	AUGUSTUS	CDS	117295108	117295231	1	-	1	ID=g4802.t2.CDS1;Parent=g4802.t2;
OY759168.1_Sturmia_bella_genome_assembly,_chromosome:_1	AUGUSTUS	exon	117295108	117295231	.	-	.	ID=g4802.t2.exon1;Parent=g4802.t2;
OY759168.1_Sturmia_bella_genome_assembly,_chromosome:_1	AUGUSTUS	intron	117295232	117295295	1	-	.	ID=g4802.t2.intron1;Parent=g4802.t2;
OY759168.1_Sturmia_bella_genome_assembly,_chromosome:_1	AUGUSTUS	CDS	117295296	117295835	1	-	1	ID=g4802.t2.CDS2;Parent=g4802.t2;
OY759168.1_Sturmia_bella_genome_assembly,_chromosome:_1	AUGUSTUS	exon	117295296	117295835	.	-	.	ID=g4802.t2.exon2;Parent=g4802.t2;
OY759168.1_Sturmia_bella_genome_assembly,_chromosome:_1	AUGUSTUS	intron	117295836	117295931	1	-	.	ID=g4802.t2.intron2;Parent=g4802.t2;
OY759168.1_Sturmia_bella_genome_assembly,_chromosome:_1	AUGUSTUS	CDS	117295932	117296003	1	-	1	ID=g4802.t2.CDS3;Parent=g4802.t2;
OY759168.1_Sturmia_bella_genome_assembly,_chromosome:_1	AUGUSTUS	exon	117295932	117296003	.	-	.	ID=g4802.t2.exon3;Parent=g4802.t2;
OY759168.1_Sturmia_bella_genome_assembly,_chromosome:_1	AUGUSTUS	intron	117296004	117297419	1	-	.	ID=g4802.t2.intron3;Parent=g4802.t2;
OY759168.1_Sturmia_bella_genome_assembly,_chromosome:_1	AUGUSTUS	CDS	117297420	117297517	1	-	0	ID=g4802.t2.CDS4;Parent=g4802.t2;
OY759168.1_Sturmia_bella_genome_assembly,_chromosome:_1	AUGUSTUS	exon	117297420	117297517	.	-	.	ID=g4802.t2.exon4;Parent=g4802.t2;
OY759168.1_Sturmia_bella_genome_assembly,_chromosome:_1	AUGUSTUS	intron	117297518	117298863	1	-	.	ID=g4802.t2.intron4;Parent=g4802.t2;
OY759168.1_Sturmia_bella_genome_assembly,_chromosome:_1	AUGUSTUS	CDS	117298864	117298944	0.99	-	0	ID=g4802.t2.CDS5;Parent=g4802.t2;
OY759168.1_Sturmia_bella_genome_assembly,_chromosome:_1	AUGUSTUS	exon	117298864	117298944	.	-	.	ID=g4802.t2.exon5;Parent=g4802.t2;
OY759168.1_Sturmia_bella_genome_assembly,_chromosome:_1	AUGUSTUS	start_codon	117298942	117298944	.	-	0	ID=g4802.t2.start1;Parent=g4802.t2;
OY759168.1_Sturmia_bella_genome_assembly,_chromosome:_1	AUGUSTUS	gene	117299055	117304990	.	+	.	ID=g4803;
OY759168.1_Sturmia_bella_genome_assembly,_chromosome:_1	AUGUSTUS	mRNA	117299055	117304990	0.55	+	.	ID=g4803.t1;Parent=g4803;
OY759168.1_Sturmia_bella_genome_assembly,_chromosome:_1	AUGUSTUS	start_codon	117299055	117299057	.	+	0	ID=g4803.t1.start1;Parent=g4803.t1;
OY759168.1_Sturmia_bella_genome_assembly,_chromosome:_1	AUGUSTUS	CDS	117299055	117299090	0.56	+	0	ID=g4803.t1.CDS1;Parent=g4803.t1;
OY759168.1_Sturmia_bella_genome_assembly,_chromosome:_1	AUGUSTUS	exon	117299055	117299090	.	+	.	ID=g4803.t1.exon1;Parent=g4803.t1;
OY759168.1_Sturmia_bella_genome_assembly,_chromosome:_1	AUGUSTUS	intron	117299091	117301198	0.55	+	.	ID=g4803.t1.intron1;Parent=g4803.t1;
OY759168.1_Sturmia_bella_genome_assembly,_chromosome:_1	AUGUSTUS	CDS	117301199	117301310	0.96	+	0	ID=g4803.t1.CDS2;Parent=g4803.t1;
OY759168.1_Sturmia_bella_genome_assembly,_chromosome:_1	AUGUSTUS	exon	117301199	117301310	.	+	.	ID=g4803.t1.exon2;Parent=g4803.t1;
OY759168.1_Sturmia_bella_genome_assembly,_chromosome:_1	AUGUSTUS	intron	117301311	117301395	1	+	.	ID=g4803.t1.intron2;Parent=g4803.t1;
OY759168.1_Sturmia_bella_genome_assembly,_chromosome:_1	AUGUSTUS	CDS	117301396	117301547	1	+	2	ID=g4803.t1.CDS3;Parent=g4803.t1;
OY759168.1_Sturmia_bella_genome_assembly,_chromosome:_1	AUGUSTUS	exon	117301396	117301547	.	+	.	ID=g4803.t1.exon3;Parent=g4803.t1;
OY759168.1_Sturmia_bella_genome_assembly,_chromosome:_1	AUGUSTUS	intron	117301548	117302265	1	+	.	ID=g4803.t1.intron3;Parent=g4803.t1;
OY759168.1_Sturmia_bella_genome_assembly,_chromosome:_1	AUGUSTUS	CDS	117302266	117302343	1	+	0	ID=g4803.t1.CDS4;Parent=g4803.t1;
OY759168.1_Sturmia_bella_genome_assembly,_chromosome:_1	AUGUSTUS	exon	117302266	117302343	.	+	.	ID=g4803.t1.exon4;Parent=g4803.t1;
OY759168.1_Sturmia_bella_genome_assembly,_chromosome:_1	AUGUSTUS	intron	117302344	117302703	1	+	.	ID=g4803.t1.intron4;Parent=g4803.t1;
OY759168.1_Sturmia_bella_genome_assembly,_chromosome:_1	AUGUSTUS	CDS	117302704	117302781	1	+	0	ID=g4803.t1.CDS5;Parent=g4803.t1;
OY759168.1_Sturmia_bella_genome_assembly,_chromosome:_1	AUGUSTUS	exon	117302704	117302781	.	+	.	ID=g4803.t1.exon5;Parent=g4803.t1;
OY759168.1_Sturmia_bella_genome_assembly,_chromosome:_1	AUGUSTUS	intron	117302782	117303023	1	+	.	ID=g4803.t1.intron5;Parent=g4803.t1;
OY759168.1_Sturmia_bella_genome_assembly,_chromosome:_1	AUGUSTUS	CDS	117303024	117303133	1	+	0	ID=g4803.t1.CDS6;Parent=g4803.t1;
OY759168.1_Sturmia_bella_genome_assembly,_chromosome:_1	AUGUSTUS	exon	117303024	117303133	.	+	.	ID=g4803.t1.exon6;Parent=g4803.t1;
OY759168.1_Sturmia_bella_genome_assembly,_chromosome:_1	AUGUSTUS	intron	117303134	117303234	1	+	.	ID=g4803.t1.intron6;Parent=g4803.t1;
OY759168.1_Sturmia_bella_genome_assembly,_chromosome:_1	AUGUSTUS	CDS	117303235	117303414	1	+	1	ID=g4803.t1.CDS7;Parent=g4803.t1;
OY759168.1_Sturmia_bella_genome_assembly,_chromosome:_1	AUGUSTUS	exon	117303235	117303414	.	+	.	ID=g4803.t1.exon7;Parent=g4803.t1;
OY759168.1_Sturmia_bella_genome_assembly,_chromosome:_1	AUGUSTUS	intron	117303415	117304851	1	+	.	ID=g4803.t1.intron7;Parent=g4803.t1;
OY759168.1_Sturmia_bella_genome_assembly,_chromosome:_1	AUGUSTUS	CDS	117304852	117304990	1	+	1	ID=g4803.t1.CDS8;Parent=g4803.t1;
OY759168.1_Sturmia_bella_genome_assembly,_chromosome:_1	AUGUSTUS	exon	117304852	117304990	.	+	.	ID=g4803.t1.exon8;Parent=g4803.t1;
OY759168.1_Sturmia_bella_genome_assembly,_chromosome:_1	AUGUSTUS	stop_codon	117304988	117304990	.	+	0	ID=g4803.t1.stop1;Parent=g4803.t1;
OY759168.1_Sturmia_bella_genome_assembly,_chromosome:_1	AUGUSTUS	mRNA	117299055	117304990	0.58	+	.	ID=g4803.t2;Parent=g4803;
OY759168.1_Sturmia_bella_genome_assembly,_chromosome:_1	AUGUSTUS	start_codon	117299055	117299057	.	+	0	ID=g4803.t2.start1;Parent=g4803.t2;
OY759168.1_Sturmia_bella_genome_assembly,_chromosome:_1	AUGUSTUS	CDS	117299055	117299090	0.58	+	0	ID=g4803.t2.CDS1;Parent=g4803.t2;
OY759168.1_Sturmia_bella_genome_assembly,_chromosome:_1	AUGUSTUS	exon	117299055	117299090	.	+	.	ID=g4803.t2.exon1;Parent=g4803.t2;
OY759168.1_Sturmia_bella_genome_assembly,_chromosome:_1	AUGUSTUS	intron	117299091	117301198	0.58	+	.	ID=g4803.t2.intron1;Parent=g4803.t2;
OY759168.1_Sturmia_bella_genome_assembly,_chromosome:_1	AUGUSTUS	CDS	117301199	117301310	0.97	+	0	ID=g4803.t2.CDS2;Parent=g4803.t2;
OY759168.1_Sturmia_bella_genome_assembly,_chromosome:_1	AUGUSTUS	exon	117301199	117301310	.	+	.	ID=g4803.t2.exon2;Parent=g4803.t2;
OY759168.1_Sturmia_bella_genome_assembly,_chromosome:_1	AUGUSTUS	intron	117301311	117301395	1	+	.	ID=g4803.t2.intron2;Parent=g4803.t2;
OY759168.1_Sturmia_bella_genome_assembly,_chromosome:_1	AUGUSTUS	CDS	117301396	117301547	1	+	2	ID=g4803.t2.CDS3;Parent=g4803.t2;
OY759168.1_Sturmia_bella_genome_assembly,_chromosome:_1	AUGUSTUS	exon	117301396	117301547	.	+	.	ID=g4803.t2.exon3;Parent=g4803.t2;
OY759168.1_Sturmia_bella_genome_assembly,_chromosome:_1	AUGUSTUS	intron	117301548	117302265	1	+	.	ID=g4803.t2.intron3;Parent=g4803.t2;
OY759168.1_Sturmia_bella_genome_assembly,_chromosome:_1	AUGUSTUS	CDS	117302266	117302343	1	+	0	ID=g4803.t2.CDS4;Parent=g4803.t2;
OY759168.1_Sturmia_bella_genome_assembly,_chromosome:_1	AUGUSTUS	exon	117302266	117302343	.	+	.	ID=g4803.t2.exon4;Parent=g4803.t2;
OY759168.1_Sturmia_bella_genome_assembly,_chromosome:_1	AUGUSTUS	intron	117302344	117303023	1	+	.	ID=g4803.t2.intron4;Parent=g4803.t2;
OY759168.1_Sturmia_bella_genome_assembly,_chromosome:_1	AUGUSTUS	CDS	117303024	117303133	1	+	0	ID=g4803.t2.CDS5;Parent=g4803.t2;
OY759168.1_Sturmia_bella_genome_assembly,_chromosome:_1	AUGUSTUS	exon	117303024	117303133	.	+	.	ID=g4803.t2.exon5;Parent=g4803.t2;
OY759168.1_Sturmia_bella_genome_assembly,_chromosome:_1	AUGUSTUS	intron	117303134	117303234	1	+	.	ID=g4803.t2.intron5;Parent=g4803.t2;
OY759168.1_Sturmia_bella_genome_assembly,_chromosome:_1	AUGUSTUS	CDS	117303235	117303414	1	+	1	ID=g4803.t2.CDS6;Parent=g4803.t2;
OY759168.1_Sturmia_bella_genome_assembly,_chromosome:_1	AUGUSTUS	exon	117303235	117303414	.	+	.	ID=g4803.t2.exon6;Parent=g4803.t2;
OY759168.1_Sturmia_bella_genome_assembly,_chromosome:_1	AUGUSTUS	intron	117303415	117304851	1	+	.	ID=g4803.t2.intron6;Parent=g4803.t2;
OY759168.1_Sturmia_bella_genome_assembly,_chromosome:_1	AUGUSTUS	CDS	117304852	117304990	1	+	1	ID=g4803.t2.CDS7;Parent=g4803.t2;
OY759168.1_Sturmia_bella_genome_assembly,_chromosome:_1	AUGUSTUS	exon	117304852	117304990	.	+	.	ID=g4803.t2.exon7;Parent=g4803.t2;
OY759168.1_Sturmia_bella_genome_assembly,_chromosome:_1	AUGUSTUS	stop_codon	117304988	117304990	.	+	0	ID=g4803.t2.stop1;Parent=g4803.t2;
OY759168.1_Sturmia_bella_genome_assembly,_chromosome:_1	AUGUSTUS	gene	117313756	117317616	.	-	.	ID=g4804;
OY759168.1_Sturmia_bella_genome_assembly,_chromosome:_1	AUGUSTUS	mRNA	117313756	117317616	1	-	.	ID=g4804.t1;Parent=g4804;
OY759168.1_Sturmia_bella_genome_assembly,_chromosome:_1	AUGUSTUS	stop_codon	117313756	117313758	.	-	0	ID=g4804.t1.stop1;Parent=g4804.t1;
OY759168.1_Sturmia_bella_genome_assembly,_chromosome:_1	AUGUSTUS	CDS	117313756	117313987	1	-	1	ID=g4804.t1.CDS1;Parent=g4804.t1;
OY759168.1_Sturmia_bella_genome_assembly,_chromosome:_1	AUGUSTUS	exon	117313756	117313987	.	-	.	ID=g4804.t1.exon1;Parent=g4804.t1;
OY759168.1_Sturmia_bella_genome_assembly,_chromosome:_1	AUGUSTUS	intron	117313988	117315235	1	-	.	ID=g4804.t1.intron1;Parent=g4804.t1;
OY759168.1_Sturmia_bella_genome_assembly,_chromosome:_1	AUGUSTUS	CDS	117315236	117316038	1	-	0	ID=g4804.t1.CDS2;Parent=g4804.t1;
OY759168.1_Sturmia_bella_genome_assembly,_chromosome:_1	AUGUSTUS	exon	117315236	117316038	.	-	.	ID=g4804.t1.exon2;Parent=g4804.t1;
OY759168.1_Sturmia_bella_genome_assembly,_chromosome:_1	AUGUSTUS	intron	117316039	117316097	1	-	.	ID=g4804.t1.intron2;Parent=g4804.t1;
OY759168.1_Sturmia_bella_genome_assembly,_chromosome:_1	AUGUSTUS	CDS	117316098	117316214	1	-	0	ID=g4804.t1.CDS3;Parent=g4804.t1;
OY759168.1_Sturmia_bella_genome_assembly,_chromosome:_1	AUGUSTUS	exon	117316098	117316214	.	-	.	ID=g4804.t1.exon3;Parent=g4804.t1;
OY759168.1_Sturmia_bella_genome_assembly,_chromosome:_1	AUGUSTUS	intron	117316215	117316276	1	-	.	ID=g4804.t1.intron3;Parent=g4804.t1;
OY759168.1_Sturmia_bella_genome_assembly,_chromosome:_1	AUGUSTUS	CDS	117316277	117316620	1	-	2	ID=g4804.t1.CDS4;Parent=g4804.t1;
OY759168.1_Sturmia_bella_genome_assembly,_chromosome:_1	AUGUSTUS	exon	117316277	117316620	.	-	.	ID=g4804.t1.exon4;Parent=g4804.t1;
OY759168.1_Sturmia_bella_genome_assembly,_chromosome:_1	AUGUSTUS	intron	117316621	117317483	1	-	.	ID=g4804.t1.intron4;Parent=g4804.t1;
OY759168.1_Sturmia_bella_genome_assembly,_chromosome:_1	AUGUSTUS	CDS	117317484	117317616	1	-	0	ID=g4804.t1.CDS5;Parent=g4804.t1;
OY759168.1_Sturmia_bella_genome_assembly,_chromosome:_1	AUGUSTUS	exon	117317484	117317616	.	-	.	ID=g4804.t1.exon5;Parent=g4804.t1;
OY759168.1_Sturmia_bella_genome_assembly,_chromosome:_1	AUGUSTUS	start_codon	117317614	117317616	.	-	0	ID=g4804.t1.start1;Parent=g4804.t1;
OY759168.1_Sturmia_bella_genome_assembly,_chromosome:_1	AUGUSTUS	gene	117331977	117332855	.	-	.	ID=g4805;
OY759168.1_Sturmia_bella_genome_assembly,_chromosome:_1	AUGUSTUS	mRNA	117331977	117332855	1	-	.	ID=g4805.t1;Parent=g4805;
OY759168.1_Sturmia_bella_genome_assembly,_chromosome:_1	AUGUSTUS	stop_codon	117331977	117331979	.	-	0	ID=g4805.t1.stop1;Parent=g4805.t1;
OY759168.1_Sturmia_bella_genome_assembly,_chromosome:_1	AUGUSTUS	CDS	117331977	117332505	1	-	1	ID=g4805.t1.CDS1;Parent=g4805.t1;
OY759168.1_Sturmia_bella_genome_assembly,_chromosome:_1	AUGUSTUS	exon	117331977	117332505	.	-	.	ID=g4805.t1.exon1;Parent=g4805.t1;
OY759168.1_Sturmia_bella_genome_assembly,_chromosome:_1	AUGUSTUS	intron	117332506	117332559	1	-	.	ID=g4805.t1.intron1;Parent=g4805.t1;
OY759168.1_Sturmia_bella_genome_assembly,_chromosome:_1	AUGUSTUS	CDS	117332560	117332855	1	-	0	ID=g4805.t1.CDS2;Parent=g4805.t1;
OY759168.1_Sturmia_bella_genome_assembly,_chromosome:_1	AUGUSTUS	exon	117332560	117332855	.	-	.	ID=g4805.t1.exon2;Parent=g4805.t1;
OY759168.1_Sturmia_bella_genome_assembly,_chromosome:_1	AUGUSTUS	start_codon	117332853	117332855	.	-	0	ID=g4805.t1.start1;Parent=g4805.t1;
OY759168.1_Sturmia_bella_genome_assembly,_chromosome:_1	AUGUSTUS	gene	117336868	117341456	.	-	.	ID=g4806;
OY759168.1_Sturmia_bella_genome_assembly,_chromosome:_1	AUGUSTUS	mRNA	117336868	117341456	0.32	-	.	ID=g4806.t1;Parent=g4806;
OY759168.1_Sturmia_bella_genome_assembly,_chromosome:_1	AUGUSTUS	stop_codon	117336868	117336870	.	-	0	ID=g4806.t1.stop1;Parent=g4806.t1;
OY759168.1_Sturmia_bella_genome_assembly,_chromosome:_1	AUGUSTUS	CDS	117336868	117336942	1	-	0	ID=g4806.t1.CDS1;Parent=g4806.t1;
OY759168.1_Sturmia_bella_genome_assembly,_chromosome:_1	AUGUSTUS	exon	117336868	117336942	.	-	.	ID=g4806.t1.exon1;Parent=g4806.t1;
OY759168.1_Sturmia_bella_genome_assembly,_chromosome:_1	AUGUSTUS	intron	117336943	117337024	1	-	.	ID=g4806.t1.intron1;Parent=g4806.t1;
OY759168.1_Sturmia_bella_genome_assembly,_chromosome:_1	AUGUSTUS	CDS	117337025	117337709	1	-	1	ID=g4806.t1.CDS2;Parent=g4806.t1;
OY759168.1_Sturmia_bella_genome_assembly,_chromosome:_1	AUGUSTUS	exon	117337025	117337709	.	-	.	ID=g4806.t1.exon2;Parent=g4806.t1;
OY759168.1_Sturmia_bella_genome_assembly,_chromosome:_1	AUGUSTUS	intron	117337710	117341250	0.32	-	.	ID=g4806.t1.intron2;Parent=g4806.t1;
OY759168.1_Sturmia_bella_genome_assembly,_chromosome:_1	AUGUSTUS	CDS	117341251	117341456	0.32	-	0	ID=g4806.t1.CDS3;Parent=g4806.t1;
OY759168.1_Sturmia_bella_genome_assembly,_chromosome:_1	AUGUSTUS	exon	117341251	117341456	.	-	.	ID=g4806.t1.exon3;Parent=g4806.t1;
OY759168.1_Sturmia_bella_genome_assembly,_chromosome:_1	AUGUSTUS	start_codon	117341454	117341456	.	-	0	ID=g4806.t1.start1;Parent=g4806.t1;
OY759168.1_Sturmia_bella_genome_assembly,_chromosome:_1	AUGUSTUS	gene	117342520	117342933	.	+	.	ID=g4807;
OY759168.1_Sturmia_bella_genome_assembly,_chromosome:_1	AUGUSTUS	mRNA	117342520	117342933	0.64	+	.	ID=g4807.t1;Parent=g4807;
OY759168.1_Sturmia_bella_genome_assembly,_chromosome:_1	AUGUSTUS	start_codon	117342520	117342522	.	+	0	ID=g4807.t1.start1;Parent=g4807.t1;
OY759168.1_Sturmia_bella_genome_assembly,_chromosome:_1	AUGUSTUS	CDS	117342520	117342933	0.64	+	0	ID=g4807.t1.CDS1;Parent=g4807.t1;
OY759168.1_Sturmia_bella_genome_assembly,_chromosome:_1	AUGUSTUS	exon	117342520	117342933	.	+	.	ID=g4807.t1.exon1;Parent=g4807.t1;
OY759168.1_Sturmia_bella_genome_assembly,_chromosome:_1	AUGUSTUS	stop_codon	117342931	117342933	.	+	0	ID=g4807.t1.stop1;Parent=g4807.t1;
OY759168.1_Sturmia_bella_genome_assembly,_chromosome:_1	AUGUSTUS	gene	117351616	117352131	.	-	.	ID=g4808;
OY759168.1_Sturmia_bella_genome_assembly,_chromosome:_1	AUGUSTUS	mRNA	117351616	117352131	0.92	-	.	ID=g4808.t1;Parent=g4808;
OY759168.1_Sturmia_bella_genome_assembly,_chromosome:_1	AUGUSTUS	stop_codon	117351616	117351618	.	-	0	ID=g4808.t1.stop1;Parent=g4808.t1;
OY759168.1_Sturmia_bella_genome_assembly,_chromosome:_1	AUGUSTUS	CDS	117351616	117352131	0.92	-	0	ID=g4808.t1.CDS1;Parent=g4808.t1;
OY759168.1_Sturmia_bella_genome_assembly,_chromosome:_1	AUGUSTUS	exon	117351616	117352131	.	-	.	ID=g4808.t1.exon1;Parent=g4808.t1;
OY759168.1_Sturmia_bella_genome_assembly,_chromosome:_1	AUGUSTUS	start_codon	117352129	117352131	.	-	0	ID=g4808.t1.start1;Parent=g4808.t1;
OY759168.1_Sturmia_bella_genome_assembly,_chromosome:_1	AUGUSTUS	gene	117401242	117402934	.	-	.	ID=g4809;
OY759168.1_Sturmia_bella_genome_assembly,_chromosome:_1	AUGUSTUS	mRNA	117401242	117402934	0.85	-	.	ID=g4809.t1;Parent=g4809;
OY759168.1_Sturmia_bella_genome_assembly,_chromosome:_1	AUGUSTUS	stop_codon	117401242	117401244	.	-	0	ID=g4809.t1.stop1;Parent=g4809.t1;
OY759168.1_Sturmia_bella_genome_assembly,_chromosome:_1	AUGUSTUS	CDS	117401242	117401365	1	-	1	ID=g4809.t1.CDS1;Parent=g4809.t1;
OY759168.1_Sturmia_bella_genome_assembly,_chromosome:_1	AUGUSTUS	exon	117401242	117401365	.	-	.	ID=g4809.t1.exon1;Parent=g4809.t1;
OY759168.1_Sturmia_bella_genome_assembly,_chromosome:_1	AUGUSTUS	intron	117401366	117401426	1	-	.	ID=g4809.t1.intron1;Parent=g4809.t1;
OY759168.1_Sturmia_bella_genome_assembly,_chromosome:_1	AUGUSTUS	CDS	117401427	117401966	1	-	1	ID=g4809.t1.CDS2;Parent=g4809.t1;
OY759168.1_Sturmia_bella_genome_assembly,_chromosome:_1	AUGUSTUS	exon	117401427	117401966	.	-	.	ID=g4809.t1.exon2;Parent=g4809.t1;
OY759168.1_Sturmia_bella_genome_assembly,_chromosome:_1	AUGUSTUS	intron	117401967	117402038	1	-	.	ID=g4809.t1.intron2;Parent=g4809.t1;
OY759168.1_Sturmia_bella_genome_assembly,_chromosome:_1	AUGUSTUS	CDS	117402039	117402110	1	-	1	ID=g4809.t1.CDS3;Parent=g4809.t1;
OY759168.1_Sturmia_bella_genome_assembly,_chromosome:_1	AUGUSTUS	exon	117402039	117402110	.	-	.	ID=g4809.t1.exon3;Parent=g4809.t1;
OY759168.1_Sturmia_bella_genome_assembly,_chromosome:_1	AUGUSTUS	intron	117402111	117402691	1	-	.	ID=g4809.t1.intron3;Parent=g4809.t1;
OY759168.1_Sturmia_bella_genome_assembly,_chromosome:_1	AUGUSTUS	CDS	117402692	117402789	1	-	0	ID=g4809.t1.CDS4;Parent=g4809.t1;
OY759168.1_Sturmia_bella_genome_assembly,_chromosome:_1	AUGUSTUS	exon	117402692	117402789	.	-	.	ID=g4809.t1.exon4;Parent=g4809.t1;
OY759168.1_Sturmia_bella_genome_assembly,_chromosome:_1	AUGUSTUS	intron	117402790	117402862	0.85	-	.	ID=g4809.t1.intron4;Parent=g4809.t1;
OY759168.1_Sturmia_bella_genome_assembly,_chromosome:_1	AUGUSTUS	CDS	117402863	117402934	0.85	-	0	ID=g4809.t1.CDS5;Parent=g4809.t1;
OY759168.1_Sturmia_bella_genome_assembly,_chromosome:_1	AUGUSTUS	exon	117402863	117402934	.	-	.	ID=g4809.t1.exon5;Parent=g4809.t1;
OY759168.1_Sturmia_bella_genome_assembly,_chromosome:_1	AUGUSTUS	start_codon	117402932	117402934	.	-	0	ID=g4809.t1.start1;Parent=g4809.t1;
OY759168.1_Sturmia_bella_genome_assembly,_chromosome:_1	GeneMark.hmm3	mRNA	117401242	117402052	.	-	.	ID=g4809.t2;Parent=g4809;
OY759168.1_Sturmia_bella_genome_assembly,_chromosome:_1	GeneMark.hmm3	stop_codon	117401242	117401244	.	-	0	ID=g4809.t2.stop1;Parent=g4809.t2;
OY759168.1_Sturmia_bella_genome_assembly,_chromosome:_1	GeneMark.hmm3	CDS	117401242	117401365	.	-	1	ID=g4809.t2.CDS1;Parent=g4809.t2;
OY759168.1_Sturmia_bella_genome_assembly,_chromosome:_1	GeneMark.hmm3	exon	117401242	117401365	0	-	.	ID=g4809.t2.exon1;Parent=g4809.t2;
OY759168.1_Sturmia_bella_genome_assembly,_chromosome:_1	GeneMark.hmm3	intron	117401366	117401426	.	-	1	ID=g4809.t2.intron1;Parent=g4809.t2;
OY759168.1_Sturmia_bella_genome_assembly,_chromosome:_1	GeneMark.hmm3	CDS	117401427	117401966	.	-	1	ID=g4809.t2.CDS2;Parent=g4809.t2;
OY759168.1_Sturmia_bella_genome_assembly,_chromosome:_1	GeneMark.hmm3	exon	117401427	117401966	0	-	.	ID=g4809.t2.exon2;Parent=g4809.t2;
OY759168.1_Sturmia_bella_genome_assembly,_chromosome:_1	GeneMark.hmm3	intron	117401967	117402038	.	-	0	ID=g4809.t2.intron2;Parent=g4809.t2;
OY759168.1_Sturmia_bella_genome_assembly,_chromosome:_1	GeneMark.hmm3	CDS	117402039	117402052	.	-	0	ID=g4809.t2.CDS3;Parent=g4809.t2;
OY759168.1_Sturmia_bella_genome_assembly,_chromosome:_1	GeneMark.hmm3	exon	117402039	117402052	0	-	.	ID=g4809.t2.exon3;Parent=g4809.t2;
OY759168.1_Sturmia_bella_genome_assembly,_chromosome:_1	GeneMark.hmm3	start_codon	117402050	117402052	.	-	0	ID=g4809.t2.start1;Parent=g4809.t2;
OY759168.1_Sturmia_bella_genome_assembly,_chromosome:_1	AUGUSTUS	gene	117404808	117405979	.	-	.	ID=g4810;
OY759168.1_Sturmia_bella_genome_assembly,_chromosome:_1	AUGUSTUS	mRNA	117404808	117405979	1	-	.	ID=g4810.t1;Parent=g4810;
OY759168.1_Sturmia_bella_genome_assembly,_chromosome:_1	AUGUSTUS	stop_codon	117404808	117404810	.	-	0	ID=g4810.t1.stop1;Parent=g4810.t1;
OY759168.1_Sturmia_bella_genome_assembly,_chromosome:_1	AUGUSTUS	CDS	117404808	117404931	1	-	1	ID=g4810.t1.CDS1;Parent=g4810.t1;
OY759168.1_Sturmia_bella_genome_assembly,_chromosome:_1	AUGUSTUS	exon	117404808	117404931	.	-	.	ID=g4810.t1.exon1;Parent=g4810.t1;
OY759168.1_Sturmia_bella_genome_assembly,_chromosome:_1	AUGUSTUS	intron	117404932	117404997	1	-	.	ID=g4810.t1.intron1;Parent=g4810.t1;
OY759168.1_Sturmia_bella_genome_assembly,_chromosome:_1	AUGUSTUS	CDS	117404998	117405537	1	-	1	ID=g4810.t1.CDS2;Parent=g4810.t1;
OY759168.1_Sturmia_bella_genome_assembly,_chromosome:_1	AUGUSTUS	exon	117404998	117405537	.	-	.	ID=g4810.t1.exon2;Parent=g4810.t1;
OY759168.1_Sturmia_bella_genome_assembly,_chromosome:_1	AUGUSTUS	intron	117405538	117405599	1	-	.	ID=g4810.t1.intron2;Parent=g4810.t1;
OY759168.1_Sturmia_bella_genome_assembly,_chromosome:_1	AUGUSTUS	CDS	117405600	117405671	1	-	1	ID=g4810.t1.CDS3;Parent=g4810.t1;
OY759168.1_Sturmia_bella_genome_assembly,_chromosome:_1	AUGUSTUS	exon	117405600	117405671	.	-	.	ID=g4810.t1.exon3;Parent=g4810.t1;
OY759168.1_Sturmia_bella_genome_assembly,_chromosome:_1	AUGUSTUS	intron	117405672	117405734	1	-	.	ID=g4810.t1.intron3;Parent=g4810.t1;
OY759168.1_Sturmia_bella_genome_assembly,_chromosome:_1	AUGUSTUS	CDS	117405735	117405832	1	-	0	ID=g4810.t1.CDS4;Parent=g4810.t1;
OY759168.1_Sturmia_bella_genome_assembly,_chromosome:_1	AUGUSTUS	exon	117405735	117405832	.	-	.	ID=g4810.t1.exon4;Parent=g4810.t1;
OY759168.1_Sturmia_bella_genome_assembly,_chromosome:_1	AUGUSTUS	intron	117405833	117405907	1	-	.	ID=g4810.t1.intron4;Parent=g4810.t1;
OY759168.1_Sturmia_bella_genome_assembly,_chromosome:_1	AUGUSTUS	CDS	117405908	117405979	1	-	0	ID=g4810.t1.CDS5;Parent=g4810.t1;
OY759168.1_Sturmia_bella_genome_assembly,_chromosome:_1	AUGUSTUS	exon	117405908	117405979	.	-	.	ID=g4810.t1.exon5;Parent=g4810.t1;
OY759168.1_Sturmia_bella_genome_assembly,_chromosome:_1	AUGUSTUS	start_codon	117405977	117405979	.	-	0	ID=g4810.t1.start1;Parent=g4810.t1;
OY759168.1_Sturmia_bella_genome_assembly,_chromosome:_1	AUGUSTUS	gene	117409303	117410252	.	+	.	ID=g4811;
OY759168.1_Sturmia_bella_genome_assembly,_chromosome:_1	AUGUSTUS	mRNA	117409303	117410252	0.52	+	.	ID=g4811.t1;Parent=g4811;
OY759168.1_Sturmia_bella_genome_assembly,_chromosome:_1	AUGUSTUS	start_codon	117409303	117409305	.	+	0	ID=g4811.t1.start1;Parent=g4811.t1;
OY759168.1_Sturmia_bella_genome_assembly,_chromosome:_1	AUGUSTUS	CDS	117409303	117409348	0.52	+	0	ID=g4811.t1.CDS1;Parent=g4811.t1;
OY759168.1_Sturmia_bella_genome_assembly,_chromosome:_1	AUGUSTUS	exon	117409303	117409348	.	+	.	ID=g4811.t1.exon1;Parent=g4811.t1;
OY759168.1_Sturmia_bella_genome_assembly,_chromosome:_1	AUGUSTUS	intron	117409349	117409411	0.6	+	.	ID=g4811.t1.intron1;Parent=g4811.t1;
OY759168.1_Sturmia_bella_genome_assembly,_chromosome:_1	AUGUSTUS	CDS	117409412	117409457	0.6	+	2	ID=g4811.t1.CDS2;Parent=g4811.t1;
OY759168.1_Sturmia_bella_genome_assembly,_chromosome:_1	AUGUSTUS	exon	117409412	117409457	.	+	.	ID=g4811.t1.exon2;Parent=g4811.t1;
OY759168.1_Sturmia_bella_genome_assembly,_chromosome:_1	AUGUSTUS	intron	117409458	117409517	1	+	.	ID=g4811.t1.intron2;Parent=g4811.t1;
OY759168.1_Sturmia_bella_genome_assembly,_chromosome:_1	AUGUSTUS	CDS	117409518	117410060	1	+	1	ID=g4811.t1.CDS3;Parent=g4811.t1;
OY759168.1_Sturmia_bella_genome_assembly,_chromosome:_1	AUGUSTUS	exon	117409518	117410060	.	+	.	ID=g4811.t1.exon3;Parent=g4811.t1;
OY759168.1_Sturmia_bella_genome_assembly,_chromosome:_1	AUGUSTUS	intron	117410061	117410128	1	+	.	ID=g4811.t1.intron3;Parent=g4811.t1;
OY759168.1_Sturmia_bella_genome_assembly,_chromosome:_1	AUGUSTUS	CDS	117410129	117410252	1	+	1	ID=g4811.t1.CDS4;Parent=g4811.t1;
OY759168.1_Sturmia_bella_genome_assembly,_chromosome:_1	AUGUSTUS	exon	117410129	117410252	.	+	.	ID=g4811.t1.exon4;Parent=g4811.t1;
OY759168.1_Sturmia_bella_genome_assembly,_chromosome:_1	AUGUSTUS	stop_codon	117410250	117410252	.	+	0	ID=g4811.t1.stop1;Parent=g4811.t1;
OY759168.1_Sturmia_bella_genome_assembly,_chromosome:_1	AUGUSTUS	gene	117413625	117416682	.	+	.	ID=g4812;
OY759168.1_Sturmia_bella_genome_assembly,_chromosome:_1	AUGUSTUS	mRNA	117413625	117416682	1	+	.	ID=g4812.t1;Parent=g4812;
OY759168.1_Sturmia_bella_genome_assembly,_chromosome:_1	AUGUSTUS	start_codon	117413625	117413627	.	+	0	ID=g4812.t1.start1;Parent=g4812.t1;
OY759168.1_Sturmia_bella_genome_assembly,_chromosome:_1	AUGUSTUS	CDS	117413625	117413691	1	+	0	ID=g4812.t1.CDS1;Parent=g4812.t1;
OY759168.1_Sturmia_bella_genome_assembly,_chromosome:_1	AUGUSTUS	exon	117413625	117413691	.	+	.	ID=g4812.t1.exon1;Parent=g4812.t1;
OY759168.1_Sturmia_bella_genome_assembly,_chromosome:_1	AUGUSTUS	intron	117413692	117413759	1	+	.	ID=g4812.t1.intron1;Parent=g4812.t1;
OY759168.1_Sturmia_bella_genome_assembly,_chromosome:_1	AUGUSTUS	CDS	117413760	117414105	1	+	2	ID=g4812.t1.CDS2;Parent=g4812.t1;
OY759168.1_Sturmia_bella_genome_assembly,_chromosome:_1	AUGUSTUS	exon	117413760	117414105	.	+	.	ID=g4812.t1.exon2;Parent=g4812.t1;
OY759168.1_Sturmia_bella_genome_assembly,_chromosome:_1	AUGUSTUS	intron	117414106	117414165	1	+	.	ID=g4812.t1.intron2;Parent=g4812.t1;
OY759168.1_Sturmia_bella_genome_assembly,_chromosome:_1	AUGUSTUS	CDS	117414166	117414336	1	+	1	ID=g4812.t1.CDS3;Parent=g4812.t1;
OY759168.1_Sturmia_bella_genome_assembly,_chromosome:_1	AUGUSTUS	exon	117414166	117414336	.	+	.	ID=g4812.t1.exon3;Parent=g4812.t1;
OY759168.1_Sturmia_bella_genome_assembly,_chromosome:_1	AUGUSTUS	intron	117414337	117414986	1	+	.	ID=g4812.t1.intron3;Parent=g4812.t1;
OY759168.1_Sturmia_bella_genome_assembly,_chromosome:_1	AUGUSTUS	CDS	117414987	117415153	1	+	1	ID=g4812.t1.CDS4;Parent=g4812.t1;
OY759168.1_Sturmia_bella_genome_assembly,_chromosome:_1	AUGUSTUS	exon	117414987	117415153	.	+	.	ID=g4812.t1.exon4;Parent=g4812.t1;
OY759168.1_Sturmia_bella_genome_assembly,_chromosome:_1	AUGUSTUS	intron	117415154	117415672	1	+	.	ID=g4812.t1.intron4;Parent=g4812.t1;
OY759168.1_Sturmia_bella_genome_assembly,_chromosome:_1	AUGUSTUS	CDS	117415673	117416297	1	+	2	ID=g4812.t1.CDS5;Parent=g4812.t1;
OY759168.1_Sturmia_bella_genome_assembly,_chromosome:_1	AUGUSTUS	exon	117415673	117416297	.	+	.	ID=g4812.t1.exon5;Parent=g4812.t1;
OY759168.1_Sturmia_bella_genome_assembly,_chromosome:_1	AUGUSTUS	intron	117416298	117416369	1	+	.	ID=g4812.t1.intron5;Parent=g4812.t1;
OY759168.1_Sturmia_bella_genome_assembly,_chromosome:_1	AUGUSTUS	CDS	117416370	117416682	1	+	1	ID=g4812.t1.CDS6;Parent=g4812.t1;
OY759168.1_Sturmia_bella_genome_assembly,_chromosome:_1	AUGUSTUS	exon	117416370	117416682	.	+	.	ID=g4812.t1.exon6;Parent=g4812.t1;
OY759168.1_Sturmia_bella_genome_assembly,_chromosome:_1	AUGUSTUS	stop_codon	117416680	117416682	.	+	0	ID=g4812.t1.stop1;Parent=g4812.t1;
OY759168.1_Sturmia_bella_genome_assembly,_chromosome:_1	AUGUSTUS	gene	117429668	117434400	.	-	.	ID=g4813;
OY759168.1_Sturmia_bella_genome_assembly,_chromosome:_1	AUGUSTUS	mRNA	117429668	117434400	0.32	-	.	ID=g4813.t1;Parent=g4813;
OY759168.1_Sturmia_bella_genome_assembly,_chromosome:_1	AUGUSTUS	stop_codon	117429668	117429670	.	-	0	ID=g4813.t1.stop1;Parent=g4813.t1;
OY759168.1_Sturmia_bella_genome_assembly,_chromosome:_1	AUGUSTUS	CDS	117429668	117429839	0.93	-	1	ID=g4813.t1.CDS1;Parent=g4813.t1;
OY759168.1_Sturmia_bella_genome_assembly,_chromosome:_1	AUGUSTUS	exon	117429668	117429839	.	-	.	ID=g4813.t1.exon1;Parent=g4813.t1;
OY759168.1_Sturmia_bella_genome_assembly,_chromosome:_1	AUGUSTUS	intron	117429840	117430183	0.98	-	.	ID=g4813.t1.intron1;Parent=g4813.t1;
OY759168.1_Sturmia_bella_genome_assembly,_chromosome:_1	AUGUSTUS	CDS	117430184	117430369	0.96	-	1	ID=g4813.t1.CDS2;Parent=g4813.t1;
OY759168.1_Sturmia_bella_genome_assembly,_chromosome:_1	AUGUSTUS	exon	117430184	117430369	.	-	.	ID=g4813.t1.exon2;Parent=g4813.t1;
OY759168.1_Sturmia_bella_genome_assembly,_chromosome:_1	AUGUSTUS	intron	117430370	117430768	0.96	-	.	ID=g4813.t1.intron2;Parent=g4813.t1;
OY759168.1_Sturmia_bella_genome_assembly,_chromosome:_1	AUGUSTUS	CDS	117430769	117430957	0.56	-	1	ID=g4813.t1.CDS3;Parent=g4813.t1;
OY759168.1_Sturmia_bella_genome_assembly,_chromosome:_1	AUGUSTUS	exon	117430769	117430957	.	-	.	ID=g4813.t1.exon3;Parent=g4813.t1;
OY759168.1_Sturmia_bella_genome_assembly,_chromosome:_1	AUGUSTUS	intron	117430958	117431872	0.39	-	.	ID=g4813.t1.intron3;Parent=g4813.t1;
OY759168.1_Sturmia_bella_genome_assembly,_chromosome:_1	AUGUSTUS	CDS	117431873	117432061	1	-	1	ID=g4813.t1.CDS4;Parent=g4813.t1;
OY759168.1_Sturmia_bella_genome_assembly,_chromosome:_1	AUGUSTUS	exon	117431873	117432061	.	-	.	ID=g4813.t1.exon4;Parent=g4813.t1;
OY759168.1_Sturmia_bella_genome_assembly,_chromosome:_1	AUGUSTUS	intron	117432062	117432130	1	-	.	ID=g4813.t1.intron4;Parent=g4813.t1;
OY759168.1_Sturmia_bella_genome_assembly,_chromosome:_1	AUGUSTUS	CDS	117432131	117432295	1	-	1	ID=g4813.t1.CDS5;Parent=g4813.t1;
OY759168.1_Sturmia_bella_genome_assembly,_chromosome:_1	AUGUSTUS	exon	117432131	117432295	.	-	.	ID=g4813.t1.exon5;Parent=g4813.t1;
OY759168.1_Sturmia_bella_genome_assembly,_chromosome:_1	AUGUSTUS	intron	117432296	117432685	1	-	.	ID=g4813.t1.intron5;Parent=g4813.t1;
OY759168.1_Sturmia_bella_genome_assembly,_chromosome:_1	AUGUSTUS	CDS	117432686	117432844	0.99	-	1	ID=g4813.t1.CDS6;Parent=g4813.t1;
OY759168.1_Sturmia_bella_genome_assembly,_chromosome:_1	AUGUSTUS	exon	117432686	117432844	.	-	.	ID=g4813.t1.exon6;Parent=g4813.t1;
OY759168.1_Sturmia_bella_genome_assembly,_chromosome:_1	AUGUSTUS	intron	117432845	117432900	0.99	-	.	ID=g4813.t1.intron6;Parent=g4813.t1;
OY759168.1_Sturmia_bella_genome_assembly,_chromosome:_1	AUGUSTUS	CDS	117432901	117433474	1	-	2	ID=g4813.t1.CDS7;Parent=g4813.t1;
OY759168.1_Sturmia_bella_genome_assembly,_chromosome:_1	AUGUSTUS	exon	117432901	117433474	.	-	.	ID=g4813.t1.exon7;Parent=g4813.t1;
OY759168.1_Sturmia_bella_genome_assembly,_chromosome:_1	AUGUSTUS	intron	117433475	117434111	1	-	.	ID=g4813.t1.intron7;Parent=g4813.t1;
OY759168.1_Sturmia_bella_genome_assembly,_chromosome:_1	AUGUSTUS	CDS	117434112	117434400	1	-	0	ID=g4813.t1.CDS8;Parent=g4813.t1;
OY759168.1_Sturmia_bella_genome_assembly,_chromosome:_1	AUGUSTUS	exon	117434112	117434400	.	-	.	ID=g4813.t1.exon8;Parent=g4813.t1;
OY759168.1_Sturmia_bella_genome_assembly,_chromosome:_1	AUGUSTUS	start_codon	117434398	117434400	.	-	0	ID=g4813.t1.start1;Parent=g4813.t1;
OY759168.1_Sturmia_bella_genome_assembly,_chromosome:_1	AUGUSTUS	gene	117455955	117459736	.	-	.	ID=g4814;
OY759168.1_Sturmia_bella_genome_assembly,_chromosome:_1	AUGUSTUS	mRNA	117455955	117459736	1	-	.	ID=g4814.t1;Parent=g4814;
OY759168.1_Sturmia_bella_genome_assembly,_chromosome:_1	AUGUSTUS	stop_codon	117455955	117455957	.	-	0	ID=g4814.t1.stop1;Parent=g4814.t1;
OY759168.1_Sturmia_bella_genome_assembly,_chromosome:_1	AUGUSTUS	CDS	117455955	117457289	1	-	0	ID=g4814.t1.CDS1;Parent=g4814.t1;
OY759168.1_Sturmia_bella_genome_assembly,_chromosome:_1	AUGUSTUS	exon	117455955	117457289	.	-	.	ID=g4814.t1.exon1;Parent=g4814.t1;
OY759168.1_Sturmia_bella_genome_assembly,_chromosome:_1	AUGUSTUS	intron	117457290	117459247	1	-	.	ID=g4814.t1.intron1;Parent=g4814.t1;
OY759168.1_Sturmia_bella_genome_assembly,_chromosome:_1	AUGUSTUS	CDS	117459248	117459736	1	-	0	ID=g4814.t1.CDS2;Parent=g4814.t1;
OY759168.1_Sturmia_bella_genome_assembly,_chromosome:_1	AUGUSTUS	exon	117459248	117459736	.	-	.	ID=g4814.t1.exon2;Parent=g4814.t1;
OY759168.1_Sturmia_bella_genome_assembly,_chromosome:_1	AUGUSTUS	start_codon	117459734	117459736	.	-	0	ID=g4814.t1.start1;Parent=g4814.t1;
OY759168.1_Sturmia_bella_genome_assembly,_chromosome:_1	AUGUSTUS	gene	117479547	117482621	.	-	.	ID=g4815;
OY759168.1_Sturmia_bella_genome_assembly,_chromosome:_1	AUGUSTUS	mRNA	117479547	117482621	0.79	-	.	ID=g4815.t1;Parent=g4815;
OY759168.1_Sturmia_bella_genome_assembly,_chromosome:_1	AUGUSTUS	stop_codon	117479547	117479549	.	-	0	ID=g4815.t1.stop1;Parent=g4815.t1;
OY759168.1_Sturmia_bella_genome_assembly,_chromosome:_1	AUGUSTUS	CDS	117479547	117479883	1	-	1	ID=g4815.t1.CDS1;Parent=g4815.t1;
OY759168.1_Sturmia_bella_genome_assembly,_chromosome:_1	AUGUSTUS	exon	117479547	117479883	.	-	.	ID=g4815.t1.exon1;Parent=g4815.t1;
OY759168.1_Sturmia_bella_genome_assembly,_chromosome:_1	AUGUSTUS	intron	117479884	117479958	1	-	.	ID=g4815.t1.intron1;Parent=g4815.t1;
OY759168.1_Sturmia_bella_genome_assembly,_chromosome:_1	AUGUSTUS	CDS	117479959	117480555	0.79	-	1	ID=g4815.t1.CDS2;Parent=g4815.t1;
OY759168.1_Sturmia_bella_genome_assembly,_chromosome:_1	AUGUSTUS	exon	117479959	117480555	.	-	.	ID=g4815.t1.exon2;Parent=g4815.t1;
OY759168.1_Sturmia_bella_genome_assembly,_chromosome:_1	AUGUSTUS	intron	117480556	117482517	0.79	-	.	ID=g4815.t1.intron2;Parent=g4815.t1;
OY759168.1_Sturmia_bella_genome_assembly,_chromosome:_1	AUGUSTUS	CDS	117482518	117482621	1	-	0	ID=g4815.t1.CDS3;Parent=g4815.t1;
OY759168.1_Sturmia_bella_genome_assembly,_chromosome:_1	AUGUSTUS	exon	117482518	117482621	.	-	.	ID=g4815.t1.exon3;Parent=g4815.t1;
OY759168.1_Sturmia_bella_genome_assembly,_chromosome:_1	AUGUSTUS	start_codon	117482619	117482621	.	-	0	ID=g4815.t1.start1;Parent=g4815.t1;
OY759168.1_Sturmia_bella_genome_assembly,_chromosome:_1	AUGUSTUS	mRNA	117479547	117482621	0.84	-	.	ID=g4815.t2;Parent=g4815;
OY759168.1_Sturmia_bella_genome_assembly,_chromosome:_1	AUGUSTUS	stop_codon	117479547	117479549	.	-	0	ID=g4815.t2.stop1;Parent=g4815.t2;
OY759168.1_Sturmia_bella_genome_assembly,_chromosome:_1	AUGUSTUS	CDS	117479547	117479838	1	-	1	ID=g4815.t2.CDS1;Parent=g4815.t2;
OY759168.1_Sturmia_bella_genome_assembly,_chromosome:_1	AUGUSTUS	exon	117479547	117479838	.	-	.	ID=g4815.t2.exon1;Parent=g4815.t2;
OY759168.1_Sturmia_bella_genome_assembly,_chromosome:_1	AUGUSTUS	intron	117479839	117479958	1	-	.	ID=g4815.t2.intron1;Parent=g4815.t2;
OY759168.1_Sturmia_bella_genome_assembly,_chromosome:_1	AUGUSTUS	CDS	117479959	117480555	0.84	-	1	ID=g4815.t2.CDS2;Parent=g4815.t2;
OY759168.1_Sturmia_bella_genome_assembly,_chromosome:_1	AUGUSTUS	exon	117479959	117480555	.	-	.	ID=g4815.t2.exon2;Parent=g4815.t2;
OY759168.1_Sturmia_bella_genome_assembly,_chromosome:_1	AUGUSTUS	intron	117480556	117482517	0.84	-	.	ID=g4815.t2.intron2;Parent=g4815.t2;
OY759168.1_Sturmia_bella_genome_assembly,_chromosome:_1	AUGUSTUS	CDS	117482518	117482621	1	-	0	ID=g4815.t2.CDS3;Parent=g4815.t2;
OY759168.1_Sturmia_bella_genome_assembly,_chromosome:_1	AUGUSTUS	exon	117482518	117482621	.	-	.	ID=g4815.t2.exon3;Parent=g4815.t2;
OY759168.1_Sturmia_bella_genome_assembly,_chromosome:_1	AUGUSTUS	start_codon	117482619	117482621	.	-	0	ID=g4815.t2.start1;Parent=g4815.t2;
OY759168.1_Sturmia_bella_genome_assembly,_chromosome:_1	AUGUSTUS	gene	117485487	117488770	.	+	.	ID=g4816;
OY759168.1_Sturmia_bella_genome_assembly,_chromosome:_1	AUGUSTUS	mRNA	117485487	117488770	1	+	.	ID=g4816.t1;Parent=g4816;
OY759168.1_Sturmia_bella_genome_assembly,_chromosome:_1	AUGUSTUS	start_codon	117485487	117485489	.	+	0	ID=g4816.t1.start1;Parent=g4816.t1;
OY759168.1_Sturmia_bella_genome_assembly,_chromosome:_1	AUGUSTUS	CDS	117485487	117485578	1	+	0	ID=g4816.t1.CDS1;Parent=g4816.t1;
OY759168.1_Sturmia_bella_genome_assembly,_chromosome:_1	AUGUSTUS	exon	117485487	117485578	.	+	.	ID=g4816.t1.exon1;Parent=g4816.t1;
OY759168.1_Sturmia_bella_genome_assembly,_chromosome:_1	AUGUSTUS	intron	117485579	117487807	1	+	.	ID=g4816.t1.intron1;Parent=g4816.t1;
OY759168.1_Sturmia_bella_genome_assembly,_chromosome:_1	AUGUSTUS	CDS	117487808	117488398	1	+	1	ID=g4816.t1.CDS2;Parent=g4816.t1;
OY759168.1_Sturmia_bella_genome_assembly,_chromosome:_1	AUGUSTUS	exon	117487808	117488398	.	+	.	ID=g4816.t1.exon2;Parent=g4816.t1;
OY759168.1_Sturmia_bella_genome_assembly,_chromosome:_1	AUGUSTUS	intron	117488399	117488487	1	+	.	ID=g4816.t1.intron2;Parent=g4816.t1;
OY759168.1_Sturmia_bella_genome_assembly,_chromosome:_1	AUGUSTUS	CDS	117488488	117488770	1	+	1	ID=g4816.t1.CDS3;Parent=g4816.t1;
OY759168.1_Sturmia_bella_genome_assembly,_chromosome:_1	AUGUSTUS	exon	117488488	117488770	.	+	.	ID=g4816.t1.exon3;Parent=g4816.t1;
OY759168.1_Sturmia_bella_genome_assembly,_chromosome:_1	AUGUSTUS	stop_codon	117488768	117488770	.	+	0	ID=g4816.t1.stop1;Parent=g4816.t1;
OY759168.1_Sturmia_bella_genome_assembly,_chromosome:_1	AUGUSTUS	gene	117535213	117536034	.	+	.	ID=g4817;
OY759168.1_Sturmia_bella_genome_assembly,_chromosome:_1	AUGUSTUS	mRNA	117535213	117536034	1	+	.	ID=g4817.t1;Parent=g4817;
OY759168.1_Sturmia_bella_genome_assembly,_chromosome:_1	AUGUSTUS	start_codon	117535213	117535215	.	+	0	ID=g4817.t1.start1;Parent=g4817.t1;
OY759168.1_Sturmia_bella_genome_assembly,_chromosome:_1	AUGUSTUS	CDS	117535213	117535752	1	+	0	ID=g4817.t1.CDS1;Parent=g4817.t1;
OY759168.1_Sturmia_bella_genome_assembly,_chromosome:_1	AUGUSTUS	exon	117535213	117535752	.	+	.	ID=g4817.t1.exon1;Parent=g4817.t1;
OY759168.1_Sturmia_bella_genome_assembly,_chromosome:_1	AUGUSTUS	intron	117535753	117535821	1	+	.	ID=g4817.t1.intron1;Parent=g4817.t1;
OY759168.1_Sturmia_bella_genome_assembly,_chromosome:_1	AUGUSTUS	CDS	117535822	117536034	1	+	0	ID=g4817.t1.CDS2;Parent=g4817.t1;
OY759168.1_Sturmia_bella_genome_assembly,_chromosome:_1	AUGUSTUS	exon	117535822	117536034	.	+	.	ID=g4817.t1.exon2;Parent=g4817.t1;
OY759168.1_Sturmia_bella_genome_assembly,_chromosome:_1	AUGUSTUS	stop_codon	117536032	117536034	.	+	0	ID=g4817.t1.stop1;Parent=g4817.t1;
OY759168.1_Sturmia_bella_genome_assembly,_chromosome:_1	AUGUSTUS	gene	117541498	117542079	.	+	.	ID=g4818;
OY759168.1_Sturmia_bella_genome_assembly,_chromosome:_1	AUGUSTUS	mRNA	117541498	117542079	0.9	+	.	ID=g4818.t1;Parent=g4818;
OY759168.1_Sturmia_bella_genome_assembly,_chromosome:_1	AUGUSTUS	start_codon	117541498	117541500	.	+	0	ID=g4818.t1.start1;Parent=g4818.t1;
OY759168.1_Sturmia_bella_genome_assembly,_chromosome:_1	AUGUSTUS	CDS	117541498	117542079	0.9	+	0	ID=g4818.t1.CDS1;Parent=g4818.t1;
OY759168.1_Sturmia_bella_genome_assembly,_chromosome:_1	AUGUSTUS	exon	117541498	117542079	.	+	.	ID=g4818.t1.exon1;Parent=g4818.t1;
OY759168.1_Sturmia_bella_genome_assembly,_chromosome:_1	AUGUSTUS	stop_codon	117542077	117542079	.	+	0	ID=g4818.t1.stop1;Parent=g4818.t1;
OY759168.1_Sturmia_bella_genome_assembly,_chromosome:_1	AUGUSTUS	gene	117543882	117545469	.	+	.	ID=g4819;
OY759168.1_Sturmia_bella_genome_assembly,_chromosome:_1	AUGUSTUS	mRNA	117543882	117545469	1	+	.	ID=g4819.t1;Parent=g4819;
OY759168.1_Sturmia_bella_genome_assembly,_chromosome:_1	AUGUSTUS	start_codon	117543882	117543884	.	+	0	ID=g4819.t1.start1;Parent=g4819.t1;
OY759168.1_Sturmia_bella_genome_assembly,_chromosome:_1	AUGUSTUS	CDS	117543882	117544415	1	+	0	ID=g4819.t1.CDS1;Parent=g4819.t1;
OY759168.1_Sturmia_bella_genome_assembly,_chromosome:_1	AUGUSTUS	exon	117543882	117544415	.	+	.	ID=g4819.t1.exon1;Parent=g4819.t1;
OY759168.1_Sturmia_bella_genome_assembly,_chromosome:_1	AUGUSTUS	intron	117544416	117545301	1	+	.	ID=g4819.t1.intron1;Parent=g4819.t1;
OY759168.1_Sturmia_bella_genome_assembly,_chromosome:_1	AUGUSTUS	CDS	117545302	117545469	1	+	0	ID=g4819.t1.CDS2;Parent=g4819.t1;
OY759168.1_Sturmia_bella_genome_assembly,_chromosome:_1	AUGUSTUS	exon	117545302	117545469	.	+	.	ID=g4819.t1.exon2;Parent=g4819.t1;
OY759168.1_Sturmia_bella_genome_assembly,_chromosome:_1	AUGUSTUS	stop_codon	117545467	117545469	.	+	0	ID=g4819.t1.stop1;Parent=g4819.t1;
OY759168.1_Sturmia_bella_genome_assembly,_chromosome:_1	AUGUSTUS	gene	117673852	117674271	.	+	.	ID=g4820;
OY759168.1_Sturmia_bella_genome_assembly,_chromosome:_1	AUGUSTUS	mRNA	117673852	117674271	1	+	.	ID=g4820.t1;Parent=g4820;
OY759168.1_Sturmia_bella_genome_assembly,_chromosome:_1	AUGUSTUS	start_codon	117673852	117673854	.	+	0	ID=g4820.t1.start1;Parent=g4820.t1;
OY759168.1_Sturmia_bella_genome_assembly,_chromosome:_1	AUGUSTUS	CDS	117673852	117674271	1	+	0	ID=g4820.t1.CDS1;Parent=g4820.t1;
OY759168.1_Sturmia_bella_genome_assembly,_chromosome:_1	AUGUSTUS	exon	117673852	117674271	.	+	.	ID=g4820.t1.exon1;Parent=g4820.t1;
OY759168.1_Sturmia_bella_genome_assembly,_chromosome:_1	AUGUSTUS	stop_codon	117674269	117674271	.	+	0	ID=g4820.t1.stop1;Parent=g4820.t1;
OY759168.1_Sturmia_bella_genome_assembly,_chromosome:_1	AUGUSTUS	gene	117689687	117715154	.	+	.	ID=g4821;
OY759168.1_Sturmia_bella_genome_assembly,_chromosome:_1	AUGUSTUS	mRNA	117689687	117715154	0.33	+	.	ID=g4821.t1;Parent=g4821;
OY759168.1_Sturmia_bella_genome_assembly,_chromosome:_1	AUGUSTUS	start_codon	117689687	117689689	.	+	0	ID=g4821.t1.start1;Parent=g4821.t1;
OY759168.1_Sturmia_bella_genome_assembly,_chromosome:_1	AUGUSTUS	CDS	117689687	117690220	1	+	0	ID=g4821.t1.CDS1;Parent=g4821.t1;
OY759168.1_Sturmia_bella_genome_assembly,_chromosome:_1	AUGUSTUS	exon	117689687	117690220	.	+	.	ID=g4821.t1.exon1;Parent=g4821.t1;
OY759168.1_Sturmia_bella_genome_assembly,_chromosome:_1	AUGUSTUS	intron	117690221	117693415	1	+	.	ID=g4821.t1.intron1;Parent=g4821.t1;
OY759168.1_Sturmia_bella_genome_assembly,_chromosome:_1	AUGUSTUS	CDS	117693416	117693931	1	+	0	ID=g4821.t1.CDS2;Parent=g4821.t1;
OY759168.1_Sturmia_bella_genome_assembly,_chromosome:_1	AUGUSTUS	exon	117693416	117693931	.	+	.	ID=g4821.t1.exon2;Parent=g4821.t1;
OY759168.1_Sturmia_bella_genome_assembly,_chromosome:_1	AUGUSTUS	intron	117693932	117708254	1	+	.	ID=g4821.t1.intron2;Parent=g4821.t1;
OY759168.1_Sturmia_bella_genome_assembly,_chromosome:_1	AUGUSTUS	CDS	117708255	117708291	1	+	0	ID=g4821.t1.CDS3;Parent=g4821.t1;
OY759168.1_Sturmia_bella_genome_assembly,_chromosome:_1	AUGUSTUS	exon	117708255	117708291	.	+	.	ID=g4821.t1.exon3;Parent=g4821.t1;
OY759168.1_Sturmia_bella_genome_assembly,_chromosome:_1	AUGUSTUS	intron	117708292	117711721	1	+	.	ID=g4821.t1.intron3;Parent=g4821.t1;
OY759168.1_Sturmia_bella_genome_assembly,_chromosome:_1	AUGUSTUS	CDS	117711722	117711772	1	+	2	ID=g4821.t1.CDS4;Parent=g4821.t1;
OY759168.1_Sturmia_bella_genome_assembly,_chromosome:_1	AUGUSTUS	exon	117711722	117711772	.	+	.	ID=g4821.t1.exon4;Parent=g4821.t1;
OY759168.1_Sturmia_bella_genome_assembly,_chromosome:_1	AUGUSTUS	intron	117711773	117714666	1	+	.	ID=g4821.t1.intron4;Parent=g4821.t1;
OY759168.1_Sturmia_bella_genome_assembly,_chromosome:_1	AUGUSTUS	CDS	117714667	117714857	0.65	+	2	ID=g4821.t1.CDS5;Parent=g4821.t1;
OY759168.1_Sturmia_bella_genome_assembly,_chromosome:_1	AUGUSTUS	exon	117714667	117714857	.	+	.	ID=g4821.t1.exon5;Parent=g4821.t1;
OY759168.1_Sturmia_bella_genome_assembly,_chromosome:_1	AUGUSTUS	intron	117714858	117714974	0.33	+	.	ID=g4821.t1.intron5;Parent=g4821.t1;
OY759168.1_Sturmia_bella_genome_assembly,_chromosome:_1	AUGUSTUS	CDS	117714975	117715154	0.33	+	0	ID=g4821.t1.CDS6;Parent=g4821.t1;
OY759168.1_Sturmia_bella_genome_assembly,_chromosome:_1	AUGUSTUS	exon	117714975	117715154	.	+	.	ID=g4821.t1.exon6;Parent=g4821.t1;
OY759168.1_Sturmia_bella_genome_assembly,_chromosome:_1	AUGUSTUS	stop_codon	117715152	117715154	.	+	0	ID=g4821.t1.stop1;Parent=g4821.t1;
OY759168.1_Sturmia_bella_genome_assembly,_chromosome:_1	AUGUSTUS	gene	117771768	117775881	.	+	.	ID=g4822;
OY759168.1_Sturmia_bella_genome_assembly,_chromosome:_1	AUGUSTUS	mRNA	117771768	117775881	1	+	.	ID=g4822.t1;Parent=g4822;
OY759168.1_Sturmia_bella_genome_assembly,_chromosome:_1	AUGUSTUS	start_codon	117771768	117771770	.	+	0	ID=g4822.t1.start1;Parent=g4822.t1;
OY759168.1_Sturmia_bella_genome_assembly,_chromosome:_1	AUGUSTUS	CDS	117771768	117772394	1	+	0	ID=g4822.t1.CDS1;Parent=g4822.t1;
OY759168.1_Sturmia_bella_genome_assembly,_chromosome:_1	AUGUSTUS	exon	117771768	117772394	.	+	.	ID=g4822.t1.exon1;Parent=g4822.t1;
OY759168.1_Sturmia_bella_genome_assembly,_chromosome:_1	AUGUSTUS	intron	117772395	117772638	1	+	.	ID=g4822.t1.intron1;Parent=g4822.t1;
OY759168.1_Sturmia_bella_genome_assembly,_chromosome:_1	AUGUSTUS	CDS	117772639	117773197	1	+	0	ID=g4822.t1.CDS2;Parent=g4822.t1;
OY759168.1_Sturmia_bella_genome_assembly,_chromosome:_1	AUGUSTUS	exon	117772639	117773197	.	+	.	ID=g4822.t1.exon2;Parent=g4822.t1;
OY759168.1_Sturmia_bella_genome_assembly,_chromosome:_1	AUGUSTUS	intron	117773198	117773269	1	+	.	ID=g4822.t1.intron2;Parent=g4822.t1;
OY759168.1_Sturmia_bella_genome_assembly,_chromosome:_1	AUGUSTUS	CDS	117773270	117773707	1	+	2	ID=g4822.t1.CDS3;Parent=g4822.t1;
OY759168.1_Sturmia_bella_genome_assembly,_chromosome:_1	AUGUSTUS	exon	117773270	117773707	.	+	.	ID=g4822.t1.exon3;Parent=g4822.t1;
OY759168.1_Sturmia_bella_genome_assembly,_chromosome:_1	AUGUSTUS	intron	117773708	117775558	1	+	.	ID=g4822.t1.intron3;Parent=g4822.t1;
OY759168.1_Sturmia_bella_genome_assembly,_chromosome:_1	AUGUSTUS	CDS	117775559	117775881	1	+	2	ID=g4822.t1.CDS4;Parent=g4822.t1;
OY759168.1_Sturmia_bella_genome_assembly,_chromosome:_1	AUGUSTUS	exon	117775559	117775881	.	+	.	ID=g4822.t1.exon4;Parent=g4822.t1;
OY759168.1_Sturmia_bella_genome_assembly,_chromosome:_1	AUGUSTUS	stop_codon	117775879	117775881	.	+	0	ID=g4822.t1.stop1;Parent=g4822.t1;
OY759168.1_Sturmia_bella_genome_assembly,_chromosome:_1	AUGUSTUS	gene	117785933	117806273	.	-	.	ID=g4823;
OY759168.1_Sturmia_bella_genome_assembly,_chromosome:_1	AUGUSTUS	mRNA	117785933	117806273	0.29	-	.	ID=g4823.t1;Parent=g4823;
OY759168.1_Sturmia_bella_genome_assembly,_chromosome:_1	AUGUSTUS	stop_codon	117785933	117785935	.	-	0	ID=g4823.t1.stop1;Parent=g4823.t1;
OY759168.1_Sturmia_bella_genome_assembly,_chromosome:_1	AUGUSTUS	CDS	117785933	117786236	1	-	1	ID=g4823.t1.CDS1;Parent=g4823.t1;
OY759168.1_Sturmia_bella_genome_assembly,_chromosome:_1	AUGUSTUS	exon	117785933	117786236	.	-	.	ID=g4823.t1.exon1;Parent=g4823.t1;
OY759168.1_Sturmia_bella_genome_assembly,_chromosome:_1	AUGUSTUS	intron	117786237	117788770	1	-	.	ID=g4823.t1.intron1;Parent=g4823.t1;
OY759168.1_Sturmia_bella_genome_assembly,_chromosome:_1	AUGUSTUS	CDS	117788771	117788912	1	-	2	ID=g4823.t1.CDS2;Parent=g4823.t1;
OY759168.1_Sturmia_bella_genome_assembly,_chromosome:_1	AUGUSTUS	exon	117788771	117788912	.	-	.	ID=g4823.t1.exon2;Parent=g4823.t1;
OY759168.1_Sturmia_bella_genome_assembly,_chromosome:_1	AUGUSTUS	intron	117788913	117788973	1	-	.	ID=g4823.t1.intron2;Parent=g4823.t1;
OY759168.1_Sturmia_bella_genome_assembly,_chromosome:_1	AUGUSTUS	CDS	117788974	117789746	1	-	1	ID=g4823.t1.CDS3;Parent=g4823.t1;
OY759168.1_Sturmia_bella_genome_assembly,_chromosome:_1	AUGUSTUS	exon	117788974	117789746	.	-	.	ID=g4823.t1.exon3;Parent=g4823.t1;
OY759168.1_Sturmia_bella_genome_assembly,_chromosome:_1	AUGUSTUS	intron	117789747	117791233	1	-	.	ID=g4823.t1.intron3;Parent=g4823.t1;
OY759168.1_Sturmia_bella_genome_assembly,_chromosome:_1	AUGUSTUS	CDS	117791234	117791519	1	-	2	ID=g4823.t1.CDS4;Parent=g4823.t1;
OY759168.1_Sturmia_bella_genome_assembly,_chromosome:_1	AUGUSTUS	exon	117791234	117791519	.	-	.	ID=g4823.t1.exon4;Parent=g4823.t1;
OY759168.1_Sturmia_bella_genome_assembly,_chromosome:_1	AUGUSTUS	intron	117791520	117801699	0.29	-	.	ID=g4823.t1.intron4;Parent=g4823.t1;
OY759168.1_Sturmia_bella_genome_assembly,_chromosome:_1	AUGUSTUS	CDS	117801700	117802115	0.29	-	1	ID=g4823.t1.CDS5;Parent=g4823.t1;
OY759168.1_Sturmia_bella_genome_assembly,_chromosome:_1	AUGUSTUS	exon	117801700	117802115	.	-	.	ID=g4823.t1.exon5;Parent=g4823.t1;
OY759168.1_Sturmia_bella_genome_assembly,_chromosome:_1	AUGUSTUS	intron	117802116	117802607	1	-	.	ID=g4823.t1.intron5;Parent=g4823.t1;
OY759168.1_Sturmia_bella_genome_assembly,_chromosome:_1	AUGUSTUS	CDS	117802608	117802743	1	-	2	ID=g4823.t1.CDS6;Parent=g4823.t1;
OY759168.1_Sturmia_bella_genome_assembly,_chromosome:_1	AUGUSTUS	exon	117802608	117802743	.	-	.	ID=g4823.t1.exon6;Parent=g4823.t1;
OY759168.1_Sturmia_bella_genome_assembly,_chromosome:_1	AUGUSTUS	intron	117802744	117802803	1	-	.	ID=g4823.t1.intron6;Parent=g4823.t1;
OY759168.1_Sturmia_bella_genome_assembly,_chromosome:_1	AUGUSTUS	CDS	117802804	117803172	1	-	2	ID=g4823.t1.CDS7;Parent=g4823.t1;
OY759168.1_Sturmia_bella_genome_assembly,_chromosome:_1	AUGUSTUS	exon	117802804	117803172	.	-	.	ID=g4823.t1.exon7;Parent=g4823.t1;
OY759168.1_Sturmia_bella_genome_assembly,_chromosome:_1	AUGUSTUS	intron	117803173	117804768	1	-	.	ID=g4823.t1.intron7;Parent=g4823.t1;
OY759168.1_Sturmia_bella_genome_assembly,_chromosome:_1	AUGUSTUS	CDS	117804769	117804987	1	-	2	ID=g4823.t1.CDS8;Parent=g4823.t1;
OY759168.1_Sturmia_bella_genome_assembly,_chromosome:_1	AUGUSTUS	exon	117804769	117804987	.	-	.	ID=g4823.t1.exon8;Parent=g4823.t1;
OY759168.1_Sturmia_bella_genome_assembly,_chromosome:_1	AUGUSTUS	intron	117804988	117806206	1	-	.	ID=g4823.t1.intron8;Parent=g4823.t1;
OY759168.1_Sturmia_bella_genome_assembly,_chromosome:_1	AUGUSTUS	CDS	117806207	117806273	1	-	0	ID=g4823.t1.CDS9;Parent=g4823.t1;
OY759168.1_Sturmia_bella_genome_assembly,_chromosome:_1	AUGUSTUS	exon	117806207	117806273	.	-	.	ID=g4823.t1.exon9;Parent=g4823.t1;
OY759168.1_Sturmia_bella_genome_assembly,_chromosome:_1	AUGUSTUS	start_codon	117806271	117806273	.	-	0	ID=g4823.t1.start1;Parent=g4823.t1;
OY759168.1_Sturmia_bella_genome_assembly,_chromosome:_1	AUGUSTUS	gene	117811330	117818805	.	-	.	ID=g4824;
OY759168.1_Sturmia_bella_genome_assembly,_chromosome:_1	AUGUSTUS	mRNA	117811330	117818805	1	-	.	ID=g4824.t1;Parent=g4824;
OY759168.1_Sturmia_bella_genome_assembly,_chromosome:_1	AUGUSTUS	stop_codon	117811330	117811332	.	-	0	ID=g4824.t1.stop1;Parent=g4824.t1;
OY759168.1_Sturmia_bella_genome_assembly,_chromosome:_1	AUGUSTUS	CDS	117811330	117811852	1	-	1	ID=g4824.t1.CDS1;Parent=g4824.t1;
OY759168.1_Sturmia_bella_genome_assembly,_chromosome:_1	AUGUSTUS	exon	117811330	117811852	.	-	.	ID=g4824.t1.exon1;Parent=g4824.t1;
OY759168.1_Sturmia_bella_genome_assembly,_chromosome:_1	AUGUSTUS	intron	117811853	117815646	1	-	.	ID=g4824.t1.intron1;Parent=g4824.t1;
OY759168.1_Sturmia_bella_genome_assembly,_chromosome:_1	AUGUSTUS	CDS	117815647	117815797	1	-	2	ID=g4824.t1.CDS2;Parent=g4824.t1;
OY759168.1_Sturmia_bella_genome_assembly,_chromosome:_1	AUGUSTUS	exon	117815647	117815797	.	-	.	ID=g4824.t1.exon2;Parent=g4824.t1;
OY759168.1_Sturmia_bella_genome_assembly,_chromosome:_1	AUGUSTUS	intron	117815798	117815877	1	-	.	ID=g4824.t1.intron2;Parent=g4824.t1;
OY759168.1_Sturmia_bella_genome_assembly,_chromosome:_1	AUGUSTUS	CDS	117815878	117816252	1	-	2	ID=g4824.t1.CDS3;Parent=g4824.t1;
OY759168.1_Sturmia_bella_genome_assembly,_chromosome:_1	AUGUSTUS	exon	117815878	117816252	.	-	.	ID=g4824.t1.exon3;Parent=g4824.t1;
OY759168.1_Sturmia_bella_genome_assembly,_chromosome:_1	AUGUSTUS	intron	117816253	117816315	1	-	.	ID=g4824.t1.intron3;Parent=g4824.t1;
OY759168.1_Sturmia_bella_genome_assembly,_chromosome:_1	AUGUSTUS	CDS	117816316	117816902	1	-	1	ID=g4824.t1.CDS4;Parent=g4824.t1;
OY759168.1_Sturmia_bella_genome_assembly,_chromosome:_1	AUGUSTUS	exon	117816316	117816902	.	-	.	ID=g4824.t1.exon4;Parent=g4824.t1;
OY759168.1_Sturmia_bella_genome_assembly,_chromosome:_1	AUGUSTUS	intron	117816903	117817392	1	-	.	ID=g4824.t1.intron4;Parent=g4824.t1;
OY759168.1_Sturmia_bella_genome_assembly,_chromosome:_1	AUGUSTUS	CDS	117817393	117817672	1	-	2	ID=g4824.t1.CDS5;Parent=g4824.t1;
OY759168.1_Sturmia_bella_genome_assembly,_chromosome:_1	AUGUSTUS	exon	117817393	117817672	.	-	.	ID=g4824.t1.exon5;Parent=g4824.t1;
OY759168.1_Sturmia_bella_genome_assembly,_chromosome:_1	AUGUSTUS	intron	117817673	117818726	1	-	.	ID=g4824.t1.intron5;Parent=g4824.t1;
OY759168.1_Sturmia_bella_genome_assembly,_chromosome:_1	AUGUSTUS	CDS	117818727	117818805	1	-	0	ID=g4824.t1.CDS6;Parent=g4824.t1;
OY759168.1_Sturmia_bella_genome_assembly,_chromosome:_1	AUGUSTUS	exon	117818727	117818805	.	-	.	ID=g4824.t1.exon6;Parent=g4824.t1;
OY759168.1_Sturmia_bella_genome_assembly,_chromosome:_1	AUGUSTUS	start_codon	117818803	117818805	.	-	0	ID=g4824.t1.start1;Parent=g4824.t1;
OY759168.1_Sturmia_bella_genome_assembly,_chromosome:_1	AUGUSTUS	gene	117832764	117837343	.	-	.	ID=g4825;
OY759168.1_Sturmia_bella_genome_assembly,_chromosome:_1	AUGUSTUS	mRNA	117832764	117837343	1	-	.	ID=g4825.t1;Parent=g4825;
OY759168.1_Sturmia_bella_genome_assembly,_chromosome:_1	AUGUSTUS	stop_codon	117832764	117832766	.	-	0	ID=g4825.t1.stop1;Parent=g4825.t1;
OY759168.1_Sturmia_bella_genome_assembly,_chromosome:_1	AUGUSTUS	CDS	117832764	117832883	1	-	0	ID=g4825.t1.CDS1;Parent=g4825.t1;
OY759168.1_Sturmia_bella_genome_assembly,_chromosome:_1	AUGUSTUS	exon	117832764	117832883	.	-	.	ID=g4825.t1.exon1;Parent=g4825.t1;
OY759168.1_Sturmia_bella_genome_assembly,_chromosome:_1	AUGUSTUS	intron	117832884	117834253	1	-	.	ID=g4825.t1.intron1;Parent=g4825.t1;
OY759168.1_Sturmia_bella_genome_assembly,_chromosome:_1	AUGUSTUS	CDS	117834254	117834328	1	-	0	ID=g4825.t1.CDS2;Parent=g4825.t1;
OY759168.1_Sturmia_bella_genome_assembly,_chromosome:_1	AUGUSTUS	exon	117834254	117834328	.	-	.	ID=g4825.t1.exon2;Parent=g4825.t1;
OY759168.1_Sturmia_bella_genome_assembly,_chromosome:_1	AUGUSTUS	intron	117834329	117834394	1	-	.	ID=g4825.t1.intron2;Parent=g4825.t1;
OY759168.1_Sturmia_bella_genome_assembly,_chromosome:_1	AUGUSTUS	CDS	117834395	117835626	1	-	2	ID=g4825.t1.CDS3;Parent=g4825.t1;
OY759168.1_Sturmia_bella_genome_assembly,_chromosome:_1	AUGUSTUS	exon	117834395	117835626	.	-	.	ID=g4825.t1.exon3;Parent=g4825.t1;
OY759168.1_Sturmia_bella_genome_assembly,_chromosome:_1	AUGUSTUS	intron	117835627	117837294	1	-	.	ID=g4825.t1.intron3;Parent=g4825.t1;
OY759168.1_Sturmia_bella_genome_assembly,_chromosome:_1	AUGUSTUS	CDS	117837295	117837343	1	-	0	ID=g4825.t1.CDS4;Parent=g4825.t1;
OY759168.1_Sturmia_bella_genome_assembly,_chromosome:_1	AUGUSTUS	exon	117837295	117837343	.	-	.	ID=g4825.t1.exon4;Parent=g4825.t1;
OY759168.1_Sturmia_bella_genome_assembly,_chromosome:_1	AUGUSTUS	start_codon	117837341	117837343	.	-	0	ID=g4825.t1.start1;Parent=g4825.t1;
OY759168.1_Sturmia_bella_genome_assembly,_chromosome:_1	AUGUSTUS	gene	117847443	117851021	.	+	.	ID=g4826;
OY759168.1_Sturmia_bella_genome_assembly,_chromosome:_1	AUGUSTUS	mRNA	117847443	117851021	1	+	.	ID=g4826.t1;Parent=g4826;
OY759168.1_Sturmia_bella_genome_assembly,_chromosome:_1	AUGUSTUS	start_codon	117847443	117847445	.	+	0	ID=g4826.t1.start1;Parent=g4826.t1;
OY759168.1_Sturmia_bella_genome_assembly,_chromosome:_1	AUGUSTUS	CDS	117847443	117847610	1	+	0	ID=g4826.t1.CDS1;Parent=g4826.t1;
OY759168.1_Sturmia_bella_genome_assembly,_chromosome:_1	AUGUSTUS	exon	117847443	117847610	.	+	.	ID=g4826.t1.exon1;Parent=g4826.t1;
OY759168.1_Sturmia_bella_genome_assembly,_chromosome:_1	AUGUSTUS	intron	117847611	117848198	1	+	.	ID=g4826.t1.intron1;Parent=g4826.t1;
OY759168.1_Sturmia_bella_genome_assembly,_chromosome:_1	AUGUSTUS	CDS	117848199	117848319	1	+	0	ID=g4826.t1.CDS2;Parent=g4826.t1;
OY759168.1_Sturmia_bella_genome_assembly,_chromosome:_1	AUGUSTUS	exon	117848199	117848319	.	+	.	ID=g4826.t1.exon2;Parent=g4826.t1;
OY759168.1_Sturmia_bella_genome_assembly,_chromosome:_1	AUGUSTUS	intron	117848320	117849239	1	+	.	ID=g4826.t1.intron2;Parent=g4826.t1;
OY759168.1_Sturmia_bella_genome_assembly,_chromosome:_1	AUGUSTUS	CDS	117849240	117849638	1	+	2	ID=g4826.t1.CDS3;Parent=g4826.t1;
OY759168.1_Sturmia_bella_genome_assembly,_chromosome:_1	AUGUSTUS	exon	117849240	117849638	.	+	.	ID=g4826.t1.exon3;Parent=g4826.t1;
OY759168.1_Sturmia_bella_genome_assembly,_chromosome:_1	AUGUSTUS	intron	117849639	117849810	1	+	.	ID=g4826.t1.intron3;Parent=g4826.t1;
OY759168.1_Sturmia_bella_genome_assembly,_chromosome:_1	AUGUSTUS	CDS	117849811	117850145	1	+	2	ID=g4826.t1.CDS4;Parent=g4826.t1;
OY759168.1_Sturmia_bella_genome_assembly,_chromosome:_1	AUGUSTUS	exon	117849811	117850145	.	+	.	ID=g4826.t1.exon4;Parent=g4826.t1;
OY759168.1_Sturmia_bella_genome_assembly,_chromosome:_1	AUGUSTUS	intron	117850146	117850205	1	+	.	ID=g4826.t1.intron4;Parent=g4826.t1;
OY759168.1_Sturmia_bella_genome_assembly,_chromosome:_1	AUGUSTUS	CDS	117850206	117851021	1	+	0	ID=g4826.t1.CDS5;Parent=g4826.t1;
OY759168.1_Sturmia_bella_genome_assembly,_chromosome:_1	AUGUSTUS	exon	117850206	117851021	.	+	.	ID=g4826.t1.exon5;Parent=g4826.t1;
OY759168.1_Sturmia_bella_genome_assembly,_chromosome:_1	AUGUSTUS	stop_codon	117851019	117851021	.	+	0	ID=g4826.t1.stop1;Parent=g4826.t1;
OY759168.1_Sturmia_bella_genome_assembly,_chromosome:_1	AUGUSTUS	gene	117857795	117860111	.	+	.	ID=g4827;
OY759168.1_Sturmia_bella_genome_assembly,_chromosome:_1	AUGUSTUS	mRNA	117857795	117860111	1	+	.	ID=g4827.t1;Parent=g4827;
OY759168.1_Sturmia_bella_genome_assembly,_chromosome:_1	AUGUSTUS	start_codon	117857795	117857797	.	+	0	ID=g4827.t1.start1;Parent=g4827.t1;
OY759168.1_Sturmia_bella_genome_assembly,_chromosome:_1	AUGUSTUS	CDS	117857795	117857965	1	+	0	ID=g4827.t1.CDS1;Parent=g4827.t1;
OY759168.1_Sturmia_bella_genome_assembly,_chromosome:_1	AUGUSTUS	exon	117857795	117857965	.	+	.	ID=g4827.t1.exon1;Parent=g4827.t1;
OY759168.1_Sturmia_bella_genome_assembly,_chromosome:_1	AUGUSTUS	intron	117857966	117858026	1	+	.	ID=g4827.t1.intron1;Parent=g4827.t1;
OY759168.1_Sturmia_bella_genome_assembly,_chromosome:_1	AUGUSTUS	CDS	117858027	117858147	1	+	0	ID=g4827.t1.CDS2;Parent=g4827.t1;
OY759168.1_Sturmia_bella_genome_assembly,_chromosome:_1	AUGUSTUS	exon	117858027	117858147	.	+	.	ID=g4827.t1.exon2;Parent=g4827.t1;
OY759168.1_Sturmia_bella_genome_assembly,_chromosome:_1	AUGUSTUS	intron	117858148	117858249	1	+	.	ID=g4827.t1.intron2;Parent=g4827.t1;
OY759168.1_Sturmia_bella_genome_assembly,_chromosome:_1	AUGUSTUS	CDS	117858250	117858648	1	+	2	ID=g4827.t1.CDS3;Parent=g4827.t1;
OY759168.1_Sturmia_bella_genome_assembly,_chromosome:_1	AUGUSTUS	exon	117858250	117858648	.	+	.	ID=g4827.t1.exon3;Parent=g4827.t1;
OY759168.1_Sturmia_bella_genome_assembly,_chromosome:_1	AUGUSTUS	intron	117858649	117858714	1	+	.	ID=g4827.t1.intron3;Parent=g4827.t1;
OY759168.1_Sturmia_bella_genome_assembly,_chromosome:_1	AUGUSTUS	CDS	117858715	117859049	1	+	2	ID=g4827.t1.CDS4;Parent=g4827.t1;
OY759168.1_Sturmia_bella_genome_assembly,_chromosome:_1	AUGUSTUS	exon	117858715	117859049	.	+	.	ID=g4827.t1.exon4;Parent=g4827.t1;
OY759168.1_Sturmia_bella_genome_assembly,_chromosome:_1	AUGUSTUS	intron	117859050	117859109	1	+	.	ID=g4827.t1.intron4;Parent=g4827.t1;
OY759168.1_Sturmia_bella_genome_assembly,_chromosome:_1	AUGUSTUS	CDS	117859110	117860111	1	+	0	ID=g4827.t1.CDS5;Parent=g4827.t1;
OY759168.1_Sturmia_bella_genome_assembly,_chromosome:_1	AUGUSTUS	exon	117859110	117860111	.	+	.	ID=g4827.t1.exon5;Parent=g4827.t1;
OY759168.1_Sturmia_bella_genome_assembly,_chromosome:_1	AUGUSTUS	stop_codon	117860109	117860111	.	+	0	ID=g4827.t1.stop1;Parent=g4827.t1;
OY759168.1_Sturmia_bella_genome_assembly,_chromosome:_1	AUGUSTUS	gene	117867240	117869549	.	+	.	ID=g4828;
OY759168.1_Sturmia_bella_genome_assembly,_chromosome:_1	AUGUSTUS	mRNA	117867240	117869549	1	+	.	ID=g4828.t1;Parent=g4828;
OY759168.1_Sturmia_bella_genome_assembly,_chromosome:_1	AUGUSTUS	start_codon	117867240	117867242	.	+	0	ID=g4828.t1.start1;Parent=g4828.t1;
OY759168.1_Sturmia_bella_genome_assembly,_chromosome:_1	AUGUSTUS	CDS	117867240	117867410	1	+	0	ID=g4828.t1.CDS1;Parent=g4828.t1;
OY759168.1_Sturmia_bella_genome_assembly,_chromosome:_1	AUGUSTUS	exon	117867240	117867410	.	+	.	ID=g4828.t1.exon1;Parent=g4828.t1;
OY759168.1_Sturmia_bella_genome_assembly,_chromosome:_1	AUGUSTUS	intron	117867411	117867464	1	+	.	ID=g4828.t1.intron1;Parent=g4828.t1;
OY759168.1_Sturmia_bella_genome_assembly,_chromosome:_1	AUGUSTUS	CDS	117867465	117867585	1	+	0	ID=g4828.t1.CDS2;Parent=g4828.t1;
OY759168.1_Sturmia_bella_genome_assembly,_chromosome:_1	AUGUSTUS	exon	117867465	117867585	.	+	.	ID=g4828.t1.exon2;Parent=g4828.t1;
OY759168.1_Sturmia_bella_genome_assembly,_chromosome:_1	AUGUSTUS	intron	117867586	117867829	1	+	.	ID=g4828.t1.intron2;Parent=g4828.t1;
OY759168.1_Sturmia_bella_genome_assembly,_chromosome:_1	AUGUSTUS	CDS	117867830	117868228	1	+	2	ID=g4828.t1.CDS3;Parent=g4828.t1;
OY759168.1_Sturmia_bella_genome_assembly,_chromosome:_1	AUGUSTUS	exon	117867830	117868228	.	+	.	ID=g4828.t1.exon3;Parent=g4828.t1;
OY759168.1_Sturmia_bella_genome_assembly,_chromosome:_1	AUGUSTUS	intron	117868229	117868294	1	+	.	ID=g4828.t1.intron3;Parent=g4828.t1;
OY759168.1_Sturmia_bella_genome_assembly,_chromosome:_1	AUGUSTUS	CDS	117868295	117868629	1	+	2	ID=g4828.t1.CDS4;Parent=g4828.t1;
OY759168.1_Sturmia_bella_genome_assembly,_chromosome:_1	AUGUSTUS	exon	117868295	117868629	.	+	.	ID=g4828.t1.exon4;Parent=g4828.t1;
OY759168.1_Sturmia_bella_genome_assembly,_chromosome:_1	AUGUSTUS	intron	117868630	117868691	1	+	.	ID=g4828.t1.intron4;Parent=g4828.t1;
OY759168.1_Sturmia_bella_genome_assembly,_chromosome:_1	AUGUSTUS	CDS	117868692	117869549	1	+	0	ID=g4828.t1.CDS5;Parent=g4828.t1;
OY759168.1_Sturmia_bella_genome_assembly,_chromosome:_1	AUGUSTUS	exon	117868692	117869549	.	+	.	ID=g4828.t1.exon5;Parent=g4828.t1;
OY759168.1_Sturmia_bella_genome_assembly,_chromosome:_1	AUGUSTUS	stop_codon	117869547	117869549	.	+	0	ID=g4828.t1.stop1;Parent=g4828.t1;
OY759168.1_Sturmia_bella_genome_assembly,_chromosome:_1	AUGUSTUS	gene	117871831	117876801	.	-	.	ID=g4829;
OY759168.1_Sturmia_bella_genome_assembly,_chromosome:_1	AUGUSTUS	mRNA	117871831	117876801	1	-	.	ID=g4829.t1;Parent=g4829;
OY759168.1_Sturmia_bella_genome_assembly,_chromosome:_1	AUGUSTUS	stop_codon	117871831	117871833	.	-	0	ID=g4829.t1.stop1;Parent=g4829.t1;
OY759168.1_Sturmia_bella_genome_assembly,_chromosome:_1	AUGUSTUS	CDS	117871831	117872712	1	-	0	ID=g4829.t1.CDS1;Parent=g4829.t1;
OY759168.1_Sturmia_bella_genome_assembly,_chromosome:_1	AUGUSTUS	exon	117871831	117872712	.	-	.	ID=g4829.t1.exon1;Parent=g4829.t1;
OY759168.1_Sturmia_bella_genome_assembly,_chromosome:_1	AUGUSTUS	intron	117872713	117872792	1	-	.	ID=g4829.t1.intron1;Parent=g4829.t1;
OY759168.1_Sturmia_bella_genome_assembly,_chromosome:_1	AUGUSTUS	CDS	117872793	117873127	1	-	2	ID=g4829.t1.CDS2;Parent=g4829.t1;
OY759168.1_Sturmia_bella_genome_assembly,_chromosome:_1	AUGUSTUS	exon	117872793	117873127	.	-	.	ID=g4829.t1.exon2;Parent=g4829.t1;
OY759168.1_Sturmia_bella_genome_assembly,_chromosome:_1	AUGUSTUS	intron	117873128	117873196	1	-	.	ID=g4829.t1.intron2;Parent=g4829.t1;
OY759168.1_Sturmia_bella_genome_assembly,_chromosome:_1	AUGUSTUS	CDS	117873197	117873595	1	-	2	ID=g4829.t1.CDS3;Parent=g4829.t1;
OY759168.1_Sturmia_bella_genome_assembly,_chromosome:_1	AUGUSTUS	exon	117873197	117873595	.	-	.	ID=g4829.t1.exon3;Parent=g4829.t1;
OY759168.1_Sturmia_bella_genome_assembly,_chromosome:_1	AUGUSTUS	intron	117873596	117874968	1	-	.	ID=g4829.t1.intron3;Parent=g4829.t1;
OY759168.1_Sturmia_bella_genome_assembly,_chromosome:_1	AUGUSTUS	CDS	117874969	117875089	1	-	0	ID=g4829.t1.CDS4;Parent=g4829.t1;
OY759168.1_Sturmia_bella_genome_assembly,_chromosome:_1	AUGUSTUS	exon	117874969	117875089	.	-	.	ID=g4829.t1.exon4;Parent=g4829.t1;
OY759168.1_Sturmia_bella_genome_assembly,_chromosome:_1	AUGUSTUS	intron	117875090	117876633	1	-	.	ID=g4829.t1.intron4;Parent=g4829.t1;
OY759168.1_Sturmia_bella_genome_assembly,_chromosome:_1	AUGUSTUS	CDS	117876634	117876801	1	-	0	ID=g4829.t1.CDS5;Parent=g4829.t1;
OY759168.1_Sturmia_bella_genome_assembly,_chromosome:_1	AUGUSTUS	exon	117876634	117876801	.	-	.	ID=g4829.t1.exon5;Parent=g4829.t1;
OY759168.1_Sturmia_bella_genome_assembly,_chromosome:_1	AUGUSTUS	start_codon	117876799	117876801	.	-	0	ID=g4829.t1.start1;Parent=g4829.t1;
OY759168.1_Sturmia_bella_genome_assembly,_chromosome:_1	AUGUSTUS	gene	117913831	117924484	.	+	.	ID=g4830;
OY759168.1_Sturmia_bella_genome_assembly,_chromosome:_1	AUGUSTUS	mRNA	117913831	117924484	1	+	.	ID=g4830.t1;Parent=g4830;
OY759168.1_Sturmia_bella_genome_assembly,_chromosome:_1	AUGUSTUS	start_codon	117913831	117913833	.	+	0	ID=g4830.t1.start1;Parent=g4830.t1;
OY759168.1_Sturmia_bella_genome_assembly,_chromosome:_1	AUGUSTUS	CDS	117913831	117914001	1	+	0	ID=g4830.t1.CDS1;Parent=g4830.t1;
OY759168.1_Sturmia_bella_genome_assembly,_chromosome:_1	AUGUSTUS	exon	117913831	117914001	.	+	.	ID=g4830.t1.exon1;Parent=g4830.t1;
OY759168.1_Sturmia_bella_genome_assembly,_chromosome:_1	AUGUSTUS	intron	117914002	117915566	1	+	.	ID=g4830.t1.intron1;Parent=g4830.t1;
OY759168.1_Sturmia_bella_genome_assembly,_chromosome:_1	AUGUSTUS	CDS	117915567	117915687	1	+	0	ID=g4830.t1.CDS2;Parent=g4830.t1;
OY759168.1_Sturmia_bella_genome_assembly,_chromosome:_1	AUGUSTUS	exon	117915567	117915687	.	+	.	ID=g4830.t1.exon2;Parent=g4830.t1;
OY759168.1_Sturmia_bella_genome_assembly,_chromosome:_1	AUGUSTUS	intron	117915688	117922421	1	+	.	ID=g4830.t1.intron2;Parent=g4830.t1;
OY759168.1_Sturmia_bella_genome_assembly,_chromosome:_1	AUGUSTUS	CDS	117922422	117922826	1	+	2	ID=g4830.t1.CDS3;Parent=g4830.t1;
OY759168.1_Sturmia_bella_genome_assembly,_chromosome:_1	AUGUSTUS	exon	117922422	117922826	.	+	.	ID=g4830.t1.exon3;Parent=g4830.t1;
OY759168.1_Sturmia_bella_genome_assembly,_chromosome:_1	AUGUSTUS	intron	117922827	117922889	1	+	.	ID=g4830.t1.intron3;Parent=g4830.t1;
OY759168.1_Sturmia_bella_genome_assembly,_chromosome:_1	AUGUSTUS	CDS	117922890	117923221	1	+	2	ID=g4830.t1.CDS4;Parent=g4830.t1;
OY759168.1_Sturmia_bella_genome_assembly,_chromosome:_1	AUGUSTUS	exon	117922890	117923221	.	+	.	ID=g4830.t1.exon4;Parent=g4830.t1;
OY759168.1_Sturmia_bella_genome_assembly,_chromosome:_1	AUGUSTUS	intron	117923222	117923671	1	+	.	ID=g4830.t1.intron4;Parent=g4830.t1;
OY759168.1_Sturmia_bella_genome_assembly,_chromosome:_1	AUGUSTUS	CDS	117923672	117924484	1	+	0	ID=g4830.t1.CDS5;Parent=g4830.t1;
OY759168.1_Sturmia_bella_genome_assembly,_chromosome:_1	AUGUSTUS	exon	117923672	117924484	.	+	.	ID=g4830.t1.exon5;Parent=g4830.t1;
OY759168.1_Sturmia_bella_genome_assembly,_chromosome:_1	AUGUSTUS	stop_codon	117924482	117924484	.	+	0	ID=g4830.t1.stop1;Parent=g4830.t1;
OY759168.1_Sturmia_bella_genome_assembly,_chromosome:_1	AUGUSTUS	gene	117925863	117930220	.	+	.	ID=g4831;
OY759168.1_Sturmia_bella_genome_assembly,_chromosome:_1	AUGUSTUS	mRNA	117925863	117930220	1	+	.	ID=g4831.t1;Parent=g4831;
OY759168.1_Sturmia_bella_genome_assembly,_chromosome:_1	AUGUSTUS	start_codon	117925863	117925865	.	+	0	ID=g4831.t1.start1;Parent=g4831.t1;
OY759168.1_Sturmia_bella_genome_assembly,_chromosome:_1	AUGUSTUS	CDS	117925863	117926148	1	+	0	ID=g4831.t1.CDS1;Parent=g4831.t1;
OY759168.1_Sturmia_bella_genome_assembly,_chromosome:_1	AUGUSTUS	exon	117925863	117926148	.	+	.	ID=g4831.t1.exon1;Parent=g4831.t1;
OY759168.1_Sturmia_bella_genome_assembly,_chromosome:_1	AUGUSTUS	intron	117926149	117926969	1	+	.	ID=g4831.t1.intron1;Parent=g4831.t1;
OY759168.1_Sturmia_bella_genome_assembly,_chromosome:_1	AUGUSTUS	CDS	117926970	117927031	1	+	2	ID=g4831.t1.CDS2;Parent=g4831.t1;
OY759168.1_Sturmia_bella_genome_assembly,_chromosome:_1	AUGUSTUS	exon	117926970	117927031	.	+	.	ID=g4831.t1.exon2;Parent=g4831.t1;
OY759168.1_Sturmia_bella_genome_assembly,_chromosome:_1	AUGUSTUS	intron	117927032	117927976	1	+	.	ID=g4831.t1.intron2;Parent=g4831.t1;
OY759168.1_Sturmia_bella_genome_assembly,_chromosome:_1	AUGUSTUS	CDS	117927977	117928103	1	+	0	ID=g4831.t1.CDS3;Parent=g4831.t1;
OY759168.1_Sturmia_bella_genome_assembly,_chromosome:_1	AUGUSTUS	exon	117927977	117928103	.	+	.	ID=g4831.t1.exon3;Parent=g4831.t1;
OY759168.1_Sturmia_bella_genome_assembly,_chromosome:_1	AUGUSTUS	intron	117928104	117930128	1	+	.	ID=g4831.t1.intron3;Parent=g4831.t1;
OY759168.1_Sturmia_bella_genome_assembly,_chromosome:_1	AUGUSTUS	CDS	117930129	117930220	1	+	2	ID=g4831.t1.CDS4;Parent=g4831.t1;
OY759168.1_Sturmia_bella_genome_assembly,_chromosome:_1	AUGUSTUS	exon	117930129	117930220	.	+	.	ID=g4831.t1.exon4;Parent=g4831.t1;
OY759168.1_Sturmia_bella_genome_assembly,_chromosome:_1	AUGUSTUS	stop_codon	117930218	117930220	.	+	0	ID=g4831.t1.stop1;Parent=g4831.t1;
OY759168.1_Sturmia_bella_genome_assembly,_chromosome:_1	AUGUSTUS	gene	117930435	117931351	.	-	.	ID=g4832;
OY759168.1_Sturmia_bella_genome_assembly,_chromosome:_1	AUGUSTUS	mRNA	117930435	117931351	1	-	.	ID=g4832.t1;Parent=g4832;
OY759168.1_Sturmia_bella_genome_assembly,_chromosome:_1	AUGUSTUS	stop_codon	117930435	117930437	.	-	0	ID=g4832.t1.stop1;Parent=g4832.t1;
OY759168.1_Sturmia_bella_genome_assembly,_chromosome:_1	AUGUSTUS	CDS	117930435	117931173	1	-	1	ID=g4832.t1.CDS1;Parent=g4832.t1;
OY759168.1_Sturmia_bella_genome_assembly,_chromosome:_1	AUGUSTUS	exon	117930435	117931173	.	-	.	ID=g4832.t1.exon1;Parent=g4832.t1;
OY759168.1_Sturmia_bella_genome_assembly,_chromosome:_1	AUGUSTUS	intron	117931174	117931226	1	-	.	ID=g4832.t1.intron1;Parent=g4832.t1;
OY759168.1_Sturmia_bella_genome_assembly,_chromosome:_1	AUGUSTUS	CDS	117931227	117931351	1	-	0	ID=g4832.t1.CDS2;Parent=g4832.t1;
OY759168.1_Sturmia_bella_genome_assembly,_chromosome:_1	AUGUSTUS	exon	117931227	117931351	.	-	.	ID=g4832.t1.exon2;Parent=g4832.t1;
OY759168.1_Sturmia_bella_genome_assembly,_chromosome:_1	AUGUSTUS	start_codon	117931349	117931351	.	-	0	ID=g4832.t1.start1;Parent=g4832.t1;
OY759168.1_Sturmia_bella_genome_assembly,_chromosome:_1	AUGUSTUS	gene	117932067	117933333	.	+	.	ID=g4833;
OY759168.1_Sturmia_bella_genome_assembly,_chromosome:_1	AUGUSTUS	mRNA	117932067	117933333	1	+	.	ID=g4833.t1;Parent=g4833;
OY759168.1_Sturmia_bella_genome_assembly,_chromosome:_1	AUGUSTUS	start_codon	117932067	117932069	.	+	0	ID=g4833.t1.start1;Parent=g4833.t1;
OY759168.1_Sturmia_bella_genome_assembly,_chromosome:_1	AUGUSTUS	CDS	117932067	117932176	1	+	0	ID=g4833.t1.CDS1;Parent=g4833.t1;
OY759168.1_Sturmia_bella_genome_assembly,_chromosome:_1	AUGUSTUS	exon	117932067	117932176	.	+	.	ID=g4833.t1.exon1;Parent=g4833.t1;
OY759168.1_Sturmia_bella_genome_assembly,_chromosome:_1	AUGUSTUS	intron	117932177	117932231	1	+	.	ID=g4833.t1.intron1;Parent=g4833.t1;
OY759168.1_Sturmia_bella_genome_assembly,_chromosome:_1	AUGUSTUS	CDS	117932232	117932826	1	+	1	ID=g4833.t1.CDS2;Parent=g4833.t1;
OY759168.1_Sturmia_bella_genome_assembly,_chromosome:_1	AUGUSTUS	exon	117932232	117932826	.	+	.	ID=g4833.t1.exon2;Parent=g4833.t1;
OY759168.1_Sturmia_bella_genome_assembly,_chromosome:_1	AUGUSTUS	intron	117932827	117932886	1	+	.	ID=g4833.t1.intron2;Parent=g4833.t1;
OY759168.1_Sturmia_bella_genome_assembly,_chromosome:_1	AUGUSTUS	CDS	117932887	117933021	1	+	0	ID=g4833.t1.CDS3;Parent=g4833.t1;
OY759168.1_Sturmia_bella_genome_assembly,_chromosome:_1	AUGUSTUS	exon	117932887	117933021	.	+	.	ID=g4833.t1.exon3;Parent=g4833.t1;
OY759168.1_Sturmia_bella_genome_assembly,_chromosome:_1	AUGUSTUS	intron	117933022	117933216	1	+	.	ID=g4833.t1.intron3;Parent=g4833.t1;
OY759168.1_Sturmia_bella_genome_assembly,_chromosome:_1	AUGUSTUS	CDS	117933217	117933333	1	+	0	ID=g4833.t1.CDS4;Parent=g4833.t1;
OY759168.1_Sturmia_bella_genome_assembly,_chromosome:_1	AUGUSTUS	exon	117933217	117933333	.	+	.	ID=g4833.t1.exon4;Parent=g4833.t1;
OY759168.1_Sturmia_bella_genome_assembly,_chromosome:_1	AUGUSTUS	stop_codon	117933331	117933333	.	+	0	ID=g4833.t1.stop1;Parent=g4833.t1;
OY759168.1_Sturmia_bella_genome_assembly,_chromosome:_1	AUGUSTUS	gene	117936003	117936900	.	-	.	ID=g4834;
OY759168.1_Sturmia_bella_genome_assembly,_chromosome:_1	AUGUSTUS	mRNA	117936003	117936900	1	-	.	ID=g4834.t1;Parent=g4834;
OY759168.1_Sturmia_bella_genome_assembly,_chromosome:_1	AUGUSTUS	stop_codon	117936003	117936005	.	-	0	ID=g4834.t1.stop1;Parent=g4834.t1;
OY759168.1_Sturmia_bella_genome_assembly,_chromosome:_1	AUGUSTUS	CDS	117936003	117936789	1	-	1	ID=g4834.t1.CDS1;Parent=g4834.t1;
OY759168.1_Sturmia_bella_genome_assembly,_chromosome:_1	AUGUSTUS	exon	117936003	117936789	.	-	.	ID=g4834.t1.exon1;Parent=g4834.t1;
OY759168.1_Sturmia_bella_genome_assembly,_chromosome:_1	AUGUSTUS	intron	117936790	117936853	1	-	.	ID=g4834.t1.intron1;Parent=g4834.t1;
OY759168.1_Sturmia_bella_genome_assembly,_chromosome:_1	AUGUSTUS	CDS	117936854	117936900	1	-	0	ID=g4834.t1.CDS2;Parent=g4834.t1;
OY759168.1_Sturmia_bella_genome_assembly,_chromosome:_1	AUGUSTUS	exon	117936854	117936900	.	-	.	ID=g4834.t1.exon2;Parent=g4834.t1;
OY759168.1_Sturmia_bella_genome_assembly,_chromosome:_1	AUGUSTUS	start_codon	117936898	117936900	.	-	0	ID=g4834.t1.start1;Parent=g4834.t1;
OY759168.1_Sturmia_bella_genome_assembly,_chromosome:_1	AUGUSTUS	gene	117937267	117939956	.	+	.	ID=g4835;
OY759168.1_Sturmia_bella_genome_assembly,_chromosome:_1	AUGUSTUS	mRNA	117937267	117939956	0.81	+	.	ID=g4835.t1;Parent=g4835;
OY759168.1_Sturmia_bella_genome_assembly,_chromosome:_1	AUGUSTUS	start_codon	117937267	117937269	.	+	0	ID=g4835.t1.start1;Parent=g4835.t1;
OY759168.1_Sturmia_bella_genome_assembly,_chromosome:_1	AUGUSTUS	CDS	117937267	117937275	1	+	0	ID=g4835.t1.CDS1;Parent=g4835.t1;
OY759168.1_Sturmia_bella_genome_assembly,_chromosome:_1	AUGUSTUS	exon	117937267	117937275	.	+	.	ID=g4835.t1.exon1;Parent=g4835.t1;
OY759168.1_Sturmia_bella_genome_assembly,_chromosome:_1	AUGUSTUS	intron	117937276	117937331	0.81	+	.	ID=g4835.t1.intron1;Parent=g4835.t1;
OY759168.1_Sturmia_bella_genome_assembly,_chromosome:_1	AUGUSTUS	CDS	117937332	117938956	0.81	+	0	ID=g4835.t1.CDS2;Parent=g4835.t1;
OY759168.1_Sturmia_bella_genome_assembly,_chromosome:_1	AUGUSTUS	exon	117937332	117938956	.	+	.	ID=g4835.t1.exon2;Parent=g4835.t1;
OY759168.1_Sturmia_bella_genome_assembly,_chromosome:_1	AUGUSTUS	intron	117938957	117939028	1	+	.	ID=g4835.t1.intron2;Parent=g4835.t1;
OY759168.1_Sturmia_bella_genome_assembly,_chromosome:_1	AUGUSTUS	CDS	117939029	117939652	1	+	1	ID=g4835.t1.CDS3;Parent=g4835.t1;
OY759168.1_Sturmia_bella_genome_assembly,_chromosome:_1	AUGUSTUS	exon	117939029	117939652	.	+	.	ID=g4835.t1.exon3;Parent=g4835.t1;
OY759168.1_Sturmia_bella_genome_assembly,_chromosome:_1	AUGUSTUS	intron	117939653	117939727	1	+	.	ID=g4835.t1.intron3;Parent=g4835.t1;
OY759168.1_Sturmia_bella_genome_assembly,_chromosome:_1	AUGUSTUS	CDS	117939728	117939956	1	+	1	ID=g4835.t1.CDS4;Parent=g4835.t1;
OY759168.1_Sturmia_bella_genome_assembly,_chromosome:_1	AUGUSTUS	exon	117939728	117939956	.	+	.	ID=g4835.t1.exon4;Parent=g4835.t1;
OY759168.1_Sturmia_bella_genome_assembly,_chromosome:_1	AUGUSTUS	stop_codon	117939954	117939956	.	+	0	ID=g4835.t1.stop1;Parent=g4835.t1;
OY759168.1_Sturmia_bella_genome_assembly,_chromosome:_1	AUGUSTUS	gene	117941837	117943015	.	+	.	ID=g4836;
OY759168.1_Sturmia_bella_genome_assembly,_chromosome:_1	AUGUSTUS	mRNA	117941837	117943015	1	+	.	ID=g4836.t1;Parent=g4836;
OY759168.1_Sturmia_bella_genome_assembly,_chromosome:_1	AUGUSTUS	start_codon	117941837	117941839	.	+	0	ID=g4836.t1.start1;Parent=g4836.t1;
OY759168.1_Sturmia_bella_genome_assembly,_chromosome:_1	AUGUSTUS	CDS	117941837	117943015	1	+	0	ID=g4836.t1.CDS1;Parent=g4836.t1;
OY759168.1_Sturmia_bella_genome_assembly,_chromosome:_1	AUGUSTUS	exon	117941837	117943015	.	+	.	ID=g4836.t1.exon1;Parent=g4836.t1;
OY759168.1_Sturmia_bella_genome_assembly,_chromosome:_1	AUGUSTUS	stop_codon	117943013	117943015	.	+	0	ID=g4836.t1.stop1;Parent=g4836.t1;
OY759168.1_Sturmia_bella_genome_assembly,_chromosome:_1	AUGUSTUS	gene	117945157	117950670	.	-	.	ID=g4837;
OY759168.1_Sturmia_bella_genome_assembly,_chromosome:_1	AUGUSTUS	mRNA	117945157	117950670	1	-	.	ID=g4837.t1;Parent=g4837;
OY759168.1_Sturmia_bella_genome_assembly,_chromosome:_1	AUGUSTUS	stop_codon	117945157	117945159	.	-	0	ID=g4837.t1.stop1;Parent=g4837.t1;
OY759168.1_Sturmia_bella_genome_assembly,_chromosome:_1	AUGUSTUS	CDS	117945157	117946326	1	-	0	ID=g4837.t1.CDS1;Parent=g4837.t1;
OY759168.1_Sturmia_bella_genome_assembly,_chromosome:_1	AUGUSTUS	exon	117945157	117946326	.	-	.	ID=g4837.t1.exon1;Parent=g4837.t1;
OY759168.1_Sturmia_bella_genome_assembly,_chromosome:_1	AUGUSTUS	intron	117946327	117946389	1	-	.	ID=g4837.t1.intron1;Parent=g4837.t1;
OY759168.1_Sturmia_bella_genome_assembly,_chromosome:_1	AUGUSTUS	CDS	117946390	117946418	1	-	2	ID=g4837.t1.CDS2;Parent=g4837.t1;
OY759168.1_Sturmia_bella_genome_assembly,_chromosome:_1	AUGUSTUS	exon	117946390	117946418	.	-	.	ID=g4837.t1.exon2;Parent=g4837.t1;
OY759168.1_Sturmia_bella_genome_assembly,_chromosome:_1	AUGUSTUS	intron	117946419	117950636	1	-	.	ID=g4837.t1.intron2;Parent=g4837.t1;
OY759168.1_Sturmia_bella_genome_assembly,_chromosome:_1	AUGUSTUS	CDS	117950637	117950670	1	-	0	ID=g4837.t1.CDS3;Parent=g4837.t1;
OY759168.1_Sturmia_bella_genome_assembly,_chromosome:_1	AUGUSTUS	exon	117950637	117950670	.	-	.	ID=g4837.t1.exon3;Parent=g4837.t1;
OY759168.1_Sturmia_bella_genome_assembly,_chromosome:_1	AUGUSTUS	start_codon	117950668	117950670	.	-	0	ID=g4837.t1.start1;Parent=g4837.t1;
OY759168.1_Sturmia_bella_genome_assembly,_chromosome:_1	AUGUSTUS	gene	117956894	117958720	.	-	.	ID=g4838;
OY759168.1_Sturmia_bella_genome_assembly,_chromosome:_1	AUGUSTUS	mRNA	117956894	117958720	1	-	.	ID=g4838.t1;Parent=g4838;
OY759168.1_Sturmia_bella_genome_assembly,_chromosome:_1	AUGUSTUS	stop_codon	117956894	117956896	.	-	0	ID=g4838.t1.stop1;Parent=g4838.t1;
OY759168.1_Sturmia_bella_genome_assembly,_chromosome:_1	AUGUSTUS	CDS	117956894	117958720	1	-	0	ID=g4838.t1.CDS1;Parent=g4838.t1;
OY759168.1_Sturmia_bella_genome_assembly,_chromosome:_1	AUGUSTUS	exon	117956894	117958720	.	-	.	ID=g4838.t1.exon1;Parent=g4838.t1;
OY759168.1_Sturmia_bella_genome_assembly,_chromosome:_1	AUGUSTUS	start_codon	117958718	117958720	.	-	0	ID=g4838.t1.start1;Parent=g4838.t1;
OY759168.1_Sturmia_bella_genome_assembly,_chromosome:_1	AUGUSTUS	gene	117961807	117967902	.	-	.	ID=g4839;
OY759168.1_Sturmia_bella_genome_assembly,_chromosome:_1	AUGUSTUS	mRNA	117961807	117967902	1	-	.	ID=g4839.t1;Parent=g4839;
OY759168.1_Sturmia_bella_genome_assembly,_chromosome:_1	AUGUSTUS	stop_codon	117961807	117961809	.	-	0	ID=g4839.t1.stop1;Parent=g4839.t1;
OY759168.1_Sturmia_bella_genome_assembly,_chromosome:_1	AUGUSTUS	CDS	117961807	117965124	1	-	0	ID=g4839.t1.CDS1;Parent=g4839.t1;
OY759168.1_Sturmia_bella_genome_assembly,_chromosome:_1	AUGUSTUS	exon	117961807	117965124	.	-	.	ID=g4839.t1.exon1;Parent=g4839.t1;
OY759168.1_Sturmia_bella_genome_assembly,_chromosome:_1	AUGUSTUS	intron	117965125	117965195	1	-	.	ID=g4839.t1.intron1;Parent=g4839.t1;
OY759168.1_Sturmia_bella_genome_assembly,_chromosome:_1	AUGUSTUS	CDS	117965196	117965462	1	-	0	ID=g4839.t1.CDS2;Parent=g4839.t1;
OY759168.1_Sturmia_bella_genome_assembly,_chromosome:_1	AUGUSTUS	exon	117965196	117965462	.	-	.	ID=g4839.t1.exon2;Parent=g4839.t1;
OY759168.1_Sturmia_bella_genome_assembly,_chromosome:_1	AUGUSTUS	intron	117965463	117965895	1	-	.	ID=g4839.t1.intron2;Parent=g4839.t1;
OY759168.1_Sturmia_bella_genome_assembly,_chromosome:_1	AUGUSTUS	CDS	117965896	117965945	1	-	2	ID=g4839.t1.CDS3;Parent=g4839.t1;
OY759168.1_Sturmia_bella_genome_assembly,_chromosome:_1	AUGUSTUS	exon	117965896	117965945	.	-	.	ID=g4839.t1.exon3;Parent=g4839.t1;
OY759168.1_Sturmia_bella_genome_assembly,_chromosome:_1	AUGUSTUS	intron	117965946	117967859	1	-	.	ID=g4839.t1.intron3;Parent=g4839.t1;
OY759168.1_Sturmia_bella_genome_assembly,_chromosome:_1	AUGUSTUS	CDS	117967860	117967902	1	-	0	ID=g4839.t1.CDS4;Parent=g4839.t1;
OY759168.1_Sturmia_bella_genome_assembly,_chromosome:_1	AUGUSTUS	exon	117967860	117967902	.	-	.	ID=g4839.t1.exon4;Parent=g4839.t1;
OY759168.1_Sturmia_bella_genome_assembly,_chromosome:_1	AUGUSTUS	start_codon	117967900	117967902	.	-	0	ID=g4839.t1.start1;Parent=g4839.t1;
OY759168.1_Sturmia_bella_genome_assembly,_chromosome:_1	GeneMark.hmm3	mRNA	117961807	117965931	.	-	.	ID=g4839.t2;Parent=g4839;
OY759168.1_Sturmia_bella_genome_assembly,_chromosome:_1	GeneMark.hmm3	stop_codon	117961807	117961809	.	-	0	ID=g4839.t2.stop1;Parent=g4839.t2;
OY759168.1_Sturmia_bella_genome_assembly,_chromosome:_1	GeneMark.hmm3	CDS	117961807	117965124	.	-	0	ID=g4839.t2.CDS1;Parent=g4839.t2;
OY759168.1_Sturmia_bella_genome_assembly,_chromosome:_1	GeneMark.hmm3	exon	117961807	117965124	0	-	.	ID=g4839.t2.exon1;Parent=g4839.t2;
OY759168.1_Sturmia_bella_genome_assembly,_chromosome:_1	GeneMark.hmm3	intron	117965125	117965195	.	-	0	ID=g4839.t2.intron1;Parent=g4839.t2;
OY759168.1_Sturmia_bella_genome_assembly,_chromosome:_1	GeneMark.hmm3	CDS	117965196	117965462	.	-	0	ID=g4839.t2.CDS2;Parent=g4839.t2;
OY759168.1_Sturmia_bella_genome_assembly,_chromosome:_1	GeneMark.hmm3	exon	117965196	117965462	0	-	.	ID=g4839.t2.exon2;Parent=g4839.t2;
OY759168.1_Sturmia_bella_genome_assembly,_chromosome:_1	GeneMark.hmm3	intron	117965463	117965895	.	-	0	ID=g4839.t2.intron2;Parent=g4839.t2;
OY759168.1_Sturmia_bella_genome_assembly,_chromosome:_1	GeneMark.hmm3	CDS	117965896	117965931	.	-	0	ID=g4839.t2.CDS3;Parent=g4839.t2;
OY759168.1_Sturmia_bella_genome_assembly,_chromosome:_1	GeneMark.hmm3	exon	117965896	117965931	0	-	.	ID=g4839.t2.exon3;Parent=g4839.t2;
OY759168.1_Sturmia_bella_genome_assembly,_chromosome:_1	GeneMark.hmm3	start_codon	117965929	117965931	.	-	0	ID=g4839.t2.start1;Parent=g4839.t2;
OY759168.1_Sturmia_bella_genome_assembly,_chromosome:_1	AUGUSTUS	gene	117981538	117982343	.	+	.	ID=g4840;
OY759168.1_Sturmia_bella_genome_assembly,_chromosome:_1	AUGUSTUS	mRNA	117981538	117982343	1	+	.	ID=g4840.t1;Parent=g4840;
OY759168.1_Sturmia_bella_genome_assembly,_chromosome:_1	AUGUSTUS	start_codon	117981538	117981540	.	+	0	ID=g4840.t1.start1;Parent=g4840.t1;
OY759168.1_Sturmia_bella_genome_assembly,_chromosome:_1	AUGUSTUS	CDS	117981538	117981900	1	+	0	ID=g4840.t1.CDS1;Parent=g4840.t1;
OY759168.1_Sturmia_bella_genome_assembly,_chromosome:_1	AUGUSTUS	exon	117981538	117981900	.	+	.	ID=g4840.t1.exon1;Parent=g4840.t1;
OY759168.1_Sturmia_bella_genome_assembly,_chromosome:_1	AUGUSTUS	intron	117981901	117981964	1	+	.	ID=g4840.t1.intron1;Parent=g4840.t1;
OY759168.1_Sturmia_bella_genome_assembly,_chromosome:_1	AUGUSTUS	CDS	117981965	117982072	1	+	0	ID=g4840.t1.CDS2;Parent=g4840.t1;
OY759168.1_Sturmia_bella_genome_assembly,_chromosome:_1	AUGUSTUS	exon	117981965	117982072	.	+	.	ID=g4840.t1.exon2;Parent=g4840.t1;
OY759168.1_Sturmia_bella_genome_assembly,_chromosome:_1	AUGUSTUS	intron	117982073	117982133	1	+	.	ID=g4840.t1.intron2;Parent=g4840.t1;
OY759168.1_Sturmia_bella_genome_assembly,_chromosome:_1	AUGUSTUS	CDS	117982134	117982343	1	+	0	ID=g4840.t1.CDS3;Parent=g4840.t1;
OY759168.1_Sturmia_bella_genome_assembly,_chromosome:_1	AUGUSTUS	exon	117982134	117982343	.	+	.	ID=g4840.t1.exon3;Parent=g4840.t1;
OY759168.1_Sturmia_bella_genome_assembly,_chromosome:_1	AUGUSTUS	stop_codon	117982341	117982343	.	+	0	ID=g4840.t1.stop1;Parent=g4840.t1;
OY759168.1_Sturmia_bella_genome_assembly,_chromosome:_1	AUGUSTUS	gene	118053296	118057932	.	+	.	ID=g4841;
OY759168.1_Sturmia_bella_genome_assembly,_chromosome:_1	AUGUSTUS	mRNA	118053296	118057932	1	+	.	ID=g4841.t1;Parent=g4841;
OY759168.1_Sturmia_bella_genome_assembly,_chromosome:_1	AUGUSTUS	start_codon	118053296	118053298	.	+	0	ID=g4841.t1.start1;Parent=g4841.t1;
OY759168.1_Sturmia_bella_genome_assembly,_chromosome:_1	AUGUSTUS	CDS	118053296	118053386	1	+	0	ID=g4841.t1.CDS1;Parent=g4841.t1;
OY759168.1_Sturmia_bella_genome_assembly,_chromosome:_1	AUGUSTUS	exon	118053296	118053386	.	+	.	ID=g4841.t1.exon1;Parent=g4841.t1;
OY759168.1_Sturmia_bella_genome_assembly,_chromosome:_1	AUGUSTUS	intron	118053387	118055135	1	+	.	ID=g4841.t1.intron1;Parent=g4841.t1;
OY759168.1_Sturmia_bella_genome_assembly,_chromosome:_1	AUGUSTUS	CDS	118055136	118055365	1	+	2	ID=g4841.t1.CDS2;Parent=g4841.t1;
OY759168.1_Sturmia_bella_genome_assembly,_chromosome:_1	AUGUSTUS	exon	118055136	118055365	.	+	.	ID=g4841.t1.exon2;Parent=g4841.t1;
OY759168.1_Sturmia_bella_genome_assembly,_chromosome:_1	AUGUSTUS	intron	118055366	118055646	1	+	.	ID=g4841.t1.intron2;Parent=g4841.t1;
OY759168.1_Sturmia_bella_genome_assembly,_chromosome:_1	AUGUSTUS	CDS	118055647	118055777	1	+	0	ID=g4841.t1.CDS3;Parent=g4841.t1;
OY759168.1_Sturmia_bella_genome_assembly,_chromosome:_1	AUGUSTUS	exon	118055647	118055777	.	+	.	ID=g4841.t1.exon3;Parent=g4841.t1;
OY759168.1_Sturmia_bella_genome_assembly,_chromosome:_1	AUGUSTUS	intron	118055778	118056824	1	+	.	ID=g4841.t1.intron3;Parent=g4841.t1;
OY759168.1_Sturmia_bella_genome_assembly,_chromosome:_1	AUGUSTUS	CDS	118056825	118057189	1	+	1	ID=g4841.t1.CDS4;Parent=g4841.t1;
OY759168.1_Sturmia_bella_genome_assembly,_chromosome:_1	AUGUSTUS	exon	118056825	118057189	.	+	.	ID=g4841.t1.exon4;Parent=g4841.t1;
OY759168.1_Sturmia_bella_genome_assembly,_chromosome:_1	AUGUSTUS	intron	118057190	118057257	1	+	.	ID=g4841.t1.intron4;Parent=g4841.t1;
OY759168.1_Sturmia_bella_genome_assembly,_chromosome:_1	AUGUSTUS	CDS	118057258	118057670	1	+	2	ID=g4841.t1.CDS5;Parent=g4841.t1;
OY759168.1_Sturmia_bella_genome_assembly,_chromosome:_1	AUGUSTUS	exon	118057258	118057670	.	+	.	ID=g4841.t1.exon5;Parent=g4841.t1;
OY759168.1_Sturmia_bella_genome_assembly,_chromosome:_1	AUGUSTUS	intron	118057671	118057734	1	+	.	ID=g4841.t1.intron5;Parent=g4841.t1;
OY759168.1_Sturmia_bella_genome_assembly,_chromosome:_1	AUGUSTUS	CDS	118057735	118057932	1	+	0	ID=g4841.t1.CDS6;Parent=g4841.t1;
OY759168.1_Sturmia_bella_genome_assembly,_chromosome:_1	AUGUSTUS	exon	118057735	118057932	.	+	.	ID=g4841.t1.exon6;Parent=g4841.t1;
OY759168.1_Sturmia_bella_genome_assembly,_chromosome:_1	AUGUSTUS	stop_codon	118057930	118057932	.	+	0	ID=g4841.t1.stop1;Parent=g4841.t1;
OY759168.1_Sturmia_bella_genome_assembly,_chromosome:_1	AUGUSTUS	gene	118071022	118073254	.	-	.	ID=g4842;
OY759168.1_Sturmia_bella_genome_assembly,_chromosome:_1	AUGUSTUS	mRNA	118071022	118073254	1	-	.	ID=g4842.t1;Parent=g4842;
OY759168.1_Sturmia_bella_genome_assembly,_chromosome:_1	AUGUSTUS	stop_codon	118071022	118071024	.	-	0	ID=g4842.t1.stop1;Parent=g4842.t1;
OY759168.1_Sturmia_bella_genome_assembly,_chromosome:_1	AUGUSTUS	CDS	118071022	118071314	1	-	2	ID=g4842.t1.CDS1;Parent=g4842.t1;
OY759168.1_Sturmia_bella_genome_assembly,_chromosome:_1	AUGUSTUS	exon	118071022	118071314	.	-	.	ID=g4842.t1.exon1;Parent=g4842.t1;
OY759168.1_Sturmia_bella_genome_assembly,_chromosome:_1	AUGUSTUS	intron	118071315	118071377	1	-	.	ID=g4842.t1.intron1;Parent=g4842.t1;
OY759168.1_Sturmia_bella_genome_assembly,_chromosome:_1	AUGUSTUS	CDS	118071378	118071643	1	-	1	ID=g4842.t1.CDS2;Parent=g4842.t1;
OY759168.1_Sturmia_bella_genome_assembly,_chromosome:_1	AUGUSTUS	exon	118071378	118071643	.	-	.	ID=g4842.t1.exon2;Parent=g4842.t1;
OY759168.1_Sturmia_bella_genome_assembly,_chromosome:_1	AUGUSTUS	intron	118071644	118071704	1	-	.	ID=g4842.t1.intron2;Parent=g4842.t1;
OY759168.1_Sturmia_bella_genome_assembly,_chromosome:_1	AUGUSTUS	CDS	118071705	118071851	1	-	1	ID=g4842.t1.CDS3;Parent=g4842.t1;
OY759168.1_Sturmia_bella_genome_assembly,_chromosome:_1	AUGUSTUS	exon	118071705	118071851	.	-	.	ID=g4842.t1.exon3;Parent=g4842.t1;
OY759168.1_Sturmia_bella_genome_assembly,_chromosome:_1	AUGUSTUS	intron	118071852	118072150	1	-	.	ID=g4842.t1.intron3;Parent=g4842.t1;
OY759168.1_Sturmia_bella_genome_assembly,_chromosome:_1	AUGUSTUS	CDS	118072151	118072407	1	-	0	ID=g4842.t1.CDS4;Parent=g4842.t1;
OY759168.1_Sturmia_bella_genome_assembly,_chromosome:_1	AUGUSTUS	exon	118072151	118072407	.	-	.	ID=g4842.t1.exon4;Parent=g4842.t1;
OY759168.1_Sturmia_bella_genome_assembly,_chromosome:_1	AUGUSTUS	intron	118072408	118072471	1	-	.	ID=g4842.t1.intron4;Parent=g4842.t1;
OY759168.1_Sturmia_bella_genome_assembly,_chromosome:_1	AUGUSTUS	CDS	118072472	118073254	1	-	0	ID=g4842.t1.CDS5;Parent=g4842.t1;
OY759168.1_Sturmia_bella_genome_assembly,_chromosome:_1	AUGUSTUS	exon	118072472	118073254	.	-	.	ID=g4842.t1.exon5;Parent=g4842.t1;
OY759168.1_Sturmia_bella_genome_assembly,_chromosome:_1	AUGUSTUS	start_codon	118073252	118073254	.	-	0	ID=g4842.t1.start1;Parent=g4842.t1;
OY759168.1_Sturmia_bella_genome_assembly,_chromosome:_1	AUGUSTUS	gene	118074787	118078736	.	-	.	ID=g4843;
OY759168.1_Sturmia_bella_genome_assembly,_chromosome:_1	AUGUSTUS	mRNA	118074787	118078736	1	-	.	ID=g4843.t1;Parent=g4843;
OY759168.1_Sturmia_bella_genome_assembly,_chromosome:_1	AUGUSTUS	stop_codon	118074787	118074789	.	-	0	ID=g4843.t1.stop1;Parent=g4843.t1;
OY759168.1_Sturmia_bella_genome_assembly,_chromosome:_1	AUGUSTUS	CDS	118074787	118075097	1	-	2	ID=g4843.t1.CDS1;Parent=g4843.t1;
OY759168.1_Sturmia_bella_genome_assembly,_chromosome:_1	AUGUSTUS	exon	118074787	118075097	.	-	.	ID=g4843.t1.exon1;Parent=g4843.t1;
OY759168.1_Sturmia_bella_genome_assembly,_chromosome:_1	AUGUSTUS	intron	118075098	118075836	1	-	.	ID=g4843.t1.intron1;Parent=g4843.t1;
OY759168.1_Sturmia_bella_genome_assembly,_chromosome:_1	AUGUSTUS	CDS	118075837	118076105	1	-	1	ID=g4843.t1.CDS2;Parent=g4843.t1;
OY759168.1_Sturmia_bella_genome_assembly,_chromosome:_1	AUGUSTUS	exon	118075837	118076105	.	-	.	ID=g4843.t1.exon2;Parent=g4843.t1;
OY759168.1_Sturmia_bella_genome_assembly,_chromosome:_1	AUGUSTUS	intron	118076106	118076636	1	-	.	ID=g4843.t1.intron2;Parent=g4843.t1;
OY759168.1_Sturmia_bella_genome_assembly,_chromosome:_1	AUGUSTUS	CDS	118076637	118076783	1	-	1	ID=g4843.t1.CDS3;Parent=g4843.t1;
OY759168.1_Sturmia_bella_genome_assembly,_chromosome:_1	AUGUSTUS	exon	118076637	118076783	.	-	.	ID=g4843.t1.exon3;Parent=g4843.t1;
OY759168.1_Sturmia_bella_genome_assembly,_chromosome:_1	AUGUSTUS	intron	118076784	118077481	1	-	.	ID=g4843.t1.intron3;Parent=g4843.t1;
OY759168.1_Sturmia_bella_genome_assembly,_chromosome:_1	AUGUSTUS	CDS	118077482	118077729	1	-	0	ID=g4843.t1.CDS4;Parent=g4843.t1;
OY759168.1_Sturmia_bella_genome_assembly,_chromosome:_1	AUGUSTUS	exon	118077482	118077729	.	-	.	ID=g4843.t1.exon4;Parent=g4843.t1;
OY759168.1_Sturmia_bella_genome_assembly,_chromosome:_1	AUGUSTUS	intron	118077730	118077868	1	-	.	ID=g4843.t1.intron4;Parent=g4843.t1;
OY759168.1_Sturmia_bella_genome_assembly,_chromosome:_1	AUGUSTUS	CDS	118077869	118078482	1	-	2	ID=g4843.t1.CDS5;Parent=g4843.t1;
OY759168.1_Sturmia_bella_genome_assembly,_chromosome:_1	AUGUSTUS	exon	118077869	118078482	.	-	.	ID=g4843.t1.exon5;Parent=g4843.t1;
OY759168.1_Sturmia_bella_genome_assembly,_chromosome:_1	AUGUSTUS	intron	118078483	118078570	1	-	.	ID=g4843.t1.intron5;Parent=g4843.t1;
OY759168.1_Sturmia_bella_genome_assembly,_chromosome:_1	AUGUSTUS	CDS	118078571	118078736	1	-	0	ID=g4843.t1.CDS6;Parent=g4843.t1;
OY759168.1_Sturmia_bella_genome_assembly,_chromosome:_1	AUGUSTUS	exon	118078571	118078736	.	-	.	ID=g4843.t1.exon6;Parent=g4843.t1;
OY759168.1_Sturmia_bella_genome_assembly,_chromosome:_1	AUGUSTUS	start_codon	118078734	118078736	.	-	0	ID=g4843.t1.start1;Parent=g4843.t1;
OY759168.1_Sturmia_bella_genome_assembly,_chromosome:_1	AUGUSTUS	gene	118090351	118124382	.	-	.	ID=g4844;
OY759168.1_Sturmia_bella_genome_assembly,_chromosome:_1	AUGUSTUS	mRNA	118090351	118124382	0.99	-	.	ID=g4844.t1;Parent=g4844;
OY759168.1_Sturmia_bella_genome_assembly,_chromosome:_1	AUGUSTUS	stop_codon	118090351	118090353	.	-	0	ID=g4844.t1.stop1;Parent=g4844.t1;
OY759168.1_Sturmia_bella_genome_assembly,_chromosome:_1	AUGUSTUS	CDS	118090351	118090527	1	-	0	ID=g4844.t1.CDS1;Parent=g4844.t1;
OY759168.1_Sturmia_bella_genome_assembly,_chromosome:_1	AUGUSTUS	exon	118090351	118090527	.	-	.	ID=g4844.t1.exon1;Parent=g4844.t1;
OY759168.1_Sturmia_bella_genome_assembly,_chromosome:_1	AUGUSTUS	intron	118090528	118092934	1	-	.	ID=g4844.t1.intron1;Parent=g4844.t1;
OY759168.1_Sturmia_bella_genome_assembly,_chromosome:_1	AUGUSTUS	CDS	118092935	118093024	1	-	0	ID=g4844.t1.CDS2;Parent=g4844.t1;
OY759168.1_Sturmia_bella_genome_assembly,_chromosome:_1	AUGUSTUS	exon	118092935	118093024	.	-	.	ID=g4844.t1.exon2;Parent=g4844.t1;
OY759168.1_Sturmia_bella_genome_assembly,_chromosome:_1	AUGUSTUS	intron	118093025	118096009	1	-	.	ID=g4844.t1.intron2;Parent=g4844.t1;
OY759168.1_Sturmia_bella_genome_assembly,_chromosome:_1	AUGUSTUS	CDS	118096010	118096109	1	-	1	ID=g4844.t1.CDS3;Parent=g4844.t1;
OY759168.1_Sturmia_bella_genome_assembly,_chromosome:_1	AUGUSTUS	exon	118096010	118096109	.	-	.	ID=g4844.t1.exon3;Parent=g4844.t1;
OY759168.1_Sturmia_bella_genome_assembly,_chromosome:_1	AUGUSTUS	intron	118096110	118098837	1	-	.	ID=g4844.t1.intron3;Parent=g4844.t1;
OY759168.1_Sturmia_bella_genome_assembly,_chromosome:_1	AUGUSTUS	CDS	118098838	118099123	1	-	2	ID=g4844.t1.CDS4;Parent=g4844.t1;
OY759168.1_Sturmia_bella_genome_assembly,_chromosome:_1	AUGUSTUS	exon	118098838	118099123	.	-	.	ID=g4844.t1.exon4;Parent=g4844.t1;
OY759168.1_Sturmia_bella_genome_assembly,_chromosome:_1	AUGUSTUS	intron	118099124	118104515	1	-	.	ID=g4844.t1.intron4;Parent=g4844.t1;
OY759168.1_Sturmia_bella_genome_assembly,_chromosome:_1	AUGUSTUS	CDS	118104516	118104710	1	-	2	ID=g4844.t1.CDS5;Parent=g4844.t1;
OY759168.1_Sturmia_bella_genome_assembly,_chromosome:_1	AUGUSTUS	exon	118104516	118104710	.	-	.	ID=g4844.t1.exon5;Parent=g4844.t1;
OY759168.1_Sturmia_bella_genome_assembly,_chromosome:_1	AUGUSTUS	intron	118104711	118106949	1	-	.	ID=g4844.t1.intron5;Parent=g4844.t1;
OY759168.1_Sturmia_bella_genome_assembly,_chromosome:_1	AUGUSTUS	CDS	118106950	118107042	1	-	2	ID=g4844.t1.CDS6;Parent=g4844.t1;
OY759168.1_Sturmia_bella_genome_assembly,_chromosome:_1	AUGUSTUS	exon	118106950	118107042	.	-	.	ID=g4844.t1.exon6;Parent=g4844.t1;
OY759168.1_Sturmia_bella_genome_assembly,_chromosome:_1	AUGUSTUS	intron	118107043	118108333	1	-	.	ID=g4844.t1.intron6;Parent=g4844.t1;
OY759168.1_Sturmia_bella_genome_assembly,_chromosome:_1	AUGUSTUS	CDS	118108334	118108634	1	-	0	ID=g4844.t1.CDS7;Parent=g4844.t1;
OY759168.1_Sturmia_bella_genome_assembly,_chromosome:_1	AUGUSTUS	exon	118108334	118108634	.	-	.	ID=g4844.t1.exon7;Parent=g4844.t1;
OY759168.1_Sturmia_bella_genome_assembly,_chromosome:_1	AUGUSTUS	intron	118108635	118108714	1	-	.	ID=g4844.t1.intron7;Parent=g4844.t1;
OY759168.1_Sturmia_bella_genome_assembly,_chromosome:_1	AUGUSTUS	CDS	118108715	118108877	1	-	1	ID=g4844.t1.CDS8;Parent=g4844.t1;
OY759168.1_Sturmia_bella_genome_assembly,_chromosome:_1	AUGUSTUS	exon	118108715	118108877	.	-	.	ID=g4844.t1.exon8;Parent=g4844.t1;
OY759168.1_Sturmia_bella_genome_assembly,_chromosome:_1	AUGUSTUS	intron	118108878	118110554	1	-	.	ID=g4844.t1.intron8;Parent=g4844.t1;
OY759168.1_Sturmia_bella_genome_assembly,_chromosome:_1	AUGUSTUS	CDS	118110555	118110691	1	-	0	ID=g4844.t1.CDS9;Parent=g4844.t1;
OY759168.1_Sturmia_bella_genome_assembly,_chromosome:_1	AUGUSTUS	exon	118110555	118110691	.	-	.	ID=g4844.t1.exon9;Parent=g4844.t1;
OY759168.1_Sturmia_bella_genome_assembly,_chromosome:_1	AUGUSTUS	intron	118110692	118110767	1	-	.	ID=g4844.t1.intron9;Parent=g4844.t1;
OY759168.1_Sturmia_bella_genome_assembly,_chromosome:_1	AUGUSTUS	CDS	118110768	118110961	1	-	2	ID=g4844.t1.CDS10;Parent=g4844.t1;
OY759168.1_Sturmia_bella_genome_assembly,_chromosome:_1	AUGUSTUS	exon	118110768	118110961	.	-	.	ID=g4844.t1.exon10;Parent=g4844.t1;
OY759168.1_Sturmia_bella_genome_assembly,_chromosome:_1	AUGUSTUS	intron	118110962	118111030	1	-	.	ID=g4844.t1.intron10;Parent=g4844.t1;
OY759168.1_Sturmia_bella_genome_assembly,_chromosome:_1	AUGUSTUS	CDS	118111031	118111152	1	-	1	ID=g4844.t1.CDS11;Parent=g4844.t1;
OY759168.1_Sturmia_bella_genome_assembly,_chromosome:_1	AUGUSTUS	exon	118111031	118111152	.	-	.	ID=g4844.t1.exon11;Parent=g4844.t1;
OY759168.1_Sturmia_bella_genome_assembly,_chromosome:_1	AUGUSTUS	intron	118111153	118111225	1	-	.	ID=g4844.t1.intron11;Parent=g4844.t1;
OY759168.1_Sturmia_bella_genome_assembly,_chromosome:_1	AUGUSTUS	CDS	118111226	118111328	1	-	2	ID=g4844.t1.CDS12;Parent=g4844.t1;
OY759168.1_Sturmia_bella_genome_assembly,_chromosome:_1	AUGUSTUS	exon	118111226	118111328	.	-	.	ID=g4844.t1.exon12;Parent=g4844.t1;
OY759168.1_Sturmia_bella_genome_assembly,_chromosome:_1	AUGUSTUS	intron	118111329	118113222	1	-	.	ID=g4844.t1.intron12;Parent=g4844.t1;
OY759168.1_Sturmia_bella_genome_assembly,_chromosome:_1	AUGUSTUS	CDS	118113223	118113298	1	-	0	ID=g4844.t1.CDS13;Parent=g4844.t1;
OY759168.1_Sturmia_bella_genome_assembly,_chromosome:_1	AUGUSTUS	exon	118113223	118113298	.	-	.	ID=g4844.t1.exon13;Parent=g4844.t1;
OY759168.1_Sturmia_bella_genome_assembly,_chromosome:_1	AUGUSTUS	intron	118113299	118113362	1	-	.	ID=g4844.t1.intron13;Parent=g4844.t1;
OY759168.1_Sturmia_bella_genome_assembly,_chromosome:_1	AUGUSTUS	CDS	118113363	118113505	1	-	2	ID=g4844.t1.CDS14;Parent=g4844.t1;
OY759168.1_Sturmia_bella_genome_assembly,_chromosome:_1	AUGUSTUS	exon	118113363	118113505	.	-	.	ID=g4844.t1.exon14;Parent=g4844.t1;
OY759168.1_Sturmia_bella_genome_assembly,_chromosome:_1	AUGUSTUS	intron	118113506	118124246	0.99	-	.	ID=g4844.t1.intron14;Parent=g4844.t1;
OY759168.1_Sturmia_bella_genome_assembly,_chromosome:_1	AUGUSTUS	CDS	118124247	118124382	1	-	0	ID=g4844.t1.CDS15;Parent=g4844.t1;
OY759168.1_Sturmia_bella_genome_assembly,_chromosome:_1	AUGUSTUS	exon	118124247	118124382	.	-	.	ID=g4844.t1.exon15;Parent=g4844.t1;
OY759168.1_Sturmia_bella_genome_assembly,_chromosome:_1	AUGUSTUS	start_codon	118124380	118124382	.	-	0	ID=g4844.t1.start1;Parent=g4844.t1;
OY759168.1_Sturmia_bella_genome_assembly,_chromosome:_1	AUGUSTUS	mRNA	118090351	118124382	0.98	-	.	ID=g4844.t2;Parent=g4844;
OY759168.1_Sturmia_bella_genome_assembly,_chromosome:_1	AUGUSTUS	stop_codon	118090351	118090353	.	-	0	ID=g4844.t2.stop1;Parent=g4844.t2;
OY759168.1_Sturmia_bella_genome_assembly,_chromosome:_1	AUGUSTUS	CDS	118090351	118090530	1	-	0	ID=g4844.t2.CDS1;Parent=g4844.t2;
OY759168.1_Sturmia_bella_genome_assembly,_chromosome:_1	AUGUSTUS	exon	118090351	118090530	.	-	.	ID=g4844.t2.exon1;Parent=g4844.t2;
OY759168.1_Sturmia_bella_genome_assembly,_chromosome:_1	AUGUSTUS	intron	118090531	118092934	1	-	.	ID=g4844.t2.intron1;Parent=g4844.t2;
OY759168.1_Sturmia_bella_genome_assembly,_chromosome:_1	AUGUSTUS	CDS	118092935	118093024	1	-	0	ID=g4844.t2.CDS2;Parent=g4844.t2;
OY759168.1_Sturmia_bella_genome_assembly,_chromosome:_1	AUGUSTUS	exon	118092935	118093024	.	-	.	ID=g4844.t2.exon2;Parent=g4844.t2;
OY759168.1_Sturmia_bella_genome_assembly,_chromosome:_1	AUGUSTUS	intron	118093025	118096009	1	-	.	ID=g4844.t2.intron2;Parent=g4844.t2;
OY759168.1_Sturmia_bella_genome_assembly,_chromosome:_1	AUGUSTUS	CDS	118096010	118096109	1	-	1	ID=g4844.t2.CDS3;Parent=g4844.t2;
OY759168.1_Sturmia_bella_genome_assembly,_chromosome:_1	AUGUSTUS	exon	118096010	118096109	.	-	.	ID=g4844.t2.exon3;Parent=g4844.t2;
OY759168.1_Sturmia_bella_genome_assembly,_chromosome:_1	AUGUSTUS	intron	118096110	118098837	1	-	.	ID=g4844.t2.intron3;Parent=g4844.t2;
OY759168.1_Sturmia_bella_genome_assembly,_chromosome:_1	AUGUSTUS	CDS	118098838	118099123	1	-	2	ID=g4844.t2.CDS4;Parent=g4844.t2;
OY759168.1_Sturmia_bella_genome_assembly,_chromosome:_1	AUGUSTUS	exon	118098838	118099123	.	-	.	ID=g4844.t2.exon4;Parent=g4844.t2;
OY759168.1_Sturmia_bella_genome_assembly,_chromosome:_1	AUGUSTUS	intron	118099124	118104515	1	-	.	ID=g4844.t2.intron4;Parent=g4844.t2;
OY759168.1_Sturmia_bella_genome_assembly,_chromosome:_1	AUGUSTUS	CDS	118104516	118104710	1	-	2	ID=g4844.t2.CDS5;Parent=g4844.t2;
OY759168.1_Sturmia_bella_genome_assembly,_chromosome:_1	AUGUSTUS	exon	118104516	118104710	.	-	.	ID=g4844.t2.exon5;Parent=g4844.t2;
OY759168.1_Sturmia_bella_genome_assembly,_chromosome:_1	AUGUSTUS	intron	118104711	118106949	1	-	.	ID=g4844.t2.intron5;Parent=g4844.t2;
OY759168.1_Sturmia_bella_genome_assembly,_chromosome:_1	AUGUSTUS	CDS	118106950	118107042	1	-	2	ID=g4844.t2.CDS6;Parent=g4844.t2;
OY759168.1_Sturmia_bella_genome_assembly,_chromosome:_1	AUGUSTUS	exon	118106950	118107042	.	-	.	ID=g4844.t2.exon6;Parent=g4844.t2;
OY759168.1_Sturmia_bella_genome_assembly,_chromosome:_1	AUGUSTUS	intron	118107043	118108333	1	-	.	ID=g4844.t2.intron6;Parent=g4844.t2;
OY759168.1_Sturmia_bella_genome_assembly,_chromosome:_1	AUGUSTUS	CDS	118108334	118108634	1	-	0	ID=g4844.t2.CDS7;Parent=g4844.t2;
OY759168.1_Sturmia_bella_genome_assembly,_chromosome:_1	AUGUSTUS	exon	118108334	118108634	.	-	.	ID=g4844.t2.exon7;Parent=g4844.t2;
OY759168.1_Sturmia_bella_genome_assembly,_chromosome:_1	AUGUSTUS	intron	118108635	118108714	1	-	.	ID=g4844.t2.intron7;Parent=g4844.t2;
OY759168.1_Sturmia_bella_genome_assembly,_chromosome:_1	AUGUSTUS	CDS	118108715	118108877	1	-	1	ID=g4844.t2.CDS8;Parent=g4844.t2;
OY759168.1_Sturmia_bella_genome_assembly,_chromosome:_1	AUGUSTUS	exon	118108715	118108877	.	-	.	ID=g4844.t2.exon8;Parent=g4844.t2;
OY759168.1_Sturmia_bella_genome_assembly,_chromosome:_1	AUGUSTUS	intron	118108878	118110554	1	-	.	ID=g4844.t2.intron8;Parent=g4844.t2;
OY759168.1_Sturmia_bella_genome_assembly,_chromosome:_1	AUGUSTUS	CDS	118110555	118110691	1	-	0	ID=g4844.t2.CDS9;Parent=g4844.t2;
OY759168.1_Sturmia_bella_genome_assembly,_chromosome:_1	AUGUSTUS	exon	118110555	118110691	.	-	.	ID=g4844.t2.exon9;Parent=g4844.t2;
OY759168.1_Sturmia_bella_genome_assembly,_chromosome:_1	AUGUSTUS	intron	118110692	118110767	1	-	.	ID=g4844.t2.intron9;Parent=g4844.t2;
OY759168.1_Sturmia_bella_genome_assembly,_chromosome:_1	AUGUSTUS	CDS	118110768	118110961	1	-	2	ID=g4844.t2.CDS10;Parent=g4844.t2;
OY759168.1_Sturmia_bella_genome_assembly,_chromosome:_1	AUGUSTUS	exon	118110768	118110961	.	-	.	ID=g4844.t2.exon10;Parent=g4844.t2;
OY759168.1_Sturmia_bella_genome_assembly,_chromosome:_1	AUGUSTUS	intron	118110962	118111030	1	-	.	ID=g4844.t2.intron10;Parent=g4844.t2;
OY759168.1_Sturmia_bella_genome_assembly,_chromosome:_1	AUGUSTUS	CDS	118111031	118111152	1	-	1	ID=g4844.t2.CDS11;Parent=g4844.t2;
OY759168.1_Sturmia_bella_genome_assembly,_chromosome:_1	AUGUSTUS	exon	118111031	118111152	.	-	.	ID=g4844.t2.exon11;Parent=g4844.t2;
OY759168.1_Sturmia_bella_genome_assembly,_chromosome:_1	AUGUSTUS	intron	118111153	118111225	1	-	.	ID=g4844.t2.intron11;Parent=g4844.t2;
OY759168.1_Sturmia_bella_genome_assembly,_chromosome:_1	AUGUSTUS	CDS	118111226	118111328	1	-	2	ID=g4844.t2.CDS12;Parent=g4844.t2;
OY759168.1_Sturmia_bella_genome_assembly,_chromosome:_1	AUGUSTUS	exon	118111226	118111328	.	-	.	ID=g4844.t2.exon12;Parent=g4844.t2;
OY759168.1_Sturmia_bella_genome_assembly,_chromosome:_1	AUGUSTUS	intron	118111329	118113222	1	-	.	ID=g4844.t2.intron12;Parent=g4844.t2;
OY759168.1_Sturmia_bella_genome_assembly,_chromosome:_1	AUGUSTUS	CDS	118113223	118113298	1	-	0	ID=g4844.t2.CDS13;Parent=g4844.t2;
OY759168.1_Sturmia_bella_genome_assembly,_chromosome:_1	AUGUSTUS	exon	118113223	118113298	.	-	.	ID=g4844.t2.exon13;Parent=g4844.t2;
OY759168.1_Sturmia_bella_genome_assembly,_chromosome:_1	AUGUSTUS	intron	118113299	118113362	1	-	.	ID=g4844.t2.intron13;Parent=g4844.t2;
OY759168.1_Sturmia_bella_genome_assembly,_chromosome:_1	AUGUSTUS	CDS	118113363	118113505	0.99	-	2	ID=g4844.t2.CDS14;Parent=g4844.t2;
OY759168.1_Sturmia_bella_genome_assembly,_chromosome:_1	AUGUSTUS	exon	118113363	118113505	.	-	.	ID=g4844.t2.exon14;Parent=g4844.t2;
OY759168.1_Sturmia_bella_genome_assembly,_chromosome:_1	AUGUSTUS	intron	118113506	118124246	0.98	-	.	ID=g4844.t2.intron14;Parent=g4844.t2;
OY759168.1_Sturmia_bella_genome_assembly,_chromosome:_1	AUGUSTUS	CDS	118124247	118124382	1	-	0	ID=g4844.t2.CDS15;Parent=g4844.t2;
OY759168.1_Sturmia_bella_genome_assembly,_chromosome:_1	AUGUSTUS	exon	118124247	118124382	.	-	.	ID=g4844.t2.exon15;Parent=g4844.t2;
OY759168.1_Sturmia_bella_genome_assembly,_chromosome:_1	AUGUSTUS	start_codon	118124380	118124382	.	-	0	ID=g4844.t2.start1;Parent=g4844.t2;
OY759168.1_Sturmia_bella_genome_assembly,_chromosome:_1	AUGUSTUS	mRNA	118090351	118124382	0.99	-	.	ID=g4844.t3;Parent=g4844;
OY759168.1_Sturmia_bella_genome_assembly,_chromosome:_1	AUGUSTUS	stop_codon	118090351	118090353	.	-	0	ID=g4844.t3.stop1;Parent=g4844.t3;
OY759168.1_Sturmia_bella_genome_assembly,_chromosome:_1	AUGUSTUS	CDS	118090351	118090530	1	-	0	ID=g4844.t3.CDS1;Parent=g4844.t3;
OY759168.1_Sturmia_bella_genome_assembly,_chromosome:_1	AUGUSTUS	exon	118090351	118090530	.	-	.	ID=g4844.t3.exon1;Parent=g4844.t3;
OY759168.1_Sturmia_bella_genome_assembly,_chromosome:_1	AUGUSTUS	intron	118090531	118092934	1	-	.	ID=g4844.t3.intron1;Parent=g4844.t3;
OY759168.1_Sturmia_bella_genome_assembly,_chromosome:_1	AUGUSTUS	CDS	118092935	118093024	1	-	0	ID=g4844.t3.CDS2;Parent=g4844.t3;
OY759168.1_Sturmia_bella_genome_assembly,_chromosome:_1	AUGUSTUS	exon	118092935	118093024	.	-	.	ID=g4844.t3.exon2;Parent=g4844.t3;
OY759168.1_Sturmia_bella_genome_assembly,_chromosome:_1	AUGUSTUS	intron	118093025	118096009	1	-	.	ID=g4844.t3.intron2;Parent=g4844.t3;
OY759168.1_Sturmia_bella_genome_assembly,_chromosome:_1	AUGUSTUS	CDS	118096010	118096109	1	-	1	ID=g4844.t3.CDS3;Parent=g4844.t3;
OY759168.1_Sturmia_bella_genome_assembly,_chromosome:_1	AUGUSTUS	exon	118096010	118096109	.	-	.	ID=g4844.t3.exon3;Parent=g4844.t3;
OY759168.1_Sturmia_bella_genome_assembly,_chromosome:_1	AUGUSTUS	intron	118096110	118098837	1	-	.	ID=g4844.t3.intron3;Parent=g4844.t3;
OY759168.1_Sturmia_bella_genome_assembly,_chromosome:_1	AUGUSTUS	CDS	118098838	118099123	1	-	2	ID=g4844.t3.CDS4;Parent=g4844.t3;
OY759168.1_Sturmia_bella_genome_assembly,_chromosome:_1	AUGUSTUS	exon	118098838	118099123	.	-	.	ID=g4844.t3.exon4;Parent=g4844.t3;
OY759168.1_Sturmia_bella_genome_assembly,_chromosome:_1	AUGUSTUS	intron	118099124	118104515	1	-	.	ID=g4844.t3.intron4;Parent=g4844.t3;
OY759168.1_Sturmia_bella_genome_assembly,_chromosome:_1	AUGUSTUS	CDS	118104516	118104710	1	-	2	ID=g4844.t3.CDS5;Parent=g4844.t3;
OY759168.1_Sturmia_bella_genome_assembly,_chromosome:_1	AUGUSTUS	exon	118104516	118104710	.	-	.	ID=g4844.t3.exon5;Parent=g4844.t3;
OY759168.1_Sturmia_bella_genome_assembly,_chromosome:_1	AUGUSTUS	intron	118104711	118106949	1	-	.	ID=g4844.t3.intron5;Parent=g4844.t3;
OY759168.1_Sturmia_bella_genome_assembly,_chromosome:_1	AUGUSTUS	CDS	118106950	118107042	1	-	2	ID=g4844.t3.CDS6;Parent=g4844.t3;
OY759168.1_Sturmia_bella_genome_assembly,_chromosome:_1	AUGUSTUS	exon	118106950	118107042	.	-	.	ID=g4844.t3.exon6;Parent=g4844.t3;
OY759168.1_Sturmia_bella_genome_assembly,_chromosome:_1	AUGUSTUS	intron	118107043	118108333	1	-	.	ID=g4844.t3.intron6;Parent=g4844.t3;
OY759168.1_Sturmia_bella_genome_assembly,_chromosome:_1	AUGUSTUS	CDS	118108334	118108634	1	-	0	ID=g4844.t3.CDS7;Parent=g4844.t3;
OY759168.1_Sturmia_bella_genome_assembly,_chromosome:_1	AUGUSTUS	exon	118108334	118108634	.	-	.	ID=g4844.t3.exon7;Parent=g4844.t3;
OY759168.1_Sturmia_bella_genome_assembly,_chromosome:_1	AUGUSTUS	intron	118108635	118108714	1	-	.	ID=g4844.t3.intron7;Parent=g4844.t3;
OY759168.1_Sturmia_bella_genome_assembly,_chromosome:_1	AUGUSTUS	CDS	118108715	118108877	1	-	1	ID=g4844.t3.CDS8;Parent=g4844.t3;
OY759168.1_Sturmia_bella_genome_assembly,_chromosome:_1	AUGUSTUS	exon	118108715	118108877	.	-	.	ID=g4844.t3.exon8;Parent=g4844.t3;
OY759168.1_Sturmia_bella_genome_assembly,_chromosome:_1	AUGUSTUS	intron	118108878	118110554	1	-	.	ID=g4844.t3.intron8;Parent=g4844.t3;
OY759168.1_Sturmia_bella_genome_assembly,_chromosome:_1	AUGUSTUS	CDS	118110555	118110691	1	-	0	ID=g4844.t3.CDS9;Parent=g4844.t3;
OY759168.1_Sturmia_bella_genome_assembly,_chromosome:_1	AUGUSTUS	exon	118110555	118110691	.	-	.	ID=g4844.t3.exon9;Parent=g4844.t3;
OY759168.1_Sturmia_bella_genome_assembly,_chromosome:_1	AUGUSTUS	intron	118110692	118110767	1	-	.	ID=g4844.t3.intron9;Parent=g4844.t3;
OY759168.1_Sturmia_bella_genome_assembly,_chromosome:_1	AUGUSTUS	CDS	118110768	118110961	1	-	2	ID=g4844.t3.CDS10;Parent=g4844.t3;
OY759168.1_Sturmia_bella_genome_assembly,_chromosome:_1	AUGUSTUS	exon	118110768	118110961	.	-	.	ID=g4844.t3.exon10;Parent=g4844.t3;
OY759168.1_Sturmia_bella_genome_assembly,_chromosome:_1	AUGUSTUS	intron	118110962	118111030	1	-	.	ID=g4844.t3.intron10;Parent=g4844.t3;
OY759168.1_Sturmia_bella_genome_assembly,_chromosome:_1	AUGUSTUS	CDS	118111031	118111152	1	-	1	ID=g4844.t3.CDS11;Parent=g4844.t3;
OY759168.1_Sturmia_bella_genome_assembly,_chromosome:_1	AUGUSTUS	exon	118111031	118111152	.	-	.	ID=g4844.t3.exon11;Parent=g4844.t3;
OY759168.1_Sturmia_bella_genome_assembly,_chromosome:_1	AUGUSTUS	intron	118111153	118111225	1	-	.	ID=g4844.t3.intron11;Parent=g4844.t3;
OY759168.1_Sturmia_bella_genome_assembly,_chromosome:_1	AUGUSTUS	CDS	118111226	118111328	1	-	2	ID=g4844.t3.CDS12;Parent=g4844.t3;
OY759168.1_Sturmia_bella_genome_assembly,_chromosome:_1	AUGUSTUS	exon	118111226	118111328	.	-	.	ID=g4844.t3.exon12;Parent=g4844.t3;
OY759168.1_Sturmia_bella_genome_assembly,_chromosome:_1	AUGUSTUS	intron	118111329	118112379	1	-	.	ID=g4844.t3.intron12;Parent=g4844.t3;
OY759168.1_Sturmia_bella_genome_assembly,_chromosome:_1	AUGUSTUS	CDS	118112380	118112412	1	-	2	ID=g4844.t3.CDS13;Parent=g4844.t3;
OY759168.1_Sturmia_bella_genome_assembly,_chromosome:_1	AUGUSTUS	exon	118112380	118112412	.	-	.	ID=g4844.t3.exon13;Parent=g4844.t3;
OY759168.1_Sturmia_bella_genome_assembly,_chromosome:_1	AUGUSTUS	intron	118112413	118113222	1	-	.	ID=g4844.t3.intron13;Parent=g4844.t3;
OY759168.1_Sturmia_bella_genome_assembly,_chromosome:_1	AUGUSTUS	CDS	118113223	118113298	1	-	0	ID=g4844.t3.CDS14;Parent=g4844.t3;
OY759168.1_Sturmia_bella_genome_assembly,_chromosome:_1	AUGUSTUS	exon	118113223	118113298	.	-	.	ID=g4844.t3.exon14;Parent=g4844.t3;
OY759168.1_Sturmia_bella_genome_assembly,_chromosome:_1	AUGUSTUS	intron	118113299	118113362	1	-	.	ID=g4844.t3.intron14;Parent=g4844.t3;
OY759168.1_Sturmia_bella_genome_assembly,_chromosome:_1	AUGUSTUS	CDS	118113363	118113505	0.99	-	2	ID=g4844.t3.CDS15;Parent=g4844.t3;
OY759168.1_Sturmia_bella_genome_assembly,_chromosome:_1	AUGUSTUS	exon	118113363	118113505	.	-	.	ID=g4844.t3.exon15;Parent=g4844.t3;
OY759168.1_Sturmia_bella_genome_assembly,_chromosome:_1	AUGUSTUS	intron	118113506	118124246	0.99	-	.	ID=g4844.t3.intron15;Parent=g4844.t3;
OY759168.1_Sturmia_bella_genome_assembly,_chromosome:_1	AUGUSTUS	CDS	118124247	118124382	1	-	0	ID=g4844.t3.CDS16;Parent=g4844.t3;
OY759168.1_Sturmia_bella_genome_assembly,_chromosome:_1	AUGUSTUS	exon	118124247	118124382	.	-	.	ID=g4844.t3.exon16;Parent=g4844.t3;
OY759168.1_Sturmia_bella_genome_assembly,_chromosome:_1	AUGUSTUS	start_codon	118124380	118124382	.	-	0	ID=g4844.t3.start1;Parent=g4844.t3;
OY759168.1_Sturmia_bella_genome_assembly,_chromosome:_1	AUGUSTUS	gene	118125867	118128543	.	+	.	ID=g4845;
OY759168.1_Sturmia_bella_genome_assembly,_chromosome:_1	AUGUSTUS	mRNA	118125867	118128543	1	+	.	ID=g4845.t1;Parent=g4845;
OY759168.1_Sturmia_bella_genome_assembly,_chromosome:_1	AUGUSTUS	start_codon	118125867	118125869	.	+	0	ID=g4845.t1.start1;Parent=g4845.t1;
OY759168.1_Sturmia_bella_genome_assembly,_chromosome:_1	AUGUSTUS	CDS	118125867	118125902	1	+	0	ID=g4845.t1.CDS1;Parent=g4845.t1;
OY759168.1_Sturmia_bella_genome_assembly,_chromosome:_1	AUGUSTUS	exon	118125867	118125902	.	+	.	ID=g4845.t1.exon1;Parent=g4845.t1;
OY759168.1_Sturmia_bella_genome_assembly,_chromosome:_1	AUGUSTUS	intron	118125903	118126005	1	+	.	ID=g4845.t1.intron1;Parent=g4845.t1;
OY759168.1_Sturmia_bella_genome_assembly,_chromosome:_1	AUGUSTUS	CDS	118126006	118127164	1	+	0	ID=g4845.t1.CDS2;Parent=g4845.t1;
OY759168.1_Sturmia_bella_genome_assembly,_chromosome:_1	AUGUSTUS	exon	118126006	118127164	.	+	.	ID=g4845.t1.exon2;Parent=g4845.t1;
OY759168.1_Sturmia_bella_genome_assembly,_chromosome:_1	AUGUSTUS	intron	118127165	118127953	1	+	.	ID=g4845.t1.intron2;Parent=g4845.t1;
OY759168.1_Sturmia_bella_genome_assembly,_chromosome:_1	AUGUSTUS	CDS	118127954	118128308	1	+	2	ID=g4845.t1.CDS3;Parent=g4845.t1;
OY759168.1_Sturmia_bella_genome_assembly,_chromosome:_1	AUGUSTUS	exon	118127954	118128308	.	+	.	ID=g4845.t1.exon3;Parent=g4845.t1;
OY759168.1_Sturmia_bella_genome_assembly,_chromosome:_1	AUGUSTUS	intron	118128309	118128389	1	+	.	ID=g4845.t1.intron3;Parent=g4845.t1;
OY759168.1_Sturmia_bella_genome_assembly,_chromosome:_1	AUGUSTUS	CDS	118128390	118128543	1	+	1	ID=g4845.t1.CDS4;Parent=g4845.t1;
OY759168.1_Sturmia_bella_genome_assembly,_chromosome:_1	AUGUSTUS	exon	118128390	118128543	.	+	.	ID=g4845.t1.exon4;Parent=g4845.t1;
OY759168.1_Sturmia_bella_genome_assembly,_chromosome:_1	AUGUSTUS	stop_codon	118128541	118128543	.	+	0	ID=g4845.t1.stop1;Parent=g4845.t1;
OY759168.1_Sturmia_bella_genome_assembly,_chromosome:_1	AUGUSTUS	gene	118128601	118128943	.	-	.	ID=g4846;
OY759168.1_Sturmia_bella_genome_assembly,_chromosome:_1	AUGUSTUS	mRNA	118128601	118128943	1	-	.	ID=g4846.t1;Parent=g4846;
OY759168.1_Sturmia_bella_genome_assembly,_chromosome:_1	AUGUSTUS	stop_codon	118128601	118128603	.	-	0	ID=g4846.t1.stop1;Parent=g4846.t1;
OY759168.1_Sturmia_bella_genome_assembly,_chromosome:_1	AUGUSTUS	CDS	118128601	118128692	1	-	2	ID=g4846.t1.CDS1;Parent=g4846.t1;
OY759168.1_Sturmia_bella_genome_assembly,_chromosome:_1	AUGUSTUS	exon	118128601	118128692	.	-	.	ID=g4846.t1.exon1;Parent=g4846.t1;
OY759168.1_Sturmia_bella_genome_assembly,_chromosome:_1	AUGUSTUS	intron	118128693	118128807	1	-	.	ID=g4846.t1.intron1;Parent=g4846.t1;
OY759168.1_Sturmia_bella_genome_assembly,_chromosome:_1	AUGUSTUS	CDS	118128808	118128943	1	-	0	ID=g4846.t1.CDS2;Parent=g4846.t1;
OY759168.1_Sturmia_bella_genome_assembly,_chromosome:_1	AUGUSTUS	exon	118128808	118128943	.	-	.	ID=g4846.t1.exon2;Parent=g4846.t1;
OY759168.1_Sturmia_bella_genome_assembly,_chromosome:_1	AUGUSTUS	start_codon	118128941	118128943	.	-	0	ID=g4846.t1.start1;Parent=g4846.t1;
OY759168.1_Sturmia_bella_genome_assembly,_chromosome:_1	AUGUSTUS	gene	118148651	118160684	.	+	.	ID=g4847;
OY759168.1_Sturmia_bella_genome_assembly,_chromosome:_1	AUGUSTUS	mRNA	118148651	118160684	1	+	.	ID=g4847.t1;Parent=g4847;
OY759168.1_Sturmia_bella_genome_assembly,_chromosome:_1	AUGUSTUS	start_codon	118148651	118148653	.	+	0	ID=g4847.t1.start1;Parent=g4847.t1;
OY759168.1_Sturmia_bella_genome_assembly,_chromosome:_1	AUGUSTUS	CDS	118148651	118148766	1	+	0	ID=g4847.t1.CDS1;Parent=g4847.t1;
OY759168.1_Sturmia_bella_genome_assembly,_chromosome:_1	AUGUSTUS	exon	118148651	118148766	.	+	.	ID=g4847.t1.exon1;Parent=g4847.t1;
OY759168.1_Sturmia_bella_genome_assembly,_chromosome:_1	AUGUSTUS	intron	118148767	118157839	1	+	.	ID=g4847.t1.intron1;Parent=g4847.t1;
OY759168.1_Sturmia_bella_genome_assembly,_chromosome:_1	AUGUSTUS	CDS	118157840	118160684	1	+	1	ID=g4847.t1.CDS2;Parent=g4847.t1;
OY759168.1_Sturmia_bella_genome_assembly,_chromosome:_1	AUGUSTUS	exon	118157840	118160684	.	+	.	ID=g4847.t1.exon2;Parent=g4847.t1;
OY759168.1_Sturmia_bella_genome_assembly,_chromosome:_1	AUGUSTUS	stop_codon	118160682	118160684	.	+	0	ID=g4847.t1.stop1;Parent=g4847.t1;
OY759168.1_Sturmia_bella_genome_assembly,_chromosome:_1	AUGUSTUS	gene	118167395	118168727	.	-	.	ID=g4848;
OY759168.1_Sturmia_bella_genome_assembly,_chromosome:_1	AUGUSTUS	mRNA	118167395	118168727	0.77	-	.	ID=g4848.t1;Parent=g4848;
OY759168.1_Sturmia_bella_genome_assembly,_chromosome:_1	AUGUSTUS	stop_codon	118167395	118167397	.	-	0	ID=g4848.t1.stop1;Parent=g4848.t1;
OY759168.1_Sturmia_bella_genome_assembly,_chromosome:_1	AUGUSTUS	CDS	118167395	118167528	0.77	-	2	ID=g4848.t1.CDS1;Parent=g4848.t1;
OY759168.1_Sturmia_bella_genome_assembly,_chromosome:_1	AUGUSTUS	exon	118167395	118167528	.	-	.	ID=g4848.t1.exon1;Parent=g4848.t1;
OY759168.1_Sturmia_bella_genome_assembly,_chromosome:_1	AUGUSTUS	intron	118167529	118167589	1	-	.	ID=g4848.t1.intron1;Parent=g4848.t1;
OY759168.1_Sturmia_bella_genome_assembly,_chromosome:_1	AUGUSTUS	CDS	118167590	118167834	1	-	1	ID=g4848.t1.CDS2;Parent=g4848.t1;
OY759168.1_Sturmia_bella_genome_assembly,_chromosome:_1	AUGUSTUS	exon	118167590	118167834	.	-	.	ID=g4848.t1.exon2;Parent=g4848.t1;
OY759168.1_Sturmia_bella_genome_assembly,_chromosome:_1	AUGUSTUS	intron	118167835	118167900	1	-	.	ID=g4848.t1.intron2;Parent=g4848.t1;
OY759168.1_Sturmia_bella_genome_assembly,_chromosome:_1	AUGUSTUS	CDS	118167901	118167986	1	-	0	ID=g4848.t1.CDS3;Parent=g4848.t1;
OY759168.1_Sturmia_bella_genome_assembly,_chromosome:_1	AUGUSTUS	exon	118167901	118167986	.	-	.	ID=g4848.t1.exon3;Parent=g4848.t1;
OY759168.1_Sturmia_bella_genome_assembly,_chromosome:_1	AUGUSTUS	intron	118167987	118168065	1	-	.	ID=g4848.t1.intron3;Parent=g4848.t1;
OY759168.1_Sturmia_bella_genome_assembly,_chromosome:_1	AUGUSTUS	CDS	118168066	118168239	1	-	0	ID=g4848.t1.CDS4;Parent=g4848.t1;
OY759168.1_Sturmia_bella_genome_assembly,_chromosome:_1	AUGUSTUS	exon	118168066	118168239	.	-	.	ID=g4848.t1.exon4;Parent=g4848.t1;
OY759168.1_Sturmia_bella_genome_assembly,_chromosome:_1	AUGUSTUS	intron	118168240	118168300	1	-	.	ID=g4848.t1.intron4;Parent=g4848.t1;
OY759168.1_Sturmia_bella_genome_assembly,_chromosome:_1	AUGUSTUS	CDS	118168301	118168528	1	-	0	ID=g4848.t1.CDS5;Parent=g4848.t1;
OY759168.1_Sturmia_bella_genome_assembly,_chromosome:_1	AUGUSTUS	exon	118168301	118168528	.	-	.	ID=g4848.t1.exon5;Parent=g4848.t1;
OY759168.1_Sturmia_bella_genome_assembly,_chromosome:_1	AUGUSTUS	intron	118168529	118168631	1	-	.	ID=g4848.t1.intron5;Parent=g4848.t1;
OY759168.1_Sturmia_bella_genome_assembly,_chromosome:_1	AUGUSTUS	CDS	118168632	118168727	1	-	0	ID=g4848.t1.CDS6;Parent=g4848.t1;
OY759168.1_Sturmia_bella_genome_assembly,_chromosome:_1	AUGUSTUS	exon	118168632	118168727	.	-	.	ID=g4848.t1.exon6;Parent=g4848.t1;
OY759168.1_Sturmia_bella_genome_assembly,_chromosome:_1	AUGUSTUS	start_codon	118168725	118168727	.	-	0	ID=g4848.t1.start1;Parent=g4848.t1;
OY759168.1_Sturmia_bella_genome_assembly,_chromosome:_1	AUGUSTUS	gene	118169252	118169863	.	+	.	ID=g4849;
OY759168.1_Sturmia_bella_genome_assembly,_chromosome:_1	AUGUSTUS	mRNA	118169252	118169863	1	+	.	ID=g4849.t1;Parent=g4849;
OY759168.1_Sturmia_bella_genome_assembly,_chromosome:_1	AUGUSTUS	start_codon	118169252	118169254	.	+	0	ID=g4849.t1.start1;Parent=g4849.t1;
OY759168.1_Sturmia_bella_genome_assembly,_chromosome:_1	AUGUSTUS	CDS	118169252	118169326	1	+	0	ID=g4849.t1.CDS1;Parent=g4849.t1;
OY759168.1_Sturmia_bella_genome_assembly,_chromosome:_1	AUGUSTUS	exon	118169252	118169326	.	+	.	ID=g4849.t1.exon1;Parent=g4849.t1;
OY759168.1_Sturmia_bella_genome_assembly,_chromosome:_1	AUGUSTUS	intron	118169327	118169396	1	+	.	ID=g4849.t1.intron1;Parent=g4849.t1;
OY759168.1_Sturmia_bella_genome_assembly,_chromosome:_1	AUGUSTUS	CDS	118169397	118169719	1	+	0	ID=g4849.t1.CDS2;Parent=g4849.t1;
OY759168.1_Sturmia_bella_genome_assembly,_chromosome:_1	AUGUSTUS	exon	118169397	118169719	.	+	.	ID=g4849.t1.exon2;Parent=g4849.t1;
OY759168.1_Sturmia_bella_genome_assembly,_chromosome:_1	AUGUSTUS	intron	118169720	118169790	1	+	.	ID=g4849.t1.intron2;Parent=g4849.t1;
OY759168.1_Sturmia_bella_genome_assembly,_chromosome:_1	AUGUSTUS	CDS	118169791	118169863	1	+	1	ID=g4849.t1.CDS3;Parent=g4849.t1;
OY759168.1_Sturmia_bella_genome_assembly,_chromosome:_1	AUGUSTUS	exon	118169791	118169863	.	+	.	ID=g4849.t1.exon3;Parent=g4849.t1;
OY759168.1_Sturmia_bella_genome_assembly,_chromosome:_1	AUGUSTUS	stop_codon	118169861	118169863	.	+	0	ID=g4849.t1.stop1;Parent=g4849.t1;
OY759168.1_Sturmia_bella_genome_assembly,_chromosome:_1	AUGUSTUS	gene	118174206	118185302	.	-	.	ID=g4850;
OY759168.1_Sturmia_bella_genome_assembly,_chromosome:_1	AUGUSTUS	mRNA	118174206	118185302	1	-	.	ID=g4850.t1;Parent=g4850;
OY759168.1_Sturmia_bella_genome_assembly,_chromosome:_1	AUGUSTUS	stop_codon	118174206	118174208	.	-	0	ID=g4850.t1.stop1;Parent=g4850.t1;
OY759168.1_Sturmia_bella_genome_assembly,_chromosome:_1	AUGUSTUS	CDS	118174206	118174366	1	-	2	ID=g4850.t1.CDS1;Parent=g4850.t1;
OY759168.1_Sturmia_bella_genome_assembly,_chromosome:_1	AUGUSTUS	exon	118174206	118174366	.	-	.	ID=g4850.t1.exon1;Parent=g4850.t1;
OY759168.1_Sturmia_bella_genome_assembly,_chromosome:_1	AUGUSTUS	intron	118174367	118176801	1	-	.	ID=g4850.t1.intron1;Parent=g4850.t1;
OY759168.1_Sturmia_bella_genome_assembly,_chromosome:_1	AUGUSTUS	CDS	118176802	118177035	1	-	2	ID=g4850.t1.CDS2;Parent=g4850.t1;
OY759168.1_Sturmia_bella_genome_assembly,_chromosome:_1	AUGUSTUS	exon	118176802	118177035	.	-	.	ID=g4850.t1.exon2;Parent=g4850.t1;
OY759168.1_Sturmia_bella_genome_assembly,_chromosome:_1	AUGUSTUS	intron	118177036	118177135	1	-	.	ID=g4850.t1.intron2;Parent=g4850.t1;
OY759168.1_Sturmia_bella_genome_assembly,_chromosome:_1	AUGUSTUS	CDS	118177136	118177306	1	-	2	ID=g4850.t1.CDS3;Parent=g4850.t1;
OY759168.1_Sturmia_bella_genome_assembly,_chromosome:_1	AUGUSTUS	exon	118177136	118177306	.	-	.	ID=g4850.t1.exon3;Parent=g4850.t1;
OY759168.1_Sturmia_bella_genome_assembly,_chromosome:_1	AUGUSTUS	intron	118177307	118178674	1	-	.	ID=g4850.t1.intron3;Parent=g4850.t1;
OY759168.1_Sturmia_bella_genome_assembly,_chromosome:_1	AUGUSTUS	CDS	118178675	118178827	1	-	2	ID=g4850.t1.CDS4;Parent=g4850.t1;
OY759168.1_Sturmia_bella_genome_assembly,_chromosome:_1	AUGUSTUS	exon	118178675	118178827	.	-	.	ID=g4850.t1.exon4;Parent=g4850.t1;
OY759168.1_Sturmia_bella_genome_assembly,_chromosome:_1	AUGUSTUS	intron	118178828	118178889	1	-	.	ID=g4850.t1.intron4;Parent=g4850.t1;
OY759168.1_Sturmia_bella_genome_assembly,_chromosome:_1	AUGUSTUS	CDS	118178890	118179091	1	-	0	ID=g4850.t1.CDS5;Parent=g4850.t1;
OY759168.1_Sturmia_bella_genome_assembly,_chromosome:_1	AUGUSTUS	exon	118178890	118179091	.	-	.	ID=g4850.t1.exon5;Parent=g4850.t1;
OY759168.1_Sturmia_bella_genome_assembly,_chromosome:_1	AUGUSTUS	intron	118179092	118179151	1	-	.	ID=g4850.t1.intron5;Parent=g4850.t1;
OY759168.1_Sturmia_bella_genome_assembly,_chromosome:_1	AUGUSTUS	CDS	118179152	118179229	1	-	0	ID=g4850.t1.CDS6;Parent=g4850.t1;
OY759168.1_Sturmia_bella_genome_assembly,_chromosome:_1	AUGUSTUS	exon	118179152	118179229	.	-	.	ID=g4850.t1.exon6;Parent=g4850.t1;
OY759168.1_Sturmia_bella_genome_assembly,_chromosome:_1	AUGUSTUS	intron	118179230	118179301	1	-	.	ID=g4850.t1.intron6;Parent=g4850.t1;
OY759168.1_Sturmia_bella_genome_assembly,_chromosome:_1	AUGUSTUS	CDS	118179302	118179831	1	-	2	ID=g4850.t1.CDS7;Parent=g4850.t1;
OY759168.1_Sturmia_bella_genome_assembly,_chromosome:_1	AUGUSTUS	exon	118179302	118179831	.	-	.	ID=g4850.t1.exon7;Parent=g4850.t1;
OY759168.1_Sturmia_bella_genome_assembly,_chromosome:_1	AUGUSTUS	intron	118179832	118183870	1	-	.	ID=g4850.t1.intron7;Parent=g4850.t1;
OY759168.1_Sturmia_bella_genome_assembly,_chromosome:_1	AUGUSTUS	CDS	118183871	118184183	1	-	0	ID=g4850.t1.CDS8;Parent=g4850.t1;
OY759168.1_Sturmia_bella_genome_assembly,_chromosome:_1	AUGUSTUS	exon	118183871	118184183	.	-	.	ID=g4850.t1.exon8;Parent=g4850.t1;
OY759168.1_Sturmia_bella_genome_assembly,_chromosome:_1	AUGUSTUS	intron	118184184	118184253	1	-	.	ID=g4850.t1.intron8;Parent=g4850.t1;
OY759168.1_Sturmia_bella_genome_assembly,_chromosome:_1	AUGUSTUS	CDS	118184254	118184400	1	-	0	ID=g4850.t1.CDS9;Parent=g4850.t1;
OY759168.1_Sturmia_bella_genome_assembly,_chromosome:_1	AUGUSTUS	exon	118184254	118184400	.	-	.	ID=g4850.t1.exon9;Parent=g4850.t1;
OY759168.1_Sturmia_bella_genome_assembly,_chromosome:_1	AUGUSTUS	intron	118184401	118184466	1	-	.	ID=g4850.t1.intron9;Parent=g4850.t1;
OY759168.1_Sturmia_bella_genome_assembly,_chromosome:_1	AUGUSTUS	CDS	118184467	118185106	1	-	1	ID=g4850.t1.CDS10;Parent=g4850.t1;
OY759168.1_Sturmia_bella_genome_assembly,_chromosome:_1	AUGUSTUS	exon	118184467	118185106	.	-	.	ID=g4850.t1.exon10;Parent=g4850.t1;
OY759168.1_Sturmia_bella_genome_assembly,_chromosome:_1	AUGUSTUS	intron	118185107	118185195	1	-	.	ID=g4850.t1.intron10;Parent=g4850.t1;
OY759168.1_Sturmia_bella_genome_assembly,_chromosome:_1	AUGUSTUS	CDS	118185196	118185302	1	-	0	ID=g4850.t1.CDS11;Parent=g4850.t1;
OY759168.1_Sturmia_bella_genome_assembly,_chromosome:_1	AUGUSTUS	exon	118185196	118185302	.	-	.	ID=g4850.t1.exon11;Parent=g4850.t1;
OY759168.1_Sturmia_bella_genome_assembly,_chromosome:_1	AUGUSTUS	start_codon	118185300	118185302	.	-	0	ID=g4850.t1.start1;Parent=g4850.t1;
OY759168.1_Sturmia_bella_genome_assembly,_chromosome:_1	AUGUSTUS	gene	118186086	118187481	.	+	.	ID=g4851;
OY759168.1_Sturmia_bella_genome_assembly,_chromosome:_1	AUGUSTUS	mRNA	118186086	118187481	1	+	.	ID=g4851.t1;Parent=g4851;
OY759168.1_Sturmia_bella_genome_assembly,_chromosome:_1	AUGUSTUS	start_codon	118186086	118186088	.	+	0	ID=g4851.t1.start1;Parent=g4851.t1;
OY759168.1_Sturmia_bella_genome_assembly,_chromosome:_1	AUGUSTUS	CDS	118186086	118186397	1	+	0	ID=g4851.t1.CDS1;Parent=g4851.t1;
OY759168.1_Sturmia_bella_genome_assembly,_chromosome:_1	AUGUSTUS	exon	118186086	118186397	.	+	.	ID=g4851.t1.exon1;Parent=g4851.t1;
OY759168.1_Sturmia_bella_genome_assembly,_chromosome:_1	AUGUSTUS	intron	118186398	118186461	1	+	.	ID=g4851.t1.intron1;Parent=g4851.t1;
OY759168.1_Sturmia_bella_genome_assembly,_chromosome:_1	AUGUSTUS	CDS	118186462	118187481	1	+	0	ID=g4851.t1.CDS2;Parent=g4851.t1;
OY759168.1_Sturmia_bella_genome_assembly,_chromosome:_1	AUGUSTUS	exon	118186462	118187481	.	+	.	ID=g4851.t1.exon2;Parent=g4851.t1;
OY759168.1_Sturmia_bella_genome_assembly,_chromosome:_1	AUGUSTUS	stop_codon	118187479	118187481	.	+	0	ID=g4851.t1.stop1;Parent=g4851.t1;
OY759168.1_Sturmia_bella_genome_assembly,_chromosome:_1	AUGUSTUS	gene	118188250	118189929	.	-	.	ID=g4852;
OY759168.1_Sturmia_bella_genome_assembly,_chromosome:_1	AUGUSTUS	mRNA	118188250	118189929	1	-	.	ID=g4852.t1;Parent=g4852;
OY759168.1_Sturmia_bella_genome_assembly,_chromosome:_1	AUGUSTUS	stop_codon	118188250	118188252	.	-	0	ID=g4852.t1.stop1;Parent=g4852.t1;
OY759168.1_Sturmia_bella_genome_assembly,_chromosome:_1	AUGUSTUS	CDS	118188250	118189929	1	-	0	ID=g4852.t1.CDS1;Parent=g4852.t1;
OY759168.1_Sturmia_bella_genome_assembly,_chromosome:_1	AUGUSTUS	exon	118188250	118189929	.	-	.	ID=g4852.t1.exon1;Parent=g4852.t1;
OY759168.1_Sturmia_bella_genome_assembly,_chromosome:_1	AUGUSTUS	start_codon	118189927	118189929	.	-	0	ID=g4852.t1.start1;Parent=g4852.t1;
OY759168.1_Sturmia_bella_genome_assembly,_chromosome:_1	AUGUSTUS	gene	118194836	118197319	.	-	.	ID=g4853;
OY759168.1_Sturmia_bella_genome_assembly,_chromosome:_1	AUGUSTUS	mRNA	118194836	118197319	1	-	.	ID=g4853.t1;Parent=g4853;
OY759168.1_Sturmia_bella_genome_assembly,_chromosome:_1	AUGUSTUS	stop_codon	118194836	118194838	.	-	0	ID=g4853.t1.stop1;Parent=g4853.t1;
OY759168.1_Sturmia_bella_genome_assembly,_chromosome:_1	AUGUSTUS	CDS	118194836	118195069	1	-	0	ID=g4853.t1.CDS1;Parent=g4853.t1;
OY759168.1_Sturmia_bella_genome_assembly,_chromosome:_1	AUGUSTUS	exon	118194836	118195069	.	-	.	ID=g4853.t1.exon1;Parent=g4853.t1;
OY759168.1_Sturmia_bella_genome_assembly,_chromosome:_1	AUGUSTUS	intron	118195070	118197010	1	-	.	ID=g4853.t1.intron1;Parent=g4853.t1;
OY759168.1_Sturmia_bella_genome_assembly,_chromosome:_1	AUGUSTUS	CDS	118197011	118197162	1	-	2	ID=g4853.t1.CDS2;Parent=g4853.t1;
OY759168.1_Sturmia_bella_genome_assembly,_chromosome:_1	AUGUSTUS	exon	118197011	118197162	.	-	.	ID=g4853.t1.exon2;Parent=g4853.t1;
OY759168.1_Sturmia_bella_genome_assembly,_chromosome:_1	AUGUSTUS	intron	118197163	118197234	1	-	.	ID=g4853.t1.intron2;Parent=g4853.t1;
OY759168.1_Sturmia_bella_genome_assembly,_chromosome:_1	AUGUSTUS	CDS	118197235	118197319	1	-	0	ID=g4853.t1.CDS3;Parent=g4853.t1;
OY759168.1_Sturmia_bella_genome_assembly,_chromosome:_1	AUGUSTUS	exon	118197235	118197319	.	-	.	ID=g4853.t1.exon3;Parent=g4853.t1;
OY759168.1_Sturmia_bella_genome_assembly,_chromosome:_1	AUGUSTUS	start_codon	118197317	118197319	.	-	0	ID=g4853.t1.start1;Parent=g4853.t1;
OY759168.1_Sturmia_bella_genome_assembly,_chromosome:_1	AUGUSTUS	gene	118198894	118206065	.	+	.	ID=g4854;
OY759168.1_Sturmia_bella_genome_assembly,_chromosome:_1	AUGUSTUS	mRNA	118198894	118206065	1	+	.	ID=g4854.t1;Parent=g4854;
OY759168.1_Sturmia_bella_genome_assembly,_chromosome:_1	AUGUSTUS	start_codon	118198894	118198896	.	+	0	ID=g4854.t1.start1;Parent=g4854.t1;
OY759168.1_Sturmia_bella_genome_assembly,_chromosome:_1	AUGUSTUS	CDS	118198894	118199020	1	+	0	ID=g4854.t1.CDS1;Parent=g4854.t1;
OY759168.1_Sturmia_bella_genome_assembly,_chromosome:_1	AUGUSTUS	exon	118198894	118199020	.	+	.	ID=g4854.t1.exon1;Parent=g4854.t1;
OY759168.1_Sturmia_bella_genome_assembly,_chromosome:_1	AUGUSTUS	intron	118199021	118199084	1	+	.	ID=g4854.t1.intron1;Parent=g4854.t1;
OY759168.1_Sturmia_bella_genome_assembly,_chromosome:_1	AUGUSTUS	CDS	118199085	118199350	1	+	2	ID=g4854.t1.CDS2;Parent=g4854.t1;
OY759168.1_Sturmia_bella_genome_assembly,_chromosome:_1	AUGUSTUS	exon	118199085	118199350	.	+	.	ID=g4854.t1.exon2;Parent=g4854.t1;
OY759168.1_Sturmia_bella_genome_assembly,_chromosome:_1	AUGUSTUS	intron	118199351	118201136	1	+	.	ID=g4854.t1.intron2;Parent=g4854.t1;
OY759168.1_Sturmia_bella_genome_assembly,_chromosome:_1	AUGUSTUS	CDS	118201137	118201488	1	+	0	ID=g4854.t1.CDS3;Parent=g4854.t1;
OY759168.1_Sturmia_bella_genome_assembly,_chromosome:_1	AUGUSTUS	exon	118201137	118201488	.	+	.	ID=g4854.t1.exon3;Parent=g4854.t1;
OY759168.1_Sturmia_bella_genome_assembly,_chromosome:_1	AUGUSTUS	intron	118201489	118202951	1	+	.	ID=g4854.t1.intron3;Parent=g4854.t1;
OY759168.1_Sturmia_bella_genome_assembly,_chromosome:_1	AUGUSTUS	CDS	118202952	118203251	1	+	2	ID=g4854.t1.CDS4;Parent=g4854.t1;
OY759168.1_Sturmia_bella_genome_assembly,_chromosome:_1	AUGUSTUS	exon	118202952	118203251	.	+	.	ID=g4854.t1.exon4;Parent=g4854.t1;
OY759168.1_Sturmia_bella_genome_assembly,_chromosome:_1	AUGUSTUS	intron	118203252	118203422	1	+	.	ID=g4854.t1.intron4;Parent=g4854.t1;
OY759168.1_Sturmia_bella_genome_assembly,_chromosome:_1	AUGUSTUS	CDS	118203423	118203971	1	+	2	ID=g4854.t1.CDS5;Parent=g4854.t1;
OY759168.1_Sturmia_bella_genome_assembly,_chromosome:_1	AUGUSTUS	exon	118203423	118203971	.	+	.	ID=g4854.t1.exon5;Parent=g4854.t1;
OY759168.1_Sturmia_bella_genome_assembly,_chromosome:_1	AUGUSTUS	intron	118203972	118204041	1	+	.	ID=g4854.t1.intron5;Parent=g4854.t1;
OY759168.1_Sturmia_bella_genome_assembly,_chromosome:_1	AUGUSTUS	CDS	118204042	118204285	1	+	2	ID=g4854.t1.CDS6;Parent=g4854.t1;
OY759168.1_Sturmia_bella_genome_assembly,_chromosome:_1	AUGUSTUS	exon	118204042	118204285	.	+	.	ID=g4854.t1.exon6;Parent=g4854.t1;
OY759168.1_Sturmia_bella_genome_assembly,_chromosome:_1	AUGUSTUS	intron	118204286	118205192	1	+	.	ID=g4854.t1.intron6;Parent=g4854.t1;
OY759168.1_Sturmia_bella_genome_assembly,_chromosome:_1	AUGUSTUS	CDS	118205193	118205361	1	+	1	ID=g4854.t1.CDS7;Parent=g4854.t1;
OY759168.1_Sturmia_bella_genome_assembly,_chromosome:_1	AUGUSTUS	exon	118205193	118205361	.	+	.	ID=g4854.t1.exon7;Parent=g4854.t1;
OY759168.1_Sturmia_bella_genome_assembly,_chromosome:_1	AUGUSTUS	intron	118205362	118205657	1	+	.	ID=g4854.t1.intron7;Parent=g4854.t1;
OY759168.1_Sturmia_bella_genome_assembly,_chromosome:_1	AUGUSTUS	CDS	118205658	118205784	1	+	0	ID=g4854.t1.CDS8;Parent=g4854.t1;
OY759168.1_Sturmia_bella_genome_assembly,_chromosome:_1	AUGUSTUS	exon	118205658	118205784	.	+	.	ID=g4854.t1.exon8;Parent=g4854.t1;
OY759168.1_Sturmia_bella_genome_assembly,_chromosome:_1	AUGUSTUS	intron	118205785	118205853	1	+	.	ID=g4854.t1.intron8;Parent=g4854.t1;
OY759168.1_Sturmia_bella_genome_assembly,_chromosome:_1	AUGUSTUS	CDS	118205854	118206065	1	+	2	ID=g4854.t1.CDS9;Parent=g4854.t1;
OY759168.1_Sturmia_bella_genome_assembly,_chromosome:_1	AUGUSTUS	exon	118205854	118206065	.	+	.	ID=g4854.t1.exon9;Parent=g4854.t1;
OY759168.1_Sturmia_bella_genome_assembly,_chromosome:_1	AUGUSTUS	stop_codon	118206063	118206065	.	+	0	ID=g4854.t1.stop1;Parent=g4854.t1;
OY759168.1_Sturmia_bella_genome_assembly,_chromosome:_1	AUGUSTUS	mRNA	118198894	118206065	1	+	.	ID=g4854.t2;Parent=g4854;
OY759168.1_Sturmia_bella_genome_assembly,_chromosome:_1	AUGUSTUS	start_codon	118198894	118198896	.	+	0	ID=g4854.t2.start1;Parent=g4854.t2;
OY759168.1_Sturmia_bella_genome_assembly,_chromosome:_1	AUGUSTUS	CDS	118198894	118199020	1	+	0	ID=g4854.t2.CDS1;Parent=g4854.t2;
OY759168.1_Sturmia_bella_genome_assembly,_chromosome:_1	AUGUSTUS	exon	118198894	118199020	.	+	.	ID=g4854.t2.exon1;Parent=g4854.t2;
OY759168.1_Sturmia_bella_genome_assembly,_chromosome:_1	AUGUSTUS	intron	118199021	118199084	1	+	.	ID=g4854.t2.intron1;Parent=g4854.t2;
OY759168.1_Sturmia_bella_genome_assembly,_chromosome:_1	AUGUSTUS	CDS	118199085	118199350	1	+	2	ID=g4854.t2.CDS2;Parent=g4854.t2;
OY759168.1_Sturmia_bella_genome_assembly,_chromosome:_1	AUGUSTUS	exon	118199085	118199350	.	+	.	ID=g4854.t2.exon2;Parent=g4854.t2;
OY759168.1_Sturmia_bella_genome_assembly,_chromosome:_1	AUGUSTUS	intron	118199351	118201136	1	+	.	ID=g4854.t2.intron2;Parent=g4854.t2;
OY759168.1_Sturmia_bella_genome_assembly,_chromosome:_1	AUGUSTUS	CDS	118201137	118201488	1	+	0	ID=g4854.t2.CDS3;Parent=g4854.t2;
OY759168.1_Sturmia_bella_genome_assembly,_chromosome:_1	AUGUSTUS	exon	118201137	118201488	.	+	.	ID=g4854.t2.exon3;Parent=g4854.t2;
OY759168.1_Sturmia_bella_genome_assembly,_chromosome:_1	AUGUSTUS	intron	118201489	118202951	1	+	.	ID=g4854.t2.intron3;Parent=g4854.t2;
OY759168.1_Sturmia_bella_genome_assembly,_chromosome:_1	AUGUSTUS	CDS	118202952	118203251	1	+	2	ID=g4854.t2.CDS4;Parent=g4854.t2;
OY759168.1_Sturmia_bella_genome_assembly,_chromosome:_1	AUGUSTUS	exon	118202952	118203251	.	+	.	ID=g4854.t2.exon4;Parent=g4854.t2;
OY759168.1_Sturmia_bella_genome_assembly,_chromosome:_1	AUGUSTUS	intron	118203252	118203419	1	+	.	ID=g4854.t2.intron4;Parent=g4854.t2;
OY759168.1_Sturmia_bella_genome_assembly,_chromosome:_1	AUGUSTUS	CDS	118203420	118203971	1	+	2	ID=g4854.t2.CDS5;Parent=g4854.t2;
OY759168.1_Sturmia_bella_genome_assembly,_chromosome:_1	AUGUSTUS	exon	118203420	118203971	.	+	.	ID=g4854.t2.exon5;Parent=g4854.t2;
OY759168.1_Sturmia_bella_genome_assembly,_chromosome:_1	AUGUSTUS	intron	118203972	118204041	1	+	.	ID=g4854.t2.intron5;Parent=g4854.t2;
OY759168.1_Sturmia_bella_genome_assembly,_chromosome:_1	AUGUSTUS	CDS	118204042	118204285	1	+	2	ID=g4854.t2.CDS6;Parent=g4854.t2;
OY759168.1_Sturmia_bella_genome_assembly,_chromosome:_1	AUGUSTUS	exon	118204042	118204285	.	+	.	ID=g4854.t2.exon6;Parent=g4854.t2;
OY759168.1_Sturmia_bella_genome_assembly,_chromosome:_1	AUGUSTUS	intron	118204286	118205192	1	+	.	ID=g4854.t2.intron6;Parent=g4854.t2;
OY759168.1_Sturmia_bella_genome_assembly,_chromosome:_1	AUGUSTUS	CDS	118205193	118205361	1	+	1	ID=g4854.t2.CDS7;Parent=g4854.t2;
OY759168.1_Sturmia_bella_genome_assembly,_chromosome:_1	AUGUSTUS	exon	118205193	118205361	.	+	.	ID=g4854.t2.exon7;Parent=g4854.t2;
OY759168.1_Sturmia_bella_genome_assembly,_chromosome:_1	AUGUSTUS	intron	118205362	118205657	1	+	.	ID=g4854.t2.intron7;Parent=g4854.t2;
OY759168.1_Sturmia_bella_genome_assembly,_chromosome:_1	AUGUSTUS	CDS	118205658	118205784	1	+	0	ID=g4854.t2.CDS8;Parent=g4854.t2;
OY759168.1_Sturmia_bella_genome_assembly,_chromosome:_1	AUGUSTUS	exon	118205658	118205784	.	+	.	ID=g4854.t2.exon8;Parent=g4854.t2;
OY759168.1_Sturmia_bella_genome_assembly,_chromosome:_1	AUGUSTUS	intron	118205785	118205853	1	+	.	ID=g4854.t2.intron8;Parent=g4854.t2;
OY759168.1_Sturmia_bella_genome_assembly,_chromosome:_1	AUGUSTUS	CDS	118205854	118206065	1	+	2	ID=g4854.t2.CDS9;Parent=g4854.t2;
OY759168.1_Sturmia_bella_genome_assembly,_chromosome:_1	AUGUSTUS	exon	118205854	118206065	.	+	.	ID=g4854.t2.exon9;Parent=g4854.t2;
OY759168.1_Sturmia_bella_genome_assembly,_chromosome:_1	AUGUSTUS	stop_codon	118206063	118206065	.	+	0	ID=g4854.t2.stop1;Parent=g4854.t2;
OY759168.1_Sturmia_bella_genome_assembly,_chromosome:_1	AUGUSTUS	gene	118207211	118207804	.	-	.	ID=g4855;
OY759168.1_Sturmia_bella_genome_assembly,_chromosome:_1	AUGUSTUS	mRNA	118207211	118207804	1	-	.	ID=g4855.t1;Parent=g4855;
OY759168.1_Sturmia_bella_genome_assembly,_chromosome:_1	AUGUSTUS	stop_codon	118207211	118207213	.	-	0	ID=g4855.t1.stop1;Parent=g4855.t1;
OY759168.1_Sturmia_bella_genome_assembly,_chromosome:_1	AUGUSTUS	CDS	118207211	118207804	1	-	0	ID=g4855.t1.CDS1;Parent=g4855.t1;
OY759168.1_Sturmia_bella_genome_assembly,_chromosome:_1	AUGUSTUS	exon	118207211	118207804	.	-	.	ID=g4855.t1.exon1;Parent=g4855.t1;
OY759168.1_Sturmia_bella_genome_assembly,_chromosome:_1	AUGUSTUS	start_codon	118207802	118207804	.	-	0	ID=g4855.t1.start1;Parent=g4855.t1;
OY759168.1_Sturmia_bella_genome_assembly,_chromosome:_1	AUGUSTUS	gene	118208953	118223936	.	+	.	ID=g4856;
OY759168.1_Sturmia_bella_genome_assembly,_chromosome:_1	AUGUSTUS	mRNA	118208953	118223936	1	+	.	ID=g4856.t1;Parent=g4856;
OY759168.1_Sturmia_bella_genome_assembly,_chromosome:_1	AUGUSTUS	start_codon	118208953	118208955	.	+	0	ID=g4856.t1.start1;Parent=g4856.t1;
OY759168.1_Sturmia_bella_genome_assembly,_chromosome:_1	AUGUSTUS	CDS	118208953	118209226	1	+	0	ID=g4856.t1.CDS1;Parent=g4856.t1;
OY759168.1_Sturmia_bella_genome_assembly,_chromosome:_1	AUGUSTUS	exon	118208953	118209226	.	+	.	ID=g4856.t1.exon1;Parent=g4856.t1;
OY759168.1_Sturmia_bella_genome_assembly,_chromosome:_1	AUGUSTUS	intron	118209227	118220189	1	+	.	ID=g4856.t1.intron1;Parent=g4856.t1;
OY759168.1_Sturmia_bella_genome_assembly,_chromosome:_1	AUGUSTUS	CDS	118220190	118220375	1	+	2	ID=g4856.t1.CDS2;Parent=g4856.t1;
OY759168.1_Sturmia_bella_genome_assembly,_chromosome:_1	AUGUSTUS	exon	118220190	118220375	.	+	.	ID=g4856.t1.exon2;Parent=g4856.t1;
OY759168.1_Sturmia_bella_genome_assembly,_chromosome:_1	AUGUSTUS	intron	118220376	118220468	1	+	.	ID=g4856.t1.intron2;Parent=g4856.t1;
OY759168.1_Sturmia_bella_genome_assembly,_chromosome:_1	AUGUSTUS	CDS	118220469	118220611	1	+	2	ID=g4856.t1.CDS3;Parent=g4856.t1;
OY759168.1_Sturmia_bella_genome_assembly,_chromosome:_1	AUGUSTUS	exon	118220469	118220611	.	+	.	ID=g4856.t1.exon3;Parent=g4856.t1;
OY759168.1_Sturmia_bella_genome_assembly,_chromosome:_1	AUGUSTUS	intron	118220612	118220693	1	+	.	ID=g4856.t1.intron3;Parent=g4856.t1;
OY759168.1_Sturmia_bella_genome_assembly,_chromosome:_1	AUGUSTUS	CDS	118220694	118221608	1	+	0	ID=g4856.t1.CDS4;Parent=g4856.t1;
OY759168.1_Sturmia_bella_genome_assembly,_chromosome:_1	AUGUSTUS	exon	118220694	118221608	.	+	.	ID=g4856.t1.exon4;Parent=g4856.t1;
OY759168.1_Sturmia_bella_genome_assembly,_chromosome:_1	AUGUSTUS	intron	118221609	118223301	1	+	.	ID=g4856.t1.intron4;Parent=g4856.t1;
OY759168.1_Sturmia_bella_genome_assembly,_chromosome:_1	AUGUSTUS	CDS	118223302	118223562	1	+	0	ID=g4856.t1.CDS5;Parent=g4856.t1;
OY759168.1_Sturmia_bella_genome_assembly,_chromosome:_1	AUGUSTUS	exon	118223302	118223562	.	+	.	ID=g4856.t1.exon5;Parent=g4856.t1;
OY759168.1_Sturmia_bella_genome_assembly,_chromosome:_1	AUGUSTUS	intron	118223563	118223648	1	+	.	ID=g4856.t1.intron5;Parent=g4856.t1;
OY759168.1_Sturmia_bella_genome_assembly,_chromosome:_1	AUGUSTUS	CDS	118223649	118223936	1	+	0	ID=g4856.t1.CDS6;Parent=g4856.t1;
OY759168.1_Sturmia_bella_genome_assembly,_chromosome:_1	AUGUSTUS	exon	118223649	118223936	.	+	.	ID=g4856.t1.exon6;Parent=g4856.t1;
OY759168.1_Sturmia_bella_genome_assembly,_chromosome:_1	AUGUSTUS	stop_codon	118223934	118223936	.	+	0	ID=g4856.t1.stop1;Parent=g4856.t1;
OY759168.1_Sturmia_bella_genome_assembly,_chromosome:_1	AUGUSTUS	gene	118228432	118228755	.	-	.	ID=g4857;
OY759168.1_Sturmia_bella_genome_assembly,_chromosome:_1	AUGUSTUS	mRNA	118228432	118228755	0.99	-	.	ID=g4857.t1;Parent=g4857;
OY759168.1_Sturmia_bella_genome_assembly,_chromosome:_1	AUGUSTUS	stop_codon	118228432	118228434	.	-	0	ID=g4857.t1.stop1;Parent=g4857.t1;
OY759168.1_Sturmia_bella_genome_assembly,_chromosome:_1	AUGUSTUS	CDS	118228432	118228755	0.99	-	0	ID=g4857.t1.CDS1;Parent=g4857.t1;
OY759168.1_Sturmia_bella_genome_assembly,_chromosome:_1	AUGUSTUS	exon	118228432	118228755	.	-	.	ID=g4857.t1.exon1;Parent=g4857.t1;
OY759168.1_Sturmia_bella_genome_assembly,_chromosome:_1	AUGUSTUS	start_codon	118228753	118228755	.	-	0	ID=g4857.t1.start1;Parent=g4857.t1;
OY759168.1_Sturmia_bella_genome_assembly,_chromosome:_1	AUGUSTUS	gene	118228797	118233098	.	-	.	ID=g4858;
OY759168.1_Sturmia_bella_genome_assembly,_chromosome:_1	AUGUSTUS	mRNA	118228797	118233098	0.73	-	.	ID=g4858.t1;Parent=g4858;
OY759168.1_Sturmia_bella_genome_assembly,_chromosome:_1	AUGUSTUS	stop_codon	118228797	118228799	.	-	0	ID=g4858.t1.stop1;Parent=g4858.t1;
OY759168.1_Sturmia_bella_genome_assembly,_chromosome:_1	AUGUSTUS	CDS	118228797	118228917	0.98	-	1	ID=g4858.t1.CDS1;Parent=g4858.t1;
OY759168.1_Sturmia_bella_genome_assembly,_chromosome:_1	AUGUSTUS	exon	118228797	118228917	.	-	.	ID=g4858.t1.exon1;Parent=g4858.t1;
OY759168.1_Sturmia_bella_genome_assembly,_chromosome:_1	AUGUSTUS	intron	118228918	118228993	0.98	-	.	ID=g4858.t1.intron1;Parent=g4858.t1;
OY759168.1_Sturmia_bella_genome_assembly,_chromosome:_1	AUGUSTUS	CDS	118228994	118231620	0.73	-	0	ID=g4858.t1.CDS2;Parent=g4858.t1;
OY759168.1_Sturmia_bella_genome_assembly,_chromosome:_1	AUGUSTUS	exon	118228994	118231620	.	-	.	ID=g4858.t1.exon2;Parent=g4858.t1;
OY759168.1_Sturmia_bella_genome_assembly,_chromosome:_1	AUGUSTUS	intron	118231621	118231673	0.74	-	.	ID=g4858.t1.intron2;Parent=g4858.t1;
OY759168.1_Sturmia_bella_genome_assembly,_chromosome:_1	AUGUSTUS	CDS	118231674	118233098	0.98	-	0	ID=g4858.t1.CDS3;Parent=g4858.t1;
OY759168.1_Sturmia_bella_genome_assembly,_chromosome:_1	AUGUSTUS	exon	118231674	118233098	.	-	.	ID=g4858.t1.exon3;Parent=g4858.t1;
OY759168.1_Sturmia_bella_genome_assembly,_chromosome:_1	AUGUSTUS	start_codon	118233096	118233098	.	-	0	ID=g4858.t1.start1;Parent=g4858.t1;
OY759168.1_Sturmia_bella_genome_assembly,_chromosome:_1	AUGUSTUS	gene	118242351	118259386	.	+	.	ID=g4859;
OY759168.1_Sturmia_bella_genome_assembly,_chromosome:_1	AUGUSTUS	mRNA	118242351	118259386	1	+	.	ID=g4859.t1;Parent=g4859;
OY759168.1_Sturmia_bella_genome_assembly,_chromosome:_1	AUGUSTUS	start_codon	118242351	118242353	.	+	0	ID=g4859.t1.start1;Parent=g4859.t1;
OY759168.1_Sturmia_bella_genome_assembly,_chromosome:_1	AUGUSTUS	CDS	118242351	118243700	1	+	0	ID=g4859.t1.CDS1;Parent=g4859.t1;
OY759168.1_Sturmia_bella_genome_assembly,_chromosome:_1	AUGUSTUS	exon	118242351	118243700	.	+	.	ID=g4859.t1.exon1;Parent=g4859.t1;
OY759168.1_Sturmia_bella_genome_assembly,_chromosome:_1	AUGUSTUS	intron	118243701	118245656	1	+	.	ID=g4859.t1.intron1;Parent=g4859.t1;
OY759168.1_Sturmia_bella_genome_assembly,_chromosome:_1	AUGUSTUS	CDS	118245657	118245826	1	+	0	ID=g4859.t1.CDS2;Parent=g4859.t1;
OY759168.1_Sturmia_bella_genome_assembly,_chromosome:_1	AUGUSTUS	exon	118245657	118245826	.	+	.	ID=g4859.t1.exon2;Parent=g4859.t1;
OY759168.1_Sturmia_bella_genome_assembly,_chromosome:_1	AUGUSTUS	intron	118245827	118245900	1	+	.	ID=g4859.t1.intron2;Parent=g4859.t1;
OY759168.1_Sturmia_bella_genome_assembly,_chromosome:_1	AUGUSTUS	CDS	118245901	118245982	1	+	1	ID=g4859.t1.CDS3;Parent=g4859.t1;
OY759168.1_Sturmia_bella_genome_assembly,_chromosome:_1	AUGUSTUS	exon	118245901	118245982	.	+	.	ID=g4859.t1.exon3;Parent=g4859.t1;
OY759168.1_Sturmia_bella_genome_assembly,_chromosome:_1	AUGUSTUS	intron	118245983	118249776	1	+	.	ID=g4859.t1.intron3;Parent=g4859.t1;
OY759168.1_Sturmia_bella_genome_assembly,_chromosome:_1	AUGUSTUS	CDS	118249777	118249954	1	+	0	ID=g4859.t1.CDS4;Parent=g4859.t1;
OY759168.1_Sturmia_bella_genome_assembly,_chromosome:_1	AUGUSTUS	exon	118249777	118249954	.	+	.	ID=g4859.t1.exon4;Parent=g4859.t1;
OY759168.1_Sturmia_bella_genome_assembly,_chromosome:_1	AUGUSTUS	intron	118249955	118250487	1	+	.	ID=g4859.t1.intron4;Parent=g4859.t1;
OY759168.1_Sturmia_bella_genome_assembly,_chromosome:_1	AUGUSTUS	CDS	118250488	118253402	1	+	2	ID=g4859.t1.CDS5;Parent=g4859.t1;
OY759168.1_Sturmia_bella_genome_assembly,_chromosome:_1	AUGUSTUS	exon	118250488	118253402	.	+	.	ID=g4859.t1.exon5;Parent=g4859.t1;
OY759168.1_Sturmia_bella_genome_assembly,_chromosome:_1	AUGUSTUS	intron	118253403	118254198	1	+	.	ID=g4859.t1.intron5;Parent=g4859.t1;
OY759168.1_Sturmia_bella_genome_assembly,_chromosome:_1	AUGUSTUS	CDS	118254199	118254651	1	+	0	ID=g4859.t1.CDS6;Parent=g4859.t1;
OY759168.1_Sturmia_bella_genome_assembly,_chromosome:_1	AUGUSTUS	exon	118254199	118254651	.	+	.	ID=g4859.t1.exon6;Parent=g4859.t1;
OY759168.1_Sturmia_bella_genome_assembly,_chromosome:_1	AUGUSTUS	intron	118254652	118254731	1	+	.	ID=g4859.t1.intron6;Parent=g4859.t1;
OY759168.1_Sturmia_bella_genome_assembly,_chromosome:_1	AUGUSTUS	CDS	118254732	118255028	1	+	0	ID=g4859.t1.CDS7;Parent=g4859.t1;
OY759168.1_Sturmia_bella_genome_assembly,_chromosome:_1	AUGUSTUS	exon	118254732	118255028	.	+	.	ID=g4859.t1.exon7;Parent=g4859.t1;
OY759168.1_Sturmia_bella_genome_assembly,_chromosome:_1	AUGUSTUS	intron	118255029	118259149	1	+	.	ID=g4859.t1.intron7;Parent=g4859.t1;
OY759168.1_Sturmia_bella_genome_assembly,_chromosome:_1	AUGUSTUS	CDS	118259150	118259386	1	+	0	ID=g4859.t1.CDS8;Parent=g4859.t1;
OY759168.1_Sturmia_bella_genome_assembly,_chromosome:_1	AUGUSTUS	exon	118259150	118259386	.	+	.	ID=g4859.t1.exon8;Parent=g4859.t1;
OY759168.1_Sturmia_bella_genome_assembly,_chromosome:_1	AUGUSTUS	stop_codon	118259384	118259386	.	+	0	ID=g4859.t1.stop1;Parent=g4859.t1;
OY759168.1_Sturmia_bella_genome_assembly,_chromosome:_1	AUGUSTUS	gene	118263986	118264750	.	-	.	ID=g4860;
OY759168.1_Sturmia_bella_genome_assembly,_chromosome:_1	AUGUSTUS	mRNA	118263986	118264750	1	-	.	ID=g4860.t1;Parent=g4860;
OY759168.1_Sturmia_bella_genome_assembly,_chromosome:_1	AUGUSTUS	stop_codon	118263986	118263988	.	-	0	ID=g4860.t1.stop1;Parent=g4860.t1;
OY759168.1_Sturmia_bella_genome_assembly,_chromosome:_1	AUGUSTUS	CDS	118263986	118264750	1	-	0	ID=g4860.t1.CDS1;Parent=g4860.t1;
OY759168.1_Sturmia_bella_genome_assembly,_chromosome:_1	AUGUSTUS	exon	118263986	118264750	.	-	.	ID=g4860.t1.exon1;Parent=g4860.t1;
OY759168.1_Sturmia_bella_genome_assembly,_chromosome:_1	AUGUSTUS	start_codon	118264748	118264750	.	-	0	ID=g4860.t1.start1;Parent=g4860.t1;
OY759168.1_Sturmia_bella_genome_assembly,_chromosome:_1	AUGUSTUS	gene	118268035	118268799	.	+	.	ID=g4861;
OY759168.1_Sturmia_bella_genome_assembly,_chromosome:_1	AUGUSTUS	mRNA	118268035	118268799	1	+	.	ID=g4861.t1;Parent=g4861;
OY759168.1_Sturmia_bella_genome_assembly,_chromosome:_1	AUGUSTUS	start_codon	118268035	118268037	.	+	0	ID=g4861.t1.start1;Parent=g4861.t1;
OY759168.1_Sturmia_bella_genome_assembly,_chromosome:_1	AUGUSTUS	CDS	118268035	118268799	1	+	0	ID=g4861.t1.CDS1;Parent=g4861.t1;
OY759168.1_Sturmia_bella_genome_assembly,_chromosome:_1	AUGUSTUS	exon	118268035	118268799	.	+	.	ID=g4861.t1.exon1;Parent=g4861.t1;
OY759168.1_Sturmia_bella_genome_assembly,_chromosome:_1	AUGUSTUS	stop_codon	118268797	118268799	.	+	0	ID=g4861.t1.stop1;Parent=g4861.t1;
OY759168.1_Sturmia_bella_genome_assembly,_chromosome:_1	AUGUSTUS	gene	118271089	118276191	.	-	.	ID=g4862;
OY759168.1_Sturmia_bella_genome_assembly,_chromosome:_1	AUGUSTUS	mRNA	118271089	118276191	1	-	.	ID=g4862.t1;Parent=g4862;
OY759168.1_Sturmia_bella_genome_assembly,_chromosome:_1	AUGUSTUS	stop_codon	118271089	118271091	.	-	0	ID=g4862.t1.stop1;Parent=g4862.t1;
OY759168.1_Sturmia_bella_genome_assembly,_chromosome:_1	AUGUSTUS	CDS	118271089	118271243	1	-	2	ID=g4862.t1.CDS1;Parent=g4862.t1;
OY759168.1_Sturmia_bella_genome_assembly,_chromosome:_1	AUGUSTUS	exon	118271089	118271243	.	-	.	ID=g4862.t1.exon1;Parent=g4862.t1;
OY759168.1_Sturmia_bella_genome_assembly,_chromosome:_1	AUGUSTUS	intron	118271244	118272191	1	-	.	ID=g4862.t1.intron1;Parent=g4862.t1;
OY759168.1_Sturmia_bella_genome_assembly,_chromosome:_1	AUGUSTUS	CDS	118272192	118272405	1	-	0	ID=g4862.t1.CDS2;Parent=g4862.t1;
OY759168.1_Sturmia_bella_genome_assembly,_chromosome:_1	AUGUSTUS	exon	118272192	118272405	.	-	.	ID=g4862.t1.exon2;Parent=g4862.t1;
OY759168.1_Sturmia_bella_genome_assembly,_chromosome:_1	AUGUSTUS	intron	118272406	118273358	1	-	.	ID=g4862.t1.intron2;Parent=g4862.t1;
OY759168.1_Sturmia_bella_genome_assembly,_chromosome:_1	AUGUSTUS	CDS	118273359	118273503	1	-	1	ID=g4862.t1.CDS3;Parent=g4862.t1;
OY759168.1_Sturmia_bella_genome_assembly,_chromosome:_1	AUGUSTUS	exon	118273359	118273503	.	-	.	ID=g4862.t1.exon3;Parent=g4862.t1;
OY759168.1_Sturmia_bella_genome_assembly,_chromosome:_1	AUGUSTUS	intron	118273504	118275731	1	-	.	ID=g4862.t1.intron3;Parent=g4862.t1;
OY759168.1_Sturmia_bella_genome_assembly,_chromosome:_1	AUGUSTUS	CDS	118275732	118275839	1	-	1	ID=g4862.t1.CDS4;Parent=g4862.t1;
OY759168.1_Sturmia_bella_genome_assembly,_chromosome:_1	AUGUSTUS	exon	118275732	118275839	.	-	.	ID=g4862.t1.exon4;Parent=g4862.t1;
OY759168.1_Sturmia_bella_genome_assembly,_chromosome:_1	AUGUSTUS	intron	118275840	118275916	1	-	.	ID=g4862.t1.intron4;Parent=g4862.t1;
OY759168.1_Sturmia_bella_genome_assembly,_chromosome:_1	AUGUSTUS	CDS	118275917	118276191	1	-	0	ID=g4862.t1.CDS5;Parent=g4862.t1;
OY759168.1_Sturmia_bella_genome_assembly,_chromosome:_1	AUGUSTUS	exon	118275917	118276191	.	-	.	ID=g4862.t1.exon5;Parent=g4862.t1;
OY759168.1_Sturmia_bella_genome_assembly,_chromosome:_1	AUGUSTUS	start_codon	118276189	118276191	.	-	0	ID=g4862.t1.start1;Parent=g4862.t1;
OY759168.1_Sturmia_bella_genome_assembly,_chromosome:_1	AUGUSTUS	gene	118307912	118308277	.	-	.	ID=g4863;
OY759168.1_Sturmia_bella_genome_assembly,_chromosome:_1	AUGUSTUS	mRNA	118307912	118308277	0.64	-	.	ID=g4863.t1;Parent=g4863;
OY759168.1_Sturmia_bella_genome_assembly,_chromosome:_1	AUGUSTUS	stop_codon	118307912	118307914	.	-	0	ID=g4863.t1.stop1;Parent=g4863.t1;
OY759168.1_Sturmia_bella_genome_assembly,_chromosome:_1	AUGUSTUS	CDS	118307912	118308277	0.64	-	0	ID=g4863.t1.CDS1;Parent=g4863.t1;
OY759168.1_Sturmia_bella_genome_assembly,_chromosome:_1	AUGUSTUS	exon	118307912	118308277	.	-	.	ID=g4863.t1.exon1;Parent=g4863.t1;
OY759168.1_Sturmia_bella_genome_assembly,_chromosome:_1	AUGUSTUS	start_codon	118308275	118308277	.	-	0	ID=g4863.t1.start1;Parent=g4863.t1;
OY759168.1_Sturmia_bella_genome_assembly,_chromosome:_1	AUGUSTUS	gene	118448170	118454864	.	+	.	ID=g4864;
OY759168.1_Sturmia_bella_genome_assembly,_chromosome:_1	AUGUSTUS	mRNA	118448170	118454864	1	+	.	ID=g4864.t1;Parent=g4864;
OY759168.1_Sturmia_bella_genome_assembly,_chromosome:_1	AUGUSTUS	start_codon	118448170	118448172	.	+	0	ID=g4864.t1.start1;Parent=g4864.t1;
OY759168.1_Sturmia_bella_genome_assembly,_chromosome:_1	AUGUSTUS	CDS	118448170	118448313	1	+	0	ID=g4864.t1.CDS1;Parent=g4864.t1;
OY759168.1_Sturmia_bella_genome_assembly,_chromosome:_1	AUGUSTUS	exon	118448170	118448313	.	+	.	ID=g4864.t1.exon1;Parent=g4864.t1;
OY759168.1_Sturmia_bella_genome_assembly,_chromosome:_1	AUGUSTUS	intron	118448314	118448390	1	+	.	ID=g4864.t1.intron1;Parent=g4864.t1;
OY759168.1_Sturmia_bella_genome_assembly,_chromosome:_1	AUGUSTUS	CDS	118448391	118449077	1	+	0	ID=g4864.t1.CDS2;Parent=g4864.t1;
OY759168.1_Sturmia_bella_genome_assembly,_chromosome:_1	AUGUSTUS	exon	118448391	118449077	.	+	.	ID=g4864.t1.exon2;Parent=g4864.t1;
OY759168.1_Sturmia_bella_genome_assembly,_chromosome:_1	AUGUSTUS	intron	118449078	118450864	1	+	.	ID=g4864.t1.intron2;Parent=g4864.t1;
OY759168.1_Sturmia_bella_genome_assembly,_chromosome:_1	AUGUSTUS	CDS	118450865	118450961	1	+	0	ID=g4864.t1.CDS3;Parent=g4864.t1;
OY759168.1_Sturmia_bella_genome_assembly,_chromosome:_1	AUGUSTUS	exon	118450865	118450961	.	+	.	ID=g4864.t1.exon3;Parent=g4864.t1;
OY759168.1_Sturmia_bella_genome_assembly,_chromosome:_1	AUGUSTUS	intron	118450962	118452077	1	+	.	ID=g4864.t1.intron3;Parent=g4864.t1;
OY759168.1_Sturmia_bella_genome_assembly,_chromosome:_1	AUGUSTUS	CDS	118452078	118452481	1	+	2	ID=g4864.t1.CDS4;Parent=g4864.t1;
OY759168.1_Sturmia_bella_genome_assembly,_chromosome:_1	AUGUSTUS	exon	118452078	118452481	.	+	.	ID=g4864.t1.exon4;Parent=g4864.t1;
OY759168.1_Sturmia_bella_genome_assembly,_chromosome:_1	AUGUSTUS	intron	118452482	118454177	1	+	.	ID=g4864.t1.intron4;Parent=g4864.t1;
OY759168.1_Sturmia_bella_genome_assembly,_chromosome:_1	AUGUSTUS	CDS	118454178	118454864	1	+	0	ID=g4864.t1.CDS5;Parent=g4864.t1;
OY759168.1_Sturmia_bella_genome_assembly,_chromosome:_1	AUGUSTUS	exon	118454178	118454864	.	+	.	ID=g4864.t1.exon5;Parent=g4864.t1;
OY759168.1_Sturmia_bella_genome_assembly,_chromosome:_1	AUGUSTUS	stop_codon	118454862	118454864	.	+	0	ID=g4864.t1.stop1;Parent=g4864.t1;
OY759168.1_Sturmia_bella_genome_assembly,_chromosome:_1	AUGUSTUS	gene	118460819	118462489	.	+	.	ID=g4865;
OY759168.1_Sturmia_bella_genome_assembly,_chromosome:_1	AUGUSTUS	mRNA	118460819	118462489	1	+	.	ID=g4865.t1;Parent=g4865;
OY759168.1_Sturmia_bella_genome_assembly,_chromosome:_1	AUGUSTUS	start_codon	118460819	118460821	.	+	0	ID=g4865.t1.start1;Parent=g4865.t1;
OY759168.1_Sturmia_bella_genome_assembly,_chromosome:_1	AUGUSTUS	CDS	118460819	118462489	1	+	0	ID=g4865.t1.CDS1;Parent=g4865.t1;
OY759168.1_Sturmia_bella_genome_assembly,_chromosome:_1	AUGUSTUS	exon	118460819	118462489	.	+	.	ID=g4865.t1.exon1;Parent=g4865.t1;
OY759168.1_Sturmia_bella_genome_assembly,_chromosome:_1	AUGUSTUS	stop_codon	118462487	118462489	.	+	0	ID=g4865.t1.stop1;Parent=g4865.t1;
OY759168.1_Sturmia_bella_genome_assembly,_chromosome:_1	AUGUSTUS	gene	118471109	118472511	.	-	.	ID=g4866;
OY759168.1_Sturmia_bella_genome_assembly,_chromosome:_1	AUGUSTUS	mRNA	118471109	118472511	1	-	.	ID=g4866.t1;Parent=g4866;
OY759168.1_Sturmia_bella_genome_assembly,_chromosome:_1	AUGUSTUS	stop_codon	118471109	118471111	.	-	0	ID=g4866.t1.stop1;Parent=g4866.t1;
OY759168.1_Sturmia_bella_genome_assembly,_chromosome:_1	AUGUSTUS	CDS	118471109	118471447	1	-	0	ID=g4866.t1.CDS1;Parent=g4866.t1;
OY759168.1_Sturmia_bella_genome_assembly,_chromosome:_1	AUGUSTUS	exon	118471109	118471447	.	-	.	ID=g4866.t1.exon1;Parent=g4866.t1;
OY759168.1_Sturmia_bella_genome_assembly,_chromosome:_1	AUGUSTUS	intron	118471448	118471514	1	-	.	ID=g4866.t1.intron1;Parent=g4866.t1;
OY759168.1_Sturmia_bella_genome_assembly,_chromosome:_1	AUGUSTUS	CDS	118471515	118472379	1	-	1	ID=g4866.t1.CDS2;Parent=g4866.t1;
OY759168.1_Sturmia_bella_genome_assembly,_chromosome:_1	AUGUSTUS	exon	118471515	118472379	.	-	.	ID=g4866.t1.exon2;Parent=g4866.t1;
OY759168.1_Sturmia_bella_genome_assembly,_chromosome:_1	AUGUSTUS	intron	118472380	118472437	1	-	.	ID=g4866.t1.intron2;Parent=g4866.t1;
OY759168.1_Sturmia_bella_genome_assembly,_chromosome:_1	AUGUSTUS	CDS	118472438	118472511	1	-	0	ID=g4866.t1.CDS3;Parent=g4866.t1;
OY759168.1_Sturmia_bella_genome_assembly,_chromosome:_1	AUGUSTUS	exon	118472438	118472511	.	-	.	ID=g4866.t1.exon3;Parent=g4866.t1;
OY759168.1_Sturmia_bella_genome_assembly,_chromosome:_1	AUGUSTUS	start_codon	118472509	118472511	.	-	0	ID=g4866.t1.start1;Parent=g4866.t1;
OY759168.1_Sturmia_bella_genome_assembly,_chromosome:_1	AUGUSTUS	gene	118473298	118474005	.	+	.	ID=g4867;
OY759168.1_Sturmia_bella_genome_assembly,_chromosome:_1	AUGUSTUS	mRNA	118473298	118474005	1	+	.	ID=g4867.t1;Parent=g4867;
OY759168.1_Sturmia_bella_genome_assembly,_chromosome:_1	AUGUSTUS	start_codon	118473298	118473300	.	+	0	ID=g4867.t1.start1;Parent=g4867.t1;
OY759168.1_Sturmia_bella_genome_assembly,_chromosome:_1	AUGUSTUS	CDS	118473298	118473398	1	+	0	ID=g4867.t1.CDS1;Parent=g4867.t1;
OY759168.1_Sturmia_bella_genome_assembly,_chromosome:_1	AUGUSTUS	exon	118473298	118473398	.	+	.	ID=g4867.t1.exon1;Parent=g4867.t1;
OY759168.1_Sturmia_bella_genome_assembly,_chromosome:_1	AUGUSTUS	intron	118473399	118473456	1	+	.	ID=g4867.t1.intron1;Parent=g4867.t1;
OY759168.1_Sturmia_bella_genome_assembly,_chromosome:_1	AUGUSTUS	CDS	118473457	118473711	1	+	1	ID=g4867.t1.CDS2;Parent=g4867.t1;
OY759168.1_Sturmia_bella_genome_assembly,_chromosome:_1	AUGUSTUS	exon	118473457	118473711	.	+	.	ID=g4867.t1.exon2;Parent=g4867.t1;
OY759168.1_Sturmia_bella_genome_assembly,_chromosome:_1	AUGUSTUS	intron	118473712	118473767	1	+	.	ID=g4867.t1.intron2;Parent=g4867.t1;
OY759168.1_Sturmia_bella_genome_assembly,_chromosome:_1	AUGUSTUS	CDS	118473768	118474005	1	+	1	ID=g4867.t1.CDS3;Parent=g4867.t1;
OY759168.1_Sturmia_bella_genome_assembly,_chromosome:_1	AUGUSTUS	exon	118473768	118474005	.	+	.	ID=g4867.t1.exon3;Parent=g4867.t1;
OY759168.1_Sturmia_bella_genome_assembly,_chromosome:_1	AUGUSTUS	stop_codon	118474003	118474005	.	+	0	ID=g4867.t1.stop1;Parent=g4867.t1;
OY759168.1_Sturmia_bella_genome_assembly,_chromosome:_1	AUGUSTUS	gene	118477599	118479730	.	-	.	ID=g4868;
OY759168.1_Sturmia_bella_genome_assembly,_chromosome:_1	AUGUSTUS	mRNA	118477599	118479730	1	-	.	ID=g4868.t1;Parent=g4868;
OY759168.1_Sturmia_bella_genome_assembly,_chromosome:_1	AUGUSTUS	stop_codon	118477599	118477601	.	-	0	ID=g4868.t1.stop1;Parent=g4868.t1;
OY759168.1_Sturmia_bella_genome_assembly,_chromosome:_1	AUGUSTUS	CDS	118477599	118477958	1	-	0	ID=g4868.t1.CDS1;Parent=g4868.t1;
OY759168.1_Sturmia_bella_genome_assembly,_chromosome:_1	AUGUSTUS	exon	118477599	118477958	.	-	.	ID=g4868.t1.exon1;Parent=g4868.t1;
OY759168.1_Sturmia_bella_genome_assembly,_chromosome:_1	AUGUSTUS	intron	118477959	118478032	1	-	.	ID=g4868.t1.intron1;Parent=g4868.t1;
OY759168.1_Sturmia_bella_genome_assembly,_chromosome:_1	AUGUSTUS	CDS	118478033	118478238	1	-	2	ID=g4868.t1.CDS2;Parent=g4868.t1;
OY759168.1_Sturmia_bella_genome_assembly,_chromosome:_1	AUGUSTUS	exon	118478033	118478238	.	-	.	ID=g4868.t1.exon2;Parent=g4868.t1;
OY759168.1_Sturmia_bella_genome_assembly,_chromosome:_1	AUGUSTUS	intron	118478239	118478907	1	-	.	ID=g4868.t1.intron2;Parent=g4868.t1;
OY759168.1_Sturmia_bella_genome_assembly,_chromosome:_1	AUGUSTUS	CDS	118478908	118479730	1	-	0	ID=g4868.t1.CDS3;Parent=g4868.t1;
OY759168.1_Sturmia_bella_genome_assembly,_chromosome:_1	AUGUSTUS	exon	118478908	118479730	.	-	.	ID=g4868.t1.exon3;Parent=g4868.t1;
OY759168.1_Sturmia_bella_genome_assembly,_chromosome:_1	AUGUSTUS	start_codon	118479728	118479730	.	-	0	ID=g4868.t1.start1;Parent=g4868.t1;
OY759168.1_Sturmia_bella_genome_assembly,_chromosome:_1	AUGUSTUS	gene	118490657	118494670	.	+	.	ID=g4869;
OY759168.1_Sturmia_bella_genome_assembly,_chromosome:_1	AUGUSTUS	mRNA	118490657	118494670	0.36	+	.	ID=g4869.t1;Parent=g4869;
OY759168.1_Sturmia_bella_genome_assembly,_chromosome:_1	AUGUSTUS	start_codon	118490657	118490659	.	+	0	ID=g4869.t1.start1;Parent=g4869.t1;
OY759168.1_Sturmia_bella_genome_assembly,_chromosome:_1	AUGUSTUS	CDS	118490657	118491947	0.61	+	0	ID=g4869.t1.CDS1;Parent=g4869.t1;
OY759168.1_Sturmia_bella_genome_assembly,_chromosome:_1	AUGUSTUS	exon	118490657	118491947	.	+	.	ID=g4869.t1.exon1;Parent=g4869.t1;
OY759168.1_Sturmia_bella_genome_assembly,_chromosome:_1	AUGUSTUS	intron	118491948	118492481	0.64	+	.	ID=g4869.t1.intron1;Parent=g4869.t1;
OY759168.1_Sturmia_bella_genome_assembly,_chromosome:_1	AUGUSTUS	CDS	118492482	118493205	0.44	+	2	ID=g4869.t1.CDS2;Parent=g4869.t1;
OY759168.1_Sturmia_bella_genome_assembly,_chromosome:_1	AUGUSTUS	exon	118492482	118493205	.	+	.	ID=g4869.t1.exon2;Parent=g4869.t1;
OY759168.1_Sturmia_bella_genome_assembly,_chromosome:_1	AUGUSTUS	intron	118493206	118494648	0.59	+	.	ID=g4869.t1.intron2;Parent=g4869.t1;
OY759168.1_Sturmia_bella_genome_assembly,_chromosome:_1	AUGUSTUS	CDS	118494649	118494670	0.76	+	1	ID=g4869.t1.CDS3;Parent=g4869.t1;
OY759168.1_Sturmia_bella_genome_assembly,_chromosome:_1	AUGUSTUS	exon	118494649	118494670	.	+	.	ID=g4869.t1.exon3;Parent=g4869.t1;
OY759168.1_Sturmia_bella_genome_assembly,_chromosome:_1	AUGUSTUS	stop_codon	118494668	118494670	.	+	0	ID=g4869.t1.stop1;Parent=g4869.t1;
OY759168.1_Sturmia_bella_genome_assembly,_chromosome:_1	AUGUSTUS	gene	118498038	118498481	.	+	.	ID=g4870;
OY759168.1_Sturmia_bella_genome_assembly,_chromosome:_1	AUGUSTUS	mRNA	118498038	118498481	1	+	.	ID=g4870.t1;Parent=g4870;
OY759168.1_Sturmia_bella_genome_assembly,_chromosome:_1	AUGUSTUS	start_codon	118498038	118498040	.	+	0	ID=g4870.t1.start1;Parent=g4870.t1;
OY759168.1_Sturmia_bella_genome_assembly,_chromosome:_1	AUGUSTUS	CDS	118498038	118498246	1	+	0	ID=g4870.t1.CDS1;Parent=g4870.t1;
OY759168.1_Sturmia_bella_genome_assembly,_chromosome:_1	AUGUSTUS	exon	118498038	118498246	.	+	.	ID=g4870.t1.exon1;Parent=g4870.t1;
OY759168.1_Sturmia_bella_genome_assembly,_chromosome:_1	AUGUSTUS	intron	118498247	118498351	1	+	.	ID=g4870.t1.intron1;Parent=g4870.t1;
OY759168.1_Sturmia_bella_genome_assembly,_chromosome:_1	AUGUSTUS	CDS	118498352	118498481	1	+	1	ID=g4870.t1.CDS2;Parent=g4870.t1;
OY759168.1_Sturmia_bella_genome_assembly,_chromosome:_1	AUGUSTUS	exon	118498352	118498481	.	+	.	ID=g4870.t1.exon2;Parent=g4870.t1;
OY759168.1_Sturmia_bella_genome_assembly,_chromosome:_1	AUGUSTUS	stop_codon	118498479	118498481	.	+	0	ID=g4870.t1.stop1;Parent=g4870.t1;
OY759168.1_Sturmia_bella_genome_assembly,_chromosome:_1	AUGUSTUS	gene	118498599	118499396	.	+	.	ID=g4871;
OY759168.1_Sturmia_bella_genome_assembly,_chromosome:_1	AUGUSTUS	mRNA	118498599	118499396	1	+	.	ID=g4871.t1;Parent=g4871;
OY759168.1_Sturmia_bella_genome_assembly,_chromosome:_1	AUGUSTUS	start_codon	118498599	118498601	.	+	0	ID=g4871.t1.start1;Parent=g4871.t1;
OY759168.1_Sturmia_bella_genome_assembly,_chromosome:_1	AUGUSTUS	CDS	118498599	118499194	1	+	0	ID=g4871.t1.CDS1;Parent=g4871.t1;
OY759168.1_Sturmia_bella_genome_assembly,_chromosome:_1	AUGUSTUS	exon	118498599	118499194	.	+	.	ID=g4871.t1.exon1;Parent=g4871.t1;
OY759168.1_Sturmia_bella_genome_assembly,_chromosome:_1	AUGUSTUS	intron	118499195	118499275	1	+	.	ID=g4871.t1.intron1;Parent=g4871.t1;
OY759168.1_Sturmia_bella_genome_assembly,_chromosome:_1	AUGUSTUS	CDS	118499276	118499396	1	+	1	ID=g4871.t1.CDS2;Parent=g4871.t1;
OY759168.1_Sturmia_bella_genome_assembly,_chromosome:_1	AUGUSTUS	exon	118499276	118499396	.	+	.	ID=g4871.t1.exon2;Parent=g4871.t1;
OY759168.1_Sturmia_bella_genome_assembly,_chromosome:_1	AUGUSTUS	stop_codon	118499394	118499396	.	+	0	ID=g4871.t1.stop1;Parent=g4871.t1;
OY759168.1_Sturmia_bella_genome_assembly,_chromosome:_1	AUGUSTUS	gene	118499860	118500539	.	-	.	ID=g4872;
OY759168.1_Sturmia_bella_genome_assembly,_chromosome:_1	AUGUSTUS	mRNA	118499860	118500539	1	-	.	ID=g4872.t1;Parent=g4872;
OY759168.1_Sturmia_bella_genome_assembly,_chromosome:_1	AUGUSTUS	stop_codon	118499860	118499862	.	-	0	ID=g4872.t1.stop1;Parent=g4872.t1;
OY759168.1_Sturmia_bella_genome_assembly,_chromosome:_1	AUGUSTUS	CDS	118499860	118500192	1	-	0	ID=g4872.t1.CDS1;Parent=g4872.t1;
OY759168.1_Sturmia_bella_genome_assembly,_chromosome:_1	AUGUSTUS	exon	118499860	118500192	.	-	.	ID=g4872.t1.exon1;Parent=g4872.t1;
OY759168.1_Sturmia_bella_genome_assembly,_chromosome:_1	AUGUSTUS	intron	118500193	118500365	1	-	.	ID=g4872.t1.intron1;Parent=g4872.t1;
OY759168.1_Sturmia_bella_genome_assembly,_chromosome:_1	AUGUSTUS	CDS	118500366	118500539	1	-	0	ID=g4872.t1.CDS2;Parent=g4872.t1;
OY759168.1_Sturmia_bella_genome_assembly,_chromosome:_1	AUGUSTUS	exon	118500366	118500539	.	-	.	ID=g4872.t1.exon2;Parent=g4872.t1;
OY759168.1_Sturmia_bella_genome_assembly,_chromosome:_1	AUGUSTUS	start_codon	118500537	118500539	.	-	0	ID=g4872.t1.start1;Parent=g4872.t1;
OY759168.1_Sturmia_bella_genome_assembly,_chromosome:_1	AUGUSTUS	gene	118501676	118503091	.	-	.	ID=g4873;
OY759168.1_Sturmia_bella_genome_assembly,_chromosome:_1	AUGUSTUS	mRNA	118501676	118503091	1	-	.	ID=g4873.t1;Parent=g4873;
OY759168.1_Sturmia_bella_genome_assembly,_chromosome:_1	AUGUSTUS	stop_codon	118501676	118501678	.	-	0	ID=g4873.t1.stop1;Parent=g4873.t1;
OY759168.1_Sturmia_bella_genome_assembly,_chromosome:_1	AUGUSTUS	CDS	118501676	118501759	1	-	0	ID=g4873.t1.CDS1;Parent=g4873.t1;
OY759168.1_Sturmia_bella_genome_assembly,_chromosome:_1	AUGUSTUS	exon	118501676	118501759	.	-	.	ID=g4873.t1.exon1;Parent=g4873.t1;
OY759168.1_Sturmia_bella_genome_assembly,_chromosome:_1	AUGUSTUS	intron	118501760	118501819	1	-	.	ID=g4873.t1.intron1;Parent=g4873.t1;
OY759168.1_Sturmia_bella_genome_assembly,_chromosome:_1	AUGUSTUS	CDS	118501820	118501892	1	-	1	ID=g4873.t1.CDS2;Parent=g4873.t1;
OY759168.1_Sturmia_bella_genome_assembly,_chromosome:_1	AUGUSTUS	exon	118501820	118501892	.	-	.	ID=g4873.t1.exon2;Parent=g4873.t1;
OY759168.1_Sturmia_bella_genome_assembly,_chromosome:_1	AUGUSTUS	intron	118501893	118501957	1	-	.	ID=g4873.t1.intron2;Parent=g4873.t1;
OY759168.1_Sturmia_bella_genome_assembly,_chromosome:_1	AUGUSTUS	CDS	118501958	118502114	1	-	2	ID=g4873.t1.CDS3;Parent=g4873.t1;
OY759168.1_Sturmia_bella_genome_assembly,_chromosome:_1	AUGUSTUS	exon	118501958	118502114	.	-	.	ID=g4873.t1.exon3;Parent=g4873.t1;
OY759168.1_Sturmia_bella_genome_assembly,_chromosome:_1	AUGUSTUS	intron	118502115	118502336	1	-	.	ID=g4873.t1.intron3;Parent=g4873.t1;
OY759168.1_Sturmia_bella_genome_assembly,_chromosome:_1	AUGUSTUS	CDS	118502337	118502532	1	-	0	ID=g4873.t1.CDS4;Parent=g4873.t1;
OY759168.1_Sturmia_bella_genome_assembly,_chromosome:_1	AUGUSTUS	exon	118502337	118502532	.	-	.	ID=g4873.t1.exon4;Parent=g4873.t1;
OY759168.1_Sturmia_bella_genome_assembly,_chromosome:_1	AUGUSTUS	intron	118502533	118502914	1	-	.	ID=g4873.t1.intron4;Parent=g4873.t1;
OY759168.1_Sturmia_bella_genome_assembly,_chromosome:_1	AUGUSTUS	CDS	118502915	118503091	1	-	0	ID=g4873.t1.CDS5;Parent=g4873.t1;
OY759168.1_Sturmia_bella_genome_assembly,_chromosome:_1	AUGUSTUS	exon	118502915	118503091	.	-	.	ID=g4873.t1.exon5;Parent=g4873.t1;
OY759168.1_Sturmia_bella_genome_assembly,_chromosome:_1	AUGUSTUS	start_codon	118503089	118503091	.	-	0	ID=g4873.t1.start1;Parent=g4873.t1;
OY759168.1_Sturmia_bella_genome_assembly,_chromosome:_1	AUGUSTUS	gene	118503646	118504548	.	+	.	ID=g4874;
OY759168.1_Sturmia_bella_genome_assembly,_chromosome:_1	AUGUSTUS	mRNA	118503646	118504548	1	+	.	ID=g4874.t1;Parent=g4874;
OY759168.1_Sturmia_bella_genome_assembly,_chromosome:_1	AUGUSTUS	start_codon	118503646	118503648	.	+	0	ID=g4874.t1.start1;Parent=g4874.t1;
OY759168.1_Sturmia_bella_genome_assembly,_chromosome:_1	AUGUSTUS	CDS	118503646	118504548	1	+	0	ID=g4874.t1.CDS1;Parent=g4874.t1;
OY759168.1_Sturmia_bella_genome_assembly,_chromosome:_1	AUGUSTUS	exon	118503646	118504548	.	+	.	ID=g4874.t1.exon1;Parent=g4874.t1;
OY759168.1_Sturmia_bella_genome_assembly,_chromosome:_1	AUGUSTUS	stop_codon	118504546	118504548	.	+	0	ID=g4874.t1.stop1;Parent=g4874.t1;
OY759168.1_Sturmia_bella_genome_assembly,_chromosome:_1	AUGUSTUS	gene	118506478	118507388	.	+	.	ID=g4875;
OY759168.1_Sturmia_bella_genome_assembly,_chromosome:_1	AUGUSTUS	mRNA	118506478	118507388	0.82	+	.	ID=g4875.t1;Parent=g4875;
OY759168.1_Sturmia_bella_genome_assembly,_chromosome:_1	AUGUSTUS	start_codon	118506478	118506480	.	+	0	ID=g4875.t1.start1;Parent=g4875.t1;
OY759168.1_Sturmia_bella_genome_assembly,_chromosome:_1	AUGUSTUS	CDS	118506478	118506717	0.99	+	0	ID=g4875.t1.CDS1;Parent=g4875.t1;
OY759168.1_Sturmia_bella_genome_assembly,_chromosome:_1	AUGUSTUS	exon	118506478	118506717	.	+	.	ID=g4875.t1.exon1;Parent=g4875.t1;
OY759168.1_Sturmia_bella_genome_assembly,_chromosome:_1	AUGUSTUS	intron	118506718	118507214	0.82	+	.	ID=g4875.t1.intron1;Parent=g4875.t1;
OY759168.1_Sturmia_bella_genome_assembly,_chromosome:_1	AUGUSTUS	CDS	118507215	118507388	0.82	+	0	ID=g4875.t1.CDS2;Parent=g4875.t1;
OY759168.1_Sturmia_bella_genome_assembly,_chromosome:_1	AUGUSTUS	exon	118507215	118507388	.	+	.	ID=g4875.t1.exon2;Parent=g4875.t1;
OY759168.1_Sturmia_bella_genome_assembly,_chromosome:_1	AUGUSTUS	stop_codon	118507386	118507388	.	+	0	ID=g4875.t1.stop1;Parent=g4875.t1;
OY759168.1_Sturmia_bella_genome_assembly,_chromosome:_1	AUGUSTUS	gene	118511035	118513087	.	-	.	ID=g4876;
OY759168.1_Sturmia_bella_genome_assembly,_chromosome:_1	AUGUSTUS	mRNA	118511035	118513087	1	-	.	ID=g4876.t1;Parent=g4876;
OY759168.1_Sturmia_bella_genome_assembly,_chromosome:_1	AUGUSTUS	stop_codon	118511035	118511037	.	-	0	ID=g4876.t1.stop1;Parent=g4876.t1;
OY759168.1_Sturmia_bella_genome_assembly,_chromosome:_1	AUGUSTUS	CDS	118511035	118511127	1	-	0	ID=g4876.t1.CDS1;Parent=g4876.t1;
OY759168.1_Sturmia_bella_genome_assembly,_chromosome:_1	AUGUSTUS	exon	118511035	118511127	.	-	.	ID=g4876.t1.exon1;Parent=g4876.t1;
OY759168.1_Sturmia_bella_genome_assembly,_chromosome:_1	AUGUSTUS	intron	118511128	118511183	1	-	.	ID=g4876.t1.intron1;Parent=g4876.t1;
OY759168.1_Sturmia_bella_genome_assembly,_chromosome:_1	AUGUSTUS	CDS	118511184	118512161	1	-	0	ID=g4876.t1.CDS2;Parent=g4876.t1;
OY759168.1_Sturmia_bella_genome_assembly,_chromosome:_1	AUGUSTUS	exon	118511184	118512161	.	-	.	ID=g4876.t1.exon2;Parent=g4876.t1;
OY759168.1_Sturmia_bella_genome_assembly,_chromosome:_1	AUGUSTUS	intron	118512162	118512231	1	-	.	ID=g4876.t1.intron2;Parent=g4876.t1;
OY759168.1_Sturmia_bella_genome_assembly,_chromosome:_1	AUGUSTUS	CDS	118512232	118512929	1	-	2	ID=g4876.t1.CDS3;Parent=g4876.t1;
OY759168.1_Sturmia_bella_genome_assembly,_chromosome:_1	AUGUSTUS	exon	118512232	118512929	.	-	.	ID=g4876.t1.exon3;Parent=g4876.t1;
OY759168.1_Sturmia_bella_genome_assembly,_chromosome:_1	AUGUSTUS	intron	118512930	118513011	1	-	.	ID=g4876.t1.intron3;Parent=g4876.t1;
OY759168.1_Sturmia_bella_genome_assembly,_chromosome:_1	AUGUSTUS	CDS	118513012	118513087	1	-	0	ID=g4876.t1.CDS4;Parent=g4876.t1;
OY759168.1_Sturmia_bella_genome_assembly,_chromosome:_1	AUGUSTUS	exon	118513012	118513087	.	-	.	ID=g4876.t1.exon4;Parent=g4876.t1;
OY759168.1_Sturmia_bella_genome_assembly,_chromosome:_1	AUGUSTUS	start_codon	118513085	118513087	.	-	0	ID=g4876.t1.start1;Parent=g4876.t1;
OY759168.1_Sturmia_bella_genome_assembly,_chromosome:_1	AUGUSTUS	gene	118515887	118517184	.	+	.	ID=g4877;
OY759168.1_Sturmia_bella_genome_assembly,_chromosome:_1	AUGUSTUS	mRNA	118515887	118517184	1	+	.	ID=g4877.t1;Parent=g4877;
OY759168.1_Sturmia_bella_genome_assembly,_chromosome:_1	AUGUSTUS	start_codon	118515887	118515889	.	+	0	ID=g4877.t1.start1;Parent=g4877.t1;
OY759168.1_Sturmia_bella_genome_assembly,_chromosome:_1	AUGUSTUS	CDS	118515887	118516291	1	+	0	ID=g4877.t1.CDS1;Parent=g4877.t1;
OY759168.1_Sturmia_bella_genome_assembly,_chromosome:_1	AUGUSTUS	exon	118515887	118516291	.	+	.	ID=g4877.t1.exon1;Parent=g4877.t1;
OY759168.1_Sturmia_bella_genome_assembly,_chromosome:_1	AUGUSTUS	intron	118516292	118516359	1	+	.	ID=g4877.t1.intron1;Parent=g4877.t1;
OY759168.1_Sturmia_bella_genome_assembly,_chromosome:_1	AUGUSTUS	CDS	118516360	118517011	1	+	0	ID=g4877.t1.CDS2;Parent=g4877.t1;
OY759168.1_Sturmia_bella_genome_assembly,_chromosome:_1	AUGUSTUS	exon	118516360	118517011	.	+	.	ID=g4877.t1.exon2;Parent=g4877.t1;
OY759168.1_Sturmia_bella_genome_assembly,_chromosome:_1	AUGUSTUS	intron	118517012	118517101	1	+	.	ID=g4877.t1.intron2;Parent=g4877.t1;
OY759168.1_Sturmia_bella_genome_assembly,_chromosome:_1	AUGUSTUS	CDS	118517102	118517184	1	+	2	ID=g4877.t1.CDS3;Parent=g4877.t1;
OY759168.1_Sturmia_bella_genome_assembly,_chromosome:_1	AUGUSTUS	exon	118517102	118517184	.	+	.	ID=g4877.t1.exon3;Parent=g4877.t1;
OY759168.1_Sturmia_bella_genome_assembly,_chromosome:_1	AUGUSTUS	stop_codon	118517182	118517184	.	+	0	ID=g4877.t1.stop1;Parent=g4877.t1;
OY759168.1_Sturmia_bella_genome_assembly,_chromosome:_1	AUGUSTUS	gene	118521384	118527798	.	-	.	ID=g4878;
OY759168.1_Sturmia_bella_genome_assembly,_chromosome:_1	AUGUSTUS	mRNA	118521384	118527798	1	-	.	ID=g4878.t1;Parent=g4878;
OY759168.1_Sturmia_bella_genome_assembly,_chromosome:_1	AUGUSTUS	stop_codon	118521384	118521386	.	-	0	ID=g4878.t1.stop1;Parent=g4878.t1;
OY759168.1_Sturmia_bella_genome_assembly,_chromosome:_1	AUGUSTUS	CDS	118521384	118521732	1	-	1	ID=g4878.t1.CDS1;Parent=g4878.t1;
OY759168.1_Sturmia_bella_genome_assembly,_chromosome:_1	AUGUSTUS	exon	118521384	118521732	.	-	.	ID=g4878.t1.exon1;Parent=g4878.t1;
OY759168.1_Sturmia_bella_genome_assembly,_chromosome:_1	AUGUSTUS	intron	118521733	118521933	1	-	.	ID=g4878.t1.intron1;Parent=g4878.t1;
OY759168.1_Sturmia_bella_genome_assembly,_chromosome:_1	AUGUSTUS	CDS	118521934	118522091	1	-	0	ID=g4878.t1.CDS2;Parent=g4878.t1;
OY759168.1_Sturmia_bella_genome_assembly,_chromosome:_1	AUGUSTUS	exon	118521934	118522091	.	-	.	ID=g4878.t1.exon2;Parent=g4878.t1;
OY759168.1_Sturmia_bella_genome_assembly,_chromosome:_1	AUGUSTUS	intron	118522092	118522155	1	-	.	ID=g4878.t1.intron2;Parent=g4878.t1;
OY759168.1_Sturmia_bella_genome_assembly,_chromosome:_1	AUGUSTUS	CDS	118522156	118522530	1	-	0	ID=g4878.t1.CDS3;Parent=g4878.t1;
OY759168.1_Sturmia_bella_genome_assembly,_chromosome:_1	AUGUSTUS	exon	118522156	118522530	.	-	.	ID=g4878.t1.exon3;Parent=g4878.t1;
OY759168.1_Sturmia_bella_genome_assembly,_chromosome:_1	AUGUSTUS	intron	118522531	118522591	1	-	.	ID=g4878.t1.intron3;Parent=g4878.t1;
OY759168.1_Sturmia_bella_genome_assembly,_chromosome:_1	AUGUSTUS	CDS	118522592	118522700	1	-	1	ID=g4878.t1.CDS4;Parent=g4878.t1;
OY759168.1_Sturmia_bella_genome_assembly,_chromosome:_1	AUGUSTUS	exon	118522592	118522700	.	-	.	ID=g4878.t1.exon4;Parent=g4878.t1;
OY759168.1_Sturmia_bella_genome_assembly,_chromosome:_1	AUGUSTUS	intron	118522701	118523526	1	-	.	ID=g4878.t1.intron4;Parent=g4878.t1;
OY759168.1_Sturmia_bella_genome_assembly,_chromosome:_1	AUGUSTUS	CDS	118523527	118523667	1	-	1	ID=g4878.t1.CDS5;Parent=g4878.t1;
OY759168.1_Sturmia_bella_genome_assembly,_chromosome:_1	AUGUSTUS	exon	118523527	118523667	.	-	.	ID=g4878.t1.exon5;Parent=g4878.t1;
OY759168.1_Sturmia_bella_genome_assembly,_chromosome:_1	AUGUSTUS	intron	118523668	118524962	1	-	.	ID=g4878.t1.intron5;Parent=g4878.t1;
OY759168.1_Sturmia_bella_genome_assembly,_chromosome:_1	AUGUSTUS	CDS	118524963	118525114	1	-	0	ID=g4878.t1.CDS6;Parent=g4878.t1;
OY759168.1_Sturmia_bella_genome_assembly,_chromosome:_1	AUGUSTUS	exon	118524963	118525114	.	-	.	ID=g4878.t1.exon6;Parent=g4878.t1;
OY759168.1_Sturmia_bella_genome_assembly,_chromosome:_1	AUGUSTUS	intron	118525115	118526594	1	-	.	ID=g4878.t1.intron6;Parent=g4878.t1;
OY759168.1_Sturmia_bella_genome_assembly,_chromosome:_1	AUGUSTUS	CDS	118526595	118526662	1	-	2	ID=g4878.t1.CDS7;Parent=g4878.t1;
OY759168.1_Sturmia_bella_genome_assembly,_chromosome:_1	AUGUSTUS	exon	118526595	118526662	.	-	.	ID=g4878.t1.exon7;Parent=g4878.t1;
OY759168.1_Sturmia_bella_genome_assembly,_chromosome:_1	AUGUSTUS	intron	118526663	118526740	1	-	.	ID=g4878.t1.intron7;Parent=g4878.t1;
OY759168.1_Sturmia_bella_genome_assembly,_chromosome:_1	AUGUSTUS	CDS	118526741	118526858	1	-	0	ID=g4878.t1.CDS8;Parent=g4878.t1;
OY759168.1_Sturmia_bella_genome_assembly,_chromosome:_1	AUGUSTUS	exon	118526741	118526858	.	-	.	ID=g4878.t1.exon8;Parent=g4878.t1;
OY759168.1_Sturmia_bella_genome_assembly,_chromosome:_1	AUGUSTUS	intron	118526859	118526990	1	-	.	ID=g4878.t1.intron8;Parent=g4878.t1;
OY759168.1_Sturmia_bella_genome_assembly,_chromosome:_1	AUGUSTUS	CDS	118526991	118527150	1	-	1	ID=g4878.t1.CDS9;Parent=g4878.t1;
OY759168.1_Sturmia_bella_genome_assembly,_chromosome:_1	AUGUSTUS	exon	118526991	118527150	.	-	.	ID=g4878.t1.exon9;Parent=g4878.t1;
OY759168.1_Sturmia_bella_genome_assembly,_chromosome:_1	AUGUSTUS	intron	118527151	118527571	1	-	.	ID=g4878.t1.intron9;Parent=g4878.t1;
OY759168.1_Sturmia_bella_genome_assembly,_chromosome:_1	AUGUSTUS	CDS	118527572	118527798	1	-	0	ID=g4878.t1.CDS10;Parent=g4878.t1;
OY759168.1_Sturmia_bella_genome_assembly,_chromosome:_1	AUGUSTUS	exon	118527572	118527798	.	-	.	ID=g4878.t1.exon10;Parent=g4878.t1;
OY759168.1_Sturmia_bella_genome_assembly,_chromosome:_1	AUGUSTUS	start_codon	118527796	118527798	.	-	0	ID=g4878.t1.start1;Parent=g4878.t1;
OY759168.1_Sturmia_bella_genome_assembly,_chromosome:_1	AUGUSTUS	gene	118529739	118534584	.	-	.	ID=g4879;
OY759168.1_Sturmia_bella_genome_assembly,_chromosome:_1	AUGUSTUS	mRNA	118529739	118534584	1	-	.	ID=g4879.t1;Parent=g4879;
OY759168.1_Sturmia_bella_genome_assembly,_chromosome:_1	AUGUSTUS	stop_codon	118529739	118529741	.	-	0	ID=g4879.t1.stop1;Parent=g4879.t1;
OY759168.1_Sturmia_bella_genome_assembly,_chromosome:_1	AUGUSTUS	CDS	118529739	118530021	1	-	1	ID=g4879.t1.CDS1;Parent=g4879.t1;
OY759168.1_Sturmia_bella_genome_assembly,_chromosome:_1	AUGUSTUS	exon	118529739	118530021	.	-	.	ID=g4879.t1.exon1;Parent=g4879.t1;
OY759168.1_Sturmia_bella_genome_assembly,_chromosome:_1	AUGUSTUS	intron	118530022	118530084	1	-	.	ID=g4879.t1.intron1;Parent=g4879.t1;
OY759168.1_Sturmia_bella_genome_assembly,_chromosome:_1	AUGUSTUS	CDS	118530085	118530696	1	-	1	ID=g4879.t1.CDS2;Parent=g4879.t1;
OY759168.1_Sturmia_bella_genome_assembly,_chromosome:_1	AUGUSTUS	exon	118530085	118530696	.	-	.	ID=g4879.t1.exon2;Parent=g4879.t1;
OY759168.1_Sturmia_bella_genome_assembly,_chromosome:_1	AUGUSTUS	intron	118530697	118531666	1	-	.	ID=g4879.t1.intron2;Parent=g4879.t1;
OY759168.1_Sturmia_bella_genome_assembly,_chromosome:_1	AUGUSTUS	CDS	118531667	118531807	1	-	1	ID=g4879.t1.CDS3;Parent=g4879.t1;
OY759168.1_Sturmia_bella_genome_assembly,_chromosome:_1	AUGUSTUS	exon	118531667	118531807	.	-	.	ID=g4879.t1.exon3;Parent=g4879.t1;
OY759168.1_Sturmia_bella_genome_assembly,_chromosome:_1	AUGUSTUS	intron	118531808	118531867	1	-	.	ID=g4879.t1.intron3;Parent=g4879.t1;
OY759168.1_Sturmia_bella_genome_assembly,_chromosome:_1	AUGUSTUS	CDS	118531868	118532019	1	-	0	ID=g4879.t1.CDS4;Parent=g4879.t1;
OY759168.1_Sturmia_bella_genome_assembly,_chromosome:_1	AUGUSTUS	exon	118531868	118532019	.	-	.	ID=g4879.t1.exon4;Parent=g4879.t1;
OY759168.1_Sturmia_bella_genome_assembly,_chromosome:_1	AUGUSTUS	intron	118532020	118532085	1	-	.	ID=g4879.t1.intron4;Parent=g4879.t1;
OY759168.1_Sturmia_bella_genome_assembly,_chromosome:_1	AUGUSTUS	CDS	118532086	118532153	1	-	2	ID=g4879.t1.CDS5;Parent=g4879.t1;
OY759168.1_Sturmia_bella_genome_assembly,_chromosome:_1	AUGUSTUS	exon	118532086	118532153	.	-	.	ID=g4879.t1.exon5;Parent=g4879.t1;
OY759168.1_Sturmia_bella_genome_assembly,_chromosome:_1	AUGUSTUS	intron	118532154	118534036	1	-	.	ID=g4879.t1.intron5;Parent=g4879.t1;
OY759168.1_Sturmia_bella_genome_assembly,_chromosome:_1	AUGUSTUS	CDS	118534037	118534154	1	-	0	ID=g4879.t1.CDS6;Parent=g4879.t1;
OY759168.1_Sturmia_bella_genome_assembly,_chromosome:_1	AUGUSTUS	exon	118534037	118534154	.	-	.	ID=g4879.t1.exon6;Parent=g4879.t1;
OY759168.1_Sturmia_bella_genome_assembly,_chromosome:_1	AUGUSTUS	intron	118534155	118534209	1	-	.	ID=g4879.t1.intron6;Parent=g4879.t1;
OY759168.1_Sturmia_bella_genome_assembly,_chromosome:_1	AUGUSTUS	CDS	118534210	118534584	1	-	0	ID=g4879.t1.CDS7;Parent=g4879.t1;
OY759168.1_Sturmia_bella_genome_assembly,_chromosome:_1	AUGUSTUS	exon	118534210	118534584	.	-	.	ID=g4879.t1.exon7;Parent=g4879.t1;
OY759168.1_Sturmia_bella_genome_assembly,_chromosome:_1	AUGUSTUS	start_codon	118534582	118534584	.	-	0	ID=g4879.t1.start1;Parent=g4879.t1;
OY759168.1_Sturmia_bella_genome_assembly,_chromosome:_1	AUGUSTUS	gene	118547524	118548254	.	-	.	ID=g4880;
OY759168.1_Sturmia_bella_genome_assembly,_chromosome:_1	AUGUSTUS	mRNA	118547524	118548254	1	-	.	ID=g4880.t1;Parent=g4880;
OY759168.1_Sturmia_bella_genome_assembly,_chromosome:_1	AUGUSTUS	stop_codon	118547524	118547526	.	-	0	ID=g4880.t1.stop1;Parent=g4880.t1;
OY759168.1_Sturmia_bella_genome_assembly,_chromosome:_1	AUGUSTUS	CDS	118547524	118548093	1	-	0	ID=g4880.t1.CDS1;Parent=g4880.t1;
OY759168.1_Sturmia_bella_genome_assembly,_chromosome:_1	AUGUSTUS	exon	118547524	118548093	.	-	.	ID=g4880.t1.exon1;Parent=g4880.t1;
OY759168.1_Sturmia_bella_genome_assembly,_chromosome:_1	AUGUSTUS	intron	118548094	118548236	1	-	.	ID=g4880.t1.intron1;Parent=g4880.t1;
OY759168.1_Sturmia_bella_genome_assembly,_chromosome:_1	AUGUSTUS	CDS	118548237	118548254	1	-	0	ID=g4880.t1.CDS2;Parent=g4880.t1;
OY759168.1_Sturmia_bella_genome_assembly,_chromosome:_1	AUGUSTUS	exon	118548237	118548254	.	-	.	ID=g4880.t1.exon2;Parent=g4880.t1;
OY759168.1_Sturmia_bella_genome_assembly,_chromosome:_1	AUGUSTUS	start_codon	118548252	118548254	.	-	0	ID=g4880.t1.start1;Parent=g4880.t1;
OY759168.1_Sturmia_bella_genome_assembly,_chromosome:_1	AUGUSTUS	gene	118566169	118568634	.	+	.	ID=g4881;
OY759168.1_Sturmia_bella_genome_assembly,_chromosome:_1	AUGUSTUS	mRNA	118566169	118568634	1	+	.	ID=g4881.t1;Parent=g4881;
OY759168.1_Sturmia_bella_genome_assembly,_chromosome:_1	AUGUSTUS	start_codon	118566169	118566171	.	+	0	ID=g4881.t1.start1;Parent=g4881.t1;
OY759168.1_Sturmia_bella_genome_assembly,_chromosome:_1	AUGUSTUS	CDS	118566169	118568634	1	+	0	ID=g4881.t1.CDS1;Parent=g4881.t1;
OY759168.1_Sturmia_bella_genome_assembly,_chromosome:_1	AUGUSTUS	exon	118566169	118568634	.	+	.	ID=g4881.t1.exon1;Parent=g4881.t1;
OY759168.1_Sturmia_bella_genome_assembly,_chromosome:_1	AUGUSTUS	stop_codon	118568632	118568634	.	+	0	ID=g4881.t1.stop1;Parent=g4881.t1;
OY759168.1_Sturmia_bella_genome_assembly,_chromosome:_1	AUGUSTUS	gene	118575853	118580526	.	-	.	ID=g4882;
OY759168.1_Sturmia_bella_genome_assembly,_chromosome:_1	AUGUSTUS	mRNA	118575853	118580526	1	-	.	ID=g4882.t1;Parent=g4882;
OY759168.1_Sturmia_bella_genome_assembly,_chromosome:_1	AUGUSTUS	stop_codon	118575853	118575855	.	-	0	ID=g4882.t1.stop1;Parent=g4882.t1;
OY759168.1_Sturmia_bella_genome_assembly,_chromosome:_1	AUGUSTUS	CDS	118575853	118575951	1	-	0	ID=g4882.t1.CDS1;Parent=g4882.t1;
OY759168.1_Sturmia_bella_genome_assembly,_chromosome:_1	AUGUSTUS	exon	118575853	118575951	.	-	.	ID=g4882.t1.exon1;Parent=g4882.t1;
OY759168.1_Sturmia_bella_genome_assembly,_chromosome:_1	AUGUSTUS	intron	118575952	118576172	1	-	.	ID=g4882.t1.intron1;Parent=g4882.t1;
OY759168.1_Sturmia_bella_genome_assembly,_chromosome:_1	AUGUSTUS	CDS	118576173	118576674	1	-	1	ID=g4882.t1.CDS2;Parent=g4882.t1;
OY759168.1_Sturmia_bella_genome_assembly,_chromosome:_1	AUGUSTUS	exon	118576173	118576674	.	-	.	ID=g4882.t1.exon2;Parent=g4882.t1;
OY759168.1_Sturmia_bella_genome_assembly,_chromosome:_1	AUGUSTUS	intron	118576675	118576750	1	-	.	ID=g4882.t1.intron2;Parent=g4882.t1;
OY759168.1_Sturmia_bella_genome_assembly,_chromosome:_1	AUGUSTUS	CDS	118576751	118577548	1	-	1	ID=g4882.t1.CDS3;Parent=g4882.t1;
OY759168.1_Sturmia_bella_genome_assembly,_chromosome:_1	AUGUSTUS	exon	118576751	118577548	.	-	.	ID=g4882.t1.exon3;Parent=g4882.t1;
OY759168.1_Sturmia_bella_genome_assembly,_chromosome:_1	AUGUSTUS	intron	118577549	118578775	1	-	.	ID=g4882.t1.intron3;Parent=g4882.t1;
OY759168.1_Sturmia_bella_genome_assembly,_chromosome:_1	AUGUSTUS	CDS	118578776	118579072	1	-	1	ID=g4882.t1.CDS4;Parent=g4882.t1;
OY759168.1_Sturmia_bella_genome_assembly,_chromosome:_1	AUGUSTUS	exon	118578776	118579072	.	-	.	ID=g4882.t1.exon4;Parent=g4882.t1;
OY759168.1_Sturmia_bella_genome_assembly,_chromosome:_1	AUGUSTUS	intron	118579073	118580152	1	-	.	ID=g4882.t1.intron4;Parent=g4882.t1;
OY759168.1_Sturmia_bella_genome_assembly,_chromosome:_1	AUGUSTUS	CDS	118580153	118580526	1	-	0	ID=g4882.t1.CDS5;Parent=g4882.t1;
OY759168.1_Sturmia_bella_genome_assembly,_chromosome:_1	AUGUSTUS	exon	118580153	118580526	.	-	.	ID=g4882.t1.exon5;Parent=g4882.t1;
OY759168.1_Sturmia_bella_genome_assembly,_chromosome:_1	AUGUSTUS	start_codon	118580524	118580526	.	-	0	ID=g4882.t1.start1;Parent=g4882.t1;
OY759168.1_Sturmia_bella_genome_assembly,_chromosome:_1	AUGUSTUS	gene	118582609	118586189	.	-	.	ID=g4883;
OY759168.1_Sturmia_bella_genome_assembly,_chromosome:_1	AUGUSTUS	mRNA	118582609	118586189	1	-	.	ID=g4883.t1;Parent=g4883;
OY759168.1_Sturmia_bella_genome_assembly,_chromosome:_1	AUGUSTUS	stop_codon	118582609	118582611	.	-	0	ID=g4883.t1.stop1;Parent=g4883.t1;
OY759168.1_Sturmia_bella_genome_assembly,_chromosome:_1	AUGUSTUS	CDS	118582609	118583134	1	-	1	ID=g4883.t1.CDS1;Parent=g4883.t1;
OY759168.1_Sturmia_bella_genome_assembly,_chromosome:_1	AUGUSTUS	exon	118582609	118583134	.	-	.	ID=g4883.t1.exon1;Parent=g4883.t1;
OY759168.1_Sturmia_bella_genome_assembly,_chromosome:_1	AUGUSTUS	intron	118583135	118583751	1	-	.	ID=g4883.t1.intron1;Parent=g4883.t1;
OY759168.1_Sturmia_bella_genome_assembly,_chromosome:_1	AUGUSTUS	CDS	118583752	118584471	1	-	1	ID=g4883.t1.CDS2;Parent=g4883.t1;
OY759168.1_Sturmia_bella_genome_assembly,_chromosome:_1	AUGUSTUS	exon	118583752	118584471	.	-	.	ID=g4883.t1.exon2;Parent=g4883.t1;
OY759168.1_Sturmia_bella_genome_assembly,_chromosome:_1	AUGUSTUS	intron	118584472	118584528	1	-	.	ID=g4883.t1.intron2;Parent=g4883.t1;
OY759168.1_Sturmia_bella_genome_assembly,_chromosome:_1	AUGUSTUS	CDS	118584529	118584641	1	-	0	ID=g4883.t1.CDS3;Parent=g4883.t1;
OY759168.1_Sturmia_bella_genome_assembly,_chromosome:_1	AUGUSTUS	exon	118584529	118584641	.	-	.	ID=g4883.t1.exon3;Parent=g4883.t1;
OY759168.1_Sturmia_bella_genome_assembly,_chromosome:_1	AUGUSTUS	intron	118584642	118586015	1	-	.	ID=g4883.t1.intron3;Parent=g4883.t1;
OY759168.1_Sturmia_bella_genome_assembly,_chromosome:_1	AUGUSTUS	CDS	118586016	118586189	1	-	0	ID=g4883.t1.CDS4;Parent=g4883.t1;
OY759168.1_Sturmia_bella_genome_assembly,_chromosome:_1	AUGUSTUS	exon	118586016	118586189	.	-	.	ID=g4883.t1.exon4;Parent=g4883.t1;
OY759168.1_Sturmia_bella_genome_assembly,_chromosome:_1	AUGUSTUS	start_codon	118586187	118586189	.	-	0	ID=g4883.t1.start1;Parent=g4883.t1;
OY759168.1_Sturmia_bella_genome_assembly,_chromosome:_1	AUGUSTUS	gene	118587139	118587691	.	+	.	ID=g4884;
OY759168.1_Sturmia_bella_genome_assembly,_chromosome:_1	AUGUSTUS	mRNA	118587139	118587691	1	+	.	ID=g4884.t1;Parent=g4884;
OY759168.1_Sturmia_bella_genome_assembly,_chromosome:_1	AUGUSTUS	start_codon	118587139	118587141	.	+	0	ID=g4884.t1.start1;Parent=g4884.t1;
OY759168.1_Sturmia_bella_genome_assembly,_chromosome:_1	AUGUSTUS	CDS	118587139	118587261	1	+	0	ID=g4884.t1.CDS1;Parent=g4884.t1;
OY759168.1_Sturmia_bella_genome_assembly,_chromosome:_1	AUGUSTUS	exon	118587139	118587261	.	+	.	ID=g4884.t1.exon1;Parent=g4884.t1;
OY759168.1_Sturmia_bella_genome_assembly,_chromosome:_1	AUGUSTUS	intron	118587262	118587385	1	+	.	ID=g4884.t1.intron1;Parent=g4884.t1;
OY759168.1_Sturmia_bella_genome_assembly,_chromosome:_1	AUGUSTUS	CDS	118587386	118587691	1	+	0	ID=g4884.t1.CDS2;Parent=g4884.t1;
OY759168.1_Sturmia_bella_genome_assembly,_chromosome:_1	AUGUSTUS	exon	118587386	118587691	.	+	.	ID=g4884.t1.exon2;Parent=g4884.t1;
OY759168.1_Sturmia_bella_genome_assembly,_chromosome:_1	AUGUSTUS	stop_codon	118587689	118587691	.	+	0	ID=g4884.t1.stop1;Parent=g4884.t1;
OY759168.1_Sturmia_bella_genome_assembly,_chromosome:_1	AUGUSTUS	gene	118588841	118589970	.	-	.	ID=g4885;
OY759168.1_Sturmia_bella_genome_assembly,_chromosome:_1	AUGUSTUS	mRNA	118588841	118589970	1	-	.	ID=g4885.t1;Parent=g4885;
OY759168.1_Sturmia_bella_genome_assembly,_chromosome:_1	AUGUSTUS	stop_codon	118588841	118588843	.	-	0	ID=g4885.t1.stop1;Parent=g4885.t1;
OY759168.1_Sturmia_bella_genome_assembly,_chromosome:_1	AUGUSTUS	CDS	118588841	118588938	1	-	2	ID=g4885.t1.CDS1;Parent=g4885.t1;
OY759168.1_Sturmia_bella_genome_assembly,_chromosome:_1	AUGUSTUS	exon	118588841	118588938	.	-	.	ID=g4885.t1.exon1;Parent=g4885.t1;
OY759168.1_Sturmia_bella_genome_assembly,_chromosome:_1	AUGUSTUS	intron	118588939	118589237	1	-	.	ID=g4885.t1.intron1;Parent=g4885.t1;
OY759168.1_Sturmia_bella_genome_assembly,_chromosome:_1	AUGUSTUS	CDS	118589238	118589807	1	-	2	ID=g4885.t1.CDS2;Parent=g4885.t1;
OY759168.1_Sturmia_bella_genome_assembly,_chromosome:_1	AUGUSTUS	exon	118589238	118589807	.	-	.	ID=g4885.t1.exon2;Parent=g4885.t1;
OY759168.1_Sturmia_bella_genome_assembly,_chromosome:_1	AUGUSTUS	intron	118589808	118589864	1	-	.	ID=g4885.t1.intron2;Parent=g4885.t1;
OY759168.1_Sturmia_bella_genome_assembly,_chromosome:_1	AUGUSTUS	CDS	118589865	118589970	1	-	0	ID=g4885.t1.CDS3;Parent=g4885.t1;
OY759168.1_Sturmia_bella_genome_assembly,_chromosome:_1	AUGUSTUS	exon	118589865	118589970	.	-	.	ID=g4885.t1.exon3;Parent=g4885.t1;
OY759168.1_Sturmia_bella_genome_assembly,_chromosome:_1	AUGUSTUS	start_codon	118589968	118589970	.	-	0	ID=g4885.t1.start1;Parent=g4885.t1;
OY759168.1_Sturmia_bella_genome_assembly,_chromosome:_1	AUGUSTUS	gene	118590467	118592947	.	+	.	ID=g4886;
OY759168.1_Sturmia_bella_genome_assembly,_chromosome:_1	AUGUSTUS	mRNA	118590467	118592947	1	+	.	ID=g4886.t1;Parent=g4886;
OY759168.1_Sturmia_bella_genome_assembly,_chromosome:_1	AUGUSTUS	start_codon	118590467	118590469	.	+	0	ID=g4886.t1.start1;Parent=g4886.t1;
OY759168.1_Sturmia_bella_genome_assembly,_chromosome:_1	AUGUSTUS	CDS	118590467	118590535	1	+	0	ID=g4886.t1.CDS1;Parent=g4886.t1;
OY759168.1_Sturmia_bella_genome_assembly,_chromosome:_1	AUGUSTUS	exon	118590467	118590535	.	+	.	ID=g4886.t1.exon1;Parent=g4886.t1;
OY759168.1_Sturmia_bella_genome_assembly,_chromosome:_1	AUGUSTUS	intron	118590536	118590615	1	+	.	ID=g4886.t1.intron1;Parent=g4886.t1;
OY759168.1_Sturmia_bella_genome_assembly,_chromosome:_1	AUGUSTUS	CDS	118590616	118590758	1	+	0	ID=g4886.t1.CDS2;Parent=g4886.t1;
OY759168.1_Sturmia_bella_genome_assembly,_chromosome:_1	AUGUSTUS	exon	118590616	118590758	.	+	.	ID=g4886.t1.exon2;Parent=g4886.t1;
OY759168.1_Sturmia_bella_genome_assembly,_chromosome:_1	AUGUSTUS	intron	118590759	118591048	1	+	.	ID=g4886.t1.intron2;Parent=g4886.t1;
OY759168.1_Sturmia_bella_genome_assembly,_chromosome:_1	AUGUSTUS	CDS	118591049	118591157	1	+	1	ID=g4886.t1.CDS3;Parent=g4886.t1;
OY759168.1_Sturmia_bella_genome_assembly,_chromosome:_1	AUGUSTUS	exon	118591049	118591157	.	+	.	ID=g4886.t1.exon3;Parent=g4886.t1;
OY759168.1_Sturmia_bella_genome_assembly,_chromosome:_1	AUGUSTUS	intron	118591158	118592342	1	+	.	ID=g4886.t1.intron3;Parent=g4886.t1;
OY759168.1_Sturmia_bella_genome_assembly,_chromosome:_1	AUGUSTUS	CDS	118592343	118592468	1	+	0	ID=g4886.t1.CDS4;Parent=g4886.t1;
OY759168.1_Sturmia_bella_genome_assembly,_chromosome:_1	AUGUSTUS	exon	118592343	118592468	.	+	.	ID=g4886.t1.exon4;Parent=g4886.t1;
OY759168.1_Sturmia_bella_genome_assembly,_chromosome:_1	AUGUSTUS	intron	118592469	118592782	1	+	.	ID=g4886.t1.intron4;Parent=g4886.t1;
OY759168.1_Sturmia_bella_genome_assembly,_chromosome:_1	AUGUSTUS	CDS	118592783	118592947	1	+	0	ID=g4886.t1.CDS5;Parent=g4886.t1;
OY759168.1_Sturmia_bella_genome_assembly,_chromosome:_1	AUGUSTUS	exon	118592783	118592947	.	+	.	ID=g4886.t1.exon5;Parent=g4886.t1;
OY759168.1_Sturmia_bella_genome_assembly,_chromosome:_1	AUGUSTUS	stop_codon	118592945	118592947	.	+	0	ID=g4886.t1.stop1;Parent=g4886.t1;
OY759168.1_Sturmia_bella_genome_assembly,_chromosome:_1	AUGUSTUS	gene	118594544	118595503	.	-	.	ID=g4887;
OY759168.1_Sturmia_bella_genome_assembly,_chromosome:_1	AUGUSTUS	mRNA	118594544	118595503	1	-	.	ID=g4887.t1;Parent=g4887;
OY759168.1_Sturmia_bella_genome_assembly,_chromosome:_1	AUGUSTUS	stop_codon	118594544	118594546	.	-	0	ID=g4887.t1.stop1;Parent=g4887.t1;
OY759168.1_Sturmia_bella_genome_assembly,_chromosome:_1	AUGUSTUS	CDS	118594544	118594696	1	-	0	ID=g4887.t1.CDS1;Parent=g4887.t1;
OY759168.1_Sturmia_bella_genome_assembly,_chromosome:_1	AUGUSTUS	exon	118594544	118594696	.	-	.	ID=g4887.t1.exon1;Parent=g4887.t1;
OY759168.1_Sturmia_bella_genome_assembly,_chromosome:_1	AUGUSTUS	intron	118594697	118594768	1	-	.	ID=g4887.t1.intron1;Parent=g4887.t1;
OY759168.1_Sturmia_bella_genome_assembly,_chromosome:_1	AUGUSTUS	CDS	118594769	118595270	1	-	1	ID=g4887.t1.CDS2;Parent=g4887.t1;
OY759168.1_Sturmia_bella_genome_assembly,_chromosome:_1	AUGUSTUS	exon	118594769	118595270	.	-	.	ID=g4887.t1.exon2;Parent=g4887.t1;
OY759168.1_Sturmia_bella_genome_assembly,_chromosome:_1	AUGUSTUS	intron	118595271	118595345	1	-	.	ID=g4887.t1.intron2;Parent=g4887.t1;
OY759168.1_Sturmia_bella_genome_assembly,_chromosome:_1	AUGUSTUS	CDS	118595346	118595503	1	-	0	ID=g4887.t1.CDS3;Parent=g4887.t1;
OY759168.1_Sturmia_bella_genome_assembly,_chromosome:_1	AUGUSTUS	exon	118595346	118595503	.	-	.	ID=g4887.t1.exon3;Parent=g4887.t1;
OY759168.1_Sturmia_bella_genome_assembly,_chromosome:_1	AUGUSTUS	start_codon	118595501	118595503	.	-	0	ID=g4887.t1.start1;Parent=g4887.t1;
OY759168.1_Sturmia_bella_genome_assembly,_chromosome:_1	AUGUSTUS	gene	118598032	118602379	.	-	.	ID=g4888;
OY759168.1_Sturmia_bella_genome_assembly,_chromosome:_1	AUGUSTUS	mRNA	118598032	118602379	1	-	.	ID=g4888.t1;Parent=g4888;
OY759168.1_Sturmia_bella_genome_assembly,_chromosome:_1	AUGUSTUS	stop_codon	118598032	118598034	.	-	0	ID=g4888.t1.stop1;Parent=g4888.t1;
OY759168.1_Sturmia_bella_genome_assembly,_chromosome:_1	AUGUSTUS	CDS	118598032	118598140	1	-	1	ID=g4888.t1.CDS1;Parent=g4888.t1;
OY759168.1_Sturmia_bella_genome_assembly,_chromosome:_1	AUGUSTUS	exon	118598032	118598140	.	-	.	ID=g4888.t1.exon1;Parent=g4888.t1;
OY759168.1_Sturmia_bella_genome_assembly,_chromosome:_1	AUGUSTUS	intron	118598141	118598208	1	-	.	ID=g4888.t1.intron1;Parent=g4888.t1;
OY759168.1_Sturmia_bella_genome_assembly,_chromosome:_1	AUGUSTUS	CDS	118598209	118598414	1	-	0	ID=g4888.t1.CDS2;Parent=g4888.t1;
OY759168.1_Sturmia_bella_genome_assembly,_chromosome:_1	AUGUSTUS	exon	118598209	118598414	.	-	.	ID=g4888.t1.exon2;Parent=g4888.t1;
OY759168.1_Sturmia_bella_genome_assembly,_chromosome:_1	AUGUSTUS	intron	118598415	118598648	1	-	.	ID=g4888.t1.intron2;Parent=g4888.t1;
OY759168.1_Sturmia_bella_genome_assembly,_chromosome:_1	AUGUSTUS	CDS	118598649	118600222	1	-	2	ID=g4888.t1.CDS3;Parent=g4888.t1;
OY759168.1_Sturmia_bella_genome_assembly,_chromosome:_1	AUGUSTUS	exon	118598649	118600222	.	-	.	ID=g4888.t1.exon3;Parent=g4888.t1;
OY759168.1_Sturmia_bella_genome_assembly,_chromosome:_1	AUGUSTUS	intron	118600223	118602186	1	-	.	ID=g4888.t1.intron3;Parent=g4888.t1;
OY759168.1_Sturmia_bella_genome_assembly,_chromosome:_1	AUGUSTUS	CDS	118602187	118602379	1	-	0	ID=g4888.t1.CDS4;Parent=g4888.t1;
OY759168.1_Sturmia_bella_genome_assembly,_chromosome:_1	AUGUSTUS	exon	118602187	118602379	.	-	.	ID=g4888.t1.exon4;Parent=g4888.t1;
OY759168.1_Sturmia_bella_genome_assembly,_chromosome:_1	AUGUSTUS	start_codon	118602377	118602379	.	-	0	ID=g4888.t1.start1;Parent=g4888.t1;
OY759168.1_Sturmia_bella_genome_assembly,_chromosome:_1	AUGUSTUS	gene	118612503	118613019	.	+	.	ID=g4889;
OY759168.1_Sturmia_bella_genome_assembly,_chromosome:_1	AUGUSTUS	mRNA	118612503	118613019	1	+	.	ID=g4889.t1;Parent=g4889;
OY759168.1_Sturmia_bella_genome_assembly,_chromosome:_1	AUGUSTUS	start_codon	118612503	118612505	.	+	0	ID=g4889.t1.start1;Parent=g4889.t1;
OY759168.1_Sturmia_bella_genome_assembly,_chromosome:_1	AUGUSTUS	CDS	118612503	118612531	1	+	0	ID=g4889.t1.CDS1;Parent=g4889.t1;
OY759168.1_Sturmia_bella_genome_assembly,_chromosome:_1	AUGUSTUS	exon	118612503	118612531	.	+	.	ID=g4889.t1.exon1;Parent=g4889.t1;
OY759168.1_Sturmia_bella_genome_assembly,_chromosome:_1	AUGUSTUS	intron	118612532	118612652	1	+	.	ID=g4889.t1.intron1;Parent=g4889.t1;
OY759168.1_Sturmia_bella_genome_assembly,_chromosome:_1	AUGUSTUS	CDS	118612653	118613019	1	+	1	ID=g4889.t1.CDS2;Parent=g4889.t1;
OY759168.1_Sturmia_bella_genome_assembly,_chromosome:_1	AUGUSTUS	exon	118612653	118613019	.	+	.	ID=g4889.t1.exon2;Parent=g4889.t1;
OY759168.1_Sturmia_bella_genome_assembly,_chromosome:_1	AUGUSTUS	stop_codon	118613017	118613019	.	+	0	ID=g4889.t1.stop1;Parent=g4889.t1;
OY759168.1_Sturmia_bella_genome_assembly,_chromosome:_1	AUGUSTUS	gene	118613311	118615225	.	-	.	ID=g4890;
OY759168.1_Sturmia_bella_genome_assembly,_chromosome:_1	AUGUSTUS	mRNA	118613311	118615225	1	-	.	ID=g4890.t1;Parent=g4890;
OY759168.1_Sturmia_bella_genome_assembly,_chromosome:_1	AUGUSTUS	stop_codon	118613311	118613313	.	-	0	ID=g4890.t1.stop1;Parent=g4890.t1;
OY759168.1_Sturmia_bella_genome_assembly,_chromosome:_1	AUGUSTUS	CDS	118613311	118614874	1	-	1	ID=g4890.t1.CDS1;Parent=g4890.t1;
OY759168.1_Sturmia_bella_genome_assembly,_chromosome:_1	AUGUSTUS	exon	118613311	118614874	.	-	.	ID=g4890.t1.exon1;Parent=g4890.t1;
OY759168.1_Sturmia_bella_genome_assembly,_chromosome:_1	AUGUSTUS	intron	118614875	118614959	1	-	.	ID=g4890.t1.intron1;Parent=g4890.t1;
OY759168.1_Sturmia_bella_genome_assembly,_chromosome:_1	AUGUSTUS	CDS	118614960	118615117	1	-	0	ID=g4890.t1.CDS2;Parent=g4890.t1;
OY759168.1_Sturmia_bella_genome_assembly,_chromosome:_1	AUGUSTUS	exon	118614960	118615117	.	-	.	ID=g4890.t1.exon2;Parent=g4890.t1;
OY759168.1_Sturmia_bella_genome_assembly,_chromosome:_1	AUGUSTUS	intron	118615118	118615177	1	-	.	ID=g4890.t1.intron2;Parent=g4890.t1;
OY759168.1_Sturmia_bella_genome_assembly,_chromosome:_1	AUGUSTUS	CDS	118615178	118615225	1	-	0	ID=g4890.t1.CDS3;Parent=g4890.t1;
OY759168.1_Sturmia_bella_genome_assembly,_chromosome:_1	AUGUSTUS	exon	118615178	118615225	.	-	.	ID=g4890.t1.exon3;Parent=g4890.t1;
OY759168.1_Sturmia_bella_genome_assembly,_chromosome:_1	AUGUSTUS	start_codon	118615223	118615225	.	-	0	ID=g4890.t1.start1;Parent=g4890.t1;
OY759168.1_Sturmia_bella_genome_assembly,_chromosome:_1	AUGUSTUS	gene	118615709	118616464	.	+	.	ID=g4891;
OY759168.1_Sturmia_bella_genome_assembly,_chromosome:_1	AUGUSTUS	mRNA	118615709	118616464	1	+	.	ID=g4891.t1;Parent=g4891;
OY759168.1_Sturmia_bella_genome_assembly,_chromosome:_1	AUGUSTUS	start_codon	118615709	118615711	.	+	0	ID=g4891.t1.start1;Parent=g4891.t1;
OY759168.1_Sturmia_bella_genome_assembly,_chromosome:_1	AUGUSTUS	CDS	118615709	118616464	1	+	0	ID=g4891.t1.CDS1;Parent=g4891.t1;
OY759168.1_Sturmia_bella_genome_assembly,_chromosome:_1	AUGUSTUS	exon	118615709	118616464	.	+	.	ID=g4891.t1.exon1;Parent=g4891.t1;
OY759168.1_Sturmia_bella_genome_assembly,_chromosome:_1	AUGUSTUS	stop_codon	118616462	118616464	.	+	0	ID=g4891.t1.stop1;Parent=g4891.t1;
OY759168.1_Sturmia_bella_genome_assembly,_chromosome:_1	AUGUSTUS	gene	118618189	118628344	.	-	.	ID=g4892;
OY759168.1_Sturmia_bella_genome_assembly,_chromosome:_1	AUGUSTUS	mRNA	118618189	118628344	1	-	.	ID=g4892.t1;Parent=g4892;
OY759168.1_Sturmia_bella_genome_assembly,_chromosome:_1	AUGUSTUS	stop_codon	118618189	118618191	.	-	0	ID=g4892.t1.stop1;Parent=g4892.t1;
OY759168.1_Sturmia_bella_genome_assembly,_chromosome:_1	AUGUSTUS	CDS	118618189	118618338	1	-	0	ID=g4892.t1.CDS1;Parent=g4892.t1;
OY759168.1_Sturmia_bella_genome_assembly,_chromosome:_1	AUGUSTUS	exon	118618189	118618338	.	-	.	ID=g4892.t1.exon1;Parent=g4892.t1;
OY759168.1_Sturmia_bella_genome_assembly,_chromosome:_1	AUGUSTUS	intron	118618339	118618521	1	-	.	ID=g4892.t1.intron1;Parent=g4892.t1;
OY759168.1_Sturmia_bella_genome_assembly,_chromosome:_1	AUGUSTUS	CDS	118618522	118618623	1	-	0	ID=g4892.t1.CDS2;Parent=g4892.t1;
OY759168.1_Sturmia_bella_genome_assembly,_chromosome:_1	AUGUSTUS	exon	118618522	118618623	.	-	.	ID=g4892.t1.exon2;Parent=g4892.t1;
OY759168.1_Sturmia_bella_genome_assembly,_chromosome:_1	AUGUSTUS	intron	118618624	118618688	1	-	.	ID=g4892.t1.intron2;Parent=g4892.t1;
OY759168.1_Sturmia_bella_genome_assembly,_chromosome:_1	AUGUSTUS	CDS	118618689	118618840	1	-	2	ID=g4892.t1.CDS3;Parent=g4892.t1;
OY759168.1_Sturmia_bella_genome_assembly,_chromosome:_1	AUGUSTUS	exon	118618689	118618840	.	-	.	ID=g4892.t1.exon3;Parent=g4892.t1;
OY759168.1_Sturmia_bella_genome_assembly,_chromosome:_1	AUGUSTUS	intron	118618841	118618912	1	-	.	ID=g4892.t1.intron3;Parent=g4892.t1;
OY759168.1_Sturmia_bella_genome_assembly,_chromosome:_1	AUGUSTUS	CDS	118618913	118619126	1	-	0	ID=g4892.t1.CDS4;Parent=g4892.t1;
OY759168.1_Sturmia_bella_genome_assembly,_chromosome:_1	AUGUSTUS	exon	118618913	118619126	.	-	.	ID=g4892.t1.exon4;Parent=g4892.t1;
OY759168.1_Sturmia_bella_genome_assembly,_chromosome:_1	AUGUSTUS	intron	118619127	118619182	1	-	.	ID=g4892.t1.intron4;Parent=g4892.t1;
OY759168.1_Sturmia_bella_genome_assembly,_chromosome:_1	AUGUSTUS	CDS	118619183	118619383	1	-	0	ID=g4892.t1.CDS5;Parent=g4892.t1;
OY759168.1_Sturmia_bella_genome_assembly,_chromosome:_1	AUGUSTUS	exon	118619183	118619383	.	-	.	ID=g4892.t1.exon5;Parent=g4892.t1;
OY759168.1_Sturmia_bella_genome_assembly,_chromosome:_1	AUGUSTUS	intron	118619384	118620952	1	-	.	ID=g4892.t1.intron5;Parent=g4892.t1;
OY759168.1_Sturmia_bella_genome_assembly,_chromosome:_1	AUGUSTUS	CDS	118620953	118621129	1	-	0	ID=g4892.t1.CDS6;Parent=g4892.t1;
OY759168.1_Sturmia_bella_genome_assembly,_chromosome:_1	AUGUSTUS	exon	118620953	118621129	.	-	.	ID=g4892.t1.exon6;Parent=g4892.t1;
OY759168.1_Sturmia_bella_genome_assembly,_chromosome:_1	AUGUSTUS	intron	118621130	118621427	1	-	.	ID=g4892.t1.intron6;Parent=g4892.t1;
OY759168.1_Sturmia_bella_genome_assembly,_chromosome:_1	AUGUSTUS	CDS	118621428	118621604	1	-	0	ID=g4892.t1.CDS7;Parent=g4892.t1;
OY759168.1_Sturmia_bella_genome_assembly,_chromosome:_1	AUGUSTUS	exon	118621428	118621604	.	-	.	ID=g4892.t1.exon7;Parent=g4892.t1;
OY759168.1_Sturmia_bella_genome_assembly,_chromosome:_1	AUGUSTUS	intron	118621605	118622818	1	-	.	ID=g4892.t1.intron7;Parent=g4892.t1;
OY759168.1_Sturmia_bella_genome_assembly,_chromosome:_1	AUGUSTUS	CDS	118622819	118624749	1	-	2	ID=g4892.t1.CDS8;Parent=g4892.t1;
OY759168.1_Sturmia_bella_genome_assembly,_chromosome:_1	AUGUSTUS	exon	118622819	118624749	.	-	.	ID=g4892.t1.exon8;Parent=g4892.t1;
OY759168.1_Sturmia_bella_genome_assembly,_chromosome:_1	AUGUSTUS	intron	118624750	118624812	1	-	.	ID=g4892.t1.intron8;Parent=g4892.t1;
OY759168.1_Sturmia_bella_genome_assembly,_chromosome:_1	AUGUSTUS	CDS	118624813	118625083	1	-	0	ID=g4892.t1.CDS9;Parent=g4892.t1;
OY759168.1_Sturmia_bella_genome_assembly,_chromosome:_1	AUGUSTUS	exon	118624813	118625083	.	-	.	ID=g4892.t1.exon9;Parent=g4892.t1;
OY759168.1_Sturmia_bella_genome_assembly,_chromosome:_1	AUGUSTUS	intron	118625084	118625181	1	-	.	ID=g4892.t1.intron9;Parent=g4892.t1;
OY759168.1_Sturmia_bella_genome_assembly,_chromosome:_1	AUGUSTUS	CDS	118625182	118626411	1	-	0	ID=g4892.t1.CDS10;Parent=g4892.t1;
OY759168.1_Sturmia_bella_genome_assembly,_chromosome:_1	AUGUSTUS	exon	118625182	118626411	.	-	.	ID=g4892.t1.exon10;Parent=g4892.t1;
OY759168.1_Sturmia_bella_genome_assembly,_chromosome:_1	AUGUSTUS	intron	118626412	118626476	1	-	.	ID=g4892.t1.intron10;Parent=g4892.t1;
OY759168.1_Sturmia_bella_genome_assembly,_chromosome:_1	AUGUSTUS	CDS	118626477	118626720	1	-	1	ID=g4892.t1.CDS11;Parent=g4892.t1;
OY759168.1_Sturmia_bella_genome_assembly,_chromosome:_1	AUGUSTUS	exon	118626477	118626720	.	-	.	ID=g4892.t1.exon11;Parent=g4892.t1;
OY759168.1_Sturmia_bella_genome_assembly,_chromosome:_1	AUGUSTUS	intron	118626721	118628234	1	-	.	ID=g4892.t1.intron11;Parent=g4892.t1;
OY759168.1_Sturmia_bella_genome_assembly,_chromosome:_1	AUGUSTUS	CDS	118628235	118628344	1	-	0	ID=g4892.t1.CDS12;Parent=g4892.t1;
OY759168.1_Sturmia_bella_genome_assembly,_chromosome:_1	AUGUSTUS	exon	118628235	118628344	.	-	.	ID=g4892.t1.exon12;Parent=g4892.t1;
OY759168.1_Sturmia_bella_genome_assembly,_chromosome:_1	AUGUSTUS	start_codon	118628342	118628344	.	-	0	ID=g4892.t1.start1;Parent=g4892.t1;
OY759168.1_Sturmia_bella_genome_assembly,_chromosome:_1	AUGUSTUS	mRNA	118618189	118628344	1	-	.	ID=g4892.t2;Parent=g4892;
OY759168.1_Sturmia_bella_genome_assembly,_chromosome:_1	AUGUSTUS	stop_codon	118618189	118618191	.	-	0	ID=g4892.t2.stop1;Parent=g4892.t2;
OY759168.1_Sturmia_bella_genome_assembly,_chromosome:_1	AUGUSTUS	CDS	118618189	118618338	1	-	0	ID=g4892.t2.CDS1;Parent=g4892.t2;
OY759168.1_Sturmia_bella_genome_assembly,_chromosome:_1	AUGUSTUS	exon	118618189	118618338	.	-	.	ID=g4892.t2.exon1;Parent=g4892.t2;
OY759168.1_Sturmia_bella_genome_assembly,_chromosome:_1	AUGUSTUS	intron	118618339	118618521	1	-	.	ID=g4892.t2.intron1;Parent=g4892.t2;
OY759168.1_Sturmia_bella_genome_assembly,_chromosome:_1	AUGUSTUS	CDS	118618522	118618623	1	-	0	ID=g4892.t2.CDS2;Parent=g4892.t2;
OY759168.1_Sturmia_bella_genome_assembly,_chromosome:_1	AUGUSTUS	exon	118618522	118618623	.	-	.	ID=g4892.t2.exon2;Parent=g4892.t2;
OY759168.1_Sturmia_bella_genome_assembly,_chromosome:_1	AUGUSTUS	intron	118618624	118618688	1	-	.	ID=g4892.t2.intron2;Parent=g4892.t2;
OY759168.1_Sturmia_bella_genome_assembly,_chromosome:_1	AUGUSTUS	CDS	118618689	118618840	1	-	2	ID=g4892.t2.CDS3;Parent=g4892.t2;
OY759168.1_Sturmia_bella_genome_assembly,_chromosome:_1	AUGUSTUS	exon	118618689	118618840	.	-	.	ID=g4892.t2.exon3;Parent=g4892.t2;
OY759168.1_Sturmia_bella_genome_assembly,_chromosome:_1	AUGUSTUS	intron	118618841	118618912	1	-	.	ID=g4892.t2.intron3;Parent=g4892.t2;
OY759168.1_Sturmia_bella_genome_assembly,_chromosome:_1	AUGUSTUS	CDS	118618913	118619126	1	-	0	ID=g4892.t2.CDS4;Parent=g4892.t2;
OY759168.1_Sturmia_bella_genome_assembly,_chromosome:_1	AUGUSTUS	exon	118618913	118619126	.	-	.	ID=g4892.t2.exon4;Parent=g4892.t2;
OY759168.1_Sturmia_bella_genome_assembly,_chromosome:_1	AUGUSTUS	intron	118619127	118619182	1	-	.	ID=g4892.t2.intron4;Parent=g4892.t2;
OY759168.1_Sturmia_bella_genome_assembly,_chromosome:_1	AUGUSTUS	CDS	118619183	118619383	1	-	0	ID=g4892.t2.CDS5;Parent=g4892.t2;
OY759168.1_Sturmia_bella_genome_assembly,_chromosome:_1	AUGUSTUS	exon	118619183	118619383	.	-	.	ID=g4892.t2.exon5;Parent=g4892.t2;
OY759168.1_Sturmia_bella_genome_assembly,_chromosome:_1	AUGUSTUS	intron	118619384	118621427	1	-	.	ID=g4892.t2.intron5;Parent=g4892.t2;
OY759168.1_Sturmia_bella_genome_assembly,_chromosome:_1	AUGUSTUS	CDS	118621428	118621604	1	-	0	ID=g4892.t2.CDS6;Parent=g4892.t2;
OY759168.1_Sturmia_bella_genome_assembly,_chromosome:_1	AUGUSTUS	exon	118621428	118621604	.	-	.	ID=g4892.t2.exon6;Parent=g4892.t2;
OY759168.1_Sturmia_bella_genome_assembly,_chromosome:_1	AUGUSTUS	intron	118621605	118622818	1	-	.	ID=g4892.t2.intron6;Parent=g4892.t2;
OY759168.1_Sturmia_bella_genome_assembly,_chromosome:_1	AUGUSTUS	CDS	118622819	118624749	1	-	2	ID=g4892.t2.CDS7;Parent=g4892.t2;
OY759168.1_Sturmia_bella_genome_assembly,_chromosome:_1	AUGUSTUS	exon	118622819	118624749	.	-	.	ID=g4892.t2.exon7;Parent=g4892.t2;
OY759168.1_Sturmia_bella_genome_assembly,_chromosome:_1	AUGUSTUS	intron	118624750	118624812	1	-	.	ID=g4892.t2.intron7;Parent=g4892.t2;
OY759168.1_Sturmia_bella_genome_assembly,_chromosome:_1	AUGUSTUS	CDS	118624813	118625083	1	-	0	ID=g4892.t2.CDS8;Parent=g4892.t2;
OY759168.1_Sturmia_bella_genome_assembly,_chromosome:_1	AUGUSTUS	exon	118624813	118625083	.	-	.	ID=g4892.t2.exon8;Parent=g4892.t2;
OY759168.1_Sturmia_bella_genome_assembly,_chromosome:_1	AUGUSTUS	intron	118625084	118625181	1	-	.	ID=g4892.t2.intron8;Parent=g4892.t2;
OY759168.1_Sturmia_bella_genome_assembly,_chromosome:_1	AUGUSTUS	CDS	118625182	118626411	1	-	0	ID=g4892.t2.CDS9;Parent=g4892.t2;
OY759168.1_Sturmia_bella_genome_assembly,_chromosome:_1	AUGUSTUS	exon	118625182	118626411	.	-	.	ID=g4892.t2.exon9;Parent=g4892.t2;
OY759168.1_Sturmia_bella_genome_assembly,_chromosome:_1	AUGUSTUS	intron	118626412	118626476	1	-	.	ID=g4892.t2.intron9;Parent=g4892.t2;
OY759168.1_Sturmia_bella_genome_assembly,_chromosome:_1	AUGUSTUS	CDS	118626477	118626720	1	-	1	ID=g4892.t2.CDS10;Parent=g4892.t2;
OY759168.1_Sturmia_bella_genome_assembly,_chromosome:_1	AUGUSTUS	exon	118626477	118626720	.	-	.	ID=g4892.t2.exon10;Parent=g4892.t2;
OY759168.1_Sturmia_bella_genome_assembly,_chromosome:_1	AUGUSTUS	intron	118626721	118628234	1	-	.	ID=g4892.t2.intron10;Parent=g4892.t2;
OY759168.1_Sturmia_bella_genome_assembly,_chromosome:_1	AUGUSTUS	CDS	118628235	118628344	1	-	0	ID=g4892.t2.CDS11;Parent=g4892.t2;
OY759168.1_Sturmia_bella_genome_assembly,_chromosome:_1	AUGUSTUS	exon	118628235	118628344	.	-	.	ID=g4892.t2.exon11;Parent=g4892.t2;
OY759168.1_Sturmia_bella_genome_assembly,_chromosome:_1	AUGUSTUS	start_codon	118628342	118628344	.	-	0	ID=g4892.t2.start1;Parent=g4892.t2;
OY759168.1_Sturmia_bella_genome_assembly,_chromosome:_1	GeneMark.hmm3	mRNA	118618189	118619290	.	-	.	ID=g4892.t3;Parent=g4892;
OY759168.1_Sturmia_bella_genome_assembly,_chromosome:_1	GeneMark.hmm3	stop_codon	118618189	118618191	.	-	0	ID=g4892.t3.stop1;Parent=g4892.t3;
OY759168.1_Sturmia_bella_genome_assembly,_chromosome:_1	GeneMark.hmm3	CDS	118618189	118618338	.	-	0	ID=g4892.t3.CDS1;Parent=g4892.t3;
OY759168.1_Sturmia_bella_genome_assembly,_chromosome:_1	GeneMark.hmm3	exon	118618189	118618338	0	-	.	ID=g4892.t3.exon1;Parent=g4892.t3;
OY759168.1_Sturmia_bella_genome_assembly,_chromosome:_1	GeneMark.hmm3	intron	118618339	118618521	.	-	0	ID=g4892.t3.intron1;Parent=g4892.t3;
OY759168.1_Sturmia_bella_genome_assembly,_chromosome:_1	GeneMark.hmm3	CDS	118618522	118618623	.	-	0	ID=g4892.t3.CDS2;Parent=g4892.t3;
OY759168.1_Sturmia_bella_genome_assembly,_chromosome:_1	GeneMark.hmm3	exon	118618522	118618623	0	-	.	ID=g4892.t3.exon2;Parent=g4892.t3;
OY759168.1_Sturmia_bella_genome_assembly,_chromosome:_1	GeneMark.hmm3	intron	118618624	118618688	.	-	2	ID=g4892.t3.intron2;Parent=g4892.t3;
OY759168.1_Sturmia_bella_genome_assembly,_chromosome:_1	GeneMark.hmm3	CDS	118618689	118618840	.	-	2	ID=g4892.t3.CDS3;Parent=g4892.t3;
OY759168.1_Sturmia_bella_genome_assembly,_chromosome:_1	GeneMark.hmm3	exon	118618689	118618840	0	-	.	ID=g4892.t3.exon3;Parent=g4892.t3;
OY759168.1_Sturmia_bella_genome_assembly,_chromosome:_1	GeneMark.hmm3	intron	118618841	118618912	.	-	0	ID=g4892.t3.intron3;Parent=g4892.t3;
OY759168.1_Sturmia_bella_genome_assembly,_chromosome:_1	GeneMark.hmm3	CDS	118618913	118619126	.	-	0	ID=g4892.t3.CDS4;Parent=g4892.t3;
OY759168.1_Sturmia_bella_genome_assembly,_chromosome:_1	GeneMark.hmm3	exon	118618913	118619126	0	-	.	ID=g4892.t3.exon4;Parent=g4892.t3;
OY759168.1_Sturmia_bella_genome_assembly,_chromosome:_1	GeneMark.hmm3	intron	118619127	118619182	.	-	0	ID=g4892.t3.intron4;Parent=g4892.t3;
OY759168.1_Sturmia_bella_genome_assembly,_chromosome:_1	GeneMark.hmm3	CDS	118619183	118619290	.	-	0	ID=g4892.t3.CDS5;Parent=g4892.t3;
OY759168.1_Sturmia_bella_genome_assembly,_chromosome:_1	GeneMark.hmm3	exon	118619183	118619290	0	-	.	ID=g4892.t3.exon5;Parent=g4892.t3;
OY759168.1_Sturmia_bella_genome_assembly,_chromosome:_1	GeneMark.hmm3	start_codon	118619288	118619290	.	-	0	ID=g4892.t3.start1;Parent=g4892.t3;
OY759168.1_Sturmia_bella_genome_assembly,_chromosome:_1	GeneMark.hmm3	mRNA	118620902	118628344	.	-	.	ID=g4892.t4;Parent=g4892;
OY759168.1_Sturmia_bella_genome_assembly,_chromosome:_1	GeneMark.hmm3	stop_codon	118620902	118620904	.	-	0	ID=g4892.t4.stop1;Parent=g4892.t4;
OY759168.1_Sturmia_bella_genome_assembly,_chromosome:_1	GeneMark.hmm3	CDS	118620902	118621129	.	-	0	ID=g4892.t4.CDS1;Parent=g4892.t4;
OY759168.1_Sturmia_bella_genome_assembly,_chromosome:_1	GeneMark.hmm3	exon	118620902	118621129	0	-	.	ID=g4892.t4.exon1;Parent=g4892.t4;
OY759168.1_Sturmia_bella_genome_assembly,_chromosome:_1	GeneMark.hmm3	intron	118621130	118621427	.	-	0	ID=g4892.t4.intron1;Parent=g4892.t4;
OY759168.1_Sturmia_bella_genome_assembly,_chromosome:_1	GeneMark.hmm3	CDS	118621428	118621604	.	-	0	ID=g4892.t4.CDS2;Parent=g4892.t4;
OY759168.1_Sturmia_bella_genome_assembly,_chromosome:_1	GeneMark.hmm3	exon	118621428	118621604	0	-	.	ID=g4892.t4.exon2;Parent=g4892.t4;
OY759168.1_Sturmia_bella_genome_assembly,_chromosome:_1	GeneMark.hmm3	intron	118621605	118622818	.	-	2	ID=g4892.t4.intron2;Parent=g4892.t4;
OY759168.1_Sturmia_bella_genome_assembly,_chromosome:_1	GeneMark.hmm3	CDS	118622819	118624749	.	-	2	ID=g4892.t4.CDS3;Parent=g4892.t4;
OY759168.1_Sturmia_bella_genome_assembly,_chromosome:_1	GeneMark.hmm3	exon	118622819	118624749	0	-	.	ID=g4892.t4.exon3;Parent=g4892.t4;
OY759168.1_Sturmia_bella_genome_assembly,_chromosome:_1	GeneMark.hmm3	intron	118624750	118624812	.	-	0	ID=g4892.t4.intron3;Parent=g4892.t4;
OY759168.1_Sturmia_bella_genome_assembly,_chromosome:_1	GeneMark.hmm3	CDS	118624813	118625083	.	-	0	ID=g4892.t4.CDS4;Parent=g4892.t4;
OY759168.1_Sturmia_bella_genome_assembly,_chromosome:_1	GeneMark.hmm3	exon	118624813	118625083	0	-	.	ID=g4892.t4.exon4;Parent=g4892.t4;
OY759168.1_Sturmia_bella_genome_assembly,_chromosome:_1	GeneMark.hmm3	intron	118625084	118625181	.	-	0	ID=g4892.t4.intron4;Parent=g4892.t4;
OY759168.1_Sturmia_bella_genome_assembly,_chromosome:_1	GeneMark.hmm3	CDS	118625182	118626411	.	-	0	ID=g4892.t4.CDS5;Parent=g4892.t4;
OY759168.1_Sturmia_bella_genome_assembly,_chromosome:_1	GeneMark.hmm3	exon	118625182	118626411	0	-	.	ID=g4892.t4.exon5;Parent=g4892.t4;
OY759168.1_Sturmia_bella_genome_assembly,_chromosome:_1	GeneMark.hmm3	intron	118626412	118626476	.	-	1	ID=g4892.t4.intron5;Parent=g4892.t4;
OY759168.1_Sturmia_bella_genome_assembly,_chromosome:_1	GeneMark.hmm3	CDS	118626477	118626720	.	-	1	ID=g4892.t4.CDS6;Parent=g4892.t4;
OY759168.1_Sturmia_bella_genome_assembly,_chromosome:_1	GeneMark.hmm3	exon	118626477	118626720	0	-	.	ID=g4892.t4.exon6;Parent=g4892.t4;
OY759168.1_Sturmia_bella_genome_assembly,_chromosome:_1	GeneMark.hmm3	intron	118626721	118628234	.	-	0	ID=g4892.t4.intron6;Parent=g4892.t4;
OY759168.1_Sturmia_bella_genome_assembly,_chromosome:_1	GeneMark.hmm3	CDS	118628235	118628344	.	-	0	ID=g4892.t4.CDS7;Parent=g4892.t4;
OY759168.1_Sturmia_bella_genome_assembly,_chromosome:_1	GeneMark.hmm3	exon	118628235	118628344	0	-	.	ID=g4892.t4.exon7;Parent=g4892.t4;
OY759168.1_Sturmia_bella_genome_assembly,_chromosome:_1	GeneMark.hmm3	start_codon	118628342	118628344	.	-	0	ID=g4892.t4.start1;Parent=g4892.t4;
OY759168.1_Sturmia_bella_genome_assembly,_chromosome:_1	AUGUSTUS	gene	118646548	118647195	.	-	.	ID=g4893;
OY759168.1_Sturmia_bella_genome_assembly,_chromosome:_1	AUGUSTUS	mRNA	118646548	118647195	0.4	-	.	ID=g4893.t1;Parent=g4893;
OY759168.1_Sturmia_bella_genome_assembly,_chromosome:_1	AUGUSTUS	stop_codon	118646548	118646550	.	-	0	ID=g4893.t1.stop1;Parent=g4893.t1;
OY759168.1_Sturmia_bella_genome_assembly,_chromosome:_1	AUGUSTUS	CDS	118646548	118646812	1	-	1	ID=g4893.t1.CDS1;Parent=g4893.t1;
OY759168.1_Sturmia_bella_genome_assembly,_chromosome:_1	AUGUSTUS	exon	118646548	118646812	.	-	.	ID=g4893.t1.exon1;Parent=g4893.t1;
OY759168.1_Sturmia_bella_genome_assembly,_chromosome:_1	AUGUSTUS	intron	118646813	118646893	1	-	.	ID=g4893.t1.intron1;Parent=g4893.t1;
OY759168.1_Sturmia_bella_genome_assembly,_chromosome:_1	AUGUSTUS	CDS	118646894	118647000	0.98	-	0	ID=g4893.t1.CDS2;Parent=g4893.t1;
OY759168.1_Sturmia_bella_genome_assembly,_chromosome:_1	AUGUSTUS	exon	118646894	118647000	.	-	.	ID=g4893.t1.exon2;Parent=g4893.t1;
OY759168.1_Sturmia_bella_genome_assembly,_chromosome:_1	AUGUSTUS	intron	118647001	118647082	0.98	-	.	ID=g4893.t1.intron2;Parent=g4893.t1;
OY759168.1_Sturmia_bella_genome_assembly,_chromosome:_1	AUGUSTUS	CDS	118647083	118647121	0.99	-	0	ID=g4893.t1.CDS3;Parent=g4893.t1;
OY759168.1_Sturmia_bella_genome_assembly,_chromosome:_1	AUGUSTUS	exon	118647083	118647121	.	-	.	ID=g4893.t1.exon3;Parent=g4893.t1;
OY759168.1_Sturmia_bella_genome_assembly,_chromosome:_1	AUGUSTUS	intron	118647122	118647183	1	-	.	ID=g4893.t1.intron3;Parent=g4893.t1;
OY759168.1_Sturmia_bella_genome_assembly,_chromosome:_1	AUGUSTUS	CDS	118647184	118647195	0.41	-	0	ID=g4893.t1.CDS4;Parent=g4893.t1;
OY759168.1_Sturmia_bella_genome_assembly,_chromosome:_1	AUGUSTUS	exon	118647184	118647195	.	-	.	ID=g4893.t1.exon4;Parent=g4893.t1;
OY759168.1_Sturmia_bella_genome_assembly,_chromosome:_1	AUGUSTUS	start_codon	118647193	118647195	.	-	0	ID=g4893.t1.start1;Parent=g4893.t1;
OY759168.1_Sturmia_bella_genome_assembly,_chromosome:_1	GeneMark.hmm3	gene	118647297	118647519	.	-	.	ID=g4894;
OY759168.1_Sturmia_bella_genome_assembly,_chromosome:_1	GeneMark.hmm3	mRNA	118647297	118647519	.	-	.	ID=g4894.t1;Parent=g4894;
OY759168.1_Sturmia_bella_genome_assembly,_chromosome:_1	GeneMark.hmm3	stop_codon	118647297	118647299	.	-	0	ID=g4894.t1.stop1;Parent=g4894.t1;
OY759168.1_Sturmia_bella_genome_assembly,_chromosome:_1	GeneMark.hmm3	CDS	118647297	118647332	.	-	0	ID=g4894.t1.CDS1;Parent=g4894.t1;
OY759168.1_Sturmia_bella_genome_assembly,_chromosome:_1	GeneMark.hmm3	exon	118647297	118647332	0	-	.	ID=g4894.t1.exon1;Parent=g4894.t1;
OY759168.1_Sturmia_bella_genome_assembly,_chromosome:_1	GeneMark.hmm3	intron	118647333	118647387	.	-	0	ID=g4894.t1.intron1;Parent=g4894.t1;
OY759168.1_Sturmia_bella_genome_assembly,_chromosome:_1	GeneMark.hmm3	CDS	118647388	118647519	.	-	0	ID=g4894.t1.CDS2;Parent=g4894.t1;
OY759168.1_Sturmia_bella_genome_assembly,_chromosome:_1	GeneMark.hmm3	exon	118647388	118647519	0	-	.	ID=g4894.t1.exon2;Parent=g4894.t1;
OY759168.1_Sturmia_bella_genome_assembly,_chromosome:_1	GeneMark.hmm3	start_codon	118647517	118647519	.	-	0	ID=g4894.t1.start1;Parent=g4894.t1;
OY759168.1_Sturmia_bella_genome_assembly,_chromosome:_1	AUGUSTUS	gene	118649243	118653371	.	+	.	ID=g4895;
OY759168.1_Sturmia_bella_genome_assembly,_chromosome:_1	AUGUSTUS	mRNA	118649243	118653371	1	+	.	ID=g4895.t1;Parent=g4895;
OY759168.1_Sturmia_bella_genome_assembly,_chromosome:_1	AUGUSTUS	start_codon	118649243	118649245	.	+	0	ID=g4895.t1.start1;Parent=g4895.t1;
OY759168.1_Sturmia_bella_genome_assembly,_chromosome:_1	AUGUSTUS	CDS	118649243	118649327	1	+	0	ID=g4895.t1.CDS1;Parent=g4895.t1;
OY759168.1_Sturmia_bella_genome_assembly,_chromosome:_1	AUGUSTUS	exon	118649243	118649327	.	+	.	ID=g4895.t1.exon1;Parent=g4895.t1;
OY759168.1_Sturmia_bella_genome_assembly,_chromosome:_1	AUGUSTUS	intron	118649328	118649412	1	+	.	ID=g4895.t1.intron1;Parent=g4895.t1;
OY759168.1_Sturmia_bella_genome_assembly,_chromosome:_1	AUGUSTUS	CDS	118649413	118649662	1	+	2	ID=g4895.t1.CDS2;Parent=g4895.t1;
OY759168.1_Sturmia_bella_genome_assembly,_chromosome:_1	AUGUSTUS	exon	118649413	118649662	.	+	.	ID=g4895.t1.exon2;Parent=g4895.t1;
OY759168.1_Sturmia_bella_genome_assembly,_chromosome:_1	AUGUSTUS	intron	118649663	118652876	1	+	.	ID=g4895.t1.intron2;Parent=g4895.t1;
OY759168.1_Sturmia_bella_genome_assembly,_chromosome:_1	AUGUSTUS	CDS	118652877	118653117	1	+	1	ID=g4895.t1.CDS3;Parent=g4895.t1;
OY759168.1_Sturmia_bella_genome_assembly,_chromosome:_1	AUGUSTUS	exon	118652877	118653117	.	+	.	ID=g4895.t1.exon3;Parent=g4895.t1;
OY759168.1_Sturmia_bella_genome_assembly,_chromosome:_1	AUGUSTUS	intron	118653118	118653197	1	+	.	ID=g4895.t1.intron3;Parent=g4895.t1;
OY759168.1_Sturmia_bella_genome_assembly,_chromosome:_1	AUGUSTUS	CDS	118653198	118653371	1	+	0	ID=g4895.t1.CDS4;Parent=g4895.t1;
OY759168.1_Sturmia_bella_genome_assembly,_chromosome:_1	AUGUSTUS	exon	118653198	118653371	.	+	.	ID=g4895.t1.exon4;Parent=g4895.t1;
OY759168.1_Sturmia_bella_genome_assembly,_chromosome:_1	AUGUSTUS	stop_codon	118653369	118653371	.	+	0	ID=g4895.t1.stop1;Parent=g4895.t1;
OY759168.1_Sturmia_bella_genome_assembly,_chromosome:_1	AUGUSTUS	gene	118658193	118662949	.	-	.	ID=g4896;
OY759168.1_Sturmia_bella_genome_assembly,_chromosome:_1	AUGUSTUS	mRNA	118658193	118662949	1	-	.	ID=g4896.t1;Parent=g4896;
OY759168.1_Sturmia_bella_genome_assembly,_chromosome:_1	AUGUSTUS	stop_codon	118658193	118658195	.	-	0	ID=g4896.t1.stop1;Parent=g4896.t1;
OY759168.1_Sturmia_bella_genome_assembly,_chromosome:_1	AUGUSTUS	CDS	118658193	118658246	1	-	0	ID=g4896.t1.CDS1;Parent=g4896.t1;
OY759168.1_Sturmia_bella_genome_assembly,_chromosome:_1	AUGUSTUS	exon	118658193	118658246	.	-	.	ID=g4896.t1.exon1;Parent=g4896.t1;
OY759168.1_Sturmia_bella_genome_assembly,_chromosome:_1	AUGUSTUS	intron	118658247	118658482	1	-	.	ID=g4896.t1.intron1;Parent=g4896.t1;
OY759168.1_Sturmia_bella_genome_assembly,_chromosome:_1	AUGUSTUS	CDS	118658483	118658752	1	-	0	ID=g4896.t1.CDS2;Parent=g4896.t1;
OY759168.1_Sturmia_bella_genome_assembly,_chromosome:_1	AUGUSTUS	exon	118658483	118658752	.	-	.	ID=g4896.t1.exon2;Parent=g4896.t1;
OY759168.1_Sturmia_bella_genome_assembly,_chromosome:_1	AUGUSTUS	intron	118658753	118658808	1	-	.	ID=g4896.t1.intron2;Parent=g4896.t1;
OY759168.1_Sturmia_bella_genome_assembly,_chromosome:_1	AUGUSTUS	CDS	118658809	118659091	1	-	1	ID=g4896.t1.CDS3;Parent=g4896.t1;
OY759168.1_Sturmia_bella_genome_assembly,_chromosome:_1	AUGUSTUS	exon	118658809	118659091	.	-	.	ID=g4896.t1.exon3;Parent=g4896.t1;
OY759168.1_Sturmia_bella_genome_assembly,_chromosome:_1	AUGUSTUS	intron	118659092	118661356	1	-	.	ID=g4896.t1.intron3;Parent=g4896.t1;
OY759168.1_Sturmia_bella_genome_assembly,_chromosome:_1	AUGUSTUS	CDS	118661357	118661556	1	-	0	ID=g4896.t1.CDS4;Parent=g4896.t1;
OY759168.1_Sturmia_bella_genome_assembly,_chromosome:_1	AUGUSTUS	exon	118661357	118661556	.	-	.	ID=g4896.t1.exon4;Parent=g4896.t1;
OY759168.1_Sturmia_bella_genome_assembly,_chromosome:_1	AUGUSTUS	intron	118661557	118661630	1	-	.	ID=g4896.t1.intron4;Parent=g4896.t1;
OY759168.1_Sturmia_bella_genome_assembly,_chromosome:_1	AUGUSTUS	CDS	118661631	118661794	1	-	2	ID=g4896.t1.CDS5;Parent=g4896.t1;
OY759168.1_Sturmia_bella_genome_assembly,_chromosome:_1	AUGUSTUS	exon	118661631	118661794	.	-	.	ID=g4896.t1.exon5;Parent=g4896.t1;
OY759168.1_Sturmia_bella_genome_assembly,_chromosome:_1	AUGUSTUS	intron	118661795	118662576	1	-	.	ID=g4896.t1.intron5;Parent=g4896.t1;
OY759168.1_Sturmia_bella_genome_assembly,_chromosome:_1	AUGUSTUS	CDS	118662577	118662949	1	-	0	ID=g4896.t1.CDS6;Parent=g4896.t1;
OY759168.1_Sturmia_bella_genome_assembly,_chromosome:_1	AUGUSTUS	exon	118662577	118662949	.	-	.	ID=g4896.t1.exon6;Parent=g4896.t1;
OY759168.1_Sturmia_bella_genome_assembly,_chromosome:_1	AUGUSTUS	start_codon	118662947	118662949	.	-	0	ID=g4896.t1.start1;Parent=g4896.t1;
OY759168.1_Sturmia_bella_genome_assembly,_chromosome:_1	AUGUSTUS	gene	118666154	118667151	.	-	.	ID=g4897;
OY759168.1_Sturmia_bella_genome_assembly,_chromosome:_1	AUGUSTUS	mRNA	118666154	118667151	1	-	.	ID=g4897.t1;Parent=g4897;
OY759168.1_Sturmia_bella_genome_assembly,_chromosome:_1	AUGUSTUS	stop_codon	118666154	118666156	.	-	0	ID=g4897.t1.stop1;Parent=g4897.t1;
OY759168.1_Sturmia_bella_genome_assembly,_chromosome:_1	AUGUSTUS	CDS	118666154	118666775	1	-	1	ID=g4897.t1.CDS1;Parent=g4897.t1;
OY759168.1_Sturmia_bella_genome_assembly,_chromosome:_1	AUGUSTUS	exon	118666154	118666775	.	-	.	ID=g4897.t1.exon1;Parent=g4897.t1;
OY759168.1_Sturmia_bella_genome_assembly,_chromosome:_1	AUGUSTUS	intron	118666776	118666846	1	-	.	ID=g4897.t1.intron1;Parent=g4897.t1;
OY759168.1_Sturmia_bella_genome_assembly,_chromosome:_1	AUGUSTUS	CDS	118666847	118667151	1	-	0	ID=g4897.t1.CDS2;Parent=g4897.t1;
OY759168.1_Sturmia_bella_genome_assembly,_chromosome:_1	AUGUSTUS	exon	118666847	118667151	.	-	.	ID=g4897.t1.exon2;Parent=g4897.t1;
OY759168.1_Sturmia_bella_genome_assembly,_chromosome:_1	AUGUSTUS	start_codon	118667149	118667151	.	-	0	ID=g4897.t1.start1;Parent=g4897.t1;
OY759168.1_Sturmia_bella_genome_assembly,_chromosome:_1	AUGUSTUS	gene	118697022	118698645	.	-	.	ID=g4898;
OY759168.1_Sturmia_bella_genome_assembly,_chromosome:_1	AUGUSTUS	mRNA	118697022	118698645	0.98	-	.	ID=g4898.t1;Parent=g4898;
OY759168.1_Sturmia_bella_genome_assembly,_chromosome:_1	AUGUSTUS	stop_codon	118697022	118697024	.	-	0	ID=g4898.t1.stop1;Parent=g4898.t1;
OY759168.1_Sturmia_bella_genome_assembly,_chromosome:_1	AUGUSTUS	CDS	118697022	118697227	0.98	-	2	ID=g4898.t1.CDS1;Parent=g4898.t1;
OY759168.1_Sturmia_bella_genome_assembly,_chromosome:_1	AUGUSTUS	exon	118697022	118697227	.	-	.	ID=g4898.t1.exon1;Parent=g4898.t1;
OY759168.1_Sturmia_bella_genome_assembly,_chromosome:_1	AUGUSTUS	intron	118697228	118697308	1	-	.	ID=g4898.t1.intron1;Parent=g4898.t1;
OY759168.1_Sturmia_bella_genome_assembly,_chromosome:_1	AUGUSTUS	CDS	118697309	118697686	1	-	2	ID=g4898.t1.CDS2;Parent=g4898.t1;
OY759168.1_Sturmia_bella_genome_assembly,_chromosome:_1	AUGUSTUS	exon	118697309	118697686	.	-	.	ID=g4898.t1.exon2;Parent=g4898.t1;
OY759168.1_Sturmia_bella_genome_assembly,_chromosome:_1	AUGUSTUS	intron	118697687	118697768	1	-	.	ID=g4898.t1.intron2;Parent=g4898.t1;
OY759168.1_Sturmia_bella_genome_assembly,_chromosome:_1	AUGUSTUS	CDS	118697769	118697905	1	-	1	ID=g4898.t1.CDS3;Parent=g4898.t1;
OY759168.1_Sturmia_bella_genome_assembly,_chromosome:_1	AUGUSTUS	exon	118697769	118697905	.	-	.	ID=g4898.t1.exon3;Parent=g4898.t1;
OY759168.1_Sturmia_bella_genome_assembly,_chromosome:_1	AUGUSTUS	intron	118697906	118698337	1	-	.	ID=g4898.t1.intron3;Parent=g4898.t1;
OY759168.1_Sturmia_bella_genome_assembly,_chromosome:_1	AUGUSTUS	CDS	118698338	118698645	1	-	0	ID=g4898.t1.CDS4;Parent=g4898.t1;
OY759168.1_Sturmia_bella_genome_assembly,_chromosome:_1	AUGUSTUS	exon	118698338	118698645	.	-	.	ID=g4898.t1.exon4;Parent=g4898.t1;
OY759168.1_Sturmia_bella_genome_assembly,_chromosome:_1	AUGUSTUS	start_codon	118698643	118698645	.	-	0	ID=g4898.t1.start1;Parent=g4898.t1;
OY759168.1_Sturmia_bella_genome_assembly,_chromosome:_1	AUGUSTUS	gene	118786043	118787803	.	+	.	ID=g4899;
OY759168.1_Sturmia_bella_genome_assembly,_chromosome:_1	AUGUSTUS	mRNA	118786043	118787803	1	+	.	ID=g4899.t1;Parent=g4899;
OY759168.1_Sturmia_bella_genome_assembly,_chromosome:_1	AUGUSTUS	start_codon	118786043	118786045	.	+	0	ID=g4899.t1.start1;Parent=g4899.t1;
OY759168.1_Sturmia_bella_genome_assembly,_chromosome:_1	AUGUSTUS	CDS	118786043	118787803	1	+	0	ID=g4899.t1.CDS1;Parent=g4899.t1;
OY759168.1_Sturmia_bella_genome_assembly,_chromosome:_1	AUGUSTUS	exon	118786043	118787803	.	+	.	ID=g4899.t1.exon1;Parent=g4899.t1;
OY759168.1_Sturmia_bella_genome_assembly,_chromosome:_1	AUGUSTUS	stop_codon	118787801	118787803	.	+	0	ID=g4899.t1.stop1;Parent=g4899.t1;
OY759168.1_Sturmia_bella_genome_assembly,_chromosome:_1	AUGUSTUS	gene	118793075	118800493	.	-	.	ID=g4900;
OY759168.1_Sturmia_bella_genome_assembly,_chromosome:_1	AUGUSTUS	mRNA	118793075	118800493	1	-	.	ID=g4900.t1;Parent=g4900;
OY759168.1_Sturmia_bella_genome_assembly,_chromosome:_1	AUGUSTUS	stop_codon	118793075	118793077	.	-	0	ID=g4900.t1.stop1;Parent=g4900.t1;
OY759168.1_Sturmia_bella_genome_assembly,_chromosome:_1	AUGUSTUS	CDS	118793075	118794538	1	-	0	ID=g4900.t1.CDS1;Parent=g4900.t1;
OY759168.1_Sturmia_bella_genome_assembly,_chromosome:_1	AUGUSTUS	exon	118793075	118794538	.	-	.	ID=g4900.t1.exon1;Parent=g4900.t1;
OY759168.1_Sturmia_bella_genome_assembly,_chromosome:_1	AUGUSTUS	intron	118794539	118794928	1	-	.	ID=g4900.t1.intron1;Parent=g4900.t1;
OY759168.1_Sturmia_bella_genome_assembly,_chromosome:_1	AUGUSTUS	CDS	118794929	118795891	1	-	0	ID=g4900.t1.CDS2;Parent=g4900.t1;
OY759168.1_Sturmia_bella_genome_assembly,_chromosome:_1	AUGUSTUS	exon	118794929	118795891	.	-	.	ID=g4900.t1.exon2;Parent=g4900.t1;
OY759168.1_Sturmia_bella_genome_assembly,_chromosome:_1	AUGUSTUS	intron	118795892	118795960	1	-	.	ID=g4900.t1.intron2;Parent=g4900.t1;
OY759168.1_Sturmia_bella_genome_assembly,_chromosome:_1	AUGUSTUS	CDS	118795961	118796137	1	-	0	ID=g4900.t1.CDS3;Parent=g4900.t1;
OY759168.1_Sturmia_bella_genome_assembly,_chromosome:_1	AUGUSTUS	exon	118795961	118796137	.	-	.	ID=g4900.t1.exon3;Parent=g4900.t1;
OY759168.1_Sturmia_bella_genome_assembly,_chromosome:_1	AUGUSTUS	intron	118796138	118796197	1	-	.	ID=g4900.t1.intron3;Parent=g4900.t1;
OY759168.1_Sturmia_bella_genome_assembly,_chromosome:_1	AUGUSTUS	CDS	118796198	118796945	1	-	1	ID=g4900.t1.CDS4;Parent=g4900.t1;
OY759168.1_Sturmia_bella_genome_assembly,_chromosome:_1	AUGUSTUS	exon	118796198	118796945	.	-	.	ID=g4900.t1.exon4;Parent=g4900.t1;
OY759168.1_Sturmia_bella_genome_assembly,_chromosome:_1	AUGUSTUS	intron	118796946	118800233	1	-	.	ID=g4900.t1.intron4;Parent=g4900.t1;
OY759168.1_Sturmia_bella_genome_assembly,_chromosome:_1	AUGUSTUS	CDS	118800234	118800493	1	-	0	ID=g4900.t1.CDS5;Parent=g4900.t1;
OY759168.1_Sturmia_bella_genome_assembly,_chromosome:_1	AUGUSTUS	exon	118800234	118800493	.	-	.	ID=g4900.t1.exon5;Parent=g4900.t1;
OY759168.1_Sturmia_bella_genome_assembly,_chromosome:_1	AUGUSTUS	start_codon	118800491	118800493	.	-	0	ID=g4900.t1.start1;Parent=g4900.t1;
OY759168.1_Sturmia_bella_genome_assembly,_chromosome:_1	AUGUSTUS	gene	118802653	118814481	.	-	.	ID=g4901;
OY759168.1_Sturmia_bella_genome_assembly,_chromosome:_1	AUGUSTUS	mRNA	118802653	118814481	1	-	.	ID=g4901.t1;Parent=g4901;
OY759168.1_Sturmia_bella_genome_assembly,_chromosome:_1	AUGUSTUS	stop_codon	118802653	118802655	.	-	0	ID=g4901.t1.stop1;Parent=g4901.t1;
OY759168.1_Sturmia_bella_genome_assembly,_chromosome:_1	AUGUSTUS	CDS	118802653	118802948	1	-	2	ID=g4901.t1.CDS1;Parent=g4901.t1;
OY759168.1_Sturmia_bella_genome_assembly,_chromosome:_1	AUGUSTUS	exon	118802653	118802948	.	-	.	ID=g4901.t1.exon1;Parent=g4901.t1;
OY759168.1_Sturmia_bella_genome_assembly,_chromosome:_1	AUGUSTUS	intron	118802949	118803028	1	-	.	ID=g4901.t1.intron1;Parent=g4901.t1;
OY759168.1_Sturmia_bella_genome_assembly,_chromosome:_1	AUGUSTUS	CDS	118803029	118804871	1	-	0	ID=g4901.t1.CDS2;Parent=g4901.t1;
OY759168.1_Sturmia_bella_genome_assembly,_chromosome:_1	AUGUSTUS	exon	118803029	118804871	.	-	.	ID=g4901.t1.exon2;Parent=g4901.t1;
OY759168.1_Sturmia_bella_genome_assembly,_chromosome:_1	AUGUSTUS	intron	118804872	118806355	1	-	.	ID=g4901.t1.intron2;Parent=g4901.t1;
OY759168.1_Sturmia_bella_genome_assembly,_chromosome:_1	AUGUSTUS	CDS	118806356	118811728	1	-	0	ID=g4901.t1.CDS3;Parent=g4901.t1;
OY759168.1_Sturmia_bella_genome_assembly,_chromosome:_1	AUGUSTUS	exon	118806356	118811728	.	-	.	ID=g4901.t1.exon3;Parent=g4901.t1;
OY759168.1_Sturmia_bella_genome_assembly,_chromosome:_1	AUGUSTUS	intron	118811729	118812479	1	-	.	ID=g4901.t1.intron3;Parent=g4901.t1;
OY759168.1_Sturmia_bella_genome_assembly,_chromosome:_1	AUGUSTUS	CDS	118812480	118813517	1	-	0	ID=g4901.t1.CDS4;Parent=g4901.t1;
OY759168.1_Sturmia_bella_genome_assembly,_chromosome:_1	AUGUSTUS	exon	118812480	118813517	.	-	.	ID=g4901.t1.exon4;Parent=g4901.t1;
OY759168.1_Sturmia_bella_genome_assembly,_chromosome:_1	AUGUSTUS	intron	118813518	118814409	1	-	.	ID=g4901.t1.intron4;Parent=g4901.t1;
OY759168.1_Sturmia_bella_genome_assembly,_chromosome:_1	AUGUSTUS	CDS	118814410	118814481	1	-	0	ID=g4901.t1.CDS5;Parent=g4901.t1;
OY759168.1_Sturmia_bella_genome_assembly,_chromosome:_1	AUGUSTUS	exon	118814410	118814481	.	-	.	ID=g4901.t1.exon5;Parent=g4901.t1;
OY759168.1_Sturmia_bella_genome_assembly,_chromosome:_1	AUGUSTUS	start_codon	118814479	118814481	.	-	0	ID=g4901.t1.start1;Parent=g4901.t1;
OY759168.1_Sturmia_bella_genome_assembly,_chromosome:_1	AUGUSTUS	gene	118864681	118864989	.	+	.	ID=g4902;
OY759168.1_Sturmia_bella_genome_assembly,_chromosome:_1	AUGUSTUS	mRNA	118864681	118864989	0.62	+	.	ID=g4902.t1;Parent=g4902;
OY759168.1_Sturmia_bella_genome_assembly,_chromosome:_1	AUGUSTUS	start_codon	118864681	118864683	.	+	0	ID=g4902.t1.start1;Parent=g4902.t1;
OY759168.1_Sturmia_bella_genome_assembly,_chromosome:_1	AUGUSTUS	CDS	118864681	118864989	0.62	+	0	ID=g4902.t1.CDS1;Parent=g4902.t1;
OY759168.1_Sturmia_bella_genome_assembly,_chromosome:_1	AUGUSTUS	exon	118864681	118864989	.	+	.	ID=g4902.t1.exon1;Parent=g4902.t1;
OY759168.1_Sturmia_bella_genome_assembly,_chromosome:_1	AUGUSTUS	stop_codon	118864987	118864989	.	+	0	ID=g4902.t1.stop1;Parent=g4902.t1;
OY759168.1_Sturmia_bella_genome_assembly,_chromosome:_1	AUGUSTUS	gene	118867304	118867807	.	+	.	ID=g4903;
OY759168.1_Sturmia_bella_genome_assembly,_chromosome:_1	AUGUSTUS	mRNA	118867304	118867807	0.6	+	.	ID=g4903.t1;Parent=g4903;
OY759168.1_Sturmia_bella_genome_assembly,_chromosome:_1	AUGUSTUS	start_codon	118867304	118867306	.	+	0	ID=g4903.t1.start1;Parent=g4903.t1;
OY759168.1_Sturmia_bella_genome_assembly,_chromosome:_1	AUGUSTUS	CDS	118867304	118867807	0.6	+	0	ID=g4903.t1.CDS1;Parent=g4903.t1;
OY759168.1_Sturmia_bella_genome_assembly,_chromosome:_1	AUGUSTUS	exon	118867304	118867807	.	+	.	ID=g4903.t1.exon1;Parent=g4903.t1;
OY759168.1_Sturmia_bella_genome_assembly,_chromosome:_1	AUGUSTUS	stop_codon	118867805	118867807	.	+	0	ID=g4903.t1.stop1;Parent=g4903.t1;
OY759168.1_Sturmia_bella_genome_assembly,_chromosome:_1	AUGUSTUS	gene	119036831	119042715	.	+	.	ID=g4904;
OY759168.1_Sturmia_bella_genome_assembly,_chromosome:_1	AUGUSTUS	mRNA	119036831	119042715	1	+	.	ID=g4904.t1;Parent=g4904;
OY759168.1_Sturmia_bella_genome_assembly,_chromosome:_1	AUGUSTUS	start_codon	119036831	119036833	.	+	0	ID=g4904.t1.start1;Parent=g4904.t1;
OY759168.1_Sturmia_bella_genome_assembly,_chromosome:_1	AUGUSTUS	CDS	119036831	119036851	1	+	0	ID=g4904.t1.CDS1;Parent=g4904.t1;
OY759168.1_Sturmia_bella_genome_assembly,_chromosome:_1	AUGUSTUS	exon	119036831	119036851	.	+	.	ID=g4904.t1.exon1;Parent=g4904.t1;
OY759168.1_Sturmia_bella_genome_assembly,_chromosome:_1	AUGUSTUS	intron	119036852	119042532	1	+	.	ID=g4904.t1.intron1;Parent=g4904.t1;
OY759168.1_Sturmia_bella_genome_assembly,_chromosome:_1	AUGUSTUS	CDS	119042533	119042715	1	+	0	ID=g4904.t1.CDS2;Parent=g4904.t1;
OY759168.1_Sturmia_bella_genome_assembly,_chromosome:_1	AUGUSTUS	exon	119042533	119042715	.	+	.	ID=g4904.t1.exon2;Parent=g4904.t1;
OY759168.1_Sturmia_bella_genome_assembly,_chromosome:_1	AUGUSTUS	stop_codon	119042713	119042715	.	+	0	ID=g4904.t1.stop1;Parent=g4904.t1;
OY759168.1_Sturmia_bella_genome_assembly,_chromosome:_1	AUGUSTUS	gene	119064489	119069732	.	-	.	ID=g4905;
OY759168.1_Sturmia_bella_genome_assembly,_chromosome:_1	AUGUSTUS	mRNA	119064489	119069732	0.58	-	.	ID=g4905.t1;Parent=g4905;
OY759168.1_Sturmia_bella_genome_assembly,_chromosome:_1	AUGUSTUS	stop_codon	119064489	119064491	.	-	0	ID=g4905.t1.stop1;Parent=g4905.t1;
OY759168.1_Sturmia_bella_genome_assembly,_chromosome:_1	AUGUSTUS	CDS	119064489	119064970	0.64	-	2	ID=g4905.t1.CDS1;Parent=g4905.t1;
OY759168.1_Sturmia_bella_genome_assembly,_chromosome:_1	AUGUSTUS	exon	119064489	119064970	.	-	.	ID=g4905.t1.exon1;Parent=g4905.t1;
OY759168.1_Sturmia_bella_genome_assembly,_chromosome:_1	AUGUSTUS	intron	119064971	119065285	0.64	-	.	ID=g4905.t1.intron1;Parent=g4905.t1;
OY759168.1_Sturmia_bella_genome_assembly,_chromosome:_1	AUGUSTUS	CDS	119065286	119065334	0.69	-	0	ID=g4905.t1.CDS2;Parent=g4905.t1;
OY759168.1_Sturmia_bella_genome_assembly,_chromosome:_1	AUGUSTUS	exon	119065286	119065334	.	-	.	ID=g4905.t1.exon2;Parent=g4905.t1;
OY759168.1_Sturmia_bella_genome_assembly,_chromosome:_1	AUGUSTUS	intron	119065335	119065649	1	-	.	ID=g4905.t1.intron2;Parent=g4905.t1;
OY759168.1_Sturmia_bella_genome_assembly,_chromosome:_1	AUGUSTUS	CDS	119065650	119067317	0.97	-	0	ID=g4905.t1.CDS3;Parent=g4905.t1;
OY759168.1_Sturmia_bella_genome_assembly,_chromosome:_1	AUGUSTUS	exon	119065650	119067317	.	-	.	ID=g4905.t1.exon3;Parent=g4905.t1;
OY759168.1_Sturmia_bella_genome_assembly,_chromosome:_1	AUGUSTUS	intron	119067318	119067686	0.98	-	.	ID=g4905.t1.intron3;Parent=g4905.t1;
OY759168.1_Sturmia_bella_genome_assembly,_chromosome:_1	AUGUSTUS	CDS	119067687	119069732	0.89	-	0	ID=g4905.t1.CDS4;Parent=g4905.t1;
OY759168.1_Sturmia_bella_genome_assembly,_chromosome:_1	AUGUSTUS	exon	119067687	119069732	.	-	.	ID=g4905.t1.exon4;Parent=g4905.t1;
OY759168.1_Sturmia_bella_genome_assembly,_chromosome:_1	AUGUSTUS	start_codon	119069730	119069732	.	-	0	ID=g4905.t1.start1;Parent=g4905.t1;
OY759168.1_Sturmia_bella_genome_assembly,_chromosome:_1	AUGUSTUS	gene	119088198	119097300	.	+	.	ID=g4906;
OY759168.1_Sturmia_bella_genome_assembly,_chromosome:_1	AUGUSTUS	mRNA	119088198	119097300	0.38	+	.	ID=g4906.t1;Parent=g4906;
OY759168.1_Sturmia_bella_genome_assembly,_chromosome:_1	AUGUSTUS	start_codon	119088198	119088200	.	+	0	ID=g4906.t1.start1;Parent=g4906.t1;
OY759168.1_Sturmia_bella_genome_assembly,_chromosome:_1	AUGUSTUS	CDS	119088198	119088223	0.7	+	0	ID=g4906.t1.CDS1;Parent=g4906.t1;
OY759168.1_Sturmia_bella_genome_assembly,_chromosome:_1	AUGUSTUS	exon	119088198	119088223	.	+	.	ID=g4906.t1.exon1;Parent=g4906.t1;
OY759168.1_Sturmia_bella_genome_assembly,_chromosome:_1	AUGUSTUS	intron	119088224	119094370	0.7	+	.	ID=g4906.t1.intron1;Parent=g4906.t1;
OY759168.1_Sturmia_bella_genome_assembly,_chromosome:_1	AUGUSTUS	CDS	119094371	119094507	1	+	1	ID=g4906.t1.CDS2;Parent=g4906.t1;
OY759168.1_Sturmia_bella_genome_assembly,_chromosome:_1	AUGUSTUS	exon	119094371	119094507	.	+	.	ID=g4906.t1.exon2;Parent=g4906.t1;
OY759168.1_Sturmia_bella_genome_assembly,_chromosome:_1	AUGUSTUS	intron	119094508	119096420	1	+	.	ID=g4906.t1.intron2;Parent=g4906.t1;
OY759168.1_Sturmia_bella_genome_assembly,_chromosome:_1	AUGUSTUS	CDS	119096421	119096626	0.64	+	2	ID=g4906.t1.CDS3;Parent=g4906.t1;
OY759168.1_Sturmia_bella_genome_assembly,_chromosome:_1	AUGUSTUS	exon	119096421	119096626	.	+	.	ID=g4906.t1.exon3;Parent=g4906.t1;
OY759168.1_Sturmia_bella_genome_assembly,_chromosome:_1	AUGUSTUS	intron	119096627	119097219	0.57	+	.	ID=g4906.t1.intron3;Parent=g4906.t1;
OY759168.1_Sturmia_bella_genome_assembly,_chromosome:_1	AUGUSTUS	CDS	119097220	119097300	0.57	+	0	ID=g4906.t1.CDS4;Parent=g4906.t1;
OY759168.1_Sturmia_bella_genome_assembly,_chromosome:_1	AUGUSTUS	exon	119097220	119097300	.	+	.	ID=g4906.t1.exon4;Parent=g4906.t1;
OY759168.1_Sturmia_bella_genome_assembly,_chromosome:_1	AUGUSTUS	stop_codon	119097298	119097300	.	+	0	ID=g4906.t1.stop1;Parent=g4906.t1;
OY759168.1_Sturmia_bella_genome_assembly,_chromosome:_1	AUGUSTUS	gene	119159554	119160759	.	-	.	ID=g4907;
OY759168.1_Sturmia_bella_genome_assembly,_chromosome:_1	AUGUSTUS	mRNA	119159554	119160759	0.45	-	.	ID=g4907.t1;Parent=g4907;
OY759168.1_Sturmia_bella_genome_assembly,_chromosome:_1	AUGUSTUS	stop_codon	119159554	119159556	.	-	0	ID=g4907.t1.stop1;Parent=g4907.t1;
OY759168.1_Sturmia_bella_genome_assembly,_chromosome:_1	AUGUSTUS	CDS	119159554	119159685	0.48	-	0	ID=g4907.t1.CDS1;Parent=g4907.t1;
OY759168.1_Sturmia_bella_genome_assembly,_chromosome:_1	AUGUSTUS	exon	119159554	119159685	.	-	.	ID=g4907.t1.exon1;Parent=g4907.t1;
OY759168.1_Sturmia_bella_genome_assembly,_chromosome:_1	AUGUSTUS	intron	119159686	119160333	0.45	-	.	ID=g4907.t1.intron1;Parent=g4907.t1;
OY759168.1_Sturmia_bella_genome_assembly,_chromosome:_1	AUGUSTUS	CDS	119160334	119160759	0.47	-	0	ID=g4907.t1.CDS2;Parent=g4907.t1;
OY759168.1_Sturmia_bella_genome_assembly,_chromosome:_1	AUGUSTUS	exon	119160334	119160759	.	-	.	ID=g4907.t1.exon2;Parent=g4907.t1;
OY759168.1_Sturmia_bella_genome_assembly,_chromosome:_1	AUGUSTUS	start_codon	119160757	119160759	.	-	0	ID=g4907.t1.start1;Parent=g4907.t1;
OY759168.1_Sturmia_bella_genome_assembly,_chromosome:_1	AUGUSTUS	gene	119212646	119214968	.	-	.	ID=g4908;
OY759168.1_Sturmia_bella_genome_assembly,_chromosome:_1	AUGUSTUS	mRNA	119212646	119214968	1	-	.	ID=g4908.t1;Parent=g4908;
OY759168.1_Sturmia_bella_genome_assembly,_chromosome:_1	AUGUSTUS	stop_codon	119212646	119212648	.	-	0	ID=g4908.t1.stop1;Parent=g4908.t1;
OY759168.1_Sturmia_bella_genome_assembly,_chromosome:_1	AUGUSTUS	CDS	119212646	119212728	1	-	2	ID=g4908.t1.CDS1;Parent=g4908.t1;
OY759168.1_Sturmia_bella_genome_assembly,_chromosome:_1	AUGUSTUS	exon	119212646	119212728	.	-	.	ID=g4908.t1.exon1;Parent=g4908.t1;
OY759168.1_Sturmia_bella_genome_assembly,_chromosome:_1	AUGUSTUS	intron	119212729	119212837	1	-	.	ID=g4908.t1.intron1;Parent=g4908.t1;
OY759168.1_Sturmia_bella_genome_assembly,_chromosome:_1	AUGUSTUS	CDS	119212838	119213251	1	-	2	ID=g4908.t1.CDS2;Parent=g4908.t1;
OY759168.1_Sturmia_bella_genome_assembly,_chromosome:_1	AUGUSTUS	exon	119212838	119213251	.	-	.	ID=g4908.t1.exon2;Parent=g4908.t1;
OY759168.1_Sturmia_bella_genome_assembly,_chromosome:_1	AUGUSTUS	intron	119213252	119213316	1	-	.	ID=g4908.t1.intron2;Parent=g4908.t1;
OY759168.1_Sturmia_bella_genome_assembly,_chromosome:_1	AUGUSTUS	CDS	119213317	119213875	1	-	0	ID=g4908.t1.CDS3;Parent=g4908.t1;
OY759168.1_Sturmia_bella_genome_assembly,_chromosome:_1	AUGUSTUS	exon	119213317	119213875	.	-	.	ID=g4908.t1.exon3;Parent=g4908.t1;
OY759168.1_Sturmia_bella_genome_assembly,_chromosome:_1	AUGUSTUS	intron	119213876	119213944	1	-	.	ID=g4908.t1.intron3;Parent=g4908.t1;
OY759168.1_Sturmia_bella_genome_assembly,_chromosome:_1	AUGUSTUS	CDS	119213945	119214147	1	-	2	ID=g4908.t1.CDS4;Parent=g4908.t1;
OY759168.1_Sturmia_bella_genome_assembly,_chromosome:_1	AUGUSTUS	exon	119213945	119214147	.	-	.	ID=g4908.t1.exon4;Parent=g4908.t1;
OY759168.1_Sturmia_bella_genome_assembly,_chromosome:_1	AUGUSTUS	intron	119214148	119214220	1	-	.	ID=g4908.t1.intron4;Parent=g4908.t1;
OY759168.1_Sturmia_bella_genome_assembly,_chromosome:_1	AUGUSTUS	CDS	119214221	119214352	1	-	2	ID=g4908.t1.CDS5;Parent=g4908.t1;
OY759168.1_Sturmia_bella_genome_assembly,_chromosome:_1	AUGUSTUS	exon	119214221	119214352	.	-	.	ID=g4908.t1.exon5;Parent=g4908.t1;
OY759168.1_Sturmia_bella_genome_assembly,_chromosome:_1	AUGUSTUS	intron	119214353	119214625	1	-	.	ID=g4908.t1.intron5;Parent=g4908.t1;
OY759168.1_Sturmia_bella_genome_assembly,_chromosome:_1	AUGUSTUS	CDS	119214626	119214968	1	-	0	ID=g4908.t1.CDS6;Parent=g4908.t1;
OY759168.1_Sturmia_bella_genome_assembly,_chromosome:_1	AUGUSTUS	exon	119214626	119214968	.	-	.	ID=g4908.t1.exon6;Parent=g4908.t1;
OY759168.1_Sturmia_bella_genome_assembly,_chromosome:_1	AUGUSTUS	start_codon	119214966	119214968	.	-	0	ID=g4908.t1.start1;Parent=g4908.t1;
OY759168.1_Sturmia_bella_genome_assembly,_chromosome:_1	AUGUSTUS	gene	119216751	119217887	.	+	.	ID=g4909;
OY759168.1_Sturmia_bella_genome_assembly,_chromosome:_1	AUGUSTUS	mRNA	119216751	119217887	1	+	.	ID=g4909.t1;Parent=g4909;
OY759168.1_Sturmia_bella_genome_assembly,_chromosome:_1	AUGUSTUS	start_codon	119216751	119216753	.	+	0	ID=g4909.t1.start1;Parent=g4909.t1;
OY759168.1_Sturmia_bella_genome_assembly,_chromosome:_1	AUGUSTUS	CDS	119216751	119216809	1	+	0	ID=g4909.t1.CDS1;Parent=g4909.t1;
OY759168.1_Sturmia_bella_genome_assembly,_chromosome:_1	AUGUSTUS	exon	119216751	119216809	.	+	.	ID=g4909.t1.exon1;Parent=g4909.t1;
OY759168.1_Sturmia_bella_genome_assembly,_chromosome:_1	AUGUSTUS	intron	119216810	119216878	1	+	.	ID=g4909.t1.intron1;Parent=g4909.t1;
OY759168.1_Sturmia_bella_genome_assembly,_chromosome:_1	AUGUSTUS	CDS	119216879	119217887	1	+	1	ID=g4909.t1.CDS2;Parent=g4909.t1;
OY759168.1_Sturmia_bella_genome_assembly,_chromosome:_1	AUGUSTUS	exon	119216879	119217887	.	+	.	ID=g4909.t1.exon2;Parent=g4909.t1;
OY759168.1_Sturmia_bella_genome_assembly,_chromosome:_1	AUGUSTUS	stop_codon	119217885	119217887	.	+	0	ID=g4909.t1.stop1;Parent=g4909.t1;
OY759168.1_Sturmia_bella_genome_assembly,_chromosome:_1	AUGUSTUS	gene	119217996	119218838	.	+	.	ID=g4910;
OY759168.1_Sturmia_bella_genome_assembly,_chromosome:_1	AUGUSTUS	mRNA	119217996	119218838	0.86	+	.	ID=g4910.t1;Parent=g4910;
OY759168.1_Sturmia_bella_genome_assembly,_chromosome:_1	AUGUSTUS	start_codon	119217996	119217998	.	+	0	ID=g4910.t1.start1;Parent=g4910.t1;
OY759168.1_Sturmia_bella_genome_assembly,_chromosome:_1	AUGUSTUS	CDS	119217996	119218838	0.86	+	0	ID=g4910.t1.CDS1;Parent=g4910.t1;
OY759168.1_Sturmia_bella_genome_assembly,_chromosome:_1	AUGUSTUS	exon	119217996	119218838	.	+	.	ID=g4910.t1.exon1;Parent=g4910.t1;
OY759168.1_Sturmia_bella_genome_assembly,_chromosome:_1	AUGUSTUS	stop_codon	119218836	119218838	.	+	0	ID=g4910.t1.stop1;Parent=g4910.t1;
OY759168.1_Sturmia_bella_genome_assembly,_chromosome:_1	AUGUSTUS	gene	119241305	119248004	.	+	.	ID=g4911;
OY759168.1_Sturmia_bella_genome_assembly,_chromosome:_1	AUGUSTUS	mRNA	119241305	119248004	1	+	.	ID=g4911.t1;Parent=g4911;
OY759168.1_Sturmia_bella_genome_assembly,_chromosome:_1	AUGUSTUS	start_codon	119241305	119241307	.	+	0	ID=g4911.t1.start1;Parent=g4911.t1;
OY759168.1_Sturmia_bella_genome_assembly,_chromosome:_1	AUGUSTUS	CDS	119241305	119241760	1	+	0	ID=g4911.t1.CDS1;Parent=g4911.t1;
OY759168.1_Sturmia_bella_genome_assembly,_chromosome:_1	AUGUSTUS	exon	119241305	119241760	.	+	.	ID=g4911.t1.exon1;Parent=g4911.t1;
OY759168.1_Sturmia_bella_genome_assembly,_chromosome:_1	AUGUSTUS	intron	119241761	119243472	1	+	.	ID=g4911.t1.intron1;Parent=g4911.t1;
OY759168.1_Sturmia_bella_genome_assembly,_chromosome:_1	AUGUSTUS	CDS	119243473	119244696	1	+	0	ID=g4911.t1.CDS2;Parent=g4911.t1;
OY759168.1_Sturmia_bella_genome_assembly,_chromosome:_1	AUGUSTUS	exon	119243473	119244696	.	+	.	ID=g4911.t1.exon2;Parent=g4911.t1;
OY759168.1_Sturmia_bella_genome_assembly,_chromosome:_1	AUGUSTUS	intron	119244697	119245332	1	+	.	ID=g4911.t1.intron2;Parent=g4911.t1;
OY759168.1_Sturmia_bella_genome_assembly,_chromosome:_1	AUGUSTUS	CDS	119245333	119245468	1	+	0	ID=g4911.t1.CDS3;Parent=g4911.t1;
OY759168.1_Sturmia_bella_genome_assembly,_chromosome:_1	AUGUSTUS	exon	119245333	119245468	.	+	.	ID=g4911.t1.exon3;Parent=g4911.t1;
OY759168.1_Sturmia_bella_genome_assembly,_chromosome:_1	AUGUSTUS	intron	119245469	119247867	1	+	.	ID=g4911.t1.intron3;Parent=g4911.t1;
OY759168.1_Sturmia_bella_genome_assembly,_chromosome:_1	AUGUSTUS	CDS	119247868	119248004	1	+	2	ID=g4911.t1.CDS4;Parent=g4911.t1;
OY759168.1_Sturmia_bella_genome_assembly,_chromosome:_1	AUGUSTUS	exon	119247868	119248004	.	+	.	ID=g4911.t1.exon4;Parent=g4911.t1;
OY759168.1_Sturmia_bella_genome_assembly,_chromosome:_1	AUGUSTUS	stop_codon	119248002	119248004	.	+	0	ID=g4911.t1.stop1;Parent=g4911.t1;
OY759168.1_Sturmia_bella_genome_assembly,_chromosome:_1	GeneMark.hmm3	mRNA	119241389	119248004	.	+	.	ID=g4911.t2;Parent=g4911;
OY759168.1_Sturmia_bella_genome_assembly,_chromosome:_1	GeneMark.hmm3	start_codon	119241389	119241391	.	+	0	ID=g4911.t2.start1;Parent=g4911.t2;
OY759168.1_Sturmia_bella_genome_assembly,_chromosome:_1	GeneMark.hmm3	CDS	119241389	119241760	.	+	0	ID=g4911.t2.CDS1;Parent=g4911.t2;
OY759168.1_Sturmia_bella_genome_assembly,_chromosome:_1	GeneMark.hmm3	exon	119241389	119241760	0	+	.	ID=g4911.t2.exon1;Parent=g4911.t2;
OY759168.1_Sturmia_bella_genome_assembly,_chromosome:_1	GeneMark.hmm3	intron	119241761	119243472	.	+	0	ID=g4911.t2.intron1;Parent=g4911.t2;
OY759168.1_Sturmia_bella_genome_assembly,_chromosome:_1	GeneMark.hmm3	CDS	119243473	119244696	.	+	0	ID=g4911.t2.CDS2;Parent=g4911.t2;
OY759168.1_Sturmia_bella_genome_assembly,_chromosome:_1	GeneMark.hmm3	exon	119243473	119244696	0	+	.	ID=g4911.t2.exon2;Parent=g4911.t2;
OY759168.1_Sturmia_bella_genome_assembly,_chromosome:_1	GeneMark.hmm3	intron	119244697	119245332	.	+	0	ID=g4911.t2.intron2;Parent=g4911.t2;
OY759168.1_Sturmia_bella_genome_assembly,_chromosome:_1	GeneMark.hmm3	CDS	119245333	119245468	.	+	0	ID=g4911.t2.CDS3;Parent=g4911.t2;
OY759168.1_Sturmia_bella_genome_assembly,_chromosome:_1	GeneMark.hmm3	exon	119245333	119245468	0	+	.	ID=g4911.t2.exon3;Parent=g4911.t2;
OY759168.1_Sturmia_bella_genome_assembly,_chromosome:_1	GeneMark.hmm3	intron	119245469	119247867	.	+	2	ID=g4911.t2.intron3;Parent=g4911.t2;
OY759168.1_Sturmia_bella_genome_assembly,_chromosome:_1	GeneMark.hmm3	CDS	119247868	119248004	.	+	2	ID=g4911.t2.CDS4;Parent=g4911.t2;
OY759168.1_Sturmia_bella_genome_assembly,_chromosome:_1	GeneMark.hmm3	exon	119247868	119248004	0	+	.	ID=g4911.t2.exon4;Parent=g4911.t2;
OY759168.1_Sturmia_bella_genome_assembly,_chromosome:_1	GeneMark.hmm3	stop_codon	119248002	119248004	.	+	0	ID=g4911.t2.stop1;Parent=g4911.t2;
OY759168.1_Sturmia_bella_genome_assembly,_chromosome:_1	AUGUSTUS	gene	119249660	119250709	.	+	.	ID=g4912;
OY759168.1_Sturmia_bella_genome_assembly,_chromosome:_1	AUGUSTUS	mRNA	119249660	119250709	1	+	.	ID=g4912.t1;Parent=g4912;
OY759168.1_Sturmia_bella_genome_assembly,_chromosome:_1	AUGUSTUS	start_codon	119249660	119249662	.	+	0	ID=g4912.t1.start1;Parent=g4912.t1;
OY759168.1_Sturmia_bella_genome_assembly,_chromosome:_1	AUGUSTUS	CDS	119249660	119250709	1	+	0	ID=g4912.t1.CDS1;Parent=g4912.t1;
OY759168.1_Sturmia_bella_genome_assembly,_chromosome:_1	AUGUSTUS	exon	119249660	119250709	.	+	.	ID=g4912.t1.exon1;Parent=g4912.t1;
OY759168.1_Sturmia_bella_genome_assembly,_chromosome:_1	AUGUSTUS	stop_codon	119250707	119250709	.	+	0	ID=g4912.t1.stop1;Parent=g4912.t1;
OY759168.1_Sturmia_bella_genome_assembly,_chromosome:_1	AUGUSTUS	gene	119252281	119262873	.	+	.	ID=g4913;
OY759168.1_Sturmia_bella_genome_assembly,_chromosome:_1	AUGUSTUS	mRNA	119252281	119262873	1	+	.	ID=g4913.t1;Parent=g4913;
OY759168.1_Sturmia_bella_genome_assembly,_chromosome:_1	AUGUSTUS	start_codon	119252281	119252283	.	+	0	ID=g4913.t1.start1;Parent=g4913.t1;
OY759168.1_Sturmia_bella_genome_assembly,_chromosome:_1	AUGUSTUS	CDS	119252281	119253339	1	+	0	ID=g4913.t1.CDS1;Parent=g4913.t1;
OY759168.1_Sturmia_bella_genome_assembly,_chromosome:_1	AUGUSTUS	exon	119252281	119253339	.	+	.	ID=g4913.t1.exon1;Parent=g4913.t1;
OY759168.1_Sturmia_bella_genome_assembly,_chromosome:_1	AUGUSTUS	intron	119253340	119255481	1	+	.	ID=g4913.t1.intron1;Parent=g4913.t1;
OY759168.1_Sturmia_bella_genome_assembly,_chromosome:_1	AUGUSTUS	CDS	119255482	119259665	1	+	0	ID=g4913.t1.CDS2;Parent=g4913.t1;
OY759168.1_Sturmia_bella_genome_assembly,_chromosome:_1	AUGUSTUS	exon	119255482	119259665	.	+	.	ID=g4913.t1.exon2;Parent=g4913.t1;
OY759168.1_Sturmia_bella_genome_assembly,_chromosome:_1	AUGUSTUS	intron	119259666	119262036	1	+	.	ID=g4913.t1.intron2;Parent=g4913.t1;
OY759168.1_Sturmia_bella_genome_assembly,_chromosome:_1	AUGUSTUS	CDS	119262037	119262198	1	+	1	ID=g4913.t1.CDS3;Parent=g4913.t1;
OY759168.1_Sturmia_bella_genome_assembly,_chromosome:_1	AUGUSTUS	exon	119262037	119262198	.	+	.	ID=g4913.t1.exon3;Parent=g4913.t1;
OY759168.1_Sturmia_bella_genome_assembly,_chromosome:_1	AUGUSTUS	intron	119262199	119262659	1	+	.	ID=g4913.t1.intron3;Parent=g4913.t1;
OY759168.1_Sturmia_bella_genome_assembly,_chromosome:_1	AUGUSTUS	CDS	119262660	119262873	1	+	1	ID=g4913.t1.CDS4;Parent=g4913.t1;
OY759168.1_Sturmia_bella_genome_assembly,_chromosome:_1	AUGUSTUS	exon	119262660	119262873	.	+	.	ID=g4913.t1.exon4;Parent=g4913.t1;
OY759168.1_Sturmia_bella_genome_assembly,_chromosome:_1	AUGUSTUS	stop_codon	119262871	119262873	.	+	0	ID=g4913.t1.stop1;Parent=g4913.t1;
OY759168.1_Sturmia_bella_genome_assembly,_chromosome:_1	AUGUSTUS	gene	119265258	119267339	.	-	.	ID=g4914;
OY759168.1_Sturmia_bella_genome_assembly,_chromosome:_1	AUGUSTUS	mRNA	119265258	119266541	1	-	.	ID=g4914.t1;Parent=g4914;
OY759168.1_Sturmia_bella_genome_assembly,_chromosome:_1	AUGUSTUS	stop_codon	119265258	119265260	.	-	0	ID=g4914.t1.stop1;Parent=g4914.t1;
OY759168.1_Sturmia_bella_genome_assembly,_chromosome:_1	AUGUSTUS	CDS	119265258	119266541	1	-	0	ID=g4914.t1.CDS1;Parent=g4914.t1;
OY759168.1_Sturmia_bella_genome_assembly,_chromosome:_1	AUGUSTUS	exon	119265258	119266541	.	-	.	ID=g4914.t1.exon1;Parent=g4914.t1;
OY759168.1_Sturmia_bella_genome_assembly,_chromosome:_1	AUGUSTUS	start_codon	119266539	119266541	.	-	0	ID=g4914.t1.start1;Parent=g4914.t1;
OY759168.1_Sturmia_bella_genome_assembly,_chromosome:_1	AUGUSTUS	mRNA	119265258	119267339	1	-	.	ID=g4914.t2;Parent=g4914;
OY759168.1_Sturmia_bella_genome_assembly,_chromosome:_1	AUGUSTUS	stop_codon	119265258	119265260	.	-	0	ID=g4914.t2.stop1;Parent=g4914.t2;
OY759168.1_Sturmia_bella_genome_assembly,_chromosome:_1	AUGUSTUS	CDS	119265258	119267339	1	-	0	ID=g4914.t2.CDS1;Parent=g4914.t2;
OY759168.1_Sturmia_bella_genome_assembly,_chromosome:_1	AUGUSTUS	exon	119265258	119267339	.	-	.	ID=g4914.t2.exon1;Parent=g4914.t2;
OY759168.1_Sturmia_bella_genome_assembly,_chromosome:_1	AUGUSTUS	start_codon	119267337	119267339	.	-	0	ID=g4914.t2.start1;Parent=g4914.t2;
OY759168.1_Sturmia_bella_genome_assembly,_chromosome:_1	AUGUSTUS	gene	119269496	119269864	.	-	.	ID=g4915;
OY759168.1_Sturmia_bella_genome_assembly,_chromosome:_1	AUGUSTUS	mRNA	119269496	119269864	1	-	.	ID=g4915.t1;Parent=g4915;
OY759168.1_Sturmia_bella_genome_assembly,_chromosome:_1	AUGUSTUS	stop_codon	119269496	119269498	.	-	0	ID=g4915.t1.stop1;Parent=g4915.t1;
OY759168.1_Sturmia_bella_genome_assembly,_chromosome:_1	AUGUSTUS	CDS	119269496	119269864	1	-	0	ID=g4915.t1.CDS1;Parent=g4915.t1;
OY759168.1_Sturmia_bella_genome_assembly,_chromosome:_1	AUGUSTUS	exon	119269496	119269864	.	-	.	ID=g4915.t1.exon1;Parent=g4915.t1;
OY759168.1_Sturmia_bella_genome_assembly,_chromosome:_1	AUGUSTUS	start_codon	119269862	119269864	.	-	0	ID=g4915.t1.start1;Parent=g4915.t1;
OY759168.1_Sturmia_bella_genome_assembly,_chromosome:_1	AUGUSTUS	gene	119270900	119272205	.	+	.	ID=g4916;
OY759168.1_Sturmia_bella_genome_assembly,_chromosome:_1	AUGUSTUS	mRNA	119270900	119272205	1	+	.	ID=g4916.t1;Parent=g4916;
OY759168.1_Sturmia_bella_genome_assembly,_chromosome:_1	AUGUSTUS	start_codon	119270900	119270902	.	+	0	ID=g4916.t1.start1;Parent=g4916.t1;
OY759168.1_Sturmia_bella_genome_assembly,_chromosome:_1	AUGUSTUS	CDS	119270900	119271058	1	+	0	ID=g4916.t1.CDS1;Parent=g4916.t1;
OY759168.1_Sturmia_bella_genome_assembly,_chromosome:_1	AUGUSTUS	exon	119270900	119271058	.	+	.	ID=g4916.t1.exon1;Parent=g4916.t1;
OY759168.1_Sturmia_bella_genome_assembly,_chromosome:_1	AUGUSTUS	intron	119271059	119271126	1	+	.	ID=g4916.t1.intron1;Parent=g4916.t1;
OY759168.1_Sturmia_bella_genome_assembly,_chromosome:_1	AUGUSTUS	CDS	119271127	119271255	1	+	0	ID=g4916.t1.CDS2;Parent=g4916.t1;
OY759168.1_Sturmia_bella_genome_assembly,_chromosome:_1	AUGUSTUS	exon	119271127	119271255	.	+	.	ID=g4916.t1.exon2;Parent=g4916.t1;
OY759168.1_Sturmia_bella_genome_assembly,_chromosome:_1	AUGUSTUS	intron	119271256	119271311	1	+	.	ID=g4916.t1.intron2;Parent=g4916.t1;
OY759168.1_Sturmia_bella_genome_assembly,_chromosome:_1	AUGUSTUS	CDS	119271312	119272205	1	+	0	ID=g4916.t1.CDS3;Parent=g4916.t1;
OY759168.1_Sturmia_bella_genome_assembly,_chromosome:_1	AUGUSTUS	exon	119271312	119272205	.	+	.	ID=g4916.t1.exon3;Parent=g4916.t1;
OY759168.1_Sturmia_bella_genome_assembly,_chromosome:_1	AUGUSTUS	stop_codon	119272203	119272205	.	+	0	ID=g4916.t1.stop1;Parent=g4916.t1;
OY759168.1_Sturmia_bella_genome_assembly,_chromosome:_1	AUGUSTUS	gene	119272929	119274399	.	-	.	ID=g4917;
OY759168.1_Sturmia_bella_genome_assembly,_chromosome:_1	AUGUSTUS	mRNA	119272929	119274399	1	-	.	ID=g4917.t1;Parent=g4917;
OY759168.1_Sturmia_bella_genome_assembly,_chromosome:_1	AUGUSTUS	stop_codon	119272929	119272931	.	-	0	ID=g4917.t1.stop1;Parent=g4917.t1;
OY759168.1_Sturmia_bella_genome_assembly,_chromosome:_1	AUGUSTUS	CDS	119272929	119273756	1	-	0	ID=g4917.t1.CDS1;Parent=g4917.t1;
OY759168.1_Sturmia_bella_genome_assembly,_chromosome:_1	AUGUSTUS	exon	119272929	119273756	.	-	.	ID=g4917.t1.exon1;Parent=g4917.t1;
OY759168.1_Sturmia_bella_genome_assembly,_chromosome:_1	AUGUSTUS	intron	119273757	119273814	1	-	.	ID=g4917.t1.intron1;Parent=g4917.t1;
OY759168.1_Sturmia_bella_genome_assembly,_chromosome:_1	AUGUSTUS	CDS	119273815	119274030	1	-	0	ID=g4917.t1.CDS2;Parent=g4917.t1;
OY759168.1_Sturmia_bella_genome_assembly,_chromosome:_1	AUGUSTUS	exon	119273815	119274030	.	-	.	ID=g4917.t1.exon2;Parent=g4917.t1;
OY759168.1_Sturmia_bella_genome_assembly,_chromosome:_1	AUGUSTUS	intron	119274031	119274270	1	-	.	ID=g4917.t1.intron2;Parent=g4917.t1;
OY759168.1_Sturmia_bella_genome_assembly,_chromosome:_1	AUGUSTUS	CDS	119274271	119274399	1	-	0	ID=g4917.t1.CDS3;Parent=g4917.t1;
OY759168.1_Sturmia_bella_genome_assembly,_chromosome:_1	AUGUSTUS	exon	119274271	119274399	.	-	.	ID=g4917.t1.exon3;Parent=g4917.t1;
OY759168.1_Sturmia_bella_genome_assembly,_chromosome:_1	AUGUSTUS	start_codon	119274397	119274399	.	-	0	ID=g4917.t1.start1;Parent=g4917.t1;
OY759168.1_Sturmia_bella_genome_assembly,_chromosome:_1	AUGUSTUS	gene	119275299	119276207	.	+	.	ID=g4918;
OY759168.1_Sturmia_bella_genome_assembly,_chromosome:_1	AUGUSTUS	mRNA	119275299	119276207	1	+	.	ID=g4918.t1;Parent=g4918;
OY759168.1_Sturmia_bella_genome_assembly,_chromosome:_1	AUGUSTUS	start_codon	119275299	119275301	.	+	0	ID=g4918.t1.start1;Parent=g4918.t1;
OY759168.1_Sturmia_bella_genome_assembly,_chromosome:_1	AUGUSTUS	CDS	119275299	119276207	1	+	0	ID=g4918.t1.CDS1;Parent=g4918.t1;
OY759168.1_Sturmia_bella_genome_assembly,_chromosome:_1	AUGUSTUS	exon	119275299	119276207	.	+	.	ID=g4918.t1.exon1;Parent=g4918.t1;
OY759168.1_Sturmia_bella_genome_assembly,_chromosome:_1	AUGUSTUS	stop_codon	119276205	119276207	.	+	0	ID=g4918.t1.stop1;Parent=g4918.t1;
OY759168.1_Sturmia_bella_genome_assembly,_chromosome:_1	AUGUSTUS	gene	119278134	119278709	.	-	.	ID=g4919;
OY759168.1_Sturmia_bella_genome_assembly,_chromosome:_1	AUGUSTUS	mRNA	119278134	119278709	0.99	-	.	ID=g4919.t1;Parent=g4919;
OY759168.1_Sturmia_bella_genome_assembly,_chromosome:_1	AUGUSTUS	stop_codon	119278134	119278136	.	-	0	ID=g4919.t1.stop1;Parent=g4919.t1;
OY759168.1_Sturmia_bella_genome_assembly,_chromosome:_1	AUGUSTUS	CDS	119278134	119278637	1	-	0	ID=g4919.t1.CDS1;Parent=g4919.t1;
OY759168.1_Sturmia_bella_genome_assembly,_chromosome:_1	AUGUSTUS	exon	119278134	119278637	.	-	.	ID=g4919.t1.exon1;Parent=g4919.t1;
OY759168.1_Sturmia_bella_genome_assembly,_chromosome:_1	AUGUSTUS	intron	119278638	119278697	0.99	-	.	ID=g4919.t1.intron1;Parent=g4919.t1;
OY759168.1_Sturmia_bella_genome_assembly,_chromosome:_1	AUGUSTUS	CDS	119278698	119278709	0.99	-	0	ID=g4919.t1.CDS2;Parent=g4919.t1;
OY759168.1_Sturmia_bella_genome_assembly,_chromosome:_1	AUGUSTUS	exon	119278698	119278709	.	-	.	ID=g4919.t1.exon2;Parent=g4919.t1;
OY759168.1_Sturmia_bella_genome_assembly,_chromosome:_1	AUGUSTUS	start_codon	119278707	119278709	.	-	0	ID=g4919.t1.start1;Parent=g4919.t1;
OY759168.1_Sturmia_bella_genome_assembly,_chromosome:_1	AUGUSTUS	gene	119282260	119283312	.	+	.	ID=g4920;
OY759168.1_Sturmia_bella_genome_assembly,_chromosome:_1	AUGUSTUS	mRNA	119282260	119283312	1	+	.	ID=g4920.t1;Parent=g4920;
OY759168.1_Sturmia_bella_genome_assembly,_chromosome:_1	AUGUSTUS	start_codon	119282260	119282262	.	+	0	ID=g4920.t1.start1;Parent=g4920.t1;
OY759168.1_Sturmia_bella_genome_assembly,_chromosome:_1	AUGUSTUS	CDS	119282260	119283312	1	+	0	ID=g4920.t1.CDS1;Parent=g4920.t1;
OY759168.1_Sturmia_bella_genome_assembly,_chromosome:_1	AUGUSTUS	exon	119282260	119283312	.	+	.	ID=g4920.t1.exon1;Parent=g4920.t1;
OY759168.1_Sturmia_bella_genome_assembly,_chromosome:_1	AUGUSTUS	stop_codon	119283310	119283312	.	+	0	ID=g4920.t1.stop1;Parent=g4920.t1;
OY759168.1_Sturmia_bella_genome_assembly,_chromosome:_1	AUGUSTUS	gene	119287336	119299492	.	-	.	ID=g4921;
OY759168.1_Sturmia_bella_genome_assembly,_chromosome:_1	AUGUSTUS	mRNA	119287336	119299492	1	-	.	ID=g4921.t1;Parent=g4921;
OY759168.1_Sturmia_bella_genome_assembly,_chromosome:_1	AUGUSTUS	stop_codon	119287336	119287338	.	-	0	ID=g4921.t1.stop1;Parent=g4921.t1;
OY759168.1_Sturmia_bella_genome_assembly,_chromosome:_1	AUGUSTUS	CDS	119287336	119287475	1	-	2	ID=g4921.t1.CDS1;Parent=g4921.t1;
OY759168.1_Sturmia_bella_genome_assembly,_chromosome:_1	AUGUSTUS	exon	119287336	119287475	.	-	.	ID=g4921.t1.exon1;Parent=g4921.t1;
OY759168.1_Sturmia_bella_genome_assembly,_chromosome:_1	AUGUSTUS	intron	119287476	119288260	1	-	.	ID=g4921.t1.intron1;Parent=g4921.t1;
OY759168.1_Sturmia_bella_genome_assembly,_chromosome:_1	AUGUSTUS	CDS	119288261	119288492	1	-	0	ID=g4921.t1.CDS2;Parent=g4921.t1;
OY759168.1_Sturmia_bella_genome_assembly,_chromosome:_1	AUGUSTUS	exon	119288261	119288492	.	-	.	ID=g4921.t1.exon2;Parent=g4921.t1;
OY759168.1_Sturmia_bella_genome_assembly,_chromosome:_1	AUGUSTUS	intron	119288493	119288553	1	-	.	ID=g4921.t1.intron2;Parent=g4921.t1;
OY759168.1_Sturmia_bella_genome_assembly,_chromosome:_1	AUGUSTUS	CDS	119288554	119288783	1	-	2	ID=g4921.t1.CDS3;Parent=g4921.t1;
OY759168.1_Sturmia_bella_genome_assembly,_chromosome:_1	AUGUSTUS	exon	119288554	119288783	.	-	.	ID=g4921.t1.exon3;Parent=g4921.t1;
OY759168.1_Sturmia_bella_genome_assembly,_chromosome:_1	AUGUSTUS	intron	119288784	119288850	1	-	.	ID=g4921.t1.intron3;Parent=g4921.t1;
OY759168.1_Sturmia_bella_genome_assembly,_chromosome:_1	AUGUSTUS	CDS	119288851	119289001	1	-	0	ID=g4921.t1.CDS4;Parent=g4921.t1;
OY759168.1_Sturmia_bella_genome_assembly,_chromosome:_1	AUGUSTUS	exon	119288851	119289001	.	-	.	ID=g4921.t1.exon4;Parent=g4921.t1;
OY759168.1_Sturmia_bella_genome_assembly,_chromosome:_1	AUGUSTUS	intron	119289002	119289060	1	-	.	ID=g4921.t1.intron4;Parent=g4921.t1;
OY759168.1_Sturmia_bella_genome_assembly,_chromosome:_1	AUGUSTUS	CDS	119289061	119291406	1	-	0	ID=g4921.t1.CDS5;Parent=g4921.t1;
OY759168.1_Sturmia_bella_genome_assembly,_chromosome:_1	AUGUSTUS	exon	119289061	119291406	.	-	.	ID=g4921.t1.exon5;Parent=g4921.t1;
OY759168.1_Sturmia_bella_genome_assembly,_chromosome:_1	AUGUSTUS	intron	119291407	119291827	1	-	.	ID=g4921.t1.intron5;Parent=g4921.t1;
OY759168.1_Sturmia_bella_genome_assembly,_chromosome:_1	AUGUSTUS	CDS	119291828	119291968	1	-	0	ID=g4921.t1.CDS6;Parent=g4921.t1;
OY759168.1_Sturmia_bella_genome_assembly,_chromosome:_1	AUGUSTUS	exon	119291828	119291968	.	-	.	ID=g4921.t1.exon6;Parent=g4921.t1;
OY759168.1_Sturmia_bella_genome_assembly,_chromosome:_1	AUGUSTUS	intron	119291969	119292307	1	-	.	ID=g4921.t1.intron6;Parent=g4921.t1;
OY759168.1_Sturmia_bella_genome_assembly,_chromosome:_1	AUGUSTUS	CDS	119292308	119293156	1	-	0	ID=g4921.t1.CDS7;Parent=g4921.t1;
OY759168.1_Sturmia_bella_genome_assembly,_chromosome:_1	AUGUSTUS	exon	119292308	119293156	.	-	.	ID=g4921.t1.exon7;Parent=g4921.t1;
OY759168.1_Sturmia_bella_genome_assembly,_chromosome:_1	AUGUSTUS	intron	119293157	119294216	1	-	.	ID=g4921.t1.intron7;Parent=g4921.t1;
OY759168.1_Sturmia_bella_genome_assembly,_chromosome:_1	AUGUSTUS	CDS	119294217	119294391	1	-	1	ID=g4921.t1.CDS8;Parent=g4921.t1;
OY759168.1_Sturmia_bella_genome_assembly,_chromosome:_1	AUGUSTUS	exon	119294217	119294391	.	-	.	ID=g4921.t1.exon8;Parent=g4921.t1;
OY759168.1_Sturmia_bella_genome_assembly,_chromosome:_1	AUGUSTUS	intron	119294392	119295180	1	-	.	ID=g4921.t1.intron8;Parent=g4921.t1;
OY759168.1_Sturmia_bella_genome_assembly,_chromosome:_1	AUGUSTUS	CDS	119295181	119295791	1	-	0	ID=g4921.t1.CDS9;Parent=g4921.t1;
OY759168.1_Sturmia_bella_genome_assembly,_chromosome:_1	AUGUSTUS	exon	119295181	119295791	.	-	.	ID=g4921.t1.exon9;Parent=g4921.t1;
OY759168.1_Sturmia_bella_genome_assembly,_chromosome:_1	AUGUSTUS	intron	119295792	119295855	1	-	.	ID=g4921.t1.intron9;Parent=g4921.t1;
OY759168.1_Sturmia_bella_genome_assembly,_chromosome:_1	AUGUSTUS	CDS	119295856	119296635	1	-	0	ID=g4921.t1.CDS10;Parent=g4921.t1;
OY759168.1_Sturmia_bella_genome_assembly,_chromosome:_1	AUGUSTUS	exon	119295856	119296635	.	-	.	ID=g4921.t1.exon10;Parent=g4921.t1;
OY759168.1_Sturmia_bella_genome_assembly,_chromosome:_1	AUGUSTUS	intron	119296636	119297816	1	-	.	ID=g4921.t1.intron10;Parent=g4921.t1;
OY759168.1_Sturmia_bella_genome_assembly,_chromosome:_1	AUGUSTUS	CDS	119297817	119298793	1	-	2	ID=g4921.t1.CDS11;Parent=g4921.t1;
OY759168.1_Sturmia_bella_genome_assembly,_chromosome:_1	AUGUSTUS	exon	119297817	119298793	.	-	.	ID=g4921.t1.exon11;Parent=g4921.t1;
OY759168.1_Sturmia_bella_genome_assembly,_chromosome:_1	AUGUSTUS	intron	119298794	119298871	1	-	.	ID=g4921.t1.intron11;Parent=g4921.t1;
OY759168.1_Sturmia_bella_genome_assembly,_chromosome:_1	AUGUSTUS	CDS	119298872	119299300	1	-	2	ID=g4921.t1.CDS12;Parent=g4921.t1;
OY759168.1_Sturmia_bella_genome_assembly,_chromosome:_1	AUGUSTUS	exon	119298872	119299300	.	-	.	ID=g4921.t1.exon12;Parent=g4921.t1;
OY759168.1_Sturmia_bella_genome_assembly,_chromosome:_1	AUGUSTUS	intron	119299301	119299359	1	-	.	ID=g4921.t1.intron12;Parent=g4921.t1;
OY759168.1_Sturmia_bella_genome_assembly,_chromosome:_1	AUGUSTUS	CDS	119299360	119299492	1	-	0	ID=g4921.t1.CDS13;Parent=g4921.t1;
OY759168.1_Sturmia_bella_genome_assembly,_chromosome:_1	AUGUSTUS	exon	119299360	119299492	.	-	.	ID=g4921.t1.exon13;Parent=g4921.t1;
OY759168.1_Sturmia_bella_genome_assembly,_chromosome:_1	AUGUSTUS	start_codon	119299490	119299492	.	-	0	ID=g4921.t1.start1;Parent=g4921.t1;
OY759168.1_Sturmia_bella_genome_assembly,_chromosome:_1	AUGUSTUS	mRNA	119287336	119299492	1	-	.	ID=g4921.t2;Parent=g4921;
OY759168.1_Sturmia_bella_genome_assembly,_chromosome:_1	AUGUSTUS	stop_codon	119287336	119287338	.	-	0	ID=g4921.t2.stop1;Parent=g4921.t2;
OY759168.1_Sturmia_bella_genome_assembly,_chromosome:_1	AUGUSTUS	CDS	119287336	119287475	1	-	2	ID=g4921.t2.CDS1;Parent=g4921.t2;
OY759168.1_Sturmia_bella_genome_assembly,_chromosome:_1	AUGUSTUS	exon	119287336	119287475	.	-	.	ID=g4921.t2.exon1;Parent=g4921.t2;
OY759168.1_Sturmia_bella_genome_assembly,_chromosome:_1	AUGUSTUS	intron	119287476	119288260	1	-	.	ID=g4921.t2.intron1;Parent=g4921.t2;
OY759168.1_Sturmia_bella_genome_assembly,_chromosome:_1	AUGUSTUS	CDS	119288261	119288492	1	-	0	ID=g4921.t2.CDS2;Parent=g4921.t2;
OY759168.1_Sturmia_bella_genome_assembly,_chromosome:_1	AUGUSTUS	exon	119288261	119288492	.	-	.	ID=g4921.t2.exon2;Parent=g4921.t2;
OY759168.1_Sturmia_bella_genome_assembly,_chromosome:_1	AUGUSTUS	intron	119288493	119288553	1	-	.	ID=g4921.t2.intron2;Parent=g4921.t2;
OY759168.1_Sturmia_bella_genome_assembly,_chromosome:_1	AUGUSTUS	CDS	119288554	119288783	1	-	2	ID=g4921.t2.CDS3;Parent=g4921.t2;
OY759168.1_Sturmia_bella_genome_assembly,_chromosome:_1	AUGUSTUS	exon	119288554	119288783	.	-	.	ID=g4921.t2.exon3;Parent=g4921.t2;
OY759168.1_Sturmia_bella_genome_assembly,_chromosome:_1	AUGUSTUS	intron	119288784	119288850	1	-	.	ID=g4921.t2.intron3;Parent=g4921.t2;
OY759168.1_Sturmia_bella_genome_assembly,_chromosome:_1	AUGUSTUS	CDS	119288851	119289001	1	-	0	ID=g4921.t2.CDS4;Parent=g4921.t2;
OY759168.1_Sturmia_bella_genome_assembly,_chromosome:_1	AUGUSTUS	exon	119288851	119289001	.	-	.	ID=g4921.t2.exon4;Parent=g4921.t2;
OY759168.1_Sturmia_bella_genome_assembly,_chromosome:_1	AUGUSTUS	intron	119289002	119289060	1	-	.	ID=g4921.t2.intron4;Parent=g4921.t2;
OY759168.1_Sturmia_bella_genome_assembly,_chromosome:_1	AUGUSTUS	CDS	119289061	119291406	1	-	0	ID=g4921.t2.CDS5;Parent=g4921.t2;
OY759168.1_Sturmia_bella_genome_assembly,_chromosome:_1	AUGUSTUS	exon	119289061	119291406	.	-	.	ID=g4921.t2.exon5;Parent=g4921.t2;
OY759168.1_Sturmia_bella_genome_assembly,_chromosome:_1	AUGUSTUS	intron	119291407	119291827	1	-	.	ID=g4921.t2.intron5;Parent=g4921.t2;
OY759168.1_Sturmia_bella_genome_assembly,_chromosome:_1	AUGUSTUS	CDS	119291828	119291968	1	-	0	ID=g4921.t2.CDS6;Parent=g4921.t2;
OY759168.1_Sturmia_bella_genome_assembly,_chromosome:_1	AUGUSTUS	exon	119291828	119291968	.	-	.	ID=g4921.t2.exon6;Parent=g4921.t2;
OY759168.1_Sturmia_bella_genome_assembly,_chromosome:_1	AUGUSTUS	intron	119291969	119292307	1	-	.	ID=g4921.t2.intron6;Parent=g4921.t2;
OY759168.1_Sturmia_bella_genome_assembly,_chromosome:_1	AUGUSTUS	CDS	119292308	119293156	1	-	0	ID=g4921.t2.CDS7;Parent=g4921.t2;
OY759168.1_Sturmia_bella_genome_assembly,_chromosome:_1	AUGUSTUS	exon	119292308	119293156	.	-	.	ID=g4921.t2.exon7;Parent=g4921.t2;
OY759168.1_Sturmia_bella_genome_assembly,_chromosome:_1	AUGUSTUS	intron	119293157	119294216	1	-	.	ID=g4921.t2.intron7;Parent=g4921.t2;
OY759168.1_Sturmia_bella_genome_assembly,_chromosome:_1	AUGUSTUS	CDS	119294217	119294391	1	-	1	ID=g4921.t2.CDS8;Parent=g4921.t2;
OY759168.1_Sturmia_bella_genome_assembly,_chromosome:_1	AUGUSTUS	exon	119294217	119294391	.	-	.	ID=g4921.t2.exon8;Parent=g4921.t2;
OY759168.1_Sturmia_bella_genome_assembly,_chromosome:_1	AUGUSTUS	intron	119294392	119295180	1	-	.	ID=g4921.t2.intron8;Parent=g4921.t2;
OY759168.1_Sturmia_bella_genome_assembly,_chromosome:_1	AUGUSTUS	CDS	119295181	119295791	1	-	0	ID=g4921.t2.CDS9;Parent=g4921.t2;
OY759168.1_Sturmia_bella_genome_assembly,_chromosome:_1	AUGUSTUS	exon	119295181	119295791	.	-	.	ID=g4921.t2.exon9;Parent=g4921.t2;
OY759168.1_Sturmia_bella_genome_assembly,_chromosome:_1	AUGUSTUS	intron	119295792	119295855	1	-	.	ID=g4921.t2.intron9;Parent=g4921.t2;
OY759168.1_Sturmia_bella_genome_assembly,_chromosome:_1	AUGUSTUS	CDS	119295856	119296638	1	-	0	ID=g4921.t2.CDS10;Parent=g4921.t2;
OY759168.1_Sturmia_bella_genome_assembly,_chromosome:_1	AUGUSTUS	exon	119295856	119296638	.	-	.	ID=g4921.t2.exon10;Parent=g4921.t2;
OY759168.1_Sturmia_bella_genome_assembly,_chromosome:_1	AUGUSTUS	intron	119296639	119297816	1	-	.	ID=g4921.t2.intron10;Parent=g4921.t2;
OY759168.1_Sturmia_bella_genome_assembly,_chromosome:_1	AUGUSTUS	CDS	119297817	119298793	1	-	2	ID=g4921.t2.CDS11;Parent=g4921.t2;
OY759168.1_Sturmia_bella_genome_assembly,_chromosome:_1	AUGUSTUS	exon	119297817	119298793	.	-	.	ID=g4921.t2.exon11;Parent=g4921.t2;
OY759168.1_Sturmia_bella_genome_assembly,_chromosome:_1	AUGUSTUS	intron	119298794	119298871	1	-	.	ID=g4921.t2.intron11;Parent=g4921.t2;
OY759168.1_Sturmia_bella_genome_assembly,_chromosome:_1	AUGUSTUS	CDS	119298872	119299300	1	-	2	ID=g4921.t2.CDS12;Parent=g4921.t2;
OY759168.1_Sturmia_bella_genome_assembly,_chromosome:_1	AUGUSTUS	exon	119298872	119299300	.	-	.	ID=g4921.t2.exon12;Parent=g4921.t2;
OY759168.1_Sturmia_bella_genome_assembly,_chromosome:_1	AUGUSTUS	intron	119299301	119299359	1	-	.	ID=g4921.t2.intron12;Parent=g4921.t2;
OY759168.1_Sturmia_bella_genome_assembly,_chromosome:_1	AUGUSTUS	CDS	119299360	119299492	1	-	0	ID=g4921.t2.CDS13;Parent=g4921.t2;
OY759168.1_Sturmia_bella_genome_assembly,_chromosome:_1	AUGUSTUS	exon	119299360	119299492	.	-	.	ID=g4921.t2.exon13;Parent=g4921.t2;
OY759168.1_Sturmia_bella_genome_assembly,_chromosome:_1	AUGUSTUS	start_codon	119299490	119299492	.	-	0	ID=g4921.t2.start1;Parent=g4921.t2;
OY759168.1_Sturmia_bella_genome_assembly,_chromosome:_1	AUGUSTUS	gene	119300554	119301015	.	+	.	ID=g4922;
OY759168.1_Sturmia_bella_genome_assembly,_chromosome:_1	AUGUSTUS	mRNA	119300554	119301015	1	+	.	ID=g4922.t1;Parent=g4922;
OY759168.1_Sturmia_bella_genome_assembly,_chromosome:_1	AUGUSTUS	start_codon	119300554	119300556	.	+	0	ID=g4922.t1.start1;Parent=g4922.t1;
OY759168.1_Sturmia_bella_genome_assembly,_chromosome:_1	AUGUSTUS	CDS	119300554	119300698	1	+	0	ID=g4922.t1.CDS1;Parent=g4922.t1;
OY759168.1_Sturmia_bella_genome_assembly,_chromosome:_1	AUGUSTUS	exon	119300554	119300698	.	+	.	ID=g4922.t1.exon1;Parent=g4922.t1;
OY759168.1_Sturmia_bella_genome_assembly,_chromosome:_1	AUGUSTUS	intron	119300699	119300755	1	+	.	ID=g4922.t1.intron1;Parent=g4922.t1;
OY759168.1_Sturmia_bella_genome_assembly,_chromosome:_1	AUGUSTUS	CDS	119300756	119301015	1	+	2	ID=g4922.t1.CDS2;Parent=g4922.t1;
OY759168.1_Sturmia_bella_genome_assembly,_chromosome:_1	AUGUSTUS	exon	119300756	119301015	.	+	.	ID=g4922.t1.exon2;Parent=g4922.t1;
OY759168.1_Sturmia_bella_genome_assembly,_chromosome:_1	AUGUSTUS	stop_codon	119301013	119301015	.	+	0	ID=g4922.t1.stop1;Parent=g4922.t1;
OY759168.1_Sturmia_bella_genome_assembly,_chromosome:_1	AUGUSTUS	gene	119301524	119302611	.	+	.	ID=g4923;
OY759168.1_Sturmia_bella_genome_assembly,_chromosome:_1	AUGUSTUS	mRNA	119301524	119302611	1	+	.	ID=g4923.t1;Parent=g4923;
OY759168.1_Sturmia_bella_genome_assembly,_chromosome:_1	AUGUSTUS	start_codon	119301524	119301526	.	+	0	ID=g4923.t1.start1;Parent=g4923.t1;
OY759168.1_Sturmia_bella_genome_assembly,_chromosome:_1	AUGUSTUS	CDS	119301524	119302077	1	+	0	ID=g4923.t1.CDS1;Parent=g4923.t1;
OY759168.1_Sturmia_bella_genome_assembly,_chromosome:_1	AUGUSTUS	exon	119301524	119302077	.	+	.	ID=g4923.t1.exon1;Parent=g4923.t1;
OY759168.1_Sturmia_bella_genome_assembly,_chromosome:_1	AUGUSTUS	intron	119302078	119302133	1	+	.	ID=g4923.t1.intron1;Parent=g4923.t1;
OY759168.1_Sturmia_bella_genome_assembly,_chromosome:_1	AUGUSTUS	CDS	119302134	119302611	1	+	1	ID=g4923.t1.CDS2;Parent=g4923.t1;
OY759168.1_Sturmia_bella_genome_assembly,_chromosome:_1	AUGUSTUS	exon	119302134	119302611	.	+	.	ID=g4923.t1.exon2;Parent=g4923.t1;
OY759168.1_Sturmia_bella_genome_assembly,_chromosome:_1	AUGUSTUS	stop_codon	119302609	119302611	.	+	0	ID=g4923.t1.stop1;Parent=g4923.t1;
OY759168.1_Sturmia_bella_genome_assembly,_chromosome:_1	AUGUSTUS	gene	119302816	119304660	.	-	.	ID=g4924;
OY759168.1_Sturmia_bella_genome_assembly,_chromosome:_1	AUGUSTUS	mRNA	119302816	119304660	1	-	.	ID=g4924.t1;Parent=g4924;
OY759168.1_Sturmia_bella_genome_assembly,_chromosome:_1	AUGUSTUS	stop_codon	119302816	119302818	.	-	0	ID=g4924.t1.stop1;Parent=g4924.t1;
OY759168.1_Sturmia_bella_genome_assembly,_chromosome:_1	AUGUSTUS	CDS	119302816	119302990	1	-	1	ID=g4924.t1.CDS1;Parent=g4924.t1;
OY759168.1_Sturmia_bella_genome_assembly,_chromosome:_1	AUGUSTUS	exon	119302816	119302990	.	-	.	ID=g4924.t1.exon1;Parent=g4924.t1;
OY759168.1_Sturmia_bella_genome_assembly,_chromosome:_1	AUGUSTUS	intron	119302991	119303313	1	-	.	ID=g4924.t1.intron1;Parent=g4924.t1;
OY759168.1_Sturmia_bella_genome_assembly,_chromosome:_1	AUGUSTUS	CDS	119303314	119303469	1	-	1	ID=g4924.t1.CDS2;Parent=g4924.t1;
OY759168.1_Sturmia_bella_genome_assembly,_chromosome:_1	AUGUSTUS	exon	119303314	119303469	.	-	.	ID=g4924.t1.exon2;Parent=g4924.t1;
OY759168.1_Sturmia_bella_genome_assembly,_chromosome:_1	AUGUSTUS	intron	119303470	119304094	1	-	.	ID=g4924.t1.intron2;Parent=g4924.t1;
OY759168.1_Sturmia_bella_genome_assembly,_chromosome:_1	AUGUSTUS	CDS	119304095	119304350	1	-	2	ID=g4924.t1.CDS3;Parent=g4924.t1;
OY759168.1_Sturmia_bella_genome_assembly,_chromosome:_1	AUGUSTUS	exon	119304095	119304350	.	-	.	ID=g4924.t1.exon3;Parent=g4924.t1;
OY759168.1_Sturmia_bella_genome_assembly,_chromosome:_1	AUGUSTUS	intron	119304351	119304410	1	-	.	ID=g4924.t1.intron3;Parent=g4924.t1;
OY759168.1_Sturmia_bella_genome_assembly,_chromosome:_1	AUGUSTUS	CDS	119304411	119304487	1	-	1	ID=g4924.t1.CDS4;Parent=g4924.t1;
OY759168.1_Sturmia_bella_genome_assembly,_chromosome:_1	AUGUSTUS	exon	119304411	119304487	.	-	.	ID=g4924.t1.exon4;Parent=g4924.t1;
OY759168.1_Sturmia_bella_genome_assembly,_chromosome:_1	AUGUSTUS	intron	119304488	119304619	1	-	.	ID=g4924.t1.intron4;Parent=g4924.t1;
OY759168.1_Sturmia_bella_genome_assembly,_chromosome:_1	AUGUSTUS	CDS	119304620	119304660	1	-	0	ID=g4924.t1.CDS5;Parent=g4924.t1;
OY759168.1_Sturmia_bella_genome_assembly,_chromosome:_1	AUGUSTUS	exon	119304620	119304660	.	-	.	ID=g4924.t1.exon5;Parent=g4924.t1;
OY759168.1_Sturmia_bella_genome_assembly,_chromosome:_1	AUGUSTUS	start_codon	119304658	119304660	.	-	0	ID=g4924.t1.start1;Parent=g4924.t1;
OY759168.1_Sturmia_bella_genome_assembly,_chromosome:_1	AUGUSTUS	gene	119306357	119309626	.	-	.	ID=g4925;
OY759168.1_Sturmia_bella_genome_assembly,_chromosome:_1	AUGUSTUS	mRNA	119306357	119309626	1	-	.	ID=g4925.t1;Parent=g4925;
OY759168.1_Sturmia_bella_genome_assembly,_chromosome:_1	AUGUSTUS	stop_codon	119306357	119306359	.	-	0	ID=g4925.t1.stop1;Parent=g4925.t1;
OY759168.1_Sturmia_bella_genome_assembly,_chromosome:_1	AUGUSTUS	CDS	119306357	119306777	1	-	1	ID=g4925.t1.CDS1;Parent=g4925.t1;
OY759168.1_Sturmia_bella_genome_assembly,_chromosome:_1	AUGUSTUS	exon	119306357	119306777	.	-	.	ID=g4925.t1.exon1;Parent=g4925.t1;
OY759168.1_Sturmia_bella_genome_assembly,_chromosome:_1	AUGUSTUS	intron	119306778	119306837	1	-	.	ID=g4925.t1.intron1;Parent=g4925.t1;
OY759168.1_Sturmia_bella_genome_assembly,_chromosome:_1	AUGUSTUS	CDS	119306838	119307270	1	-	2	ID=g4925.t1.CDS2;Parent=g4925.t1;
OY759168.1_Sturmia_bella_genome_assembly,_chromosome:_1	AUGUSTUS	exon	119306838	119307270	.	-	.	ID=g4925.t1.exon2;Parent=g4925.t1;
OY759168.1_Sturmia_bella_genome_assembly,_chromosome:_1	AUGUSTUS	intron	119307271	119307721	1	-	.	ID=g4925.t1.intron2;Parent=g4925.t1;
OY759168.1_Sturmia_bella_genome_assembly,_chromosome:_1	AUGUSTUS	CDS	119307722	119307831	1	-	1	ID=g4925.t1.CDS3;Parent=g4925.t1;
OY759168.1_Sturmia_bella_genome_assembly,_chromosome:_1	AUGUSTUS	exon	119307722	119307831	.	-	.	ID=g4925.t1.exon3;Parent=g4925.t1;
OY759168.1_Sturmia_bella_genome_assembly,_chromosome:_1	AUGUSTUS	intron	119307832	119308153	1	-	.	ID=g4925.t1.intron3;Parent=g4925.t1;
OY759168.1_Sturmia_bella_genome_assembly,_chromosome:_1	AUGUSTUS	CDS	119308154	119308266	1	-	0	ID=g4925.t1.CDS4;Parent=g4925.t1;
OY759168.1_Sturmia_bella_genome_assembly,_chromosome:_1	AUGUSTUS	exon	119308154	119308266	.	-	.	ID=g4925.t1.exon4;Parent=g4925.t1;
OY759168.1_Sturmia_bella_genome_assembly,_chromosome:_1	AUGUSTUS	intron	119308267	119308333	1	-	.	ID=g4925.t1.intron4;Parent=g4925.t1;
OY759168.1_Sturmia_bella_genome_assembly,_chromosome:_1	AUGUSTUS	CDS	119308334	119308615	1	-	0	ID=g4925.t1.CDS5;Parent=g4925.t1;
OY759168.1_Sturmia_bella_genome_assembly,_chromosome:_1	AUGUSTUS	exon	119308334	119308615	.	-	.	ID=g4925.t1.exon5;Parent=g4925.t1;
OY759168.1_Sturmia_bella_genome_assembly,_chromosome:_1	AUGUSTUS	intron	119308616	119309404	1	-	.	ID=g4925.t1.intron5;Parent=g4925.t1;
OY759168.1_Sturmia_bella_genome_assembly,_chromosome:_1	AUGUSTUS	CDS	119309405	119309626	1	-	0	ID=g4925.t1.CDS6;Parent=g4925.t1;
OY759168.1_Sturmia_bella_genome_assembly,_chromosome:_1	AUGUSTUS	exon	119309405	119309626	.	-	.	ID=g4925.t1.exon6;Parent=g4925.t1;
OY759168.1_Sturmia_bella_genome_assembly,_chromosome:_1	AUGUSTUS	start_codon	119309624	119309626	.	-	0	ID=g4925.t1.start1;Parent=g4925.t1;
OY759168.1_Sturmia_bella_genome_assembly,_chromosome:_1	AUGUSTUS	gene	119325221	119326723	.	+	.	ID=g4926;
OY759168.1_Sturmia_bella_genome_assembly,_chromosome:_1	AUGUSTUS	mRNA	119325221	119326723	1	+	.	ID=g4926.t1;Parent=g4926;
OY759168.1_Sturmia_bella_genome_assembly,_chromosome:_1	AUGUSTUS	start_codon	119325221	119325223	.	+	0	ID=g4926.t1.start1;Parent=g4926.t1;
OY759168.1_Sturmia_bella_genome_assembly,_chromosome:_1	AUGUSTUS	CDS	119325221	119325741	1	+	0	ID=g4926.t1.CDS1;Parent=g4926.t1;
OY759168.1_Sturmia_bella_genome_assembly,_chromosome:_1	AUGUSTUS	exon	119325221	119325741	.	+	.	ID=g4926.t1.exon1;Parent=g4926.t1;
OY759168.1_Sturmia_bella_genome_assembly,_chromosome:_1	AUGUSTUS	intron	119325742	119326242	1	+	.	ID=g4926.t1.intron1;Parent=g4926.t1;
OY759168.1_Sturmia_bella_genome_assembly,_chromosome:_1	AUGUSTUS	CDS	119326243	119326372	1	+	1	ID=g4926.t1.CDS2;Parent=g4926.t1;
OY759168.1_Sturmia_bella_genome_assembly,_chromosome:_1	AUGUSTUS	exon	119326243	119326372	.	+	.	ID=g4926.t1.exon2;Parent=g4926.t1;
OY759168.1_Sturmia_bella_genome_assembly,_chromosome:_1	AUGUSTUS	intron	119326373	119326435	1	+	.	ID=g4926.t1.intron2;Parent=g4926.t1;
OY759168.1_Sturmia_bella_genome_assembly,_chromosome:_1	AUGUSTUS	CDS	119326436	119326723	1	+	0	ID=g4926.t1.CDS3;Parent=g4926.t1;
OY759168.1_Sturmia_bella_genome_assembly,_chromosome:_1	AUGUSTUS	exon	119326436	119326723	.	+	.	ID=g4926.t1.exon3;Parent=g4926.t1;
OY759168.1_Sturmia_bella_genome_assembly,_chromosome:_1	AUGUSTUS	stop_codon	119326721	119326723	.	+	0	ID=g4926.t1.stop1;Parent=g4926.t1;
OY759168.1_Sturmia_bella_genome_assembly,_chromosome:_1	AUGUSTUS	gene	119328644	119329115	.	+	.	ID=g4927;
OY759168.1_Sturmia_bella_genome_assembly,_chromosome:_1	AUGUSTUS	mRNA	119328644	119329115	1	+	.	ID=g4927.t1;Parent=g4927;
OY759168.1_Sturmia_bella_genome_assembly,_chromosome:_1	AUGUSTUS	start_codon	119328644	119328646	.	+	0	ID=g4927.t1.start1;Parent=g4927.t1;
OY759168.1_Sturmia_bella_genome_assembly,_chromosome:_1	AUGUSTUS	CDS	119328644	119328736	1	+	0	ID=g4927.t1.CDS1;Parent=g4927.t1;
OY759168.1_Sturmia_bella_genome_assembly,_chromosome:_1	AUGUSTUS	exon	119328644	119328736	.	+	.	ID=g4927.t1.exon1;Parent=g4927.t1;
OY759168.1_Sturmia_bella_genome_assembly,_chromosome:_1	AUGUSTUS	intron	119328737	119328803	1	+	.	ID=g4927.t1.intron1;Parent=g4927.t1;
OY759168.1_Sturmia_bella_genome_assembly,_chromosome:_1	AUGUSTUS	CDS	119328804	119329115	1	+	0	ID=g4927.t1.CDS2;Parent=g4927.t1;
OY759168.1_Sturmia_bella_genome_assembly,_chromosome:_1	AUGUSTUS	exon	119328804	119329115	.	+	.	ID=g4927.t1.exon2;Parent=g4927.t1;
OY759168.1_Sturmia_bella_genome_assembly,_chromosome:_1	AUGUSTUS	stop_codon	119329113	119329115	.	+	0	ID=g4927.t1.stop1;Parent=g4927.t1;
OY759168.1_Sturmia_bella_genome_assembly,_chromosome:_1	AUGUSTUS	gene	119330329	119331212	.	+	.	ID=g4928;
OY759168.1_Sturmia_bella_genome_assembly,_chromosome:_1	AUGUSTUS	mRNA	119330329	119331212	0.9	+	.	ID=g4928.t1;Parent=g4928;
OY759168.1_Sturmia_bella_genome_assembly,_chromosome:_1	AUGUSTUS	start_codon	119330329	119330331	.	+	0	ID=g4928.t1.start1;Parent=g4928.t1;
OY759168.1_Sturmia_bella_genome_assembly,_chromosome:_1	AUGUSTUS	CDS	119330329	119330646	1	+	0	ID=g4928.t1.CDS1;Parent=g4928.t1;
OY759168.1_Sturmia_bella_genome_assembly,_chromosome:_1	AUGUSTUS	exon	119330329	119330646	.	+	.	ID=g4928.t1.exon1;Parent=g4928.t1;
OY759168.1_Sturmia_bella_genome_assembly,_chromosome:_1	AUGUSTUS	intron	119330647	119330710	0.9	+	.	ID=g4928.t1.intron1;Parent=g4928.t1;
OY759168.1_Sturmia_bella_genome_assembly,_chromosome:_1	AUGUSTUS	CDS	119330711	119330749	0.9	+	0	ID=g4928.t1.CDS2;Parent=g4928.t1;
OY759168.1_Sturmia_bella_genome_assembly,_chromosome:_1	AUGUSTUS	exon	119330711	119330749	.	+	.	ID=g4928.t1.exon2;Parent=g4928.t1;
OY759168.1_Sturmia_bella_genome_assembly,_chromosome:_1	AUGUSTUS	intron	119330750	119330813	0.9	+	.	ID=g4928.t1.intron2;Parent=g4928.t1;
OY759168.1_Sturmia_bella_genome_assembly,_chromosome:_1	AUGUSTUS	CDS	119330814	119331212	1	+	0	ID=g4928.t1.CDS3;Parent=g4928.t1;
OY759168.1_Sturmia_bella_genome_assembly,_chromosome:_1	AUGUSTUS	exon	119330814	119331212	.	+	.	ID=g4928.t1.exon3;Parent=g4928.t1;
OY759168.1_Sturmia_bella_genome_assembly,_chromosome:_1	AUGUSTUS	stop_codon	119331210	119331212	.	+	0	ID=g4928.t1.stop1;Parent=g4928.t1;
OY759168.1_Sturmia_bella_genome_assembly,_chromosome:_1	AUGUSTUS	gene	119332642	119333889	.	-	.	ID=g4929;
OY759168.1_Sturmia_bella_genome_assembly,_chromosome:_1	AUGUSTUS	mRNA	119332642	119333889	1	-	.	ID=g4929.t1;Parent=g4929;
OY759168.1_Sturmia_bella_genome_assembly,_chromosome:_1	AUGUSTUS	stop_codon	119332642	119332644	.	-	0	ID=g4929.t1.stop1;Parent=g4929.t1;
OY759168.1_Sturmia_bella_genome_assembly,_chromosome:_1	AUGUSTUS	CDS	119332642	119333889	1	-	0	ID=g4929.t1.CDS1;Parent=g4929.t1;
OY759168.1_Sturmia_bella_genome_assembly,_chromosome:_1	AUGUSTUS	exon	119332642	119333889	.	-	.	ID=g4929.t1.exon1;Parent=g4929.t1;
OY759168.1_Sturmia_bella_genome_assembly,_chromosome:_1	AUGUSTUS	start_codon	119333887	119333889	.	-	0	ID=g4929.t1.start1;Parent=g4929.t1;
OY759168.1_Sturmia_bella_genome_assembly,_chromosome:_1	AUGUSTUS	gene	119334807	119336024	.	+	.	ID=g4930;
OY759168.1_Sturmia_bella_genome_assembly,_chromosome:_1	AUGUSTUS	mRNA	119334807	119336024	1	+	.	ID=g4930.t1;Parent=g4930;
OY759168.1_Sturmia_bella_genome_assembly,_chromosome:_1	AUGUSTUS	start_codon	119334807	119334809	.	+	0	ID=g4930.t1.start1;Parent=g4930.t1;
OY759168.1_Sturmia_bella_genome_assembly,_chromosome:_1	AUGUSTUS	CDS	119334807	119336024	1	+	0	ID=g4930.t1.CDS1;Parent=g4930.t1;
OY759168.1_Sturmia_bella_genome_assembly,_chromosome:_1	AUGUSTUS	exon	119334807	119336024	.	+	.	ID=g4930.t1.exon1;Parent=g4930.t1;
OY759168.1_Sturmia_bella_genome_assembly,_chromosome:_1	AUGUSTUS	stop_codon	119336022	119336024	.	+	0	ID=g4930.t1.stop1;Parent=g4930.t1;
OY759168.1_Sturmia_bella_genome_assembly,_chromosome:_1	AUGUSTUS	gene	119336751	119337411	.	-	.	ID=g4931;
OY759168.1_Sturmia_bella_genome_assembly,_chromosome:_1	AUGUSTUS	mRNA	119336751	119337411	1	-	.	ID=g4931.t1;Parent=g4931;
OY759168.1_Sturmia_bella_genome_assembly,_chromosome:_1	AUGUSTUS	stop_codon	119336751	119336753	.	-	0	ID=g4931.t1.stop1;Parent=g4931.t1;
OY759168.1_Sturmia_bella_genome_assembly,_chromosome:_1	AUGUSTUS	CDS	119336751	119336843	1	-	0	ID=g4931.t1.CDS1;Parent=g4931.t1;
OY759168.1_Sturmia_bella_genome_assembly,_chromosome:_1	AUGUSTUS	exon	119336751	119336843	.	-	.	ID=g4931.t1.exon1;Parent=g4931.t1;
OY759168.1_Sturmia_bella_genome_assembly,_chromosome:_1	AUGUSTUS	intron	119336844	119336912	1	-	.	ID=g4931.t1.intron1;Parent=g4931.t1;
OY759168.1_Sturmia_bella_genome_assembly,_chromosome:_1	AUGUSTUS	CDS	119336913	119337037	1	-	2	ID=g4931.t1.CDS2;Parent=g4931.t1;
OY759168.1_Sturmia_bella_genome_assembly,_chromosome:_1	AUGUSTUS	exon	119336913	119337037	.	-	.	ID=g4931.t1.exon2;Parent=g4931.t1;
OY759168.1_Sturmia_bella_genome_assembly,_chromosome:_1	AUGUSTUS	intron	119337038	119337092	1	-	.	ID=g4931.t1.intron2;Parent=g4931.t1;
OY759168.1_Sturmia_bella_genome_assembly,_chromosome:_1	AUGUSTUS	CDS	119337093	119337269	1	-	2	ID=g4931.t1.CDS3;Parent=g4931.t1;
OY759168.1_Sturmia_bella_genome_assembly,_chromosome:_1	AUGUSTUS	exon	119337093	119337269	.	-	.	ID=g4931.t1.exon3;Parent=g4931.t1;
OY759168.1_Sturmia_bella_genome_assembly,_chromosome:_1	AUGUSTUS	intron	119337270	119337347	1	-	.	ID=g4931.t1.intron3;Parent=g4931.t1;
OY759168.1_Sturmia_bella_genome_assembly,_chromosome:_1	AUGUSTUS	CDS	119337348	119337411	1	-	0	ID=g4931.t1.CDS4;Parent=g4931.t1;
OY759168.1_Sturmia_bella_genome_assembly,_chromosome:_1	AUGUSTUS	exon	119337348	119337411	.	-	.	ID=g4931.t1.exon4;Parent=g4931.t1;
OY759168.1_Sturmia_bella_genome_assembly,_chromosome:_1	AUGUSTUS	start_codon	119337409	119337411	.	-	0	ID=g4931.t1.start1;Parent=g4931.t1;
OY759168.1_Sturmia_bella_genome_assembly,_chromosome:_1	AUGUSTUS	gene	119338407	119339159	.	-	.	ID=g4932;
OY759168.1_Sturmia_bella_genome_assembly,_chromosome:_1	AUGUSTUS	mRNA	119338407	119339159	1	-	.	ID=g4932.t1;Parent=g4932;
OY759168.1_Sturmia_bella_genome_assembly,_chromosome:_1	AUGUSTUS	stop_codon	119338407	119338409	.	-	0	ID=g4932.t1.stop1;Parent=g4932.t1;
OY759168.1_Sturmia_bella_genome_assembly,_chromosome:_1	AUGUSTUS	CDS	119338407	119338711	1	-	2	ID=g4932.t1.CDS1;Parent=g4932.t1;
OY759168.1_Sturmia_bella_genome_assembly,_chromosome:_1	AUGUSTUS	exon	119338407	119338711	.	-	.	ID=g4932.t1.exon1;Parent=g4932.t1;
OY759168.1_Sturmia_bella_genome_assembly,_chromosome:_1	AUGUSTUS	intron	119338712	119338778	1	-	.	ID=g4932.t1.intron1;Parent=g4932.t1;
OY759168.1_Sturmia_bella_genome_assembly,_chromosome:_1	AUGUSTUS	CDS	119338779	119338906	1	-	1	ID=g4932.t1.CDS2;Parent=g4932.t1;
OY759168.1_Sturmia_bella_genome_assembly,_chromosome:_1	AUGUSTUS	exon	119338779	119338906	.	-	.	ID=g4932.t1.exon2;Parent=g4932.t1;
OY759168.1_Sturmia_bella_genome_assembly,_chromosome:_1	AUGUSTUS	intron	119338907	119339136	1	-	.	ID=g4932.t1.intron2;Parent=g4932.t1;
OY759168.1_Sturmia_bella_genome_assembly,_chromosome:_1	AUGUSTUS	CDS	119339137	119339159	1	-	0	ID=g4932.t1.CDS3;Parent=g4932.t1;
OY759168.1_Sturmia_bella_genome_assembly,_chromosome:_1	AUGUSTUS	exon	119339137	119339159	.	-	.	ID=g4932.t1.exon3;Parent=g4932.t1;
OY759168.1_Sturmia_bella_genome_assembly,_chromosome:_1	AUGUSTUS	start_codon	119339157	119339159	.	-	0	ID=g4932.t1.start1;Parent=g4932.t1;
OY759168.1_Sturmia_bella_genome_assembly,_chromosome:_1	AUGUSTUS	gene	119340738	119382266	.	+	.	ID=g4933;
OY759168.1_Sturmia_bella_genome_assembly,_chromosome:_1	AUGUSTUS	mRNA	119340738	119382266	0.8	+	.	ID=g4933.t1;Parent=g4933;
OY759168.1_Sturmia_bella_genome_assembly,_chromosome:_1	AUGUSTUS	start_codon	119340738	119340740	.	+	0	ID=g4933.t1.start1;Parent=g4933.t1;
OY759168.1_Sturmia_bella_genome_assembly,_chromosome:_1	AUGUSTUS	CDS	119340738	119341163	1	+	0	ID=g4933.t1.CDS1;Parent=g4933.t1;
OY759168.1_Sturmia_bella_genome_assembly,_chromosome:_1	AUGUSTUS	exon	119340738	119341163	.	+	.	ID=g4933.t1.exon1;Parent=g4933.t1;
OY759168.1_Sturmia_bella_genome_assembly,_chromosome:_1	AUGUSTUS	intron	119341164	119362270	0.82	+	.	ID=g4933.t1.intron1;Parent=g4933.t1;
OY759168.1_Sturmia_bella_genome_assembly,_chromosome:_1	AUGUSTUS	CDS	119362271	119364721	1	+	0	ID=g4933.t1.CDS2;Parent=g4933.t1;
OY759168.1_Sturmia_bella_genome_assembly,_chromosome:_1	AUGUSTUS	exon	119362271	119364721	.	+	.	ID=g4933.t1.exon2;Parent=g4933.t1;
OY759168.1_Sturmia_bella_genome_assembly,_chromosome:_1	AUGUSTUS	intron	119364722	119367982	1	+	.	ID=g4933.t1.intron2;Parent=g4933.t1;
OY759168.1_Sturmia_bella_genome_assembly,_chromosome:_1	AUGUSTUS	CDS	119367983	119371733	1	+	0	ID=g4933.t1.CDS3;Parent=g4933.t1;
OY759168.1_Sturmia_bella_genome_assembly,_chromosome:_1	AUGUSTUS	exon	119367983	119371733	.	+	.	ID=g4933.t1.exon3;Parent=g4933.t1;
OY759168.1_Sturmia_bella_genome_assembly,_chromosome:_1	AUGUSTUS	intron	119371734	119381742	1	+	.	ID=g4933.t1.intron3;Parent=g4933.t1;
OY759168.1_Sturmia_bella_genome_assembly,_chromosome:_1	AUGUSTUS	CDS	119381743	119381822	1	+	2	ID=g4933.t1.CDS4;Parent=g4933.t1;
OY759168.1_Sturmia_bella_genome_assembly,_chromosome:_1	AUGUSTUS	exon	119381743	119381822	.	+	.	ID=g4933.t1.exon4;Parent=g4933.t1;
OY759168.1_Sturmia_bella_genome_assembly,_chromosome:_1	AUGUSTUS	intron	119381823	119381895	0.98	+	.	ID=g4933.t1.intron4;Parent=g4933.t1;
OY759168.1_Sturmia_bella_genome_assembly,_chromosome:_1	AUGUSTUS	CDS	119381896	119382024	0.98	+	0	ID=g4933.t1.CDS5;Parent=g4933.t1;
OY759168.1_Sturmia_bella_genome_assembly,_chromosome:_1	AUGUSTUS	exon	119381896	119382024	.	+	.	ID=g4933.t1.exon5;Parent=g4933.t1;
OY759168.1_Sturmia_bella_genome_assembly,_chromosome:_1	AUGUSTUS	intron	119382025	119382104	1	+	.	ID=g4933.t1.intron5;Parent=g4933.t1;
OY759168.1_Sturmia_bella_genome_assembly,_chromosome:_1	AUGUSTUS	CDS	119382105	119382266	0.99	+	0	ID=g4933.t1.CDS6;Parent=g4933.t1;
OY759168.1_Sturmia_bella_genome_assembly,_chromosome:_1	AUGUSTUS	exon	119382105	119382266	.	+	.	ID=g4933.t1.exon6;Parent=g4933.t1;
OY759168.1_Sturmia_bella_genome_assembly,_chromosome:_1	AUGUSTUS	stop_codon	119382264	119382266	.	+	0	ID=g4933.t1.stop1;Parent=g4933.t1;
OY759168.1_Sturmia_bella_genome_assembly,_chromosome:_1	AUGUSTUS	gene	119392275	119392930	.	+	.	ID=g4934;
OY759168.1_Sturmia_bella_genome_assembly,_chromosome:_1	AUGUSTUS	mRNA	119392275	119392930	1	+	.	ID=g4934.t1;Parent=g4934;
OY759168.1_Sturmia_bella_genome_assembly,_chromosome:_1	AUGUSTUS	start_codon	119392275	119392277	.	+	0	ID=g4934.t1.start1;Parent=g4934.t1;
OY759168.1_Sturmia_bella_genome_assembly,_chromosome:_1	AUGUSTUS	CDS	119392275	119392296	1	+	0	ID=g4934.t1.CDS1;Parent=g4934.t1;
OY759168.1_Sturmia_bella_genome_assembly,_chromosome:_1	AUGUSTUS	exon	119392275	119392296	.	+	.	ID=g4934.t1.exon1;Parent=g4934.t1;
OY759168.1_Sturmia_bella_genome_assembly,_chromosome:_1	AUGUSTUS	intron	119392297	119392371	1	+	.	ID=g4934.t1.intron1;Parent=g4934.t1;
OY759168.1_Sturmia_bella_genome_assembly,_chromosome:_1	AUGUSTUS	CDS	119392372	119392600	1	+	2	ID=g4934.t1.CDS2;Parent=g4934.t1;
OY759168.1_Sturmia_bella_genome_assembly,_chromosome:_1	AUGUSTUS	exon	119392372	119392600	.	+	.	ID=g4934.t1.exon2;Parent=g4934.t1;
OY759168.1_Sturmia_bella_genome_assembly,_chromosome:_1	AUGUSTUS	intron	119392601	119392662	1	+	.	ID=g4934.t1.intron2;Parent=g4934.t1;
OY759168.1_Sturmia_bella_genome_assembly,_chromosome:_1	AUGUSTUS	CDS	119392663	119392930	1	+	1	ID=g4934.t1.CDS3;Parent=g4934.t1;
OY759168.1_Sturmia_bella_genome_assembly,_chromosome:_1	AUGUSTUS	exon	119392663	119392930	.	+	.	ID=g4934.t1.exon3;Parent=g4934.t1;
OY759168.1_Sturmia_bella_genome_assembly,_chromosome:_1	AUGUSTUS	stop_codon	119392928	119392930	.	+	0	ID=g4934.t1.stop1;Parent=g4934.t1;
OY759168.1_Sturmia_bella_genome_assembly,_chromosome:_1	AUGUSTUS	gene	119393333	119397735	.	-	.	ID=g4935;
OY759168.1_Sturmia_bella_genome_assembly,_chromosome:_1	AUGUSTUS	mRNA	119393333	119397735	1	-	.	ID=g4935.t1;Parent=g4935;
OY759168.1_Sturmia_bella_genome_assembly,_chromosome:_1	AUGUSTUS	stop_codon	119393333	119393335	.	-	0	ID=g4935.t1.stop1;Parent=g4935.t1;
OY759168.1_Sturmia_bella_genome_assembly,_chromosome:_1	AUGUSTUS	CDS	119393333	119393524	1	-	0	ID=g4935.t1.CDS1;Parent=g4935.t1;
OY759168.1_Sturmia_bella_genome_assembly,_chromosome:_1	AUGUSTUS	exon	119393333	119393524	.	-	.	ID=g4935.t1.exon1;Parent=g4935.t1;
OY759168.1_Sturmia_bella_genome_assembly,_chromosome:_1	AUGUSTUS	intron	119393525	119393592	1	-	.	ID=g4935.t1.intron1;Parent=g4935.t1;
OY759168.1_Sturmia_bella_genome_assembly,_chromosome:_1	AUGUSTUS	CDS	119393593	119393760	1	-	0	ID=g4935.t1.CDS2;Parent=g4935.t1;
OY759168.1_Sturmia_bella_genome_assembly,_chromosome:_1	AUGUSTUS	exon	119393593	119393760	.	-	.	ID=g4935.t1.exon2;Parent=g4935.t1;
OY759168.1_Sturmia_bella_genome_assembly,_chromosome:_1	AUGUSTUS	intron	119393761	119394561	1	-	.	ID=g4935.t1.intron2;Parent=g4935.t1;
OY759168.1_Sturmia_bella_genome_assembly,_chromosome:_1	AUGUSTUS	CDS	119394562	119394807	1	-	0	ID=g4935.t1.CDS3;Parent=g4935.t1;
OY759168.1_Sturmia_bella_genome_assembly,_chromosome:_1	AUGUSTUS	exon	119394562	119394807	.	-	.	ID=g4935.t1.exon3;Parent=g4935.t1;
OY759168.1_Sturmia_bella_genome_assembly,_chromosome:_1	AUGUSTUS	intron	119394808	119395271	1	-	.	ID=g4935.t1.intron3;Parent=g4935.t1;
OY759168.1_Sturmia_bella_genome_assembly,_chromosome:_1	AUGUSTUS	CDS	119395272	119396729	1	-	0	ID=g4935.t1.CDS4;Parent=g4935.t1;
OY759168.1_Sturmia_bella_genome_assembly,_chromosome:_1	AUGUSTUS	exon	119395272	119396729	.	-	.	ID=g4935.t1.exon4;Parent=g4935.t1;
OY759168.1_Sturmia_bella_genome_assembly,_chromosome:_1	AUGUSTUS	intron	119396730	119396783	1	-	.	ID=g4935.t1.intron4;Parent=g4935.t1;
OY759168.1_Sturmia_bella_genome_assembly,_chromosome:_1	AUGUSTUS	CDS	119396784	119397133	1	-	2	ID=g4935.t1.CDS5;Parent=g4935.t1;
OY759168.1_Sturmia_bella_genome_assembly,_chromosome:_1	AUGUSTUS	exon	119396784	119397133	.	-	.	ID=g4935.t1.exon5;Parent=g4935.t1;
OY759168.1_Sturmia_bella_genome_assembly,_chromosome:_1	AUGUSTUS	intron	119397134	119397201	1	-	.	ID=g4935.t1.intron5;Parent=g4935.t1;
OY759168.1_Sturmia_bella_genome_assembly,_chromosome:_1	AUGUSTUS	CDS	119397202	119397585	1	-	2	ID=g4935.t1.CDS6;Parent=g4935.t1;
OY759168.1_Sturmia_bella_genome_assembly,_chromosome:_1	AUGUSTUS	exon	119397202	119397585	.	-	.	ID=g4935.t1.exon6;Parent=g4935.t1;
OY759168.1_Sturmia_bella_genome_assembly,_chromosome:_1	AUGUSTUS	intron	119397586	119397650	1	-	.	ID=g4935.t1.intron6;Parent=g4935.t1;
OY759168.1_Sturmia_bella_genome_assembly,_chromosome:_1	AUGUSTUS	CDS	119397651	119397735	1	-	0	ID=g4935.t1.CDS7;Parent=g4935.t1;
OY759168.1_Sturmia_bella_genome_assembly,_chromosome:_1	AUGUSTUS	exon	119397651	119397735	.	-	.	ID=g4935.t1.exon7;Parent=g4935.t1;
OY759168.1_Sturmia_bella_genome_assembly,_chromosome:_1	AUGUSTUS	start_codon	119397733	119397735	.	-	0	ID=g4935.t1.start1;Parent=g4935.t1;
OY759168.1_Sturmia_bella_genome_assembly,_chromosome:_1	AUGUSTUS	gene	119399075	119401516	.	+	.	ID=g4936;
OY759168.1_Sturmia_bella_genome_assembly,_chromosome:_1	AUGUSTUS	mRNA	119399075	119401516	1	+	.	ID=g4936.t1;Parent=g4936;
OY759168.1_Sturmia_bella_genome_assembly,_chromosome:_1	AUGUSTUS	start_codon	119399075	119399077	.	+	0	ID=g4936.t1.start1;Parent=g4936.t1;
OY759168.1_Sturmia_bella_genome_assembly,_chromosome:_1	AUGUSTUS	CDS	119399075	119399155	1	+	0	ID=g4936.t1.CDS1;Parent=g4936.t1;
OY759168.1_Sturmia_bella_genome_assembly,_chromosome:_1	AUGUSTUS	exon	119399075	119399155	.	+	.	ID=g4936.t1.exon1;Parent=g4936.t1;
OY759168.1_Sturmia_bella_genome_assembly,_chromosome:_1	AUGUSTUS	intron	119399156	119399208	1	+	.	ID=g4936.t1.intron1;Parent=g4936.t1;
OY759168.1_Sturmia_bella_genome_assembly,_chromosome:_1	AUGUSTUS	CDS	119399209	119400597	1	+	0	ID=g4936.t1.CDS2;Parent=g4936.t1;
OY759168.1_Sturmia_bella_genome_assembly,_chromosome:_1	AUGUSTUS	exon	119399209	119400597	.	+	.	ID=g4936.t1.exon2;Parent=g4936.t1;
OY759168.1_Sturmia_bella_genome_assembly,_chromosome:_1	AUGUSTUS	intron	119400598	119400648	1	+	.	ID=g4936.t1.intron2;Parent=g4936.t1;
OY759168.1_Sturmia_bella_genome_assembly,_chromosome:_1	AUGUSTUS	CDS	119400649	119401164	1	+	0	ID=g4936.t1.CDS3;Parent=g4936.t1;
OY759168.1_Sturmia_bella_genome_assembly,_chromosome:_1	AUGUSTUS	exon	119400649	119401164	.	+	.	ID=g4936.t1.exon3;Parent=g4936.t1;
OY759168.1_Sturmia_bella_genome_assembly,_chromosome:_1	AUGUSTUS	intron	119401165	119401222	1	+	.	ID=g4936.t1.intron3;Parent=g4936.t1;
OY759168.1_Sturmia_bella_genome_assembly,_chromosome:_1	AUGUSTUS	CDS	119401223	119401335	1	+	0	ID=g4936.t1.CDS4;Parent=g4936.t1;
OY759168.1_Sturmia_bella_genome_assembly,_chromosome:_1	AUGUSTUS	exon	119401223	119401335	.	+	.	ID=g4936.t1.exon4;Parent=g4936.t1;
OY759168.1_Sturmia_bella_genome_assembly,_chromosome:_1	AUGUSTUS	intron	119401336	119401407	1	+	.	ID=g4936.t1.intron4;Parent=g4936.t1;
OY759168.1_Sturmia_bella_genome_assembly,_chromosome:_1	AUGUSTUS	CDS	119401408	119401516	1	+	1	ID=g4936.t1.CDS5;Parent=g4936.t1;
OY759168.1_Sturmia_bella_genome_assembly,_chromosome:_1	AUGUSTUS	exon	119401408	119401516	.	+	.	ID=g4936.t1.exon5;Parent=g4936.t1;
OY759168.1_Sturmia_bella_genome_assembly,_chromosome:_1	AUGUSTUS	stop_codon	119401514	119401516	.	+	0	ID=g4936.t1.stop1;Parent=g4936.t1;
OY759168.1_Sturmia_bella_genome_assembly,_chromosome:_1	AUGUSTUS	gene	119403895	119407969	.	+	.	ID=g4937;
OY759168.1_Sturmia_bella_genome_assembly,_chromosome:_1	AUGUSTUS	mRNA	119403895	119407969	1	+	.	ID=g4937.t1;Parent=g4937;
OY759168.1_Sturmia_bella_genome_assembly,_chromosome:_1	AUGUSTUS	start_codon	119403895	119403897	.	+	0	ID=g4937.t1.start1;Parent=g4937.t1;
OY759168.1_Sturmia_bella_genome_assembly,_chromosome:_1	AUGUSTUS	CDS	119403895	119403924	1	+	0	ID=g4937.t1.CDS1;Parent=g4937.t1;
OY759168.1_Sturmia_bella_genome_assembly,_chromosome:_1	AUGUSTUS	exon	119403895	119403924	.	+	.	ID=g4937.t1.exon1;Parent=g4937.t1;
OY759168.1_Sturmia_bella_genome_assembly,_chromosome:_1	AUGUSTUS	intron	119403925	119404860	1	+	.	ID=g4937.t1.intron1;Parent=g4937.t1;
OY759168.1_Sturmia_bella_genome_assembly,_chromosome:_1	AUGUSTUS	CDS	119404861	119405058	1	+	0	ID=g4937.t1.CDS2;Parent=g4937.t1;
OY759168.1_Sturmia_bella_genome_assembly,_chromosome:_1	AUGUSTUS	exon	119404861	119405058	.	+	.	ID=g4937.t1.exon2;Parent=g4937.t1;
OY759168.1_Sturmia_bella_genome_assembly,_chromosome:_1	AUGUSTUS	intron	119405059	119405434	1	+	.	ID=g4937.t1.intron2;Parent=g4937.t1;
OY759168.1_Sturmia_bella_genome_assembly,_chromosome:_1	AUGUSTUS	CDS	119405435	119405899	1	+	0	ID=g4937.t1.CDS3;Parent=g4937.t1;
OY759168.1_Sturmia_bella_genome_assembly,_chromosome:_1	AUGUSTUS	exon	119405435	119405899	.	+	.	ID=g4937.t1.exon3;Parent=g4937.t1;
OY759168.1_Sturmia_bella_genome_assembly,_chromosome:_1	AUGUSTUS	intron	119405900	119406445	1	+	.	ID=g4937.t1.intron3;Parent=g4937.t1;
OY759168.1_Sturmia_bella_genome_assembly,_chromosome:_1	AUGUSTUS	CDS	119406446	119406653	1	+	0	ID=g4937.t1.CDS4;Parent=g4937.t1;
OY759168.1_Sturmia_bella_genome_assembly,_chromosome:_1	AUGUSTUS	exon	119406446	119406653	.	+	.	ID=g4937.t1.exon4;Parent=g4937.t1;
OY759168.1_Sturmia_bella_genome_assembly,_chromosome:_1	AUGUSTUS	intron	119406654	119407541	1	+	.	ID=g4937.t1.intron4;Parent=g4937.t1;
OY759168.1_Sturmia_bella_genome_assembly,_chromosome:_1	AUGUSTUS	CDS	119407542	119407786	1	+	2	ID=g4937.t1.CDS5;Parent=g4937.t1;
OY759168.1_Sturmia_bella_genome_assembly,_chromosome:_1	AUGUSTUS	exon	119407542	119407786	.	+	.	ID=g4937.t1.exon5;Parent=g4937.t1;
OY759168.1_Sturmia_bella_genome_assembly,_chromosome:_1	AUGUSTUS	intron	119407787	119407861	1	+	.	ID=g4937.t1.intron5;Parent=g4937.t1;
OY759168.1_Sturmia_bella_genome_assembly,_chromosome:_1	AUGUSTUS	CDS	119407862	119407969	1	+	0	ID=g4937.t1.CDS6;Parent=g4937.t1;
OY759168.1_Sturmia_bella_genome_assembly,_chromosome:_1	AUGUSTUS	exon	119407862	119407969	.	+	.	ID=g4937.t1.exon6;Parent=g4937.t1;
OY759168.1_Sturmia_bella_genome_assembly,_chromosome:_1	AUGUSTUS	stop_codon	119407967	119407969	.	+	0	ID=g4937.t1.stop1;Parent=g4937.t1;
OY759168.1_Sturmia_bella_genome_assembly,_chromosome:_1	AUGUSTUS	gene	119411574	119418153	.	-	.	ID=g4938;
OY759168.1_Sturmia_bella_genome_assembly,_chromosome:_1	AUGUSTUS	mRNA	119411574	119418153	1	-	.	ID=g4938.t1;Parent=g4938;
OY759168.1_Sturmia_bella_genome_assembly,_chromosome:_1	AUGUSTUS	stop_codon	119411574	119411576	.	-	0	ID=g4938.t1.stop1;Parent=g4938.t1;
OY759168.1_Sturmia_bella_genome_assembly,_chromosome:_1	AUGUSTUS	CDS	119411574	119411748	1	-	1	ID=g4938.t1.CDS1;Parent=g4938.t1;
OY759168.1_Sturmia_bella_genome_assembly,_chromosome:_1	AUGUSTUS	exon	119411574	119411748	.	-	.	ID=g4938.t1.exon1;Parent=g4938.t1;
OY759168.1_Sturmia_bella_genome_assembly,_chromosome:_1	AUGUSTUS	intron	119411749	119411821	1	-	.	ID=g4938.t1.intron1;Parent=g4938.t1;
OY759168.1_Sturmia_bella_genome_assembly,_chromosome:_1	AUGUSTUS	CDS	119411822	119411921	1	-	2	ID=g4938.t1.CDS2;Parent=g4938.t1;
OY759168.1_Sturmia_bella_genome_assembly,_chromosome:_1	AUGUSTUS	exon	119411822	119411921	.	-	.	ID=g4938.t1.exon2;Parent=g4938.t1;
OY759168.1_Sturmia_bella_genome_assembly,_chromosome:_1	AUGUSTUS	intron	119411922	119411980	1	-	.	ID=g4938.t1.intron2;Parent=g4938.t1;
OY759168.1_Sturmia_bella_genome_assembly,_chromosome:_1	AUGUSTUS	CDS	119411981	119412110	1	-	0	ID=g4938.t1.CDS3;Parent=g4938.t1;
OY759168.1_Sturmia_bella_genome_assembly,_chromosome:_1	AUGUSTUS	exon	119411981	119412110	.	-	.	ID=g4938.t1.exon3;Parent=g4938.t1;
OY759168.1_Sturmia_bella_genome_assembly,_chromosome:_1	AUGUSTUS	intron	119412111	119412173	1	-	.	ID=g4938.t1.intron3;Parent=g4938.t1;
OY759168.1_Sturmia_bella_genome_assembly,_chromosome:_1	AUGUSTUS	CDS	119412174	119412295	1	-	2	ID=g4938.t1.CDS4;Parent=g4938.t1;
OY759168.1_Sturmia_bella_genome_assembly,_chromosome:_1	AUGUSTUS	exon	119412174	119412295	.	-	.	ID=g4938.t1.exon4;Parent=g4938.t1;
OY759168.1_Sturmia_bella_genome_assembly,_chromosome:_1	AUGUSTUS	intron	119412296	119412402	1	-	.	ID=g4938.t1.intron4;Parent=g4938.t1;
OY759168.1_Sturmia_bella_genome_assembly,_chromosome:_1	AUGUSTUS	CDS	119412403	119412528	1	-	2	ID=g4938.t1.CDS5;Parent=g4938.t1;
OY759168.1_Sturmia_bella_genome_assembly,_chromosome:_1	AUGUSTUS	exon	119412403	119412528	.	-	.	ID=g4938.t1.exon5;Parent=g4938.t1;
OY759168.1_Sturmia_bella_genome_assembly,_chromosome:_1	AUGUSTUS	intron	119412529	119412600	1	-	.	ID=g4938.t1.intron5;Parent=g4938.t1;
OY759168.1_Sturmia_bella_genome_assembly,_chromosome:_1	AUGUSTUS	CDS	119412601	119412980	1	-	1	ID=g4938.t1.CDS6;Parent=g4938.t1;
OY759168.1_Sturmia_bella_genome_assembly,_chromosome:_1	AUGUSTUS	exon	119412601	119412980	.	-	.	ID=g4938.t1.exon6;Parent=g4938.t1;
OY759168.1_Sturmia_bella_genome_assembly,_chromosome:_1	AUGUSTUS	intron	119412981	119413118	1	-	.	ID=g4938.t1.intron6;Parent=g4938.t1;
OY759168.1_Sturmia_bella_genome_assembly,_chromosome:_1	AUGUSTUS	CDS	119413119	119414173	1	-	0	ID=g4938.t1.CDS7;Parent=g4938.t1;
OY759168.1_Sturmia_bella_genome_assembly,_chromosome:_1	AUGUSTUS	exon	119413119	119414173	.	-	.	ID=g4938.t1.exon7;Parent=g4938.t1;
OY759168.1_Sturmia_bella_genome_assembly,_chromosome:_1	AUGUSTUS	intron	119414174	119414674	1	-	.	ID=g4938.t1.intron7;Parent=g4938.t1;
OY759168.1_Sturmia_bella_genome_assembly,_chromosome:_1	AUGUSTUS	CDS	119414675	119416356	1	-	2	ID=g4938.t1.CDS8;Parent=g4938.t1;
OY759168.1_Sturmia_bella_genome_assembly,_chromosome:_1	AUGUSTUS	exon	119414675	119416356	.	-	.	ID=g4938.t1.exon8;Parent=g4938.t1;
OY759168.1_Sturmia_bella_genome_assembly,_chromosome:_1	AUGUSTUS	intron	119416357	119416954	1	-	.	ID=g4938.t1.intron8;Parent=g4938.t1;
OY759168.1_Sturmia_bella_genome_assembly,_chromosome:_1	AUGUSTUS	CDS	119416955	119417023	1	-	2	ID=g4938.t1.CDS9;Parent=g4938.t1;
OY759168.1_Sturmia_bella_genome_assembly,_chromosome:_1	AUGUSTUS	exon	119416955	119417023	.	-	.	ID=g4938.t1.exon9;Parent=g4938.t1;
OY759168.1_Sturmia_bella_genome_assembly,_chromosome:_1	AUGUSTUS	intron	119417024	119417136	1	-	.	ID=g4938.t1.intron9;Parent=g4938.t1;
OY759168.1_Sturmia_bella_genome_assembly,_chromosome:_1	AUGUSTUS	CDS	119417137	119417355	1	-	2	ID=g4938.t1.CDS10;Parent=g4938.t1;
OY759168.1_Sturmia_bella_genome_assembly,_chromosome:_1	AUGUSTUS	exon	119417137	119417355	.	-	.	ID=g4938.t1.exon10;Parent=g4938.t1;
OY759168.1_Sturmia_bella_genome_assembly,_chromosome:_1	AUGUSTUS	intron	119417356	119417423	1	-	.	ID=g4938.t1.intron10;Parent=g4938.t1;
OY759168.1_Sturmia_bella_genome_assembly,_chromosome:_1	AUGUSTUS	CDS	119417424	119418153	1	-	0	ID=g4938.t1.CDS11;Parent=g4938.t1;
OY759168.1_Sturmia_bella_genome_assembly,_chromosome:_1	AUGUSTUS	exon	119417424	119418153	.	-	.	ID=g4938.t1.exon11;Parent=g4938.t1;
OY759168.1_Sturmia_bella_genome_assembly,_chromosome:_1	AUGUSTUS	start_codon	119418151	119418153	.	-	0	ID=g4938.t1.start1;Parent=g4938.t1;
OY759168.1_Sturmia_bella_genome_assembly,_chromosome:_1	AUGUSTUS	gene	119422601	119431590	.	-	.	ID=g4939;
OY759168.1_Sturmia_bella_genome_assembly,_chromosome:_1	AUGUSTUS	mRNA	119422601	119431590	1	-	.	ID=g4939.t1;Parent=g4939;
OY759168.1_Sturmia_bella_genome_assembly,_chromosome:_1	AUGUSTUS	stop_codon	119422601	119422603	.	-	0	ID=g4939.t1.stop1;Parent=g4939.t1;
OY759168.1_Sturmia_bella_genome_assembly,_chromosome:_1	AUGUSTUS	CDS	119422601	119423968	1	-	0	ID=g4939.t1.CDS1;Parent=g4939.t1;
OY759168.1_Sturmia_bella_genome_assembly,_chromosome:_1	AUGUSTUS	exon	119422601	119423968	.	-	.	ID=g4939.t1.exon1;Parent=g4939.t1;
OY759168.1_Sturmia_bella_genome_assembly,_chromosome:_1	AUGUSTUS	intron	119423969	119424034	1	-	.	ID=g4939.t1.intron1;Parent=g4939.t1;
OY759168.1_Sturmia_bella_genome_assembly,_chromosome:_1	AUGUSTUS	CDS	119424035	119424657	1	-	2	ID=g4939.t1.CDS2;Parent=g4939.t1;
OY759168.1_Sturmia_bella_genome_assembly,_chromosome:_1	AUGUSTUS	exon	119424035	119424657	.	-	.	ID=g4939.t1.exon2;Parent=g4939.t1;
OY759168.1_Sturmia_bella_genome_assembly,_chromosome:_1	AUGUSTUS	intron	119424658	119425873	1	-	.	ID=g4939.t1.intron2;Parent=g4939.t1;
OY759168.1_Sturmia_bella_genome_assembly,_chromosome:_1	AUGUSTUS	CDS	119425874	119427964	1	-	2	ID=g4939.t1.CDS3;Parent=g4939.t1;
OY759168.1_Sturmia_bella_genome_assembly,_chromosome:_1	AUGUSTUS	exon	119425874	119427964	.	-	.	ID=g4939.t1.exon3;Parent=g4939.t1;
OY759168.1_Sturmia_bella_genome_assembly,_chromosome:_1	AUGUSTUS	intron	119427965	119431022	1	-	.	ID=g4939.t1.intron3;Parent=g4939.t1;
OY759168.1_Sturmia_bella_genome_assembly,_chromosome:_1	AUGUSTUS	CDS	119431023	119431590	1	-	0	ID=g4939.t1.CDS4;Parent=g4939.t1;
OY759168.1_Sturmia_bella_genome_assembly,_chromosome:_1	AUGUSTUS	exon	119431023	119431590	.	-	.	ID=g4939.t1.exon4;Parent=g4939.t1;
OY759168.1_Sturmia_bella_genome_assembly,_chromosome:_1	AUGUSTUS	start_codon	119431588	119431590	.	-	0	ID=g4939.t1.start1;Parent=g4939.t1;
OY759168.1_Sturmia_bella_genome_assembly,_chromosome:_1	AUGUSTUS	gene	119435501	119435962	.	+	.	ID=g4940;
OY759168.1_Sturmia_bella_genome_assembly,_chromosome:_1	AUGUSTUS	mRNA	119435501	119435962	1	+	.	ID=g4940.t1;Parent=g4940;
OY759168.1_Sturmia_bella_genome_assembly,_chromosome:_1	AUGUSTUS	start_codon	119435501	119435503	.	+	0	ID=g4940.t1.start1;Parent=g4940.t1;
OY759168.1_Sturmia_bella_genome_assembly,_chromosome:_1	AUGUSTUS	CDS	119435501	119435564	1	+	0	ID=g4940.t1.CDS1;Parent=g4940.t1;
OY759168.1_Sturmia_bella_genome_assembly,_chromosome:_1	AUGUSTUS	exon	119435501	119435564	.	+	.	ID=g4940.t1.exon1;Parent=g4940.t1;
OY759168.1_Sturmia_bella_genome_assembly,_chromosome:_1	AUGUSTUS	intron	119435565	119435624	1	+	.	ID=g4940.t1.intron1;Parent=g4940.t1;
OY759168.1_Sturmia_bella_genome_assembly,_chromosome:_1	AUGUSTUS	CDS	119435625	119435962	1	+	2	ID=g4940.t1.CDS2;Parent=g4940.t1;
OY759168.1_Sturmia_bella_genome_assembly,_chromosome:_1	AUGUSTUS	exon	119435625	119435962	.	+	.	ID=g4940.t1.exon2;Parent=g4940.t1;
OY759168.1_Sturmia_bella_genome_assembly,_chromosome:_1	AUGUSTUS	stop_codon	119435960	119435962	.	+	0	ID=g4940.t1.stop1;Parent=g4940.t1;
OY759168.1_Sturmia_bella_genome_assembly,_chromosome:_1	AUGUSTUS	gene	119438036	119440310	.	+	.	ID=g4941;
OY759168.1_Sturmia_bella_genome_assembly,_chromosome:_1	AUGUSTUS	mRNA	119438036	119440310	1	+	.	ID=g4941.t1;Parent=g4941;
OY759168.1_Sturmia_bella_genome_assembly,_chromosome:_1	AUGUSTUS	start_codon	119438036	119438038	.	+	0	ID=g4941.t1.start1;Parent=g4941.t1;
OY759168.1_Sturmia_bella_genome_assembly,_chromosome:_1	AUGUSTUS	CDS	119438036	119438157	1	+	0	ID=g4941.t1.CDS1;Parent=g4941.t1;
OY759168.1_Sturmia_bella_genome_assembly,_chromosome:_1	AUGUSTUS	exon	119438036	119438157	.	+	.	ID=g4941.t1.exon1;Parent=g4941.t1;
OY759168.1_Sturmia_bella_genome_assembly,_chromosome:_1	AUGUSTUS	intron	119438158	119439846	1	+	.	ID=g4941.t1.intron1;Parent=g4941.t1;
OY759168.1_Sturmia_bella_genome_assembly,_chromosome:_1	AUGUSTUS	CDS	119439847	119440057	1	+	1	ID=g4941.t1.CDS2;Parent=g4941.t1;
OY759168.1_Sturmia_bella_genome_assembly,_chromosome:_1	AUGUSTUS	exon	119439847	119440057	.	+	.	ID=g4941.t1.exon2;Parent=g4941.t1;
OY759168.1_Sturmia_bella_genome_assembly,_chromosome:_1	AUGUSTUS	intron	119440058	119440142	1	+	.	ID=g4941.t1.intron2;Parent=g4941.t1;
OY759168.1_Sturmia_bella_genome_assembly,_chromosome:_1	AUGUSTUS	CDS	119440143	119440310	1	+	0	ID=g4941.t1.CDS3;Parent=g4941.t1;
OY759168.1_Sturmia_bella_genome_assembly,_chromosome:_1	AUGUSTUS	exon	119440143	119440310	.	+	.	ID=g4941.t1.exon3;Parent=g4941.t1;
OY759168.1_Sturmia_bella_genome_assembly,_chromosome:_1	AUGUSTUS	stop_codon	119440308	119440310	.	+	0	ID=g4941.t1.stop1;Parent=g4941.t1;
OY759168.1_Sturmia_bella_genome_assembly,_chromosome:_1	AUGUSTUS	gene	119447645	119453047	.	-	.	ID=g4942;
OY759168.1_Sturmia_bella_genome_assembly,_chromosome:_1	AUGUSTUS	mRNA	119447645	119453047	1	-	.	ID=g4942.t1;Parent=g4942;
OY759168.1_Sturmia_bella_genome_assembly,_chromosome:_1	AUGUSTUS	stop_codon	119447645	119447647	.	-	0	ID=g4942.t1.stop1;Parent=g4942.t1;
OY759168.1_Sturmia_bella_genome_assembly,_chromosome:_1	AUGUSTUS	CDS	119447645	119449083	1	-	2	ID=g4942.t1.CDS1;Parent=g4942.t1;
OY759168.1_Sturmia_bella_genome_assembly,_chromosome:_1	AUGUSTUS	exon	119447645	119449083	.	-	.	ID=g4942.t1.exon1;Parent=g4942.t1;
OY759168.1_Sturmia_bella_genome_assembly,_chromosome:_1	AUGUSTUS	intron	119449084	119452377	1	-	.	ID=g4942.t1.intron1;Parent=g4942.t1;
OY759168.1_Sturmia_bella_genome_assembly,_chromosome:_1	AUGUSTUS	CDS	119452378	119453047	1	-	0	ID=g4942.t1.CDS2;Parent=g4942.t1;
OY759168.1_Sturmia_bella_genome_assembly,_chromosome:_1	AUGUSTUS	exon	119452378	119453047	.	-	.	ID=g4942.t1.exon2;Parent=g4942.t1;
OY759168.1_Sturmia_bella_genome_assembly,_chromosome:_1	AUGUSTUS	start_codon	119453045	119453047	.	-	0	ID=g4942.t1.start1;Parent=g4942.t1;
OY759168.1_Sturmia_bella_genome_assembly,_chromosome:_1	AUGUSTUS	gene	119502516	119502917	.	+	.	ID=g4943;
OY759168.1_Sturmia_bella_genome_assembly,_chromosome:_1	AUGUSTUS	mRNA	119502516	119502917	1	+	.	ID=g4943.t1;Parent=g4943;
OY759168.1_Sturmia_bella_genome_assembly,_chromosome:_1	AUGUSTUS	start_codon	119502516	119502518	.	+	0	ID=g4943.t1.start1;Parent=g4943.t1;
OY759168.1_Sturmia_bella_genome_assembly,_chromosome:_1	AUGUSTUS	CDS	119502516	119502917	1	+	0	ID=g4943.t1.CDS1;Parent=g4943.t1;
OY759168.1_Sturmia_bella_genome_assembly,_chromosome:_1	AUGUSTUS	exon	119502516	119502917	.	+	.	ID=g4943.t1.exon1;Parent=g4943.t1;
OY759168.1_Sturmia_bella_genome_assembly,_chromosome:_1	AUGUSTUS	stop_codon	119502915	119502917	.	+	0	ID=g4943.t1.stop1;Parent=g4943.t1;
OY759168.1_Sturmia_bella_genome_assembly,_chromosome:_1	AUGUSTUS	gene	119555819	119562092	.	+	.	ID=g4944;
OY759168.1_Sturmia_bella_genome_assembly,_chromosome:_1	AUGUSTUS	mRNA	119555819	119562092	0.91	+	.	ID=g4944.t1;Parent=g4944;
OY759168.1_Sturmia_bella_genome_assembly,_chromosome:_1	AUGUSTUS	start_codon	119555819	119555821	.	+	0	ID=g4944.t1.start1;Parent=g4944.t1;
OY759168.1_Sturmia_bella_genome_assembly,_chromosome:_1	AUGUSTUS	CDS	119555819	119555823	0.91	+	0	ID=g4944.t1.CDS1;Parent=g4944.t1;
OY759168.1_Sturmia_bella_genome_assembly,_chromosome:_1	AUGUSTUS	exon	119555819	119555823	.	+	.	ID=g4944.t1.exon1;Parent=g4944.t1;
OY759168.1_Sturmia_bella_genome_assembly,_chromosome:_1	AUGUSTUS	intron	119555824	119556122	0.91	+	.	ID=g4944.t1.intron1;Parent=g4944.t1;
OY759168.1_Sturmia_bella_genome_assembly,_chromosome:_1	AUGUSTUS	CDS	119556123	119556237	1	+	1	ID=g4944.t1.CDS2;Parent=g4944.t1;
OY759168.1_Sturmia_bella_genome_assembly,_chromosome:_1	AUGUSTUS	exon	119556123	119556237	.	+	.	ID=g4944.t1.exon2;Parent=g4944.t1;
OY759168.1_Sturmia_bella_genome_assembly,_chromosome:_1	AUGUSTUS	intron	119556238	119560525	1	+	.	ID=g4944.t1.intron2;Parent=g4944.t1;
OY759168.1_Sturmia_bella_genome_assembly,_chromosome:_1	AUGUSTUS	CDS	119560526	119561056	1	+	0	ID=g4944.t1.CDS3;Parent=g4944.t1;
OY759168.1_Sturmia_bella_genome_assembly,_chromosome:_1	AUGUSTUS	exon	119560526	119561056	.	+	.	ID=g4944.t1.exon3;Parent=g4944.t1;
OY759168.1_Sturmia_bella_genome_assembly,_chromosome:_1	AUGUSTUS	intron	119561057	119561125	1	+	.	ID=g4944.t1.intron3;Parent=g4944.t1;
OY759168.1_Sturmia_bella_genome_assembly,_chromosome:_1	AUGUSTUS	CDS	119561126	119561315	1	+	0	ID=g4944.t1.CDS4;Parent=g4944.t1;
OY759168.1_Sturmia_bella_genome_assembly,_chromosome:_1	AUGUSTUS	exon	119561126	119561315	.	+	.	ID=g4944.t1.exon4;Parent=g4944.t1;
OY759168.1_Sturmia_bella_genome_assembly,_chromosome:_1	AUGUSTUS	intron	119561316	119561376	1	+	.	ID=g4944.t1.intron4;Parent=g4944.t1;
OY759168.1_Sturmia_bella_genome_assembly,_chromosome:_1	AUGUSTUS	CDS	119561377	119561613	1	+	2	ID=g4944.t1.CDS5;Parent=g4944.t1;
OY759168.1_Sturmia_bella_genome_assembly,_chromosome:_1	AUGUSTUS	exon	119561377	119561613	.	+	.	ID=g4944.t1.exon5;Parent=g4944.t1;
OY759168.1_Sturmia_bella_genome_assembly,_chromosome:_1	AUGUSTUS	intron	119561614	119561679	1	+	.	ID=g4944.t1.intron5;Parent=g4944.t1;
OY759168.1_Sturmia_bella_genome_assembly,_chromosome:_1	AUGUSTUS	CDS	119561680	119562092	1	+	2	ID=g4944.t1.CDS6;Parent=g4944.t1;
OY759168.1_Sturmia_bella_genome_assembly,_chromosome:_1	AUGUSTUS	exon	119561680	119562092	.	+	.	ID=g4944.t1.exon6;Parent=g4944.t1;
OY759168.1_Sturmia_bella_genome_assembly,_chromosome:_1	AUGUSTUS	stop_codon	119562090	119562092	.	+	0	ID=g4944.t1.stop1;Parent=g4944.t1;
OY759168.1_Sturmia_bella_genome_assembly,_chromosome:_1	AUGUSTUS	gene	119575454	119575732	.	+	.	ID=g4945;
OY759168.1_Sturmia_bella_genome_assembly,_chromosome:_1	AUGUSTUS	mRNA	119575454	119575732	1	+	.	ID=g4945.t1;Parent=g4945;
OY759168.1_Sturmia_bella_genome_assembly,_chromosome:_1	AUGUSTUS	start_codon	119575454	119575456	.	+	0	ID=g4945.t1.start1;Parent=g4945.t1;
OY759168.1_Sturmia_bella_genome_assembly,_chromosome:_1	AUGUSTUS	CDS	119575454	119575732	1	+	0	ID=g4945.t1.CDS1;Parent=g4945.t1;
OY759168.1_Sturmia_bella_genome_assembly,_chromosome:_1	AUGUSTUS	exon	119575454	119575732	.	+	.	ID=g4945.t1.exon1;Parent=g4945.t1;
OY759168.1_Sturmia_bella_genome_assembly,_chromosome:_1	AUGUSTUS	stop_codon	119575730	119575732	.	+	0	ID=g4945.t1.stop1;Parent=g4945.t1;
OY759168.1_Sturmia_bella_genome_assembly,_chromosome:_1	AUGUSTUS	gene	119577919	119578125	.	+	.	ID=g4946;
OY759168.1_Sturmia_bella_genome_assembly,_chromosome:_1	AUGUSTUS	mRNA	119577919	119578125	0.89	+	.	ID=g4946.t1;Parent=g4946;
OY759168.1_Sturmia_bella_genome_assembly,_chromosome:_1	AUGUSTUS	start_codon	119577919	119577921	.	+	0	ID=g4946.t1.start1;Parent=g4946.t1;
OY759168.1_Sturmia_bella_genome_assembly,_chromosome:_1	AUGUSTUS	CDS	119577919	119578125	0.89	+	0	ID=g4946.t1.CDS1;Parent=g4946.t1;
OY759168.1_Sturmia_bella_genome_assembly,_chromosome:_1	AUGUSTUS	exon	119577919	119578125	.	+	.	ID=g4946.t1.exon1;Parent=g4946.t1;
OY759168.1_Sturmia_bella_genome_assembly,_chromosome:_1	AUGUSTUS	stop_codon	119578123	119578125	.	+	0	ID=g4946.t1.stop1;Parent=g4946.t1;
OY759168.1_Sturmia_bella_genome_assembly,_chromosome:_1	AUGUSTUS	gene	119586759	119588332	.	+	.	ID=g4947;
OY759168.1_Sturmia_bella_genome_assembly,_chromosome:_1	AUGUSTUS	mRNA	119586759	119588332	1	+	.	ID=g4947.t1;Parent=g4947;
OY759168.1_Sturmia_bella_genome_assembly,_chromosome:_1	AUGUSTUS	start_codon	119586759	119586761	.	+	0	ID=g4947.t1.start1;Parent=g4947.t1;
OY759168.1_Sturmia_bella_genome_assembly,_chromosome:_1	AUGUSTUS	CDS	119586759	119587008	1	+	0	ID=g4947.t1.CDS1;Parent=g4947.t1;
OY759168.1_Sturmia_bella_genome_assembly,_chromosome:_1	AUGUSTUS	exon	119586759	119587008	.	+	.	ID=g4947.t1.exon1;Parent=g4947.t1;
OY759168.1_Sturmia_bella_genome_assembly,_chromosome:_1	AUGUSTUS	intron	119587009	119587080	1	+	.	ID=g4947.t1.intron1;Parent=g4947.t1;
OY759168.1_Sturmia_bella_genome_assembly,_chromosome:_1	AUGUSTUS	CDS	119587081	119587863	1	+	2	ID=g4947.t1.CDS2;Parent=g4947.t1;
OY759168.1_Sturmia_bella_genome_assembly,_chromosome:_1	AUGUSTUS	exon	119587081	119587863	.	+	.	ID=g4947.t1.exon2;Parent=g4947.t1;
OY759168.1_Sturmia_bella_genome_assembly,_chromosome:_1	AUGUSTUS	intron	119587864	119588273	1	+	.	ID=g4947.t1.intron2;Parent=g4947.t1;
OY759168.1_Sturmia_bella_genome_assembly,_chromosome:_1	AUGUSTUS	CDS	119588274	119588332	1	+	2	ID=g4947.t1.CDS3;Parent=g4947.t1;
OY759168.1_Sturmia_bella_genome_assembly,_chromosome:_1	AUGUSTUS	exon	119588274	119588332	.	+	.	ID=g4947.t1.exon3;Parent=g4947.t1;
OY759168.1_Sturmia_bella_genome_assembly,_chromosome:_1	AUGUSTUS	stop_codon	119588330	119588332	.	+	0	ID=g4947.t1.stop1;Parent=g4947.t1;
OY759168.1_Sturmia_bella_genome_assembly,_chromosome:_1	AUGUSTUS	gene	119714929	119716809	.	-	.	ID=g4948;
OY759168.1_Sturmia_bella_genome_assembly,_chromosome:_1	AUGUSTUS	mRNA	119714929	119716809	0.98	-	.	ID=g4948.t1;Parent=g4948;
OY759168.1_Sturmia_bella_genome_assembly,_chromosome:_1	AUGUSTUS	stop_codon	119714929	119714931	.	-	0	ID=g4948.t1.stop1;Parent=g4948.t1;
OY759168.1_Sturmia_bella_genome_assembly,_chromosome:_1	AUGUSTUS	CDS	119714929	119716809	0.98	-	0	ID=g4948.t1.CDS1;Parent=g4948.t1;
OY759168.1_Sturmia_bella_genome_assembly,_chromosome:_1	AUGUSTUS	exon	119714929	119716809	.	-	.	ID=g4948.t1.exon1;Parent=g4948.t1;
OY759168.1_Sturmia_bella_genome_assembly,_chromosome:_1	AUGUSTUS	start_codon	119716807	119716809	.	-	0	ID=g4948.t1.start1;Parent=g4948.t1;
OY759168.1_Sturmia_bella_genome_assembly,_chromosome:_1	AUGUSTUS	gene	119723512	119723874	.	+	.	ID=g4949;
OY759168.1_Sturmia_bella_genome_assembly,_chromosome:_1	AUGUSTUS	mRNA	119723512	119723874	0.71	+	.	ID=g4949.t1;Parent=g4949;
OY759168.1_Sturmia_bella_genome_assembly,_chromosome:_1	AUGUSTUS	start_codon	119723512	119723514	.	+	0	ID=g4949.t1.start1;Parent=g4949.t1;
OY759168.1_Sturmia_bella_genome_assembly,_chromosome:_1	AUGUSTUS	CDS	119723512	119723652	0.8	+	0	ID=g4949.t1.CDS1;Parent=g4949.t1;
OY759168.1_Sturmia_bella_genome_assembly,_chromosome:_1	AUGUSTUS	exon	119723512	119723652	.	+	.	ID=g4949.t1.exon1;Parent=g4949.t1;
OY759168.1_Sturmia_bella_genome_assembly,_chromosome:_1	AUGUSTUS	intron	119723653	119723706	0.74	+	.	ID=g4949.t1.intron1;Parent=g4949.t1;
OY759168.1_Sturmia_bella_genome_assembly,_chromosome:_1	AUGUSTUS	CDS	119723707	119723874	0.74	+	0	ID=g4949.t1.CDS2;Parent=g4949.t1;
OY759168.1_Sturmia_bella_genome_assembly,_chromosome:_1	AUGUSTUS	exon	119723707	119723874	.	+	.	ID=g4949.t1.exon2;Parent=g4949.t1;
OY759168.1_Sturmia_bella_genome_assembly,_chromosome:_1	AUGUSTUS	stop_codon	119723872	119723874	.	+	0	ID=g4949.t1.stop1;Parent=g4949.t1;
OY759168.1_Sturmia_bella_genome_assembly,_chromosome:_1	AUGUSTUS	gene	119939961	119949169	.	+	.	ID=g4950;
OY759168.1_Sturmia_bella_genome_assembly,_chromosome:_1	AUGUSTUS	mRNA	119939961	119949169	0.98	+	.	ID=g4950.t1;Parent=g4950;
OY759168.1_Sturmia_bella_genome_assembly,_chromosome:_1	AUGUSTUS	start_codon	119939961	119939963	.	+	0	ID=g4950.t1.start1;Parent=g4950.t1;
OY759168.1_Sturmia_bella_genome_assembly,_chromosome:_1	AUGUSTUS	CDS	119939961	119940437	0.98	+	0	ID=g4950.t1.CDS1;Parent=g4950.t1;
OY759168.1_Sturmia_bella_genome_assembly,_chromosome:_1	AUGUSTUS	exon	119939961	119940437	.	+	.	ID=g4950.t1.exon1;Parent=g4950.t1;
OY759168.1_Sturmia_bella_genome_assembly,_chromosome:_1	AUGUSTUS	intron	119940438	119945661	1	+	.	ID=g4950.t1.intron1;Parent=g4950.t1;
OY759168.1_Sturmia_bella_genome_assembly,_chromosome:_1	AUGUSTUS	CDS	119945662	119946381	1	+	0	ID=g4950.t1.CDS2;Parent=g4950.t1;
OY759168.1_Sturmia_bella_genome_assembly,_chromosome:_1	AUGUSTUS	exon	119945662	119946381	.	+	.	ID=g4950.t1.exon2;Parent=g4950.t1;
OY759168.1_Sturmia_bella_genome_assembly,_chromosome:_1	AUGUSTUS	intron	119946382	119947130	1	+	.	ID=g4950.t1.intron2;Parent=g4950.t1;
OY759168.1_Sturmia_bella_genome_assembly,_chromosome:_1	AUGUSTUS	CDS	119947131	119947277	1	+	0	ID=g4950.t1.CDS3;Parent=g4950.t1;
OY759168.1_Sturmia_bella_genome_assembly,_chromosome:_1	AUGUSTUS	exon	119947131	119947277	.	+	.	ID=g4950.t1.exon3;Parent=g4950.t1;
OY759168.1_Sturmia_bella_genome_assembly,_chromosome:_1	AUGUSTUS	intron	119947278	119947741	1	+	.	ID=g4950.t1.intron3;Parent=g4950.t1;
OY759168.1_Sturmia_bella_genome_assembly,_chromosome:_1	AUGUSTUS	CDS	119947742	119949169	1	+	0	ID=g4950.t1.CDS4;Parent=g4950.t1;
OY759168.1_Sturmia_bella_genome_assembly,_chromosome:_1	AUGUSTUS	exon	119947742	119949169	.	+	.	ID=g4950.t1.exon4;Parent=g4950.t1;
OY759168.1_Sturmia_bella_genome_assembly,_chromosome:_1	AUGUSTUS	stop_codon	119949167	119949169	.	+	0	ID=g4950.t1.stop1;Parent=g4950.t1;
OY759168.1_Sturmia_bella_genome_assembly,_chromosome:_1	AUGUSTUS	gene	119990226	119992055	.	+	.	ID=g4951;
OY759168.1_Sturmia_bella_genome_assembly,_chromosome:_1	AUGUSTUS	mRNA	119990226	119992055	1	+	.	ID=g4951.t1;Parent=g4951;
OY759168.1_Sturmia_bella_genome_assembly,_chromosome:_1	AUGUSTUS	start_codon	119990226	119990228	.	+	0	ID=g4951.t1.start1;Parent=g4951.t1;
OY759168.1_Sturmia_bella_genome_assembly,_chromosome:_1	AUGUSTUS	CDS	119990226	119992055	1	+	0	ID=g4951.t1.CDS1;Parent=g4951.t1;
OY759168.1_Sturmia_bella_genome_assembly,_chromosome:_1	AUGUSTUS	exon	119990226	119992055	.	+	.	ID=g4951.t1.exon1;Parent=g4951.t1;
OY759168.1_Sturmia_bella_genome_assembly,_chromosome:_1	AUGUSTUS	stop_codon	119992053	119992055	.	+	0	ID=g4951.t1.stop1;Parent=g4951.t1;
OY759168.1_Sturmia_bella_genome_assembly,_chromosome:_1	AUGUSTUS	gene	120074852	120083689	.	+	.	ID=g4952;
OY759168.1_Sturmia_bella_genome_assembly,_chromosome:_1	AUGUSTUS	mRNA	120074852	120083689	1	+	.	ID=g4952.t1;Parent=g4952;
OY759168.1_Sturmia_bella_genome_assembly,_chromosome:_1	AUGUSTUS	start_codon	120074852	120074854	.	+	0	ID=g4952.t1.start1;Parent=g4952.t1;
OY759168.1_Sturmia_bella_genome_assembly,_chromosome:_1	AUGUSTUS	CDS	120074852	120075803	1	+	0	ID=g4952.t1.CDS1;Parent=g4952.t1;
OY759168.1_Sturmia_bella_genome_assembly,_chromosome:_1	AUGUSTUS	exon	120074852	120075803	.	+	.	ID=g4952.t1.exon1;Parent=g4952.t1;
OY759168.1_Sturmia_bella_genome_assembly,_chromosome:_1	AUGUSTUS	intron	120075804	120075868	1	+	.	ID=g4952.t1.intron1;Parent=g4952.t1;
OY759168.1_Sturmia_bella_genome_assembly,_chromosome:_1	AUGUSTUS	CDS	120075869	120076241	1	+	2	ID=g4952.t1.CDS2;Parent=g4952.t1;
OY759168.1_Sturmia_bella_genome_assembly,_chromosome:_1	AUGUSTUS	exon	120075869	120076241	.	+	.	ID=g4952.t1.exon2;Parent=g4952.t1;
OY759168.1_Sturmia_bella_genome_assembly,_chromosome:_1	AUGUSTUS	intron	120076242	120076309	1	+	.	ID=g4952.t1.intron2;Parent=g4952.t1;
OY759168.1_Sturmia_bella_genome_assembly,_chromosome:_1	AUGUSTUS	CDS	120076310	120076389	1	+	1	ID=g4952.t1.CDS3;Parent=g4952.t1;
OY759168.1_Sturmia_bella_genome_assembly,_chromosome:_1	AUGUSTUS	exon	120076310	120076389	.	+	.	ID=g4952.t1.exon3;Parent=g4952.t1;
OY759168.1_Sturmia_bella_genome_assembly,_chromosome:_1	AUGUSTUS	intron	120076390	120077519	1	+	.	ID=g4952.t1.intron3;Parent=g4952.t1;
OY759168.1_Sturmia_bella_genome_assembly,_chromosome:_1	AUGUSTUS	CDS	120077520	120077861	1	+	2	ID=g4952.t1.CDS4;Parent=g4952.t1;
OY759168.1_Sturmia_bella_genome_assembly,_chromosome:_1	AUGUSTUS	exon	120077520	120077861	.	+	.	ID=g4952.t1.exon4;Parent=g4952.t1;
OY759168.1_Sturmia_bella_genome_assembly,_chromosome:_1	AUGUSTUS	intron	120077862	120077925	1	+	.	ID=g4952.t1.intron4;Parent=g4952.t1;
OY759168.1_Sturmia_bella_genome_assembly,_chromosome:_1	AUGUSTUS	CDS	120077926	120078133	1	+	2	ID=g4952.t1.CDS5;Parent=g4952.t1;
OY759168.1_Sturmia_bella_genome_assembly,_chromosome:_1	AUGUSTUS	exon	120077926	120078133	.	+	.	ID=g4952.t1.exon5;Parent=g4952.t1;
OY759168.1_Sturmia_bella_genome_assembly,_chromosome:_1	AUGUSTUS	intron	120078134	120078192	1	+	.	ID=g4952.t1.intron5;Parent=g4952.t1;
OY759168.1_Sturmia_bella_genome_assembly,_chromosome:_1	AUGUSTUS	CDS	120078193	120079519	1	+	1	ID=g4952.t1.CDS6;Parent=g4952.t1;
OY759168.1_Sturmia_bella_genome_assembly,_chromosome:_1	AUGUSTUS	exon	120078193	120079519	.	+	.	ID=g4952.t1.exon6;Parent=g4952.t1;
OY759168.1_Sturmia_bella_genome_assembly,_chromosome:_1	AUGUSTUS	intron	120079520	120079582	1	+	.	ID=g4952.t1.intron6;Parent=g4952.t1;
OY759168.1_Sturmia_bella_genome_assembly,_chromosome:_1	AUGUSTUS	CDS	120079583	120079806	1	+	0	ID=g4952.t1.CDS7;Parent=g4952.t1;
OY759168.1_Sturmia_bella_genome_assembly,_chromosome:_1	AUGUSTUS	exon	120079583	120079806	.	+	.	ID=g4952.t1.exon7;Parent=g4952.t1;
OY759168.1_Sturmia_bella_genome_assembly,_chromosome:_1	AUGUSTUS	intron	120079807	120080882	1	+	.	ID=g4952.t1.intron7;Parent=g4952.t1;
OY759168.1_Sturmia_bella_genome_assembly,_chromosome:_1	AUGUSTUS	CDS	120080883	120081134	1	+	1	ID=g4952.t1.CDS8;Parent=g4952.t1;
OY759168.1_Sturmia_bella_genome_assembly,_chromosome:_1	AUGUSTUS	exon	120080883	120081134	.	+	.	ID=g4952.t1.exon8;Parent=g4952.t1;
OY759168.1_Sturmia_bella_genome_assembly,_chromosome:_1	AUGUSTUS	intron	120081135	120081197	1	+	.	ID=g4952.t1.intron8;Parent=g4952.t1;
OY759168.1_Sturmia_bella_genome_assembly,_chromosome:_1	AUGUSTUS	CDS	120081198	120081372	1	+	1	ID=g4952.t1.CDS9;Parent=g4952.t1;
OY759168.1_Sturmia_bella_genome_assembly,_chromosome:_1	AUGUSTUS	exon	120081198	120081372	.	+	.	ID=g4952.t1.exon9;Parent=g4952.t1;
OY759168.1_Sturmia_bella_genome_assembly,_chromosome:_1	AUGUSTUS	intron	120081373	120082938	1	+	.	ID=g4952.t1.intron9;Parent=g4952.t1;
OY759168.1_Sturmia_bella_genome_assembly,_chromosome:_1	AUGUSTUS	CDS	120082939	120083178	1	+	0	ID=g4952.t1.CDS10;Parent=g4952.t1;
OY759168.1_Sturmia_bella_genome_assembly,_chromosome:_1	AUGUSTUS	exon	120082939	120083178	.	+	.	ID=g4952.t1.exon10;Parent=g4952.t1;
OY759168.1_Sturmia_bella_genome_assembly,_chromosome:_1	AUGUSTUS	intron	120083179	120083285	1	+	.	ID=g4952.t1.intron10;Parent=g4952.t1;
OY759168.1_Sturmia_bella_genome_assembly,_chromosome:_1	AUGUSTUS	CDS	120083286	120083417	1	+	0	ID=g4952.t1.CDS11;Parent=g4952.t1;
OY759168.1_Sturmia_bella_genome_assembly,_chromosome:_1	AUGUSTUS	exon	120083286	120083417	.	+	.	ID=g4952.t1.exon11;Parent=g4952.t1;
OY759168.1_Sturmia_bella_genome_assembly,_chromosome:_1	AUGUSTUS	intron	120083418	120083512	1	+	.	ID=g4952.t1.intron11;Parent=g4952.t1;
OY759168.1_Sturmia_bella_genome_assembly,_chromosome:_1	AUGUSTUS	CDS	120083513	120083689	1	+	0	ID=g4952.t1.CDS12;Parent=g4952.t1;
OY759168.1_Sturmia_bella_genome_assembly,_chromosome:_1	AUGUSTUS	exon	120083513	120083689	.	+	.	ID=g4952.t1.exon12;Parent=g4952.t1;
OY759168.1_Sturmia_bella_genome_assembly,_chromosome:_1	AUGUSTUS	stop_codon	120083687	120083689	.	+	0	ID=g4952.t1.stop1;Parent=g4952.t1;
OY759168.1_Sturmia_bella_genome_assembly,_chromosome:_1	AUGUSTUS	gene	120144427	120145382	.	-	.	ID=g4953;
OY759168.1_Sturmia_bella_genome_assembly,_chromosome:_1	AUGUSTUS	mRNA	120144427	120145382	1	-	.	ID=g4953.t1;Parent=g4953;
OY759168.1_Sturmia_bella_genome_assembly,_chromosome:_1	AUGUSTUS	stop_codon	120144427	120144429	.	-	0	ID=g4953.t1.stop1;Parent=g4953.t1;
OY759168.1_Sturmia_bella_genome_assembly,_chromosome:_1	AUGUSTUS	CDS	120144427	120145122	1	-	0	ID=g4953.t1.CDS1;Parent=g4953.t1;
OY759168.1_Sturmia_bella_genome_assembly,_chromosome:_1	AUGUSTUS	exon	120144427	120145122	.	-	.	ID=g4953.t1.exon1;Parent=g4953.t1;
OY759168.1_Sturmia_bella_genome_assembly,_chromosome:_1	AUGUSTUS	intron	120145123	120145352	1	-	.	ID=g4953.t1.intron1;Parent=g4953.t1;
OY759168.1_Sturmia_bella_genome_assembly,_chromosome:_1	AUGUSTUS	CDS	120145353	120145382	1	-	0	ID=g4953.t1.CDS2;Parent=g4953.t1;
OY759168.1_Sturmia_bella_genome_assembly,_chromosome:_1	AUGUSTUS	exon	120145353	120145382	.	-	.	ID=g4953.t1.exon2;Parent=g4953.t1;
OY759168.1_Sturmia_bella_genome_assembly,_chromosome:_1	AUGUSTUS	start_codon	120145380	120145382	.	-	0	ID=g4953.t1.start1;Parent=g4953.t1;
OY759168.1_Sturmia_bella_genome_assembly,_chromosome:_1	AUGUSTUS	gene	120146871	120149757	.	+	.	ID=g4954;
OY759168.1_Sturmia_bella_genome_assembly,_chromosome:_1	AUGUSTUS	mRNA	120146871	120149757	0.86	+	.	ID=g4954.t1;Parent=g4954;
OY759168.1_Sturmia_bella_genome_assembly,_chromosome:_1	AUGUSTUS	start_codon	120146871	120146873	.	+	0	ID=g4954.t1.start1;Parent=g4954.t1;
OY759168.1_Sturmia_bella_genome_assembly,_chromosome:_1	AUGUSTUS	CDS	120146871	120146990	1	+	0	ID=g4954.t1.CDS1;Parent=g4954.t1;
OY759168.1_Sturmia_bella_genome_assembly,_chromosome:_1	AUGUSTUS	exon	120146871	120146990	.	+	.	ID=g4954.t1.exon1;Parent=g4954.t1;
OY759168.1_Sturmia_bella_genome_assembly,_chromosome:_1	AUGUSTUS	intron	120146991	120147053	1	+	.	ID=g4954.t1.intron1;Parent=g4954.t1;
OY759168.1_Sturmia_bella_genome_assembly,_chromosome:_1	AUGUSTUS	CDS	120147054	120147549	1	+	0	ID=g4954.t1.CDS2;Parent=g4954.t1;
OY759168.1_Sturmia_bella_genome_assembly,_chromosome:_1	AUGUSTUS	exon	120147054	120147549	.	+	.	ID=g4954.t1.exon2;Parent=g4954.t1;
OY759168.1_Sturmia_bella_genome_assembly,_chromosome:_1	AUGUSTUS	intron	120147550	120148948	1	+	.	ID=g4954.t1.intron2;Parent=g4954.t1;
OY759168.1_Sturmia_bella_genome_assembly,_chromosome:_1	AUGUSTUS	CDS	120148949	120149069	1	+	2	ID=g4954.t1.CDS3;Parent=g4954.t1;
OY759168.1_Sturmia_bella_genome_assembly,_chromosome:_1	AUGUSTUS	exon	120148949	120149069	.	+	.	ID=g4954.t1.exon3;Parent=g4954.t1;
OY759168.1_Sturmia_bella_genome_assembly,_chromosome:_1	AUGUSTUS	intron	120149070	120149720	1	+	.	ID=g4954.t1.intron3;Parent=g4954.t1;
OY759168.1_Sturmia_bella_genome_assembly,_chromosome:_1	AUGUSTUS	CDS	120149721	120149757	0.86	+	1	ID=g4954.t1.CDS4;Parent=g4954.t1;
OY759168.1_Sturmia_bella_genome_assembly,_chromosome:_1	AUGUSTUS	exon	120149721	120149757	.	+	.	ID=g4954.t1.exon4;Parent=g4954.t1;
OY759168.1_Sturmia_bella_genome_assembly,_chromosome:_1	AUGUSTUS	stop_codon	120149755	120149757	.	+	0	ID=g4954.t1.stop1;Parent=g4954.t1;
OY759168.1_Sturmia_bella_genome_assembly,_chromosome:_1	AUGUSTUS	gene	120151862	120154460	.	+	.	ID=g4955;
OY759168.1_Sturmia_bella_genome_assembly,_chromosome:_1	AUGUSTUS	mRNA	120151862	120154460	0.99	+	.	ID=g4955.t1;Parent=g4955;
OY759168.1_Sturmia_bella_genome_assembly,_chromosome:_1	AUGUSTUS	start_codon	120151862	120151864	.	+	0	ID=g4955.t1.start1;Parent=g4955.t1;
OY759168.1_Sturmia_bella_genome_assembly,_chromosome:_1	AUGUSTUS	CDS	120151862	120152853	0.99	+	0	ID=g4955.t1.CDS1;Parent=g4955.t1;
OY759168.1_Sturmia_bella_genome_assembly,_chromosome:_1	AUGUSTUS	exon	120151862	120152853	.	+	.	ID=g4955.t1.exon1;Parent=g4955.t1;
OY759168.1_Sturmia_bella_genome_assembly,_chromosome:_1	AUGUSTUS	intron	120152854	120153389	1	+	.	ID=g4955.t1.intron1;Parent=g4955.t1;
OY759168.1_Sturmia_bella_genome_assembly,_chromosome:_1	AUGUSTUS	CDS	120153390	120153542	1	+	1	ID=g4955.t1.CDS2;Parent=g4955.t1;
OY759168.1_Sturmia_bella_genome_assembly,_chromosome:_1	AUGUSTUS	exon	120153390	120153542	.	+	.	ID=g4955.t1.exon2;Parent=g4955.t1;
OY759168.1_Sturmia_bella_genome_assembly,_chromosome:_1	AUGUSTUS	intron	120153543	120153604	1	+	.	ID=g4955.t1.intron2;Parent=g4955.t1;
OY759168.1_Sturmia_bella_genome_assembly,_chromosome:_1	AUGUSTUS	CDS	120153605	120154027	1	+	1	ID=g4955.t1.CDS3;Parent=g4955.t1;
OY759168.1_Sturmia_bella_genome_assembly,_chromosome:_1	AUGUSTUS	exon	120153605	120154027	.	+	.	ID=g4955.t1.exon3;Parent=g4955.t1;
OY759168.1_Sturmia_bella_genome_assembly,_chromosome:_1	AUGUSTUS	intron	120154028	120154084	1	+	.	ID=g4955.t1.intron3;Parent=g4955.t1;
OY759168.1_Sturmia_bella_genome_assembly,_chromosome:_1	AUGUSTUS	CDS	120154085	120154460	1	+	1	ID=g4955.t1.CDS4;Parent=g4955.t1;
OY759168.1_Sturmia_bella_genome_assembly,_chromosome:_1	AUGUSTUS	exon	120154085	120154460	.	+	.	ID=g4955.t1.exon4;Parent=g4955.t1;
OY759168.1_Sturmia_bella_genome_assembly,_chromosome:_1	AUGUSTUS	stop_codon	120154458	120154460	.	+	0	ID=g4955.t1.stop1;Parent=g4955.t1;
OY759168.1_Sturmia_bella_genome_assembly,_chromosome:_1	AUGUSTUS	gene	120156604	120160873	.	-	.	ID=g4956;
OY759168.1_Sturmia_bella_genome_assembly,_chromosome:_1	AUGUSTUS	mRNA	120156604	120160873	1	-	.	ID=g4956.t1;Parent=g4956;
OY759168.1_Sturmia_bella_genome_assembly,_chromosome:_1	AUGUSTUS	stop_codon	120156604	120156606	.	-	0	ID=g4956.t1.stop1;Parent=g4956.t1;
OY759168.1_Sturmia_bella_genome_assembly,_chromosome:_1	AUGUSTUS	CDS	120156604	120156739	1	-	1	ID=g4956.t1.CDS1;Parent=g4956.t1;
OY759168.1_Sturmia_bella_genome_assembly,_chromosome:_1	AUGUSTUS	exon	120156604	120156739	.	-	.	ID=g4956.t1.exon1;Parent=g4956.t1;
OY759168.1_Sturmia_bella_genome_assembly,_chromosome:_1	AUGUSTUS	intron	120156740	120156801	1	-	.	ID=g4956.t1.intron1;Parent=g4956.t1;
OY759168.1_Sturmia_bella_genome_assembly,_chromosome:_1	AUGUSTUS	CDS	120156802	120156914	1	-	0	ID=g4956.t1.CDS2;Parent=g4956.t1;
OY759168.1_Sturmia_bella_genome_assembly,_chromosome:_1	AUGUSTUS	exon	120156802	120156914	.	-	.	ID=g4956.t1.exon2;Parent=g4956.t1;
OY759168.1_Sturmia_bella_genome_assembly,_chromosome:_1	AUGUSTUS	intron	120156915	120156987	1	-	.	ID=g4956.t1.intron2;Parent=g4956.t1;
OY759168.1_Sturmia_bella_genome_assembly,_chromosome:_1	AUGUSTUS	CDS	120156988	120157113	1	-	0	ID=g4956.t1.CDS3;Parent=g4956.t1;
OY759168.1_Sturmia_bella_genome_assembly,_chromosome:_1	AUGUSTUS	exon	120156988	120157113	.	-	.	ID=g4956.t1.exon3;Parent=g4956.t1;
OY759168.1_Sturmia_bella_genome_assembly,_chromosome:_1	AUGUSTUS	intron	120157114	120157257	1	-	.	ID=g4956.t1.intron3;Parent=g4956.t1;
OY759168.1_Sturmia_bella_genome_assembly,_chromosome:_1	AUGUSTUS	CDS	120157258	120157446	1	-	0	ID=g4956.t1.CDS4;Parent=g4956.t1;
OY759168.1_Sturmia_bella_genome_assembly,_chromosome:_1	AUGUSTUS	exon	120157258	120157446	.	-	.	ID=g4956.t1.exon4;Parent=g4956.t1;
OY759168.1_Sturmia_bella_genome_assembly,_chromosome:_1	AUGUSTUS	intron	120157447	120157502	1	-	.	ID=g4956.t1.intron4;Parent=g4956.t1;
OY759168.1_Sturmia_bella_genome_assembly,_chromosome:_1	AUGUSTUS	CDS	120157503	120157671	1	-	1	ID=g4956.t1.CDS5;Parent=g4956.t1;
OY759168.1_Sturmia_bella_genome_assembly,_chromosome:_1	AUGUSTUS	exon	120157503	120157671	.	-	.	ID=g4956.t1.exon5;Parent=g4956.t1;
OY759168.1_Sturmia_bella_genome_assembly,_chromosome:_1	AUGUSTUS	intron	120157672	120158257	1	-	.	ID=g4956.t1.intron5;Parent=g4956.t1;
OY759168.1_Sturmia_bella_genome_assembly,_chromosome:_1	AUGUSTUS	CDS	120158258	120158524	1	-	1	ID=g4956.t1.CDS6;Parent=g4956.t1;
OY759168.1_Sturmia_bella_genome_assembly,_chromosome:_1	AUGUSTUS	exon	120158258	120158524	.	-	.	ID=g4956.t1.exon6;Parent=g4956.t1;
OY759168.1_Sturmia_bella_genome_assembly,_chromosome:_1	AUGUSTUS	intron	120158525	120158605	1	-	.	ID=g4956.t1.intron6;Parent=g4956.t1;
OY759168.1_Sturmia_bella_genome_assembly,_chromosome:_1	AUGUSTUS	CDS	120158606	120158723	1	-	2	ID=g4956.t1.CDS7;Parent=g4956.t1;
OY759168.1_Sturmia_bella_genome_assembly,_chromosome:_1	AUGUSTUS	exon	120158606	120158723	.	-	.	ID=g4956.t1.exon7;Parent=g4956.t1;
OY759168.1_Sturmia_bella_genome_assembly,_chromosome:_1	AUGUSTUS	intron	120158724	120159018	1	-	.	ID=g4956.t1.intron7;Parent=g4956.t1;
OY759168.1_Sturmia_bella_genome_assembly,_chromosome:_1	AUGUSTUS	CDS	120159019	120159143	1	-	1	ID=g4956.t1.CDS8;Parent=g4956.t1;
OY759168.1_Sturmia_bella_genome_assembly,_chromosome:_1	AUGUSTUS	exon	120159019	120159143	.	-	.	ID=g4956.t1.exon8;Parent=g4956.t1;
OY759168.1_Sturmia_bella_genome_assembly,_chromosome:_1	AUGUSTUS	intron	120159144	120159199	1	-	.	ID=g4956.t1.intron8;Parent=g4956.t1;
OY759168.1_Sturmia_bella_genome_assembly,_chromosome:_1	AUGUSTUS	CDS	120159200	120159397	1	-	1	ID=g4956.t1.CDS9;Parent=g4956.t1;
OY759168.1_Sturmia_bella_genome_assembly,_chromosome:_1	AUGUSTUS	exon	120159200	120159397	.	-	.	ID=g4956.t1.exon9;Parent=g4956.t1;
OY759168.1_Sturmia_bella_genome_assembly,_chromosome:_1	AUGUSTUS	intron	120159398	120159469	1	-	.	ID=g4956.t1.intron9;Parent=g4956.t1;
OY759168.1_Sturmia_bella_genome_assembly,_chromosome:_1	AUGUSTUS	CDS	120159470	120159555	1	-	0	ID=g4956.t1.CDS10;Parent=g4956.t1;
OY759168.1_Sturmia_bella_genome_assembly,_chromosome:_1	AUGUSTUS	exon	120159470	120159555	.	-	.	ID=g4956.t1.exon10;Parent=g4956.t1;
OY759168.1_Sturmia_bella_genome_assembly,_chromosome:_1	AUGUSTUS	intron	120159556	120159611	1	-	.	ID=g4956.t1.intron10;Parent=g4956.t1;
OY759168.1_Sturmia_bella_genome_assembly,_chromosome:_1	AUGUSTUS	CDS	120159612	120159680	1	-	0	ID=g4956.t1.CDS11;Parent=g4956.t1;
OY759168.1_Sturmia_bella_genome_assembly,_chromosome:_1	AUGUSTUS	exon	120159612	120159680	.	-	.	ID=g4956.t1.exon11;Parent=g4956.t1;
OY759168.1_Sturmia_bella_genome_assembly,_chromosome:_1	AUGUSTUS	intron	120159681	120159755	1	-	.	ID=g4956.t1.intron11;Parent=g4956.t1;
OY759168.1_Sturmia_bella_genome_assembly,_chromosome:_1	AUGUSTUS	CDS	120159756	120159884	1	-	0	ID=g4956.t1.CDS12;Parent=g4956.t1;
OY759168.1_Sturmia_bella_genome_assembly,_chromosome:_1	AUGUSTUS	exon	120159756	120159884	.	-	.	ID=g4956.t1.exon12;Parent=g4956.t1;
OY759168.1_Sturmia_bella_genome_assembly,_chromosome:_1	AUGUSTUS	intron	120159885	120159942	1	-	.	ID=g4956.t1.intron12;Parent=g4956.t1;
OY759168.1_Sturmia_bella_genome_assembly,_chromosome:_1	AUGUSTUS	CDS	120159943	120160081	1	-	1	ID=g4956.t1.CDS13;Parent=g4956.t1;
OY759168.1_Sturmia_bella_genome_assembly,_chromosome:_1	AUGUSTUS	exon	120159943	120160081	.	-	.	ID=g4956.t1.exon13;Parent=g4956.t1;
OY759168.1_Sturmia_bella_genome_assembly,_chromosome:_1	AUGUSTUS	intron	120160082	120160135	1	-	.	ID=g4956.t1.intron13;Parent=g4956.t1;
OY759168.1_Sturmia_bella_genome_assembly,_chromosome:_1	AUGUSTUS	CDS	120160136	120160324	1	-	1	ID=g4956.t1.CDS14;Parent=g4956.t1;
OY759168.1_Sturmia_bella_genome_assembly,_chromosome:_1	AUGUSTUS	exon	120160136	120160324	.	-	.	ID=g4956.t1.exon14;Parent=g4956.t1;
OY759168.1_Sturmia_bella_genome_assembly,_chromosome:_1	AUGUSTUS	intron	120160325	120160385	1	-	.	ID=g4956.t1.intron14;Parent=g4956.t1;
OY759168.1_Sturmia_bella_genome_assembly,_chromosome:_1	AUGUSTUS	CDS	120160386	120160873	1	-	0	ID=g4956.t1.CDS15;Parent=g4956.t1;
OY759168.1_Sturmia_bella_genome_assembly,_chromosome:_1	AUGUSTUS	exon	120160386	120160873	.	-	.	ID=g4956.t1.exon15;Parent=g4956.t1;
OY759168.1_Sturmia_bella_genome_assembly,_chromosome:_1	AUGUSTUS	start_codon	120160871	120160873	.	-	0	ID=g4956.t1.start1;Parent=g4956.t1;
OY759168.1_Sturmia_bella_genome_assembly,_chromosome:_1	AUGUSTUS	gene	120165851	120168407	.	-	.	ID=g4957;
OY759168.1_Sturmia_bella_genome_assembly,_chromosome:_1	AUGUSTUS	mRNA	120165851	120168407	1	-	.	ID=g4957.t1;Parent=g4957;
OY759168.1_Sturmia_bella_genome_assembly,_chromosome:_1	AUGUSTUS	stop_codon	120165851	120165853	.	-	0	ID=g4957.t1.stop1;Parent=g4957.t1;
OY759168.1_Sturmia_bella_genome_assembly,_chromosome:_1	AUGUSTUS	CDS	120165851	120165964	1	-	0	ID=g4957.t1.CDS1;Parent=g4957.t1;
OY759168.1_Sturmia_bella_genome_assembly,_chromosome:_1	AUGUSTUS	exon	120165851	120165964	.	-	.	ID=g4957.t1.exon1;Parent=g4957.t1;
OY759168.1_Sturmia_bella_genome_assembly,_chromosome:_1	AUGUSTUS	intron	120165965	120166014	1	-	.	ID=g4957.t1.intron1;Parent=g4957.t1;
OY759168.1_Sturmia_bella_genome_assembly,_chromosome:_1	AUGUSTUS	CDS	120166015	120166128	1	-	0	ID=g4957.t1.CDS2;Parent=g4957.t1;
OY759168.1_Sturmia_bella_genome_assembly,_chromosome:_1	AUGUSTUS	exon	120166015	120166128	.	-	.	ID=g4957.t1.exon2;Parent=g4957.t1;
OY759168.1_Sturmia_bella_genome_assembly,_chromosome:_1	AUGUSTUS	intron	120166129	120167165	1	-	.	ID=g4957.t1.intron2;Parent=g4957.t1;
OY759168.1_Sturmia_bella_genome_assembly,_chromosome:_1	AUGUSTUS	CDS	120167166	120167258	1	-	0	ID=g4957.t1.CDS3;Parent=g4957.t1;
OY759168.1_Sturmia_bella_genome_assembly,_chromosome:_1	AUGUSTUS	exon	120167166	120167258	.	-	.	ID=g4957.t1.exon3;Parent=g4957.t1;
OY759168.1_Sturmia_bella_genome_assembly,_chromosome:_1	AUGUSTUS	intron	120167259	120167322	1	-	.	ID=g4957.t1.intron3;Parent=g4957.t1;
OY759168.1_Sturmia_bella_genome_assembly,_chromosome:_1	AUGUSTUS	CDS	120167323	120167522	1	-	2	ID=g4957.t1.CDS4;Parent=g4957.t1;
OY759168.1_Sturmia_bella_genome_assembly,_chromosome:_1	AUGUSTUS	exon	120167323	120167522	.	-	.	ID=g4957.t1.exon4;Parent=g4957.t1;
OY759168.1_Sturmia_bella_genome_assembly,_chromosome:_1	AUGUSTUS	intron	120167523	120168283	1	-	.	ID=g4957.t1.intron4;Parent=g4957.t1;
OY759168.1_Sturmia_bella_genome_assembly,_chromosome:_1	AUGUSTUS	CDS	120168284	120168407	1	-	0	ID=g4957.t1.CDS5;Parent=g4957.t1;
OY759168.1_Sturmia_bella_genome_assembly,_chromosome:_1	AUGUSTUS	exon	120168284	120168407	.	-	.	ID=g4957.t1.exon5;Parent=g4957.t1;
OY759168.1_Sturmia_bella_genome_assembly,_chromosome:_1	AUGUSTUS	start_codon	120168405	120168407	.	-	0	ID=g4957.t1.start1;Parent=g4957.t1;
OY759168.1_Sturmia_bella_genome_assembly,_chromosome:_1	AUGUSTUS	gene	120172360	120176691	.	-	.	ID=g4958;
OY759168.1_Sturmia_bella_genome_assembly,_chromosome:_1	AUGUSTUS	mRNA	120172360	120176691	1	-	.	ID=g4958.t1;Parent=g4958;
OY759168.1_Sturmia_bella_genome_assembly,_chromosome:_1	AUGUSTUS	stop_codon	120172360	120172362	.	-	0	ID=g4958.t1.stop1;Parent=g4958.t1;
OY759168.1_Sturmia_bella_genome_assembly,_chromosome:_1	AUGUSTUS	CDS	120172360	120176691	1	-	0	ID=g4958.t1.CDS1;Parent=g4958.t1;
OY759168.1_Sturmia_bella_genome_assembly,_chromosome:_1	AUGUSTUS	exon	120172360	120176691	.	-	.	ID=g4958.t1.exon1;Parent=g4958.t1;
OY759168.1_Sturmia_bella_genome_assembly,_chromosome:_1	AUGUSTUS	start_codon	120176689	120176691	.	-	0	ID=g4958.t1.start1;Parent=g4958.t1;
OY759168.1_Sturmia_bella_genome_assembly,_chromosome:_1	AUGUSTUS	gene	120179167	120180369	.	+	.	ID=g4959;
OY759168.1_Sturmia_bella_genome_assembly,_chromosome:_1	AUGUSTUS	mRNA	120179167	120180369	1	+	.	ID=g4959.t1;Parent=g4959;
OY759168.1_Sturmia_bella_genome_assembly,_chromosome:_1	AUGUSTUS	start_codon	120179167	120179169	.	+	0	ID=g4959.t1.start1;Parent=g4959.t1;
OY759168.1_Sturmia_bella_genome_assembly,_chromosome:_1	AUGUSTUS	CDS	120179167	120180369	1	+	0	ID=g4959.t1.CDS1;Parent=g4959.t1;
OY759168.1_Sturmia_bella_genome_assembly,_chromosome:_1	AUGUSTUS	exon	120179167	120180369	.	+	.	ID=g4959.t1.exon1;Parent=g4959.t1;
OY759168.1_Sturmia_bella_genome_assembly,_chromosome:_1	AUGUSTUS	stop_codon	120180367	120180369	.	+	0	ID=g4959.t1.stop1;Parent=g4959.t1;
OY759168.1_Sturmia_bella_genome_assembly,_chromosome:_1	AUGUSTUS	gene	120181631	120182220	.	+	.	ID=g4960;
OY759168.1_Sturmia_bella_genome_assembly,_chromosome:_1	AUGUSTUS	mRNA	120181631	120182220	1	+	.	ID=g4960.t1;Parent=g4960;
OY759168.1_Sturmia_bella_genome_assembly,_chromosome:_1	AUGUSTUS	start_codon	120181631	120181633	.	+	0	ID=g4960.t1.start1;Parent=g4960.t1;
OY759168.1_Sturmia_bella_genome_assembly,_chromosome:_1	AUGUSTUS	CDS	120181631	120181651	1	+	0	ID=g4960.t1.CDS1;Parent=g4960.t1;
OY759168.1_Sturmia_bella_genome_assembly,_chromosome:_1	AUGUSTUS	exon	120181631	120181651	.	+	.	ID=g4960.t1.exon1;Parent=g4960.t1;
OY759168.1_Sturmia_bella_genome_assembly,_chromosome:_1	AUGUSTUS	intron	120181652	120181736	1	+	.	ID=g4960.t1.intron1;Parent=g4960.t1;
OY759168.1_Sturmia_bella_genome_assembly,_chromosome:_1	AUGUSTUS	CDS	120181737	120181880	1	+	0	ID=g4960.t1.CDS2;Parent=g4960.t1;
OY759168.1_Sturmia_bella_genome_assembly,_chromosome:_1	AUGUSTUS	exon	120181737	120181880	.	+	.	ID=g4960.t1.exon2;Parent=g4960.t1;
OY759168.1_Sturmia_bella_genome_assembly,_chromosome:_1	AUGUSTUS	intron	120181881	120181935	1	+	.	ID=g4960.t1.intron2;Parent=g4960.t1;
OY759168.1_Sturmia_bella_genome_assembly,_chromosome:_1	AUGUSTUS	CDS	120181936	120182017	1	+	0	ID=g4960.t1.CDS3;Parent=g4960.t1;
OY759168.1_Sturmia_bella_genome_assembly,_chromosome:_1	AUGUSTUS	exon	120181936	120182017	.	+	.	ID=g4960.t1.exon3;Parent=g4960.t1;
OY759168.1_Sturmia_bella_genome_assembly,_chromosome:_1	AUGUSTUS	intron	120182018	120182077	1	+	.	ID=g4960.t1.intron3;Parent=g4960.t1;
OY759168.1_Sturmia_bella_genome_assembly,_chromosome:_1	AUGUSTUS	CDS	120182078	120182220	1	+	2	ID=g4960.t1.CDS4;Parent=g4960.t1;
OY759168.1_Sturmia_bella_genome_assembly,_chromosome:_1	AUGUSTUS	exon	120182078	120182220	.	+	.	ID=g4960.t1.exon4;Parent=g4960.t1;
OY759168.1_Sturmia_bella_genome_assembly,_chromosome:_1	AUGUSTUS	stop_codon	120182218	120182220	.	+	0	ID=g4960.t1.stop1;Parent=g4960.t1;
OY759168.1_Sturmia_bella_genome_assembly,_chromosome:_1	AUGUSTUS	gene	120182293	120184014	.	-	.	ID=g4961;
OY759168.1_Sturmia_bella_genome_assembly,_chromosome:_1	AUGUSTUS	mRNA	120182293	120184014	1	-	.	ID=g4961.t1;Parent=g4961;
OY759168.1_Sturmia_bella_genome_assembly,_chromosome:_1	AUGUSTUS	stop_codon	120182293	120182295	.	-	0	ID=g4961.t1.stop1;Parent=g4961.t1;
OY759168.1_Sturmia_bella_genome_assembly,_chromosome:_1	AUGUSTUS	CDS	120182293	120184014	1	-	0	ID=g4961.t1.CDS1;Parent=g4961.t1;
OY759168.1_Sturmia_bella_genome_assembly,_chromosome:_1	AUGUSTUS	exon	120182293	120184014	.	-	.	ID=g4961.t1.exon1;Parent=g4961.t1;
OY759168.1_Sturmia_bella_genome_assembly,_chromosome:_1	AUGUSTUS	start_codon	120184012	120184014	.	-	0	ID=g4961.t1.start1;Parent=g4961.t1;
OY759168.1_Sturmia_bella_genome_assembly,_chromosome:_1	AUGUSTUS	gene	120185884	120212294	.	+	.	ID=g4962;
OY759168.1_Sturmia_bella_genome_assembly,_chromosome:_1	AUGUSTUS	mRNA	120185884	120212294	0.48	+	.	ID=g4962.t1;Parent=g4962;
OY759168.1_Sturmia_bella_genome_assembly,_chromosome:_1	AUGUSTUS	start_codon	120185884	120185886	.	+	0	ID=g4962.t1.start1;Parent=g4962.t1;
OY759168.1_Sturmia_bella_genome_assembly,_chromosome:_1	AUGUSTUS	CDS	120185884	120185958	0.93	+	0	ID=g4962.t1.CDS1;Parent=g4962.t1;
OY759168.1_Sturmia_bella_genome_assembly,_chromosome:_1	AUGUSTUS	exon	120185884	120185958	.	+	.	ID=g4962.t1.exon1;Parent=g4962.t1;
OY759168.1_Sturmia_bella_genome_assembly,_chromosome:_1	AUGUSTUS	intron	120185959	120204720	0.93	+	.	ID=g4962.t1.intron1;Parent=g4962.t1;
OY759168.1_Sturmia_bella_genome_assembly,_chromosome:_1	AUGUSTUS	CDS	120204721	120204845	1	+	0	ID=g4962.t1.CDS2;Parent=g4962.t1;
OY759168.1_Sturmia_bella_genome_assembly,_chromosome:_1	AUGUSTUS	exon	120204721	120204845	.	+	.	ID=g4962.t1.exon2;Parent=g4962.t1;
OY759168.1_Sturmia_bella_genome_assembly,_chromosome:_1	AUGUSTUS	intron	120204846	120205045	1	+	.	ID=g4962.t1.intron2;Parent=g4962.t1;
OY759168.1_Sturmia_bella_genome_assembly,_chromosome:_1	AUGUSTUS	CDS	120205046	120205185	1	+	1	ID=g4962.t1.CDS3;Parent=g4962.t1;
OY759168.1_Sturmia_bella_genome_assembly,_chromosome:_1	AUGUSTUS	exon	120205046	120205185	.	+	.	ID=g4962.t1.exon3;Parent=g4962.t1;
OY759168.1_Sturmia_bella_genome_assembly,_chromosome:_1	AUGUSTUS	intron	120205186	120205321	1	+	.	ID=g4962.t1.intron3;Parent=g4962.t1;
OY759168.1_Sturmia_bella_genome_assembly,_chromosome:_1	AUGUSTUS	CDS	120205322	120205552	1	+	2	ID=g4962.t1.CDS4;Parent=g4962.t1;
OY759168.1_Sturmia_bella_genome_assembly,_chromosome:_1	AUGUSTUS	exon	120205322	120205552	.	+	.	ID=g4962.t1.exon4;Parent=g4962.t1;
OY759168.1_Sturmia_bella_genome_assembly,_chromosome:_1	AUGUSTUS	intron	120205553	120205764	1	+	.	ID=g4962.t1.intron4;Parent=g4962.t1;
OY759168.1_Sturmia_bella_genome_assembly,_chromosome:_1	AUGUSTUS	CDS	120205765	120205833	0.53	+	2	ID=g4962.t1.CDS5;Parent=g4962.t1;
OY759168.1_Sturmia_bella_genome_assembly,_chromosome:_1	AUGUSTUS	exon	120205765	120205833	.	+	.	ID=g4962.t1.exon5;Parent=g4962.t1;
OY759168.1_Sturmia_bella_genome_assembly,_chromosome:_1	AUGUSTUS	intron	120205834	120208967	0.52	+	.	ID=g4962.t1.intron5;Parent=g4962.t1;
OY759168.1_Sturmia_bella_genome_assembly,_chromosome:_1	AUGUSTUS	CDS	120208968	120209554	1	+	2	ID=g4962.t1.CDS6;Parent=g4962.t1;
OY759168.1_Sturmia_bella_genome_assembly,_chromosome:_1	AUGUSTUS	exon	120208968	120209554	.	+	.	ID=g4962.t1.exon6;Parent=g4962.t1;
OY759168.1_Sturmia_bella_genome_assembly,_chromosome:_1	AUGUSTUS	intron	120209555	120209624	1	+	.	ID=g4962.t1.intron6;Parent=g4962.t1;
OY759168.1_Sturmia_bella_genome_assembly,_chromosome:_1	AUGUSTUS	CDS	120209625	120209856	1	+	0	ID=g4962.t1.CDS7;Parent=g4962.t1;
OY759168.1_Sturmia_bella_genome_assembly,_chromosome:_1	AUGUSTUS	exon	120209625	120209856	.	+	.	ID=g4962.t1.exon7;Parent=g4962.t1;
OY759168.1_Sturmia_bella_genome_assembly,_chromosome:_1	AUGUSTUS	intron	120209857	120212085	1	+	.	ID=g4962.t1.intron7;Parent=g4962.t1;
OY759168.1_Sturmia_bella_genome_assembly,_chromosome:_1	AUGUSTUS	CDS	120212086	120212294	1	+	2	ID=g4962.t1.CDS8;Parent=g4962.t1;
OY759168.1_Sturmia_bella_genome_assembly,_chromosome:_1	AUGUSTUS	exon	120212086	120212294	.	+	.	ID=g4962.t1.exon8;Parent=g4962.t1;
OY759168.1_Sturmia_bella_genome_assembly,_chromosome:_1	AUGUSTUS	stop_codon	120212292	120212294	.	+	0	ID=g4962.t1.stop1;Parent=g4962.t1;
OY759168.1_Sturmia_bella_genome_assembly,_chromosome:_1	AUGUSTUS	gene	120207076	120208093	.	-	.	ID=g4963;
OY759168.1_Sturmia_bella_genome_assembly,_chromosome:_1	AUGUSTUS	mRNA	120207076	120208093	0.95	-	.	ID=g4963.t1;Parent=g4963;
OY759168.1_Sturmia_bella_genome_assembly,_chromosome:_1	AUGUSTUS	stop_codon	120207076	120207078	.	-	0	ID=g4963.t1.stop1;Parent=g4963.t1;
OY759168.1_Sturmia_bella_genome_assembly,_chromosome:_1	AUGUSTUS	CDS	120207076	120207295	1	-	1	ID=g4963.t1.CDS1;Parent=g4963.t1;
OY759168.1_Sturmia_bella_genome_assembly,_chromosome:_1	AUGUSTUS	exon	120207076	120207295	.	-	.	ID=g4963.t1.exon1;Parent=g4963.t1;
OY759168.1_Sturmia_bella_genome_assembly,_chromosome:_1	AUGUSTUS	intron	120207296	120207358	1	-	.	ID=g4963.t1.intron1;Parent=g4963.t1;
OY759168.1_Sturmia_bella_genome_assembly,_chromosome:_1	AUGUSTUS	CDS	120207359	120207481	1	-	1	ID=g4963.t1.CDS2;Parent=g4963.t1;
OY759168.1_Sturmia_bella_genome_assembly,_chromosome:_1	AUGUSTUS	exon	120207359	120207481	.	-	.	ID=g4963.t1.exon2;Parent=g4963.t1;
OY759168.1_Sturmia_bella_genome_assembly,_chromosome:_1	AUGUSTUS	intron	120207482	120207684	1	-	.	ID=g4963.t1.intron2;Parent=g4963.t1;
OY759168.1_Sturmia_bella_genome_assembly,_chromosome:_1	AUGUSTUS	CDS	120207685	120207906	0.95	-	1	ID=g4963.t1.CDS3;Parent=g4963.t1;
OY759168.1_Sturmia_bella_genome_assembly,_chromosome:_1	AUGUSTUS	exon	120207685	120207906	.	-	.	ID=g4963.t1.exon3;Parent=g4963.t1;
OY759168.1_Sturmia_bella_genome_assembly,_chromosome:_1	AUGUSTUS	intron	120207907	120207962	0.95	-	.	ID=g4963.t1.intron3;Parent=g4963.t1;
OY759168.1_Sturmia_bella_genome_assembly,_chromosome:_1	AUGUSTUS	CDS	120207963	120208093	0.95	-	0	ID=g4963.t1.CDS4;Parent=g4963.t1;
OY759168.1_Sturmia_bella_genome_assembly,_chromosome:_1	AUGUSTUS	exon	120207963	120208093	.	-	.	ID=g4963.t1.exon4;Parent=g4963.t1;
OY759168.1_Sturmia_bella_genome_assembly,_chromosome:_1	AUGUSTUS	start_codon	120208091	120208093	.	-	0	ID=g4963.t1.start1;Parent=g4963.t1;
OY759168.1_Sturmia_bella_genome_assembly,_chromosome:_1	AUGUSTUS	gene	120217109	120220533	.	-	.	ID=g4964;
OY759168.1_Sturmia_bella_genome_assembly,_chromosome:_1	AUGUSTUS	mRNA	120217109	120220533	1	-	.	ID=g4964.t1;Parent=g4964;
OY759168.1_Sturmia_bella_genome_assembly,_chromosome:_1	AUGUSTUS	stop_codon	120217109	120217111	.	-	0	ID=g4964.t1.stop1;Parent=g4964.t1;
OY759168.1_Sturmia_bella_genome_assembly,_chromosome:_1	AUGUSTUS	CDS	120217109	120217898	1	-	1	ID=g4964.t1.CDS1;Parent=g4964.t1;
OY759168.1_Sturmia_bella_genome_assembly,_chromosome:_1	AUGUSTUS	exon	120217109	120217898	.	-	.	ID=g4964.t1.exon1;Parent=g4964.t1;
OY759168.1_Sturmia_bella_genome_assembly,_chromosome:_1	AUGUSTUS	intron	120217899	120217953	1	-	.	ID=g4964.t1.intron1;Parent=g4964.t1;
OY759168.1_Sturmia_bella_genome_assembly,_chromosome:_1	AUGUSTUS	CDS	120217954	120218092	1	-	2	ID=g4964.t1.CDS2;Parent=g4964.t1;
OY759168.1_Sturmia_bella_genome_assembly,_chromosome:_1	AUGUSTUS	exon	120217954	120218092	.	-	.	ID=g4964.t1.exon2;Parent=g4964.t1;
OY759168.1_Sturmia_bella_genome_assembly,_chromosome:_1	AUGUSTUS	intron	120218093	120219161	1	-	.	ID=g4964.t1.intron2;Parent=g4964.t1;
OY759168.1_Sturmia_bella_genome_assembly,_chromosome:_1	AUGUSTUS	CDS	120219162	120219255	1	-	0	ID=g4964.t1.CDS3;Parent=g4964.t1;
OY759168.1_Sturmia_bella_genome_assembly,_chromosome:_1	AUGUSTUS	exon	120219162	120219255	.	-	.	ID=g4964.t1.exon3;Parent=g4964.t1;
OY759168.1_Sturmia_bella_genome_assembly,_chromosome:_1	AUGUSTUS	intron	120219256	120219507	1	-	.	ID=g4964.t1.intron3;Parent=g4964.t1;
OY759168.1_Sturmia_bella_genome_assembly,_chromosome:_1	AUGUSTUS	CDS	120219508	120219615	1	-	0	ID=g4964.t1.CDS4;Parent=g4964.t1;
OY759168.1_Sturmia_bella_genome_assembly,_chromosome:_1	AUGUSTUS	exon	120219508	120219615	.	-	.	ID=g4964.t1.exon4;Parent=g4964.t1;
OY759168.1_Sturmia_bella_genome_assembly,_chromosome:_1	AUGUSTUS	intron	120219616	120219678	1	-	.	ID=g4964.t1.intron4;Parent=g4964.t1;
OY759168.1_Sturmia_bella_genome_assembly,_chromosome:_1	AUGUSTUS	CDS	120219679	120219822	1	-	0	ID=g4964.t1.CDS5;Parent=g4964.t1;
OY759168.1_Sturmia_bella_genome_assembly,_chromosome:_1	AUGUSTUS	exon	120219679	120219822	.	-	.	ID=g4964.t1.exon5;Parent=g4964.t1;
OY759168.1_Sturmia_bella_genome_assembly,_chromosome:_1	AUGUSTUS	intron	120219823	120219891	1	-	.	ID=g4964.t1.intron5;Parent=g4964.t1;
OY759168.1_Sturmia_bella_genome_assembly,_chromosome:_1	AUGUSTUS	CDS	120219892	120220533	1	-	0	ID=g4964.t1.CDS6;Parent=g4964.t1;
OY759168.1_Sturmia_bella_genome_assembly,_chromosome:_1	AUGUSTUS	exon	120219892	120220533	.	-	.	ID=g4964.t1.exon6;Parent=g4964.t1;
OY759168.1_Sturmia_bella_genome_assembly,_chromosome:_1	AUGUSTUS	start_codon	120220531	120220533	.	-	0	ID=g4964.t1.start1;Parent=g4964.t1;
OY759168.1_Sturmia_bella_genome_assembly,_chromosome:_1	AUGUSTUS	gene	120224016	120226739	.	-	.	ID=g4965;
OY759168.1_Sturmia_bella_genome_assembly,_chromosome:_1	AUGUSTUS	mRNA	120224016	120226739	0.99	-	.	ID=g4965.t1;Parent=g4965;
OY759168.1_Sturmia_bella_genome_assembly,_chromosome:_1	AUGUSTUS	stop_codon	120224016	120224018	.	-	0	ID=g4965.t1.stop1;Parent=g4965.t1;
OY759168.1_Sturmia_bella_genome_assembly,_chromosome:_1	AUGUSTUS	CDS	120224016	120224165	1	-	0	ID=g4965.t1.CDS1;Parent=g4965.t1;
OY759168.1_Sturmia_bella_genome_assembly,_chromosome:_1	AUGUSTUS	exon	120224016	120224165	.	-	.	ID=g4965.t1.exon1;Parent=g4965.t1;
OY759168.1_Sturmia_bella_genome_assembly,_chromosome:_1	AUGUSTUS	intron	120224166	120224235	1	-	.	ID=g4965.t1.intron1;Parent=g4965.t1;
OY759168.1_Sturmia_bella_genome_assembly,_chromosome:_1	AUGUSTUS	CDS	120224236	120224442	1	-	0	ID=g4965.t1.CDS2;Parent=g4965.t1;
OY759168.1_Sturmia_bella_genome_assembly,_chromosome:_1	AUGUSTUS	exon	120224236	120224442	.	-	.	ID=g4965.t1.exon2;Parent=g4965.t1;
OY759168.1_Sturmia_bella_genome_assembly,_chromosome:_1	AUGUSTUS	intron	120224443	120224521	1	-	.	ID=g4965.t1.intron2;Parent=g4965.t1;
OY759168.1_Sturmia_bella_genome_assembly,_chromosome:_1	AUGUSTUS	CDS	120224522	120224655	1	-	2	ID=g4965.t1.CDS3;Parent=g4965.t1;
OY759168.1_Sturmia_bella_genome_assembly,_chromosome:_1	AUGUSTUS	exon	120224522	120224655	.	-	.	ID=g4965.t1.exon3;Parent=g4965.t1;
OY759168.1_Sturmia_bella_genome_assembly,_chromosome:_1	AUGUSTUS	intron	120224656	120224709	1	-	.	ID=g4965.t1.intron3;Parent=g4965.t1;
OY759168.1_Sturmia_bella_genome_assembly,_chromosome:_1	AUGUSTUS	CDS	120224710	120224958	1	-	2	ID=g4965.t1.CDS4;Parent=g4965.t1;
OY759168.1_Sturmia_bella_genome_assembly,_chromosome:_1	AUGUSTUS	exon	120224710	120224958	.	-	.	ID=g4965.t1.exon4;Parent=g4965.t1;
OY759168.1_Sturmia_bella_genome_assembly,_chromosome:_1	AUGUSTUS	intron	120224959	120225011	1	-	.	ID=g4965.t1.intron4;Parent=g4965.t1;
OY759168.1_Sturmia_bella_genome_assembly,_chromosome:_1	AUGUSTUS	CDS	120225012	120225122	1	-	2	ID=g4965.t1.CDS5;Parent=g4965.t1;
OY759168.1_Sturmia_bella_genome_assembly,_chromosome:_1	AUGUSTUS	exon	120225012	120225122	.	-	.	ID=g4965.t1.exon5;Parent=g4965.t1;
OY759168.1_Sturmia_bella_genome_assembly,_chromosome:_1	AUGUSTUS	intron	120225123	120226726	0.99	-	.	ID=g4965.t1.intron5;Parent=g4965.t1;
OY759168.1_Sturmia_bella_genome_assembly,_chromosome:_1	AUGUSTUS	CDS	120226727	120226739	0.99	-	0	ID=g4965.t1.CDS6;Parent=g4965.t1;
OY759168.1_Sturmia_bella_genome_assembly,_chromosome:_1	AUGUSTUS	exon	120226727	120226739	.	-	.	ID=g4965.t1.exon6;Parent=g4965.t1;
OY759168.1_Sturmia_bella_genome_assembly,_chromosome:_1	AUGUSTUS	start_codon	120226737	120226739	.	-	0	ID=g4965.t1.start1;Parent=g4965.t1;
OY759168.1_Sturmia_bella_genome_assembly,_chromosome:_1	AUGUSTUS	gene	120232346	120299902	.	+	.	ID=g4966;
OY759168.1_Sturmia_bella_genome_assembly,_chromosome:_1	AUGUSTUS	mRNA	120232346	120299902	0.64	+	.	ID=g4966.t1;Parent=g4966;
OY759168.1_Sturmia_bella_genome_assembly,_chromosome:_1	AUGUSTUS	start_codon	120232346	120232348	.	+	0	ID=g4966.t1.start1;Parent=g4966.t1;
OY759168.1_Sturmia_bella_genome_assembly,_chromosome:_1	AUGUSTUS	CDS	120232346	120232510	1	+	0	ID=g4966.t1.CDS1;Parent=g4966.t1;
OY759168.1_Sturmia_bella_genome_assembly,_chromosome:_1	AUGUSTUS	exon	120232346	120232510	.	+	.	ID=g4966.t1.exon1;Parent=g4966.t1;
OY759168.1_Sturmia_bella_genome_assembly,_chromosome:_1	AUGUSTUS	intron	120232511	120232853	1	+	.	ID=g4966.t1.intron1;Parent=g4966.t1;
OY759168.1_Sturmia_bella_genome_assembly,_chromosome:_1	AUGUSTUS	CDS	120232854	120233013	1	+	0	ID=g4966.t1.CDS2;Parent=g4966.t1;
OY759168.1_Sturmia_bella_genome_assembly,_chromosome:_1	AUGUSTUS	exon	120232854	120233013	.	+	.	ID=g4966.t1.exon2;Parent=g4966.t1;
OY759168.1_Sturmia_bella_genome_assembly,_chromosome:_1	AUGUSTUS	intron	120233014	120233536	1	+	.	ID=g4966.t1.intron2;Parent=g4966.t1;
OY759168.1_Sturmia_bella_genome_assembly,_chromosome:_1	AUGUSTUS	CDS	120233537	120233690	1	+	2	ID=g4966.t1.CDS3;Parent=g4966.t1;
OY759168.1_Sturmia_bella_genome_assembly,_chromosome:_1	AUGUSTUS	exon	120233537	120233690	.	+	.	ID=g4966.t1.exon3;Parent=g4966.t1;
OY759168.1_Sturmia_bella_genome_assembly,_chromosome:_1	AUGUSTUS	intron	120233691	120233814	1	+	.	ID=g4966.t1.intron3;Parent=g4966.t1;
OY759168.1_Sturmia_bella_genome_assembly,_chromosome:_1	AUGUSTUS	CDS	120233815	120234451	1	+	1	ID=g4966.t1.CDS4;Parent=g4966.t1;
OY759168.1_Sturmia_bella_genome_assembly,_chromosome:_1	AUGUSTUS	exon	120233815	120234451	.	+	.	ID=g4966.t1.exon4;Parent=g4966.t1;
OY759168.1_Sturmia_bella_genome_assembly,_chromosome:_1	AUGUSTUS	intron	120234452	120234955	1	+	.	ID=g4966.t1.intron4;Parent=g4966.t1;
OY759168.1_Sturmia_bella_genome_assembly,_chromosome:_1	AUGUSTUS	CDS	120234956	120235063	1	+	0	ID=g4966.t1.CDS5;Parent=g4966.t1;
OY759168.1_Sturmia_bella_genome_assembly,_chromosome:_1	AUGUSTUS	exon	120234956	120235063	.	+	.	ID=g4966.t1.exon5;Parent=g4966.t1;
OY759168.1_Sturmia_bella_genome_assembly,_chromosome:_1	AUGUSTUS	intron	120235064	120235130	1	+	.	ID=g4966.t1.intron5;Parent=g4966.t1;
OY759168.1_Sturmia_bella_genome_assembly,_chromosome:_1	AUGUSTUS	CDS	120235131	120236210	1	+	0	ID=g4966.t1.CDS6;Parent=g4966.t1;
OY759168.1_Sturmia_bella_genome_assembly,_chromosome:_1	AUGUSTUS	exon	120235131	120236210	.	+	.	ID=g4966.t1.exon6;Parent=g4966.t1;
OY759168.1_Sturmia_bella_genome_assembly,_chromosome:_1	AUGUSTUS	intron	120236211	120236262	1	+	.	ID=g4966.t1.intron6;Parent=g4966.t1;
OY759168.1_Sturmia_bella_genome_assembly,_chromosome:_1	AUGUSTUS	CDS	120236263	120236382	1	+	0	ID=g4966.t1.CDS7;Parent=g4966.t1;
OY759168.1_Sturmia_bella_genome_assembly,_chromosome:_1	AUGUSTUS	exon	120236263	120236382	.	+	.	ID=g4966.t1.exon7;Parent=g4966.t1;
OY759168.1_Sturmia_bella_genome_assembly,_chromosome:_1	AUGUSTUS	intron	120236383	120238243	1	+	.	ID=g4966.t1.intron7;Parent=g4966.t1;
OY759168.1_Sturmia_bella_genome_assembly,_chromosome:_1	AUGUSTUS	CDS	120238244	120238400	1	+	0	ID=g4966.t1.CDS8;Parent=g4966.t1;
OY759168.1_Sturmia_bella_genome_assembly,_chromosome:_1	AUGUSTUS	exon	120238244	120238400	.	+	.	ID=g4966.t1.exon8;Parent=g4966.t1;
OY759168.1_Sturmia_bella_genome_assembly,_chromosome:_1	AUGUSTUS	intron	120238401	120238465	1	+	.	ID=g4966.t1.intron8;Parent=g4966.t1;
OY759168.1_Sturmia_bella_genome_assembly,_chromosome:_1	AUGUSTUS	CDS	120238466	120238654	1	+	2	ID=g4966.t1.CDS9;Parent=g4966.t1;
OY759168.1_Sturmia_bella_genome_assembly,_chromosome:_1	AUGUSTUS	exon	120238466	120238654	.	+	.	ID=g4966.t1.exon9;Parent=g4966.t1;
OY759168.1_Sturmia_bella_genome_assembly,_chromosome:_1	AUGUSTUS	intron	120238655	120238711	1	+	.	ID=g4966.t1.intron9;Parent=g4966.t1;
OY759168.1_Sturmia_bella_genome_assembly,_chromosome:_1	AUGUSTUS	CDS	120238712	120238935	1	+	2	ID=g4966.t1.CDS10;Parent=g4966.t1;
OY759168.1_Sturmia_bella_genome_assembly,_chromosome:_1	AUGUSTUS	exon	120238712	120238935	.	+	.	ID=g4966.t1.exon10;Parent=g4966.t1;
OY759168.1_Sturmia_bella_genome_assembly,_chromosome:_1	AUGUSTUS	intron	120238936	120239002	1	+	.	ID=g4966.t1.intron10;Parent=g4966.t1;
OY759168.1_Sturmia_bella_genome_assembly,_chromosome:_1	AUGUSTUS	CDS	120239003	120239299	1	+	0	ID=g4966.t1.CDS11;Parent=g4966.t1;
OY759168.1_Sturmia_bella_genome_assembly,_chromosome:_1	AUGUSTUS	exon	120239003	120239299	.	+	.	ID=g4966.t1.exon11;Parent=g4966.t1;
OY759168.1_Sturmia_bella_genome_assembly,_chromosome:_1	AUGUSTUS	intron	120239300	120239360	1	+	.	ID=g4966.t1.intron11;Parent=g4966.t1;
OY759168.1_Sturmia_bella_genome_assembly,_chromosome:_1	AUGUSTUS	CDS	120239361	120239784	1	+	0	ID=g4966.t1.CDS12;Parent=g4966.t1;
OY759168.1_Sturmia_bella_genome_assembly,_chromosome:_1	AUGUSTUS	exon	120239361	120239784	.	+	.	ID=g4966.t1.exon12;Parent=g4966.t1;
OY759168.1_Sturmia_bella_genome_assembly,_chromosome:_1	AUGUSTUS	intron	120239785	120239855	1	+	.	ID=g4966.t1.intron12;Parent=g4966.t1;
OY759168.1_Sturmia_bella_genome_assembly,_chromosome:_1	AUGUSTUS	CDS	120239856	120240055	1	+	2	ID=g4966.t1.CDS13;Parent=g4966.t1;
OY759168.1_Sturmia_bella_genome_assembly,_chromosome:_1	AUGUSTUS	exon	120239856	120240055	.	+	.	ID=g4966.t1.exon13;Parent=g4966.t1;
OY759168.1_Sturmia_bella_genome_assembly,_chromosome:_1	AUGUSTUS	intron	120240056	120240149	1	+	.	ID=g4966.t1.intron13;Parent=g4966.t1;
OY759168.1_Sturmia_bella_genome_assembly,_chromosome:_1	AUGUSTUS	CDS	120240150	120242024	1	+	0	ID=g4966.t1.CDS14;Parent=g4966.t1;
OY759168.1_Sturmia_bella_genome_assembly,_chromosome:_1	AUGUSTUS	exon	120240150	120242024	.	+	.	ID=g4966.t1.exon14;Parent=g4966.t1;
OY759168.1_Sturmia_bella_genome_assembly,_chromosome:_1	AUGUSTUS	intron	120242025	120242086	1	+	.	ID=g4966.t1.intron14;Parent=g4966.t1;
OY759168.1_Sturmia_bella_genome_assembly,_chromosome:_1	AUGUSTUS	CDS	120242087	120242259	1	+	0	ID=g4966.t1.CDS15;Parent=g4966.t1;
OY759168.1_Sturmia_bella_genome_assembly,_chromosome:_1	AUGUSTUS	exon	120242087	120242259	.	+	.	ID=g4966.t1.exon15;Parent=g4966.t1;
OY759168.1_Sturmia_bella_genome_assembly,_chromosome:_1	AUGUSTUS	intron	120242260	120243982	1	+	.	ID=g4966.t1.intron15;Parent=g4966.t1;
OY759168.1_Sturmia_bella_genome_assembly,_chromosome:_1	AUGUSTUS	CDS	120243983	120244138	1	+	1	ID=g4966.t1.CDS16;Parent=g4966.t1;
OY759168.1_Sturmia_bella_genome_assembly,_chromosome:_1	AUGUSTUS	exon	120243983	120244138	.	+	.	ID=g4966.t1.exon16;Parent=g4966.t1;
OY759168.1_Sturmia_bella_genome_assembly,_chromosome:_1	AUGUSTUS	intron	120244139	120246022	1	+	.	ID=g4966.t1.intron16;Parent=g4966.t1;
OY759168.1_Sturmia_bella_genome_assembly,_chromosome:_1	AUGUSTUS	CDS	120246023	120246233	0.99	+	1	ID=g4966.t1.CDS17;Parent=g4966.t1;
OY759168.1_Sturmia_bella_genome_assembly,_chromosome:_1	AUGUSTUS	exon	120246023	120246233	.	+	.	ID=g4966.t1.exon17;Parent=g4966.t1;
OY759168.1_Sturmia_bella_genome_assembly,_chromosome:_1	AUGUSTUS	intron	120246234	120265946	0.99	+	.	ID=g4966.t1.intron17;Parent=g4966.t1;
OY759168.1_Sturmia_bella_genome_assembly,_chromosome:_1	AUGUSTUS	CDS	120265947	120266333	0.99	+	0	ID=g4966.t1.CDS18;Parent=g4966.t1;
OY759168.1_Sturmia_bella_genome_assembly,_chromosome:_1	AUGUSTUS	exon	120265947	120266333	.	+	.	ID=g4966.t1.exon18;Parent=g4966.t1;
OY759168.1_Sturmia_bella_genome_assembly,_chromosome:_1	AUGUSTUS	intron	120266334	120266392	1	+	.	ID=g4966.t1.intron18;Parent=g4966.t1;
OY759168.1_Sturmia_bella_genome_assembly,_chromosome:_1	AUGUSTUS	CDS	120266393	120266978	1	+	0	ID=g4966.t1.CDS19;Parent=g4966.t1;
OY759168.1_Sturmia_bella_genome_assembly,_chromosome:_1	AUGUSTUS	exon	120266393	120266978	.	+	.	ID=g4966.t1.exon19;Parent=g4966.t1;
OY759168.1_Sturmia_bella_genome_assembly,_chromosome:_1	AUGUSTUS	intron	120266979	120267048	1	+	.	ID=g4966.t1.intron19;Parent=g4966.t1;
OY759168.1_Sturmia_bella_genome_assembly,_chromosome:_1	AUGUSTUS	CDS	120267049	120267282	1	+	2	ID=g4966.t1.CDS20;Parent=g4966.t1;
OY759168.1_Sturmia_bella_genome_assembly,_chromosome:_1	AUGUSTUS	exon	120267049	120267282	.	+	.	ID=g4966.t1.exon20;Parent=g4966.t1;
OY759168.1_Sturmia_bella_genome_assembly,_chromosome:_1	AUGUSTUS	intron	120267283	120268616	1	+	.	ID=g4966.t1.intron20;Parent=g4966.t1;
OY759168.1_Sturmia_bella_genome_assembly,_chromosome:_1	AUGUSTUS	CDS	120268617	120271294	1	+	2	ID=g4966.t1.CDS21;Parent=g4966.t1;
OY759168.1_Sturmia_bella_genome_assembly,_chromosome:_1	AUGUSTUS	exon	120268617	120271294	.	+	.	ID=g4966.t1.exon21;Parent=g4966.t1;
OY759168.1_Sturmia_bella_genome_assembly,_chromosome:_1	AUGUSTUS	intron	120271295	120271368	1	+	.	ID=g4966.t1.intron21;Parent=g4966.t1;
OY759168.1_Sturmia_bella_genome_assembly,_chromosome:_1	AUGUSTUS	CDS	120271369	120271617	1	+	0	ID=g4966.t1.CDS22;Parent=g4966.t1;
OY759168.1_Sturmia_bella_genome_assembly,_chromosome:_1	AUGUSTUS	exon	120271369	120271617	.	+	.	ID=g4966.t1.exon22;Parent=g4966.t1;
OY759168.1_Sturmia_bella_genome_assembly,_chromosome:_1	AUGUSTUS	intron	120271618	120273143	1	+	.	ID=g4966.t1.intron22;Parent=g4966.t1;
OY759168.1_Sturmia_bella_genome_assembly,_chromosome:_1	AUGUSTUS	CDS	120273144	120274712	1	+	0	ID=g4966.t1.CDS23;Parent=g4966.t1;
OY759168.1_Sturmia_bella_genome_assembly,_chromosome:_1	AUGUSTUS	exon	120273144	120274712	.	+	.	ID=g4966.t1.exon23;Parent=g4966.t1;
OY759168.1_Sturmia_bella_genome_assembly,_chromosome:_1	AUGUSTUS	intron	120274713	120275719	1	+	.	ID=g4966.t1.intron23;Parent=g4966.t1;
OY759168.1_Sturmia_bella_genome_assembly,_chromosome:_1	AUGUSTUS	CDS	120275720	120275888	1	+	0	ID=g4966.t1.CDS24;Parent=g4966.t1;
OY759168.1_Sturmia_bella_genome_assembly,_chromosome:_1	AUGUSTUS	exon	120275720	120275888	.	+	.	ID=g4966.t1.exon24;Parent=g4966.t1;
OY759168.1_Sturmia_bella_genome_assembly,_chromosome:_1	AUGUSTUS	intron	120275889	120275951	1	+	.	ID=g4966.t1.intron24;Parent=g4966.t1;
OY759168.1_Sturmia_bella_genome_assembly,_chromosome:_1	AUGUSTUS	CDS	120275952	120276104	1	+	2	ID=g4966.t1.CDS25;Parent=g4966.t1;
OY759168.1_Sturmia_bella_genome_assembly,_chromosome:_1	AUGUSTUS	exon	120275952	120276104	.	+	.	ID=g4966.t1.exon25;Parent=g4966.t1;
OY759168.1_Sturmia_bella_genome_assembly,_chromosome:_1	AUGUSTUS	intron	120276105	120277090	1	+	.	ID=g4966.t1.intron25;Parent=g4966.t1;
OY759168.1_Sturmia_bella_genome_assembly,_chromosome:_1	AUGUSTUS	CDS	120277091	120277383	0.99	+	2	ID=g4966.t1.CDS26;Parent=g4966.t1;
OY759168.1_Sturmia_bella_genome_assembly,_chromosome:_1	AUGUSTUS	exon	120277091	120277383	.	+	.	ID=g4966.t1.exon26;Parent=g4966.t1;
OY759168.1_Sturmia_bella_genome_assembly,_chromosome:_1	AUGUSTUS	intron	120277384	120277452	1	+	.	ID=g4966.t1.intron26;Parent=g4966.t1;
OY759168.1_Sturmia_bella_genome_assembly,_chromosome:_1	AUGUSTUS	CDS	120277453	120277945	1	+	0	ID=g4966.t1.CDS27;Parent=g4966.t1;
OY759168.1_Sturmia_bella_genome_assembly,_chromosome:_1	AUGUSTUS	exon	120277453	120277945	.	+	.	ID=g4966.t1.exon27;Parent=g4966.t1;
OY759168.1_Sturmia_bella_genome_assembly,_chromosome:_1	AUGUSTUS	intron	120277946	120285737	1	+	.	ID=g4966.t1.intron27;Parent=g4966.t1;
OY759168.1_Sturmia_bella_genome_assembly,_chromosome:_1	AUGUSTUS	CDS	120285738	120285927	1	+	2	ID=g4966.t1.CDS28;Parent=g4966.t1;
OY759168.1_Sturmia_bella_genome_assembly,_chromosome:_1	AUGUSTUS	exon	120285738	120285927	.	+	.	ID=g4966.t1.exon28;Parent=g4966.t1;
OY759168.1_Sturmia_bella_genome_assembly,_chromosome:_1	AUGUSTUS	intron	120285928	120286226	1	+	.	ID=g4966.t1.intron28;Parent=g4966.t1;
OY759168.1_Sturmia_bella_genome_assembly,_chromosome:_1	AUGUSTUS	CDS	120286227	120286383	1	+	1	ID=g4966.t1.CDS29;Parent=g4966.t1;
OY759168.1_Sturmia_bella_genome_assembly,_chromosome:_1	AUGUSTUS	exon	120286227	120286383	.	+	.	ID=g4966.t1.exon29;Parent=g4966.t1;
OY759168.1_Sturmia_bella_genome_assembly,_chromosome:_1	AUGUSTUS	intron	120286384	120295632	1	+	.	ID=g4966.t1.intron29;Parent=g4966.t1;
OY759168.1_Sturmia_bella_genome_assembly,_chromosome:_1	AUGUSTUS	CDS	120295633	120295728	1	+	0	ID=g4966.t1.CDS30;Parent=g4966.t1;
OY759168.1_Sturmia_bella_genome_assembly,_chromosome:_1	AUGUSTUS	exon	120295633	120295728	.	+	.	ID=g4966.t1.exon30;Parent=g4966.t1;
OY759168.1_Sturmia_bella_genome_assembly,_chromosome:_1	AUGUSTUS	intron	120295729	120295954	1	+	.	ID=g4966.t1.intron30;Parent=g4966.t1;
OY759168.1_Sturmia_bella_genome_assembly,_chromosome:_1	AUGUSTUS	CDS	120295955	120296011	1	+	0	ID=g4966.t1.CDS31;Parent=g4966.t1;
OY759168.1_Sturmia_bella_genome_assembly,_chromosome:_1	AUGUSTUS	exon	120295955	120296011	.	+	.	ID=g4966.t1.exon31;Parent=g4966.t1;
OY759168.1_Sturmia_bella_genome_assembly,_chromosome:_1	AUGUSTUS	intron	120296012	120299540	1	+	.	ID=g4966.t1.intron31;Parent=g4966.t1;
OY759168.1_Sturmia_bella_genome_assembly,_chromosome:_1	AUGUSTUS	CDS	120299541	120299673	0.69	+	0	ID=g4966.t1.CDS32;Parent=g4966.t1;
OY759168.1_Sturmia_bella_genome_assembly,_chromosome:_1	AUGUSTUS	exon	120299541	120299673	.	+	.	ID=g4966.t1.exon32;Parent=g4966.t1;
OY759168.1_Sturmia_bella_genome_assembly,_chromosome:_1	AUGUSTUS	intron	120299674	120299858	0.66	+	.	ID=g4966.t1.intron32;Parent=g4966.t1;
OY759168.1_Sturmia_bella_genome_assembly,_chromosome:_1	AUGUSTUS	CDS	120299859	120299902	0.66	+	2	ID=g4966.t1.CDS33;Parent=g4966.t1;
OY759168.1_Sturmia_bella_genome_assembly,_chromosome:_1	AUGUSTUS	exon	120299859	120299902	.	+	.	ID=g4966.t1.exon33;Parent=g4966.t1;
OY759168.1_Sturmia_bella_genome_assembly,_chromosome:_1	AUGUSTUS	stop_codon	120299900	120299902	.	+	0	ID=g4966.t1.stop1;Parent=g4966.t1;
OY759168.1_Sturmia_bella_genome_assembly,_chromosome:_1	AUGUSTUS	gene	120302003	120303106	.	+	.	ID=g4967;
OY759168.1_Sturmia_bella_genome_assembly,_chromosome:_1	AUGUSTUS	mRNA	120302003	120303106	1	+	.	ID=g4967.t1;Parent=g4967;
OY759168.1_Sturmia_bella_genome_assembly,_chromosome:_1	AUGUSTUS	start_codon	120302003	120302005	.	+	0	ID=g4967.t1.start1;Parent=g4967.t1;
OY759168.1_Sturmia_bella_genome_assembly,_chromosome:_1	AUGUSTUS	CDS	120302003	120303106	1	+	0	ID=g4967.t1.CDS1;Parent=g4967.t1;
OY759168.1_Sturmia_bella_genome_assembly,_chromosome:_1	AUGUSTUS	exon	120302003	120303106	.	+	.	ID=g4967.t1.exon1;Parent=g4967.t1;
OY759168.1_Sturmia_bella_genome_assembly,_chromosome:_1	AUGUSTUS	stop_codon	120303104	120303106	.	+	0	ID=g4967.t1.stop1;Parent=g4967.t1;
OY759168.1_Sturmia_bella_genome_assembly,_chromosome:_1	AUGUSTUS	gene	120303268	120308829	.	+	.	ID=g4968;
OY759168.1_Sturmia_bella_genome_assembly,_chromosome:_1	AUGUSTUS	mRNA	120303268	120308829	0.56	+	.	ID=g4968.t1;Parent=g4968;
OY759168.1_Sturmia_bella_genome_assembly,_chromosome:_1	AUGUSTUS	start_codon	120303268	120303270	.	+	0	ID=g4968.t1.start1;Parent=g4968.t1;
OY759168.1_Sturmia_bella_genome_assembly,_chromosome:_1	AUGUSTUS	CDS	120303268	120303288	0.79	+	0	ID=g4968.t1.CDS1;Parent=g4968.t1;
OY759168.1_Sturmia_bella_genome_assembly,_chromosome:_1	AUGUSTUS	exon	120303268	120303288	.	+	.	ID=g4968.t1.exon1;Parent=g4968.t1;
OY759168.1_Sturmia_bella_genome_assembly,_chromosome:_1	AUGUSTUS	intron	120303289	120303365	0.79	+	.	ID=g4968.t1.intron1;Parent=g4968.t1;
OY759168.1_Sturmia_bella_genome_assembly,_chromosome:_1	AUGUSTUS	CDS	120303366	120303969	0.65	+	0	ID=g4968.t1.CDS2;Parent=g4968.t1;
OY759168.1_Sturmia_bella_genome_assembly,_chromosome:_1	AUGUSTUS	exon	120303366	120303969	.	+	.	ID=g4968.t1.exon2;Parent=g4968.t1;
OY759168.1_Sturmia_bella_genome_assembly,_chromosome:_1	AUGUSTUS	intron	120303970	120308575	0.65	+	.	ID=g4968.t1.intron2;Parent=g4968.t1;
OY759168.1_Sturmia_bella_genome_assembly,_chromosome:_1	AUGUSTUS	CDS	120308576	120308829	0.89	+	2	ID=g4968.t1.CDS3;Parent=g4968.t1;
OY759168.1_Sturmia_bella_genome_assembly,_chromosome:_1	AUGUSTUS	exon	120308576	120308829	.	+	.	ID=g4968.t1.exon3;Parent=g4968.t1;
OY759168.1_Sturmia_bella_genome_assembly,_chromosome:_1	AUGUSTUS	stop_codon	120308827	120308829	.	+	0	ID=g4968.t1.stop1;Parent=g4968.t1;
OY759168.1_Sturmia_bella_genome_assembly,_chromosome:_1	AUGUSTUS	gene	120312696	120322445	.	-	.	ID=g4969;
OY759168.1_Sturmia_bella_genome_assembly,_chromosome:_1	AUGUSTUS	mRNA	120312696	120322445	1	-	.	ID=g4969.t1;Parent=g4969;
OY759168.1_Sturmia_bella_genome_assembly,_chromosome:_1	AUGUSTUS	stop_codon	120312696	120312698	.	-	0	ID=g4969.t1.stop1;Parent=g4969.t1;
OY759168.1_Sturmia_bella_genome_assembly,_chromosome:_1	AUGUSTUS	CDS	120312696	120313406	1	-	0	ID=g4969.t1.CDS1;Parent=g4969.t1;
OY759168.1_Sturmia_bella_genome_assembly,_chromosome:_1	AUGUSTUS	exon	120312696	120313406	.	-	.	ID=g4969.t1.exon1;Parent=g4969.t1;
OY759168.1_Sturmia_bella_genome_assembly,_chromosome:_1	AUGUSTUS	intron	120313407	120317910	1	-	.	ID=g4969.t1.intron1;Parent=g4969.t1;
OY759168.1_Sturmia_bella_genome_assembly,_chromosome:_1	AUGUSTUS	CDS	120317911	120318033	1	-	0	ID=g4969.t1.CDS2;Parent=g4969.t1;
OY759168.1_Sturmia_bella_genome_assembly,_chromosome:_1	AUGUSTUS	exon	120317911	120318033	.	-	.	ID=g4969.t1.exon2;Parent=g4969.t1;
OY759168.1_Sturmia_bella_genome_assembly,_chromosome:_1	AUGUSTUS	intron	120318034	120322319	1	-	.	ID=g4969.t1.intron2;Parent=g4969.t1;
OY759168.1_Sturmia_bella_genome_assembly,_chromosome:_1	AUGUSTUS	CDS	120322320	120322445	1	-	0	ID=g4969.t1.CDS3;Parent=g4969.t1;
OY759168.1_Sturmia_bella_genome_assembly,_chromosome:_1	AUGUSTUS	exon	120322320	120322445	.	-	.	ID=g4969.t1.exon3;Parent=g4969.t1;
OY759168.1_Sturmia_bella_genome_assembly,_chromosome:_1	AUGUSTUS	start_codon	120322443	120322445	.	-	0	ID=g4969.t1.start1;Parent=g4969.t1;
OY759168.1_Sturmia_bella_genome_assembly,_chromosome:_1	AUGUSTUS	gene	120350328	120354003	.	+	.	ID=g4970;
OY759168.1_Sturmia_bella_genome_assembly,_chromosome:_1	AUGUSTUS	mRNA	120350328	120354003	1	+	.	ID=g4970.t1;Parent=g4970;
OY759168.1_Sturmia_bella_genome_assembly,_chromosome:_1	AUGUSTUS	start_codon	120350328	120350330	.	+	0	ID=g4970.t1.start1;Parent=g4970.t1;
OY759168.1_Sturmia_bella_genome_assembly,_chromosome:_1	AUGUSTUS	CDS	120350328	120350846	1	+	0	ID=g4970.t1.CDS1;Parent=g4970.t1;
OY759168.1_Sturmia_bella_genome_assembly,_chromosome:_1	AUGUSTUS	exon	120350328	120350846	.	+	.	ID=g4970.t1.exon1;Parent=g4970.t1;
OY759168.1_Sturmia_bella_genome_assembly,_chromosome:_1	AUGUSTUS	intron	120350847	120350912	1	+	.	ID=g4970.t1.intron1;Parent=g4970.t1;
OY759168.1_Sturmia_bella_genome_assembly,_chromosome:_1	AUGUSTUS	CDS	120350913	120351830	1	+	0	ID=g4970.t1.CDS2;Parent=g4970.t1;
OY759168.1_Sturmia_bella_genome_assembly,_chromosome:_1	AUGUSTUS	exon	120350913	120351830	.	+	.	ID=g4970.t1.exon2;Parent=g4970.t1;
OY759168.1_Sturmia_bella_genome_assembly,_chromosome:_1	AUGUSTUS	intron	120351831	120352282	1	+	.	ID=g4970.t1.intron2;Parent=g4970.t1;
OY759168.1_Sturmia_bella_genome_assembly,_chromosome:_1	AUGUSTUS	CDS	120352283	120352942	1	+	0	ID=g4970.t1.CDS3;Parent=g4970.t1;
OY759168.1_Sturmia_bella_genome_assembly,_chromosome:_1	AUGUSTUS	exon	120352283	120352942	.	+	.	ID=g4970.t1.exon3;Parent=g4970.t1;
OY759168.1_Sturmia_bella_genome_assembly,_chromosome:_1	AUGUSTUS	intron	120352943	120353003	1	+	.	ID=g4970.t1.intron3;Parent=g4970.t1;
OY759168.1_Sturmia_bella_genome_assembly,_chromosome:_1	AUGUSTUS	CDS	120353004	120353570	1	+	0	ID=g4970.t1.CDS4;Parent=g4970.t1;
OY759168.1_Sturmia_bella_genome_assembly,_chromosome:_1	AUGUSTUS	exon	120353004	120353570	.	+	.	ID=g4970.t1.exon4;Parent=g4970.t1;
OY759168.1_Sturmia_bella_genome_assembly,_chromosome:_1	AUGUSTUS	intron	120353571	120353865	1	+	.	ID=g4970.t1.intron4;Parent=g4970.t1;
OY759168.1_Sturmia_bella_genome_assembly,_chromosome:_1	AUGUSTUS	CDS	120353866	120354003	1	+	0	ID=g4970.t1.CDS5;Parent=g4970.t1;
OY759168.1_Sturmia_bella_genome_assembly,_chromosome:_1	AUGUSTUS	exon	120353866	120354003	.	+	.	ID=g4970.t1.exon5;Parent=g4970.t1;
OY759168.1_Sturmia_bella_genome_assembly,_chromosome:_1	AUGUSTUS	stop_codon	120354001	120354003	.	+	0	ID=g4970.t1.stop1;Parent=g4970.t1;
OY759168.1_Sturmia_bella_genome_assembly,_chromosome:_1	AUGUSTUS	gene	120405897	120410237	.	+	.	ID=g4971;
OY759168.1_Sturmia_bella_genome_assembly,_chromosome:_1	AUGUSTUS	mRNA	120405897	120410237	0.39	+	.	ID=g4971.t1;Parent=g4971;
OY759168.1_Sturmia_bella_genome_assembly,_chromosome:_1	AUGUSTUS	start_codon	120405897	120405899	.	+	0	ID=g4971.t1.start1;Parent=g4971.t1;
OY759168.1_Sturmia_bella_genome_assembly,_chromosome:_1	AUGUSTUS	CDS	120405897	120406187	0.41	+	0	ID=g4971.t1.CDS1;Parent=g4971.t1;
OY759168.1_Sturmia_bella_genome_assembly,_chromosome:_1	AUGUSTUS	exon	120405897	120406187	.	+	.	ID=g4971.t1.exon1;Parent=g4971.t1;
OY759168.1_Sturmia_bella_genome_assembly,_chromosome:_1	AUGUSTUS	intron	120406188	120409784	0.4	+	.	ID=g4971.t1.intron1;Parent=g4971.t1;
OY759168.1_Sturmia_bella_genome_assembly,_chromosome:_1	AUGUSTUS	CDS	120409785	120410022	0.59	+	0	ID=g4971.t1.CDS2;Parent=g4971.t1;
OY759168.1_Sturmia_bella_genome_assembly,_chromosome:_1	AUGUSTUS	exon	120409785	120410022	.	+	.	ID=g4971.t1.exon2;Parent=g4971.t1;
OY759168.1_Sturmia_bella_genome_assembly,_chromosome:_1	AUGUSTUS	intron	120410023	120410139	0.87	+	.	ID=g4971.t1.intron2;Parent=g4971.t1;
OY759168.1_Sturmia_bella_genome_assembly,_chromosome:_1	AUGUSTUS	CDS	120410140	120410237	0.98	+	2	ID=g4971.t1.CDS3;Parent=g4971.t1;
OY759168.1_Sturmia_bella_genome_assembly,_chromosome:_1	AUGUSTUS	exon	120410140	120410237	.	+	.	ID=g4971.t1.exon3;Parent=g4971.t1;
OY759168.1_Sturmia_bella_genome_assembly,_chromosome:_1	AUGUSTUS	stop_codon	120410235	120410237	.	+	0	ID=g4971.t1.stop1;Parent=g4971.t1;
OY759168.1_Sturmia_bella_genome_assembly,_chromosome:_1	AUGUSTUS	gene	120465672	120477946	.	-	.	ID=g4972;
OY759168.1_Sturmia_bella_genome_assembly,_chromosome:_1	AUGUSTUS	mRNA	120465672	120477946	1	-	.	ID=g4972.t1;Parent=g4972;
OY759168.1_Sturmia_bella_genome_assembly,_chromosome:_1	AUGUSTUS	stop_codon	120465672	120465674	.	-	0	ID=g4972.t1.stop1;Parent=g4972.t1;
OY759168.1_Sturmia_bella_genome_assembly,_chromosome:_1	AUGUSTUS	CDS	120465672	120465800	1	-	0	ID=g4972.t1.CDS1;Parent=g4972.t1;
OY759168.1_Sturmia_bella_genome_assembly,_chromosome:_1	AUGUSTUS	exon	120465672	120465800	.	-	.	ID=g4972.t1.exon1;Parent=g4972.t1;
OY759168.1_Sturmia_bella_genome_assembly,_chromosome:_1	AUGUSTUS	intron	120465801	120466509	1	-	.	ID=g4972.t1.intron1;Parent=g4972.t1;
OY759168.1_Sturmia_bella_genome_assembly,_chromosome:_1	AUGUSTUS	CDS	120466510	120466633	1	-	1	ID=g4972.t1.CDS2;Parent=g4972.t1;
OY759168.1_Sturmia_bella_genome_assembly,_chromosome:_1	AUGUSTUS	exon	120466510	120466633	.	-	.	ID=g4972.t1.exon2;Parent=g4972.t1;
OY759168.1_Sturmia_bella_genome_assembly,_chromosome:_1	AUGUSTUS	intron	120466634	120468834	1	-	.	ID=g4972.t1.intron2;Parent=g4972.t1;
OY759168.1_Sturmia_bella_genome_assembly,_chromosome:_1	AUGUSTUS	CDS	120468835	120469007	1	-	0	ID=g4972.t1.CDS3;Parent=g4972.t1;
OY759168.1_Sturmia_bella_genome_assembly,_chromosome:_1	AUGUSTUS	exon	120468835	120469007	.	-	.	ID=g4972.t1.exon3;Parent=g4972.t1;
OY759168.1_Sturmia_bella_genome_assembly,_chromosome:_1	AUGUSTUS	intron	120469008	120469407	1	-	.	ID=g4972.t1.intron3;Parent=g4972.t1;
OY759168.1_Sturmia_bella_genome_assembly,_chromosome:_1	AUGUSTUS	CDS	120469408	120469724	1	-	2	ID=g4972.t1.CDS4;Parent=g4972.t1;
OY759168.1_Sturmia_bella_genome_assembly,_chromosome:_1	AUGUSTUS	exon	120469408	120469724	.	-	.	ID=g4972.t1.exon4;Parent=g4972.t1;
OY759168.1_Sturmia_bella_genome_assembly,_chromosome:_1	AUGUSTUS	intron	120469725	120471261	1	-	.	ID=g4972.t1.intron4;Parent=g4972.t1;
OY759168.1_Sturmia_bella_genome_assembly,_chromosome:_1	AUGUSTUS	CDS	120471262	120472143	1	-	2	ID=g4972.t1.CDS5;Parent=g4972.t1;
OY759168.1_Sturmia_bella_genome_assembly,_chromosome:_1	AUGUSTUS	exon	120471262	120472143	.	-	.	ID=g4972.t1.exon5;Parent=g4972.t1;
OY759168.1_Sturmia_bella_genome_assembly,_chromosome:_1	AUGUSTUS	intron	120472144	120474452	1	-	.	ID=g4972.t1.intron5;Parent=g4972.t1;
OY759168.1_Sturmia_bella_genome_assembly,_chromosome:_1	AUGUSTUS	CDS	120474453	120474739	1	-	1	ID=g4972.t1.CDS6;Parent=g4972.t1;
OY759168.1_Sturmia_bella_genome_assembly,_chromosome:_1	AUGUSTUS	exon	120474453	120474739	.	-	.	ID=g4972.t1.exon6;Parent=g4972.t1;
OY759168.1_Sturmia_bella_genome_assembly,_chromosome:_1	AUGUSTUS	intron	120474740	120477020	1	-	.	ID=g4972.t1.intron6;Parent=g4972.t1;
OY759168.1_Sturmia_bella_genome_assembly,_chromosome:_1	AUGUSTUS	CDS	120477021	120477321	1	-	2	ID=g4972.t1.CDS7;Parent=g4972.t1;
OY759168.1_Sturmia_bella_genome_assembly,_chromosome:_1	AUGUSTUS	exon	120477021	120477321	.	-	.	ID=g4972.t1.exon7;Parent=g4972.t1;
OY759168.1_Sturmia_bella_genome_assembly,_chromosome:_1	AUGUSTUS	intron	120477322	120477534	1	-	.	ID=g4972.t1.intron7;Parent=g4972.t1;
OY759168.1_Sturmia_bella_genome_assembly,_chromosome:_1	AUGUSTUS	CDS	120477535	120477946	1	-	0	ID=g4972.t1.CDS8;Parent=g4972.t1;
OY759168.1_Sturmia_bella_genome_assembly,_chromosome:_1	AUGUSTUS	exon	120477535	120477946	.	-	.	ID=g4972.t1.exon8;Parent=g4972.t1;
OY759168.1_Sturmia_bella_genome_assembly,_chromosome:_1	AUGUSTUS	start_codon	120477944	120477946	.	-	0	ID=g4972.t1.start1;Parent=g4972.t1;
OY759168.1_Sturmia_bella_genome_assembly,_chromosome:_1	GeneMark.hmm3	mRNA	120465672	120471850	.	-	.	ID=g4972.t2;Parent=g4972;
OY759168.1_Sturmia_bella_genome_assembly,_chromosome:_1	GeneMark.hmm3	stop_codon	120465672	120465674	.	-	0	ID=g4972.t2.stop1;Parent=g4972.t2;
OY759168.1_Sturmia_bella_genome_assembly,_chromosome:_1	GeneMark.hmm3	CDS	120465672	120465800	.	-	0	ID=g4972.t2.CDS1;Parent=g4972.t2;
OY759168.1_Sturmia_bella_genome_assembly,_chromosome:_1	GeneMark.hmm3	exon	120465672	120465800	0	-	.	ID=g4972.t2.exon1;Parent=g4972.t2;
OY759168.1_Sturmia_bella_genome_assembly,_chromosome:_1	GeneMark.hmm3	intron	120465801	120466509	.	-	1	ID=g4972.t2.intron1;Parent=g4972.t2;
OY759168.1_Sturmia_bella_genome_assembly,_chromosome:_1	GeneMark.hmm3	CDS	120466510	120466633	.	-	1	ID=g4972.t2.CDS2;Parent=g4972.t2;
OY759168.1_Sturmia_bella_genome_assembly,_chromosome:_1	GeneMark.hmm3	exon	120466510	120466633	0	-	.	ID=g4972.t2.exon2;Parent=g4972.t2;
OY759168.1_Sturmia_bella_genome_assembly,_chromosome:_1	GeneMark.hmm3	intron	120466634	120468834	.	-	0	ID=g4972.t2.intron2;Parent=g4972.t2;
OY759168.1_Sturmia_bella_genome_assembly,_chromosome:_1	GeneMark.hmm3	CDS	120468835	120469007	.	-	0	ID=g4972.t2.CDS3;Parent=g4972.t2;
OY759168.1_Sturmia_bella_genome_assembly,_chromosome:_1	GeneMark.hmm3	exon	120468835	120469007	0	-	.	ID=g4972.t2.exon3;Parent=g4972.t2;
OY759168.1_Sturmia_bella_genome_assembly,_chromosome:_1	GeneMark.hmm3	intron	120469008	120469407	.	-	2	ID=g4972.t2.intron3;Parent=g4972.t2;
OY759168.1_Sturmia_bella_genome_assembly,_chromosome:_1	GeneMark.hmm3	CDS	120469408	120469724	.	-	2	ID=g4972.t2.CDS4;Parent=g4972.t2;
OY759168.1_Sturmia_bella_genome_assembly,_chromosome:_1	GeneMark.hmm3	exon	120469408	120469724	0	-	.	ID=g4972.t2.exon4;Parent=g4972.t2;
OY759168.1_Sturmia_bella_genome_assembly,_chromosome:_1	GeneMark.hmm3	intron	120469725	120471261	.	-	0	ID=g4972.t2.intron4;Parent=g4972.t2;
OY759168.1_Sturmia_bella_genome_assembly,_chromosome:_1	GeneMark.hmm3	CDS	120471262	120471850	.	-	0	ID=g4972.t2.CDS5;Parent=g4972.t2;
OY759168.1_Sturmia_bella_genome_assembly,_chromosome:_1	GeneMark.hmm3	exon	120471262	120471850	0	-	.	ID=g4972.t2.exon5;Parent=g4972.t2;
OY759168.1_Sturmia_bella_genome_assembly,_chromosome:_1	GeneMark.hmm3	start_codon	120471848	120471850	.	-	0	ID=g4972.t2.start1;Parent=g4972.t2;
OY759168.1_Sturmia_bella_genome_assembly,_chromosome:_1	AUGUSTUS	gene	120513645	120514315	.	+	.	ID=g4973;
OY759168.1_Sturmia_bella_genome_assembly,_chromosome:_1	AUGUSTUS	mRNA	120513645	120514315	1	+	.	ID=g4973.t1;Parent=g4973;
OY759168.1_Sturmia_bella_genome_assembly,_chromosome:_1	AUGUSTUS	start_codon	120513645	120513647	.	+	0	ID=g4973.t1.start1;Parent=g4973.t1;
OY759168.1_Sturmia_bella_genome_assembly,_chromosome:_1	AUGUSTUS	CDS	120513645	120513777	1	+	0	ID=g4973.t1.CDS1;Parent=g4973.t1;
OY759168.1_Sturmia_bella_genome_assembly,_chromosome:_1	AUGUSTUS	exon	120513645	120513777	.	+	.	ID=g4973.t1.exon1;Parent=g4973.t1;
OY759168.1_Sturmia_bella_genome_assembly,_chromosome:_1	AUGUSTUS	intron	120513778	120513851	1	+	.	ID=g4973.t1.intron1;Parent=g4973.t1;
OY759168.1_Sturmia_bella_genome_assembly,_chromosome:_1	AUGUSTUS	CDS	120513852	120514315	1	+	2	ID=g4973.t1.CDS2;Parent=g4973.t1;
OY759168.1_Sturmia_bella_genome_assembly,_chromosome:_1	AUGUSTUS	exon	120513852	120514315	.	+	.	ID=g4973.t1.exon2;Parent=g4973.t1;
OY759168.1_Sturmia_bella_genome_assembly,_chromosome:_1	AUGUSTUS	stop_codon	120514313	120514315	.	+	0	ID=g4973.t1.stop1;Parent=g4973.t1;
OY759168.1_Sturmia_bella_genome_assembly,_chromosome:_1	AUGUSTUS	gene	120525180	120530377	.	+	.	ID=g4974;
OY759168.1_Sturmia_bella_genome_assembly,_chromosome:_1	AUGUSTUS	mRNA	120525180	120530377	0.41	+	.	ID=g4974.t1;Parent=g4974;
OY759168.1_Sturmia_bella_genome_assembly,_chromosome:_1	AUGUSTUS	start_codon	120525180	120525182	.	+	0	ID=g4974.t1.start1;Parent=g4974.t1;
OY759168.1_Sturmia_bella_genome_assembly,_chromosome:_1	AUGUSTUS	CDS	120525180	120526058	1	+	0	ID=g4974.t1.CDS1;Parent=g4974.t1;
OY759168.1_Sturmia_bella_genome_assembly,_chromosome:_1	AUGUSTUS	exon	120525180	120526058	.	+	.	ID=g4974.t1.exon1;Parent=g4974.t1;
OY759168.1_Sturmia_bella_genome_assembly,_chromosome:_1	AUGUSTUS	intron	120526059	120526665	1	+	.	ID=g4974.t1.intron1;Parent=g4974.t1;
OY759168.1_Sturmia_bella_genome_assembly,_chromosome:_1	AUGUSTUS	CDS	120526666	120527228	1	+	0	ID=g4974.t1.CDS2;Parent=g4974.t1;
OY759168.1_Sturmia_bella_genome_assembly,_chromosome:_1	AUGUSTUS	exon	120526666	120527228	.	+	.	ID=g4974.t1.exon2;Parent=g4974.t1;
OY759168.1_Sturmia_bella_genome_assembly,_chromosome:_1	AUGUSTUS	intron	120527229	120527302	1	+	.	ID=g4974.t1.intron2;Parent=g4974.t1;
OY759168.1_Sturmia_bella_genome_assembly,_chromosome:_1	AUGUSTUS	CDS	120527303	120527553	1	+	1	ID=g4974.t1.CDS3;Parent=g4974.t1;
OY759168.1_Sturmia_bella_genome_assembly,_chromosome:_1	AUGUSTUS	exon	120527303	120527553	.	+	.	ID=g4974.t1.exon3;Parent=g4974.t1;
OY759168.1_Sturmia_bella_genome_assembly,_chromosome:_1	AUGUSTUS	intron	120527554	120529184	1	+	.	ID=g4974.t1.intron3;Parent=g4974.t1;
OY759168.1_Sturmia_bella_genome_assembly,_chromosome:_1	AUGUSTUS	CDS	120529185	120529690	1	+	2	ID=g4974.t1.CDS4;Parent=g4974.t1;
OY759168.1_Sturmia_bella_genome_assembly,_chromosome:_1	AUGUSTUS	exon	120529185	120529690	.	+	.	ID=g4974.t1.exon4;Parent=g4974.t1;
OY759168.1_Sturmia_bella_genome_assembly,_chromosome:_1	AUGUSTUS	intron	120529691	120529747	1	+	.	ID=g4974.t1.intron4;Parent=g4974.t1;
OY759168.1_Sturmia_bella_genome_assembly,_chromosome:_1	AUGUSTUS	CDS	120529748	120529793	0.41	+	0	ID=g4974.t1.CDS5;Parent=g4974.t1;
OY759168.1_Sturmia_bella_genome_assembly,_chromosome:_1	AUGUSTUS	exon	120529748	120529793	.	+	.	ID=g4974.t1.exon5;Parent=g4974.t1;
OY759168.1_Sturmia_bella_genome_assembly,_chromosome:_1	AUGUSTUS	intron	120529794	120529913	0.41	+	.	ID=g4974.t1.intron5;Parent=g4974.t1;
OY759168.1_Sturmia_bella_genome_assembly,_chromosome:_1	AUGUSTUS	CDS	120529914	120530114	0.96	+	2	ID=g4974.t1.CDS6;Parent=g4974.t1;
OY759168.1_Sturmia_bella_genome_assembly,_chromosome:_1	AUGUSTUS	exon	120529914	120530114	.	+	.	ID=g4974.t1.exon6;Parent=g4974.t1;
OY759168.1_Sturmia_bella_genome_assembly,_chromosome:_1	AUGUSTUS	intron	120530115	120530180	1	+	.	ID=g4974.t1.intron6;Parent=g4974.t1;
OY759168.1_Sturmia_bella_genome_assembly,_chromosome:_1	AUGUSTUS	CDS	120530181	120530377	1	+	2	ID=g4974.t1.CDS7;Parent=g4974.t1;
OY759168.1_Sturmia_bella_genome_assembly,_chromosome:_1	AUGUSTUS	exon	120530181	120530377	.	+	.	ID=g4974.t1.exon7;Parent=g4974.t1;
OY759168.1_Sturmia_bella_genome_assembly,_chromosome:_1	AUGUSTUS	stop_codon	120530375	120530377	.	+	0	ID=g4974.t1.stop1;Parent=g4974.t1;
OY759168.1_Sturmia_bella_genome_assembly,_chromosome:_1	AUGUSTUS	gene	120533114	120533347	.	+	.	ID=g4975;
OY759168.1_Sturmia_bella_genome_assembly,_chromosome:_1	AUGUSTUS	mRNA	120533114	120533347	0.99	+	.	ID=g4975.t1;Parent=g4975;
OY759168.1_Sturmia_bella_genome_assembly,_chromosome:_1	AUGUSTUS	start_codon	120533114	120533116	.	+	0	ID=g4975.t1.start1;Parent=g4975.t1;
OY759168.1_Sturmia_bella_genome_assembly,_chromosome:_1	AUGUSTUS	CDS	120533114	120533347	0.99	+	0	ID=g4975.t1.CDS1;Parent=g4975.t1;
OY759168.1_Sturmia_bella_genome_assembly,_chromosome:_1	AUGUSTUS	exon	120533114	120533347	.	+	.	ID=g4975.t1.exon1;Parent=g4975.t1;
OY759168.1_Sturmia_bella_genome_assembly,_chromosome:_1	AUGUSTUS	stop_codon	120533345	120533347	.	+	0	ID=g4975.t1.stop1;Parent=g4975.t1;
OY759168.1_Sturmia_bella_genome_assembly,_chromosome:_1	AUGUSTUS	gene	120535326	120536418	.	+	.	ID=g4976;
OY759168.1_Sturmia_bella_genome_assembly,_chromosome:_1	AUGUSTUS	mRNA	120535326	120536418	1	+	.	ID=g4976.t1;Parent=g4976;
OY759168.1_Sturmia_bella_genome_assembly,_chromosome:_1	AUGUSTUS	start_codon	120535326	120535328	.	+	0	ID=g4976.t1.start1;Parent=g4976.t1;
OY759168.1_Sturmia_bella_genome_assembly,_chromosome:_1	AUGUSTUS	CDS	120535326	120536157	1	+	0	ID=g4976.t1.CDS1;Parent=g4976.t1;
OY759168.1_Sturmia_bella_genome_assembly,_chromosome:_1	AUGUSTUS	exon	120535326	120536157	.	+	.	ID=g4976.t1.exon1;Parent=g4976.t1;
OY759168.1_Sturmia_bella_genome_assembly,_chromosome:_1	AUGUSTUS	intron	120536158	120536224	1	+	.	ID=g4976.t1.intron1;Parent=g4976.t1;
OY759168.1_Sturmia_bella_genome_assembly,_chromosome:_1	AUGUSTUS	CDS	120536225	120536418	1	+	2	ID=g4976.t1.CDS2;Parent=g4976.t1;
OY759168.1_Sturmia_bella_genome_assembly,_chromosome:_1	AUGUSTUS	exon	120536225	120536418	.	+	.	ID=g4976.t1.exon2;Parent=g4976.t1;
OY759168.1_Sturmia_bella_genome_assembly,_chromosome:_1	AUGUSTUS	stop_codon	120536416	120536418	.	+	0	ID=g4976.t1.stop1;Parent=g4976.t1;
OY759168.1_Sturmia_bella_genome_assembly,_chromosome:_1	AUGUSTUS	gene	120539660	120540953	.	-	.	ID=g4977;
OY759168.1_Sturmia_bella_genome_assembly,_chromosome:_1	AUGUSTUS	mRNA	120539660	120540953	1	-	.	ID=g4977.t1;Parent=g4977;
OY759168.1_Sturmia_bella_genome_assembly,_chromosome:_1	AUGUSTUS	stop_codon	120539660	120539662	.	-	0	ID=g4977.t1.stop1;Parent=g4977.t1;
OY759168.1_Sturmia_bella_genome_assembly,_chromosome:_1	AUGUSTUS	CDS	120539660	120539853	1	-	2	ID=g4977.t1.CDS1;Parent=g4977.t1;
OY759168.1_Sturmia_bella_genome_assembly,_chromosome:_1	AUGUSTUS	exon	120539660	120539853	.	-	.	ID=g4977.t1.exon1;Parent=g4977.t1;
OY759168.1_Sturmia_bella_genome_assembly,_chromosome:_1	AUGUSTUS	intron	120539854	120539926	1	-	.	ID=g4977.t1.intron1;Parent=g4977.t1;
OY759168.1_Sturmia_bella_genome_assembly,_chromosome:_1	AUGUSTUS	CDS	120539927	120540953	1	-	0	ID=g4977.t1.CDS2;Parent=g4977.t1;
OY759168.1_Sturmia_bella_genome_assembly,_chromosome:_1	AUGUSTUS	exon	120539927	120540953	.	-	.	ID=g4977.t1.exon2;Parent=g4977.t1;
OY759168.1_Sturmia_bella_genome_assembly,_chromosome:_1	AUGUSTUS	start_codon	120540951	120540953	.	-	0	ID=g4977.t1.start1;Parent=g4977.t1;
OY759168.1_Sturmia_bella_genome_assembly,_chromosome:_1	AUGUSTUS	gene	120543491	120544795	.	+	.	ID=g4978;
OY759168.1_Sturmia_bella_genome_assembly,_chromosome:_1	AUGUSTUS	mRNA	120543491	120544795	1	+	.	ID=g4978.t1;Parent=g4978;
OY759168.1_Sturmia_bella_genome_assembly,_chromosome:_1	AUGUSTUS	start_codon	120543491	120543493	.	+	0	ID=g4978.t1.start1;Parent=g4978.t1;
OY759168.1_Sturmia_bella_genome_assembly,_chromosome:_1	AUGUSTUS	CDS	120543491	120544529	1	+	0	ID=g4978.t1.CDS1;Parent=g4978.t1;
OY759168.1_Sturmia_bella_genome_assembly,_chromosome:_1	AUGUSTUS	exon	120543491	120544529	.	+	.	ID=g4978.t1.exon1;Parent=g4978.t1;
OY759168.1_Sturmia_bella_genome_assembly,_chromosome:_1	AUGUSTUS	intron	120544530	120544595	1	+	.	ID=g4978.t1.intron1;Parent=g4978.t1;
OY759168.1_Sturmia_bella_genome_assembly,_chromosome:_1	AUGUSTUS	CDS	120544596	120544795	1	+	2	ID=g4978.t1.CDS2;Parent=g4978.t1;
OY759168.1_Sturmia_bella_genome_assembly,_chromosome:_1	AUGUSTUS	exon	120544596	120544795	.	+	.	ID=g4978.t1.exon2;Parent=g4978.t1;
OY759168.1_Sturmia_bella_genome_assembly,_chromosome:_1	AUGUSTUS	stop_codon	120544793	120544795	.	+	0	ID=g4978.t1.stop1;Parent=g4978.t1;
OY759168.1_Sturmia_bella_genome_assembly,_chromosome:_1	AUGUSTUS	gene	120546094	120549892	.	+	.	ID=g4979;
OY759168.1_Sturmia_bella_genome_assembly,_chromosome:_1	AUGUSTUS	mRNA	120546094	120549892	1	+	.	ID=g4979.t1;Parent=g4979;
OY759168.1_Sturmia_bella_genome_assembly,_chromosome:_1	AUGUSTUS	start_codon	120546094	120546096	.	+	0	ID=g4979.t1.start1;Parent=g4979.t1;
OY759168.1_Sturmia_bella_genome_assembly,_chromosome:_1	AUGUSTUS	CDS	120546094	120546292	1	+	0	ID=g4979.t1.CDS1;Parent=g4979.t1;
OY759168.1_Sturmia_bella_genome_assembly,_chromosome:_1	AUGUSTUS	exon	120546094	120546292	.	+	.	ID=g4979.t1.exon1;Parent=g4979.t1;
OY759168.1_Sturmia_bella_genome_assembly,_chromosome:_1	AUGUSTUS	intron	120546293	120548781	1	+	.	ID=g4979.t1.intron1;Parent=g4979.t1;
OY759168.1_Sturmia_bella_genome_assembly,_chromosome:_1	AUGUSTUS	CDS	120548782	120549639	1	+	2	ID=g4979.t1.CDS2;Parent=g4979.t1;
OY759168.1_Sturmia_bella_genome_assembly,_chromosome:_1	AUGUSTUS	exon	120548782	120549639	.	+	.	ID=g4979.t1.exon2;Parent=g4979.t1;
OY759168.1_Sturmia_bella_genome_assembly,_chromosome:_1	AUGUSTUS	intron	120549640	120549704	1	+	.	ID=g4979.t1.intron2;Parent=g4979.t1;
OY759168.1_Sturmia_bella_genome_assembly,_chromosome:_1	AUGUSTUS	CDS	120549705	120549892	1	+	2	ID=g4979.t1.CDS3;Parent=g4979.t1;
OY759168.1_Sturmia_bella_genome_assembly,_chromosome:_1	AUGUSTUS	exon	120549705	120549892	.	+	.	ID=g4979.t1.exon3;Parent=g4979.t1;
OY759168.1_Sturmia_bella_genome_assembly,_chromosome:_1	AUGUSTUS	stop_codon	120549890	120549892	.	+	0	ID=g4979.t1.stop1;Parent=g4979.t1;
OY759168.1_Sturmia_bella_genome_assembly,_chromosome:_1	AUGUSTUS	gene	120551232	120553827	.	+	.	ID=g4980;
OY759168.1_Sturmia_bella_genome_assembly,_chromosome:_1	AUGUSTUS	mRNA	120551232	120553827	1	+	.	ID=g4980.t1;Parent=g4980;
OY759168.1_Sturmia_bella_genome_assembly,_chromosome:_1	AUGUSTUS	start_codon	120551232	120551234	.	+	0	ID=g4980.t1.start1;Parent=g4980.t1;
OY759168.1_Sturmia_bella_genome_assembly,_chromosome:_1	AUGUSTUS	CDS	120551232	120551433	1	+	0	ID=g4980.t1.CDS1;Parent=g4980.t1;
OY759168.1_Sturmia_bella_genome_assembly,_chromosome:_1	AUGUSTUS	exon	120551232	120551433	.	+	.	ID=g4980.t1.exon1;Parent=g4980.t1;
OY759168.1_Sturmia_bella_genome_assembly,_chromosome:_1	AUGUSTUS	intron	120551434	120552719	1	+	.	ID=g4980.t1.intron1;Parent=g4980.t1;
OY759168.1_Sturmia_bella_genome_assembly,_chromosome:_1	AUGUSTUS	CDS	120552720	120553571	1	+	2	ID=g4980.t1.CDS2;Parent=g4980.t1;
OY759168.1_Sturmia_bella_genome_assembly,_chromosome:_1	AUGUSTUS	exon	120552720	120553571	.	+	.	ID=g4980.t1.exon2;Parent=g4980.t1;
OY759168.1_Sturmia_bella_genome_assembly,_chromosome:_1	AUGUSTUS	intron	120553572	120553639	1	+	.	ID=g4980.t1.intron2;Parent=g4980.t1;
OY759168.1_Sturmia_bella_genome_assembly,_chromosome:_1	AUGUSTUS	CDS	120553640	120553827	1	+	2	ID=g4980.t1.CDS3;Parent=g4980.t1;
OY759168.1_Sturmia_bella_genome_assembly,_chromosome:_1	AUGUSTUS	exon	120553640	120553827	.	+	.	ID=g4980.t1.exon3;Parent=g4980.t1;
OY759168.1_Sturmia_bella_genome_assembly,_chromosome:_1	AUGUSTUS	stop_codon	120553825	120553827	.	+	0	ID=g4980.t1.stop1;Parent=g4980.t1;
OY759168.1_Sturmia_bella_genome_assembly,_chromosome:_1	AUGUSTUS	gene	120556769	120559704	.	+	.	ID=g4981;
OY759168.1_Sturmia_bella_genome_assembly,_chromosome:_1	AUGUSTUS	mRNA	120556769	120559704	1	+	.	ID=g4981.t1;Parent=g4981;
OY759168.1_Sturmia_bella_genome_assembly,_chromosome:_1	AUGUSTUS	start_codon	120556769	120556771	.	+	0	ID=g4981.t1.start1;Parent=g4981.t1;
OY759168.1_Sturmia_bella_genome_assembly,_chromosome:_1	AUGUSTUS	CDS	120556769	120556964	1	+	0	ID=g4981.t1.CDS1;Parent=g4981.t1;
OY759168.1_Sturmia_bella_genome_assembly,_chromosome:_1	AUGUSTUS	exon	120556769	120556964	.	+	.	ID=g4981.t1.exon1;Parent=g4981.t1;
OY759168.1_Sturmia_bella_genome_assembly,_chromosome:_1	AUGUSTUS	intron	120556965	120557024	1	+	.	ID=g4981.t1.intron1;Parent=g4981.t1;
OY759168.1_Sturmia_bella_genome_assembly,_chromosome:_1	AUGUSTUS	CDS	120557025	120557515	1	+	2	ID=g4981.t1.CDS2;Parent=g4981.t1;
OY759168.1_Sturmia_bella_genome_assembly,_chromosome:_1	AUGUSTUS	exon	120557025	120557515	.	+	.	ID=g4981.t1.exon2;Parent=g4981.t1;
OY759168.1_Sturmia_bella_genome_assembly,_chromosome:_1	AUGUSTUS	intron	120557516	120559143	1	+	.	ID=g4981.t1.intron2;Parent=g4981.t1;
OY759168.1_Sturmia_bella_genome_assembly,_chromosome:_1	AUGUSTUS	CDS	120559144	120559704	1	+	0	ID=g4981.t1.CDS3;Parent=g4981.t1;
OY759168.1_Sturmia_bella_genome_assembly,_chromosome:_1	AUGUSTUS	exon	120559144	120559704	.	+	.	ID=g4981.t1.exon3;Parent=g4981.t1;
OY759168.1_Sturmia_bella_genome_assembly,_chromosome:_1	AUGUSTUS	stop_codon	120559702	120559704	.	+	0	ID=g4981.t1.stop1;Parent=g4981.t1;
OY759168.1_Sturmia_bella_genome_assembly,_chromosome:_1	AUGUSTUS	gene	120566377	120568304	.	+	.	ID=g4982;
OY759168.1_Sturmia_bella_genome_assembly,_chromosome:_1	AUGUSTUS	mRNA	120566377	120568304	1	+	.	ID=g4982.t1;Parent=g4982;
OY759168.1_Sturmia_bella_genome_assembly,_chromosome:_1	AUGUSTUS	start_codon	120566377	120566379	.	+	0	ID=g4982.t1.start1;Parent=g4982.t1;
OY759168.1_Sturmia_bella_genome_assembly,_chromosome:_1	AUGUSTUS	CDS	120566377	120566578	1	+	0	ID=g4982.t1.CDS1;Parent=g4982.t1;
OY759168.1_Sturmia_bella_genome_assembly,_chromosome:_1	AUGUSTUS	exon	120566377	120566578	.	+	.	ID=g4982.t1.exon1;Parent=g4982.t1;
OY759168.1_Sturmia_bella_genome_assembly,_chromosome:_1	AUGUSTUS	intron	120566579	120566633	1	+	.	ID=g4982.t1.intron1;Parent=g4982.t1;
OY759168.1_Sturmia_bella_genome_assembly,_chromosome:_1	AUGUSTUS	CDS	120566634	120567124	1	+	2	ID=g4982.t1.CDS2;Parent=g4982.t1;
OY759168.1_Sturmia_bella_genome_assembly,_chromosome:_1	AUGUSTUS	exon	120566634	120567124	.	+	.	ID=g4982.t1.exon2;Parent=g4982.t1;
OY759168.1_Sturmia_bella_genome_assembly,_chromosome:_1	AUGUSTUS	intron	120567125	120567679	1	+	.	ID=g4982.t1.intron2;Parent=g4982.t1;
OY759168.1_Sturmia_bella_genome_assembly,_chromosome:_1	AUGUSTUS	CDS	120567680	120568046	1	+	0	ID=g4982.t1.CDS3;Parent=g4982.t1;
OY759168.1_Sturmia_bella_genome_assembly,_chromosome:_1	AUGUSTUS	exon	120567680	120568046	.	+	.	ID=g4982.t1.exon3;Parent=g4982.t1;
OY759168.1_Sturmia_bella_genome_assembly,_chromosome:_1	AUGUSTUS	intron	120568047	120568116	1	+	.	ID=g4982.t1.intron3;Parent=g4982.t1;
OY759168.1_Sturmia_bella_genome_assembly,_chromosome:_1	AUGUSTUS	CDS	120568117	120568304	1	+	2	ID=g4982.t1.CDS4;Parent=g4982.t1;
OY759168.1_Sturmia_bella_genome_assembly,_chromosome:_1	AUGUSTUS	exon	120568117	120568304	.	+	.	ID=g4982.t1.exon4;Parent=g4982.t1;
OY759168.1_Sturmia_bella_genome_assembly,_chromosome:_1	AUGUSTUS	stop_codon	120568302	120568304	.	+	0	ID=g4982.t1.stop1;Parent=g4982.t1;
OY759168.1_Sturmia_bella_genome_assembly,_chromosome:_1	AUGUSTUS	gene	120572276	120574992	.	+	.	ID=g4983;
OY759168.1_Sturmia_bella_genome_assembly,_chromosome:_1	AUGUSTUS	mRNA	120572276	120574992	1	+	.	ID=g4983.t1;Parent=g4983;
OY759168.1_Sturmia_bella_genome_assembly,_chromosome:_1	AUGUSTUS	start_codon	120572276	120572278	.	+	0	ID=g4983.t1.start1;Parent=g4983.t1;
OY759168.1_Sturmia_bella_genome_assembly,_chromosome:_1	AUGUSTUS	CDS	120572276	120572489	1	+	0	ID=g4983.t1.CDS1;Parent=g4983.t1;
OY759168.1_Sturmia_bella_genome_assembly,_chromosome:_1	AUGUSTUS	exon	120572276	120572489	.	+	.	ID=g4983.t1.exon1;Parent=g4983.t1;
OY759168.1_Sturmia_bella_genome_assembly,_chromosome:_1	AUGUSTUS	intron	120572490	120573849	1	+	.	ID=g4983.t1.intron1;Parent=g4983.t1;
OY759168.1_Sturmia_bella_genome_assembly,_chromosome:_1	AUGUSTUS	CDS	120573850	120574728	1	+	2	ID=g4983.t1.CDS2;Parent=g4983.t1;
OY759168.1_Sturmia_bella_genome_assembly,_chromosome:_1	AUGUSTUS	exon	120573850	120574728	.	+	.	ID=g4983.t1.exon2;Parent=g4983.t1;
OY759168.1_Sturmia_bella_genome_assembly,_chromosome:_1	AUGUSTUS	intron	120574729	120574786	1	+	.	ID=g4983.t1.intron2;Parent=g4983.t1;
OY759168.1_Sturmia_bella_genome_assembly,_chromosome:_1	AUGUSTUS	CDS	120574787	120574992	1	+	2	ID=g4983.t1.CDS3;Parent=g4983.t1;
OY759168.1_Sturmia_bella_genome_assembly,_chromosome:_1	AUGUSTUS	exon	120574787	120574992	.	+	.	ID=g4983.t1.exon3;Parent=g4983.t1;
OY759168.1_Sturmia_bella_genome_assembly,_chromosome:_1	AUGUSTUS	stop_codon	120574990	120574992	.	+	0	ID=g4983.t1.stop1;Parent=g4983.t1;
OY759168.1_Sturmia_bella_genome_assembly,_chromosome:_1	AUGUSTUS	gene	120578728	120580207	.	+	.	ID=g4984;
OY759168.1_Sturmia_bella_genome_assembly,_chromosome:_1	AUGUSTUS	mRNA	120578728	120580207	1	+	.	ID=g4984.t1;Parent=g4984;
OY759168.1_Sturmia_bella_genome_assembly,_chromosome:_1	AUGUSTUS	start_codon	120578728	120578730	.	+	0	ID=g4984.t1.start1;Parent=g4984.t1;
OY759168.1_Sturmia_bella_genome_assembly,_chromosome:_1	AUGUSTUS	CDS	120578728	120578932	1	+	0	ID=g4984.t1.CDS1;Parent=g4984.t1;
OY759168.1_Sturmia_bella_genome_assembly,_chromosome:_1	AUGUSTUS	exon	120578728	120578932	.	+	.	ID=g4984.t1.exon1;Parent=g4984.t1;
OY759168.1_Sturmia_bella_genome_assembly,_chromosome:_1	AUGUSTUS	intron	120578933	120578990	1	+	.	ID=g4984.t1.intron1;Parent=g4984.t1;
OY759168.1_Sturmia_bella_genome_assembly,_chromosome:_1	AUGUSTUS	CDS	120578991	120579496	1	+	2	ID=g4984.t1.CDS2;Parent=g4984.t1;
OY759168.1_Sturmia_bella_genome_assembly,_chromosome:_1	AUGUSTUS	exon	120578991	120579496	.	+	.	ID=g4984.t1.exon2;Parent=g4984.t1;
OY759168.1_Sturmia_bella_genome_assembly,_chromosome:_1	AUGUSTUS	intron	120579497	120579557	1	+	.	ID=g4984.t1.intron2;Parent=g4984.t1;
OY759168.1_Sturmia_bella_genome_assembly,_chromosome:_1	AUGUSTUS	CDS	120579558	120579927	1	+	0	ID=g4984.t1.CDS3;Parent=g4984.t1;
OY759168.1_Sturmia_bella_genome_assembly,_chromosome:_1	AUGUSTUS	exon	120579558	120579927	.	+	.	ID=g4984.t1.exon3;Parent=g4984.t1;
OY759168.1_Sturmia_bella_genome_assembly,_chromosome:_1	AUGUSTUS	intron	120579928	120579995	1	+	.	ID=g4984.t1.intron3;Parent=g4984.t1;
OY759168.1_Sturmia_bella_genome_assembly,_chromosome:_1	AUGUSTUS	CDS	120579996	120580207	1	+	2	ID=g4984.t1.CDS4;Parent=g4984.t1;
OY759168.1_Sturmia_bella_genome_assembly,_chromosome:_1	AUGUSTUS	exon	120579996	120580207	.	+	.	ID=g4984.t1.exon4;Parent=g4984.t1;
OY759168.1_Sturmia_bella_genome_assembly,_chromosome:_1	AUGUSTUS	stop_codon	120580205	120580207	.	+	0	ID=g4984.t1.stop1;Parent=g4984.t1;
OY759168.1_Sturmia_bella_genome_assembly,_chromosome:_1	AUGUSTUS	gene	120585219	120588628	.	+	.	ID=g4985;
OY759168.1_Sturmia_bella_genome_assembly,_chromosome:_1	AUGUSTUS	mRNA	120585219	120588628	1	+	.	ID=g4985.t1;Parent=g4985;
OY759168.1_Sturmia_bella_genome_assembly,_chromosome:_1	AUGUSTUS	start_codon	120585219	120585221	.	+	0	ID=g4985.t1.start1;Parent=g4985.t1;
OY759168.1_Sturmia_bella_genome_assembly,_chromosome:_1	AUGUSTUS	CDS	120585219	120585423	1	+	0	ID=g4985.t1.CDS1;Parent=g4985.t1;
OY759168.1_Sturmia_bella_genome_assembly,_chromosome:_1	AUGUSTUS	exon	120585219	120585423	.	+	.	ID=g4985.t1.exon1;Parent=g4985.t1;
OY759168.1_Sturmia_bella_genome_assembly,_chromosome:_1	AUGUSTUS	intron	120585424	120587498	1	+	.	ID=g4985.t1.intron1;Parent=g4985.t1;
OY759168.1_Sturmia_bella_genome_assembly,_chromosome:_1	AUGUSTUS	CDS	120587499	120587995	1	+	2	ID=g4985.t1.CDS2;Parent=g4985.t1;
OY759168.1_Sturmia_bella_genome_assembly,_chromosome:_1	AUGUSTUS	exon	120587499	120587995	.	+	.	ID=g4985.t1.exon2;Parent=g4985.t1;
OY759168.1_Sturmia_bella_genome_assembly,_chromosome:_1	AUGUSTUS	intron	120587996	120588055	1	+	.	ID=g4985.t1.intron2;Parent=g4985.t1;
OY759168.1_Sturmia_bella_genome_assembly,_chromosome:_1	AUGUSTUS	CDS	120588056	120588628	1	+	0	ID=g4985.t1.CDS3;Parent=g4985.t1;
OY759168.1_Sturmia_bella_genome_assembly,_chromosome:_1	AUGUSTUS	exon	120588056	120588628	.	+	.	ID=g4985.t1.exon3;Parent=g4985.t1;
OY759168.1_Sturmia_bella_genome_assembly,_chromosome:_1	AUGUSTUS	stop_codon	120588626	120588628	.	+	0	ID=g4985.t1.stop1;Parent=g4985.t1;
OY759168.1_Sturmia_bella_genome_assembly,_chromosome:_1	AUGUSTUS	gene	120588968	120590266	.	-	.	ID=g4986;
OY759168.1_Sturmia_bella_genome_assembly,_chromosome:_1	AUGUSTUS	mRNA	120588968	120590266	1	-	.	ID=g4986.t1;Parent=g4986;
OY759168.1_Sturmia_bella_genome_assembly,_chromosome:_1	AUGUSTUS	stop_codon	120588968	120588970	.	-	0	ID=g4986.t1.stop1;Parent=g4986.t1;
OY759168.1_Sturmia_bella_genome_assembly,_chromosome:_1	AUGUSTUS	CDS	120588968	120589167	1	-	2	ID=g4986.t1.CDS1;Parent=g4986.t1;
OY759168.1_Sturmia_bella_genome_assembly,_chromosome:_1	AUGUSTUS	exon	120588968	120589167	.	-	.	ID=g4986.t1.exon1;Parent=g4986.t1;
OY759168.1_Sturmia_bella_genome_assembly,_chromosome:_1	AUGUSTUS	intron	120589168	120589236	1	-	.	ID=g4986.t1.intron1;Parent=g4986.t1;
OY759168.1_Sturmia_bella_genome_assembly,_chromosome:_1	AUGUSTUS	CDS	120589237	120590266	1	-	0	ID=g4986.t1.CDS2;Parent=g4986.t1;
OY759168.1_Sturmia_bella_genome_assembly,_chromosome:_1	AUGUSTUS	exon	120589237	120590266	.	-	.	ID=g4986.t1.exon2;Parent=g4986.t1;
OY759168.1_Sturmia_bella_genome_assembly,_chromosome:_1	AUGUSTUS	start_codon	120590264	120590266	.	-	0	ID=g4986.t1.start1;Parent=g4986.t1;
OY759168.1_Sturmia_bella_genome_assembly,_chromosome:_1	AUGUSTUS	mRNA	120588968	120590266	1	-	.	ID=g4986.t2;Parent=g4986;
OY759168.1_Sturmia_bella_genome_assembly,_chromosome:_1	AUGUSTUS	stop_codon	120588968	120588970	.	-	0	ID=g4986.t2.stop1;Parent=g4986.t2;
OY759168.1_Sturmia_bella_genome_assembly,_chromosome:_1	AUGUSTUS	CDS	120588968	120589167	1	-	2	ID=g4986.t2.CDS1;Parent=g4986.t2;
OY759168.1_Sturmia_bella_genome_assembly,_chromosome:_1	AUGUSTUS	exon	120588968	120589167	.	-	.	ID=g4986.t2.exon1;Parent=g4986.t2;
OY759168.1_Sturmia_bella_genome_assembly,_chromosome:_1	AUGUSTUS	intron	120589168	120589227	1	-	.	ID=g4986.t2.intron1;Parent=g4986.t2;
OY759168.1_Sturmia_bella_genome_assembly,_chromosome:_1	AUGUSTUS	CDS	120589228	120590266	1	-	0	ID=g4986.t2.CDS2;Parent=g4986.t2;
OY759168.1_Sturmia_bella_genome_assembly,_chromosome:_1	AUGUSTUS	exon	120589228	120590266	.	-	.	ID=g4986.t2.exon2;Parent=g4986.t2;
OY759168.1_Sturmia_bella_genome_assembly,_chromosome:_1	AUGUSTUS	start_codon	120590264	120590266	.	-	0	ID=g4986.t2.start1;Parent=g4986.t2;
OY759168.1_Sturmia_bella_genome_assembly,_chromosome:_1	AUGUSTUS	gene	120593949	120597208	.	+	.	ID=g4987;
OY759168.1_Sturmia_bella_genome_assembly,_chromosome:_1	AUGUSTUS	mRNA	120593949	120597208	1	+	.	ID=g4987.t1;Parent=g4987;
OY759168.1_Sturmia_bella_genome_assembly,_chromosome:_1	AUGUSTUS	start_codon	120593949	120593951	.	+	0	ID=g4987.t1.start1;Parent=g4987.t1;
OY759168.1_Sturmia_bella_genome_assembly,_chromosome:_1	AUGUSTUS	CDS	120593949	120594179	1	+	0	ID=g4987.t1.CDS1;Parent=g4987.t1;
OY759168.1_Sturmia_bella_genome_assembly,_chromosome:_1	AUGUSTUS	exon	120593949	120594179	.	+	.	ID=g4987.t1.exon1;Parent=g4987.t1;
OY759168.1_Sturmia_bella_genome_assembly,_chromosome:_1	AUGUSTUS	intron	120594180	120596054	1	+	.	ID=g4987.t1.intron1;Parent=g4987.t1;
OY759168.1_Sturmia_bella_genome_assembly,_chromosome:_1	AUGUSTUS	CDS	120596055	120596666	1	+	0	ID=g4987.t1.CDS2;Parent=g4987.t1;
OY759168.1_Sturmia_bella_genome_assembly,_chromosome:_1	AUGUSTUS	exon	120596055	120596666	.	+	.	ID=g4987.t1.exon2;Parent=g4987.t1;
OY759168.1_Sturmia_bella_genome_assembly,_chromosome:_1	AUGUSTUS	intron	120596667	120596729	1	+	.	ID=g4987.t1.intron2;Parent=g4987.t1;
OY759168.1_Sturmia_bella_genome_assembly,_chromosome:_1	AUGUSTUS	CDS	120596730	120596946	1	+	0	ID=g4987.t1.CDS3;Parent=g4987.t1;
OY759168.1_Sturmia_bella_genome_assembly,_chromosome:_1	AUGUSTUS	exon	120596730	120596946	.	+	.	ID=g4987.t1.exon3;Parent=g4987.t1;
OY759168.1_Sturmia_bella_genome_assembly,_chromosome:_1	AUGUSTUS	intron	120596947	120597014	1	+	.	ID=g4987.t1.intron3;Parent=g4987.t1;
OY759168.1_Sturmia_bella_genome_assembly,_chromosome:_1	AUGUSTUS	CDS	120597015	120597208	1	+	2	ID=g4987.t1.CDS4;Parent=g4987.t1;
OY759168.1_Sturmia_bella_genome_assembly,_chromosome:_1	AUGUSTUS	exon	120597015	120597208	.	+	.	ID=g4987.t1.exon4;Parent=g4987.t1;
OY759168.1_Sturmia_bella_genome_assembly,_chromosome:_1	AUGUSTUS	stop_codon	120597206	120597208	.	+	0	ID=g4987.t1.stop1;Parent=g4987.t1;
OY759168.1_Sturmia_bella_genome_assembly,_chromosome:_1	AUGUSTUS	gene	120598975	120600548	.	-	.	ID=g4988;
OY759168.1_Sturmia_bella_genome_assembly,_chromosome:_1	AUGUSTUS	mRNA	120598975	120600548	1	-	.	ID=g4988.t1;Parent=g4988;
OY759168.1_Sturmia_bella_genome_assembly,_chromosome:_1	AUGUSTUS	stop_codon	120598975	120598977	.	-	0	ID=g4988.t1.stop1;Parent=g4988.t1;
OY759168.1_Sturmia_bella_genome_assembly,_chromosome:_1	AUGUSTUS	CDS	120598975	120599174	1	-	2	ID=g4988.t1.CDS1;Parent=g4988.t1;
OY759168.1_Sturmia_bella_genome_assembly,_chromosome:_1	AUGUSTUS	exon	120598975	120599174	.	-	.	ID=g4988.t1.exon1;Parent=g4988.t1;
OY759168.1_Sturmia_bella_genome_assembly,_chromosome:_1	AUGUSTUS	intron	120599175	120599428	1	-	.	ID=g4988.t1.intron1;Parent=g4988.t1;
OY759168.1_Sturmia_bella_genome_assembly,_chromosome:_1	AUGUSTUS	CDS	120599429	120600548	1	-	0	ID=g4988.t1.CDS2;Parent=g4988.t1;
OY759168.1_Sturmia_bella_genome_assembly,_chromosome:_1	AUGUSTUS	exon	120599429	120600548	.	-	.	ID=g4988.t1.exon2;Parent=g4988.t1;
OY759168.1_Sturmia_bella_genome_assembly,_chromosome:_1	AUGUSTUS	start_codon	120600546	120600548	.	-	0	ID=g4988.t1.start1;Parent=g4988.t1;
OY759168.1_Sturmia_bella_genome_assembly,_chromosome:_1	AUGUSTUS	gene	120603130	120606205	.	+	.	ID=g4989;
OY759168.1_Sturmia_bella_genome_assembly,_chromosome:_1	AUGUSTUS	mRNA	120603130	120606205	1	+	.	ID=g4989.t1;Parent=g4989;
OY759168.1_Sturmia_bella_genome_assembly,_chromosome:_1	AUGUSTUS	start_codon	120603130	120603132	.	+	0	ID=g4989.t1.start1;Parent=g4989.t1;
OY759168.1_Sturmia_bella_genome_assembly,_chromosome:_1	AUGUSTUS	CDS	120603130	120603334	1	+	0	ID=g4989.t1.CDS1;Parent=g4989.t1;
OY759168.1_Sturmia_bella_genome_assembly,_chromosome:_1	AUGUSTUS	exon	120603130	120603334	.	+	.	ID=g4989.t1.exon1;Parent=g4989.t1;
OY759168.1_Sturmia_bella_genome_assembly,_chromosome:_1	AUGUSTUS	intron	120603335	120604989	1	+	.	ID=g4989.t1.intron1;Parent=g4989.t1;
OY759168.1_Sturmia_bella_genome_assembly,_chromosome:_1	AUGUSTUS	CDS	120604990	120605492	1	+	2	ID=g4989.t1.CDS2;Parent=g4989.t1;
OY759168.1_Sturmia_bella_genome_assembly,_chromosome:_1	AUGUSTUS	exon	120604990	120605492	.	+	.	ID=g4989.t1.exon2;Parent=g4989.t1;
OY759168.1_Sturmia_bella_genome_assembly,_chromosome:_1	AUGUSTUS	intron	120605493	120605571	1	+	.	ID=g4989.t1.intron2;Parent=g4989.t1;
OY759168.1_Sturmia_bella_genome_assembly,_chromosome:_1	AUGUSTUS	CDS	120605572	120605941	1	+	0	ID=g4989.t1.CDS3;Parent=g4989.t1;
OY759168.1_Sturmia_bella_genome_assembly,_chromosome:_1	AUGUSTUS	exon	120605572	120605941	.	+	.	ID=g4989.t1.exon3;Parent=g4989.t1;
OY759168.1_Sturmia_bella_genome_assembly,_chromosome:_1	AUGUSTUS	intron	120605942	120605999	1	+	.	ID=g4989.t1.intron3;Parent=g4989.t1;
OY759168.1_Sturmia_bella_genome_assembly,_chromosome:_1	AUGUSTUS	CDS	120606000	120606205	1	+	2	ID=g4989.t1.CDS4;Parent=g4989.t1;
OY759168.1_Sturmia_bella_genome_assembly,_chromosome:_1	AUGUSTUS	exon	120606000	120606205	.	+	.	ID=g4989.t1.exon4;Parent=g4989.t1;
OY759168.1_Sturmia_bella_genome_assembly,_chromosome:_1	AUGUSTUS	stop_codon	120606203	120606205	.	+	0	ID=g4989.t1.stop1;Parent=g4989.t1;
OY759168.1_Sturmia_bella_genome_assembly,_chromosome:_1	AUGUSTUS	gene	120608554	120609864	.	+	.	ID=g4990;
OY759168.1_Sturmia_bella_genome_assembly,_chromosome:_1	AUGUSTUS	mRNA	120608554	120609864	1	+	.	ID=g4990.t1;Parent=g4990;
OY759168.1_Sturmia_bella_genome_assembly,_chromosome:_1	AUGUSTUS	start_codon	120608554	120608556	.	+	0	ID=g4990.t1.start1;Parent=g4990.t1;
OY759168.1_Sturmia_bella_genome_assembly,_chromosome:_1	AUGUSTUS	CDS	120608554	120609595	1	+	0	ID=g4990.t1.CDS1;Parent=g4990.t1;
OY759168.1_Sturmia_bella_genome_assembly,_chromosome:_1	AUGUSTUS	exon	120608554	120609595	.	+	.	ID=g4990.t1.exon1;Parent=g4990.t1;
OY759168.1_Sturmia_bella_genome_assembly,_chromosome:_1	AUGUSTUS	intron	120609596	120609664	1	+	.	ID=g4990.t1.intron1;Parent=g4990.t1;
OY759168.1_Sturmia_bella_genome_assembly,_chromosome:_1	AUGUSTUS	CDS	120609665	120609864	1	+	2	ID=g4990.t1.CDS2;Parent=g4990.t1;
OY759168.1_Sturmia_bella_genome_assembly,_chromosome:_1	AUGUSTUS	exon	120609665	120609864	.	+	.	ID=g4990.t1.exon2;Parent=g4990.t1;
OY759168.1_Sturmia_bella_genome_assembly,_chromosome:_1	AUGUSTUS	stop_codon	120609862	120609864	.	+	0	ID=g4990.t1.stop1;Parent=g4990.t1;
OY759168.1_Sturmia_bella_genome_assembly,_chromosome:_1	AUGUSTUS	gene	120612379	120613684	.	+	.	ID=g4991;
OY759168.1_Sturmia_bella_genome_assembly,_chromosome:_1	AUGUSTUS	mRNA	120612379	120613684	1	+	.	ID=g4991.t1;Parent=g4991;
OY759168.1_Sturmia_bella_genome_assembly,_chromosome:_1	AUGUSTUS	start_codon	120612379	120612381	.	+	0	ID=g4991.t1.start1;Parent=g4991.t1;
OY759168.1_Sturmia_bella_genome_assembly,_chromosome:_1	AUGUSTUS	CDS	120612379	120613420	1	+	0	ID=g4991.t1.CDS1;Parent=g4991.t1;
OY759168.1_Sturmia_bella_genome_assembly,_chromosome:_1	AUGUSTUS	exon	120612379	120613420	.	+	.	ID=g4991.t1.exon1;Parent=g4991.t1;
OY759168.1_Sturmia_bella_genome_assembly,_chromosome:_1	AUGUSTUS	intron	120613421	120613484	1	+	.	ID=g4991.t1.intron1;Parent=g4991.t1;
OY759168.1_Sturmia_bella_genome_assembly,_chromosome:_1	AUGUSTUS	CDS	120613485	120613684	1	+	2	ID=g4991.t1.CDS2;Parent=g4991.t1;
OY759168.1_Sturmia_bella_genome_assembly,_chromosome:_1	AUGUSTUS	exon	120613485	120613684	.	+	.	ID=g4991.t1.exon2;Parent=g4991.t1;
OY759168.1_Sturmia_bella_genome_assembly,_chromosome:_1	AUGUSTUS	stop_codon	120613682	120613684	.	+	0	ID=g4991.t1.stop1;Parent=g4991.t1;
OY759168.1_Sturmia_bella_genome_assembly,_chromosome:_1	AUGUSTUS	gene	120619263	120621466	.	-	.	ID=g4992;
OY759168.1_Sturmia_bella_genome_assembly,_chromosome:_1	AUGUSTUS	mRNA	120619263	120621466	1	-	.	ID=g4992.t1;Parent=g4992;
OY759168.1_Sturmia_bella_genome_assembly,_chromosome:_1	AUGUSTUS	stop_codon	120619263	120619265	.	-	0	ID=g4992.t1.stop1;Parent=g4992.t1;
OY759168.1_Sturmia_bella_genome_assembly,_chromosome:_1	AUGUSTUS	CDS	120619263	120619462	1	-	2	ID=g4992.t1.CDS1;Parent=g4992.t1;
OY759168.1_Sturmia_bella_genome_assembly,_chromosome:_1	AUGUSTUS	exon	120619263	120619462	.	-	.	ID=g4992.t1.exon1;Parent=g4992.t1;
OY759168.1_Sturmia_bella_genome_assembly,_chromosome:_1	AUGUSTUS	intron	120619463	120620406	1	-	.	ID=g4992.t1.intron1;Parent=g4992.t1;
OY759168.1_Sturmia_bella_genome_assembly,_chromosome:_1	AUGUSTUS	CDS	120620407	120621466	1	-	0	ID=g4992.t1.CDS2;Parent=g4992.t1;
OY759168.1_Sturmia_bella_genome_assembly,_chromosome:_1	AUGUSTUS	exon	120620407	120621466	.	-	.	ID=g4992.t1.exon2;Parent=g4992.t1;
OY759168.1_Sturmia_bella_genome_assembly,_chromosome:_1	AUGUSTUS	start_codon	120621464	120621466	.	-	0	ID=g4992.t1.start1;Parent=g4992.t1;
OY759168.1_Sturmia_bella_genome_assembly,_chromosome:_1	AUGUSTUS	gene	120624565	120627185	.	-	.	ID=g4993;
OY759168.1_Sturmia_bella_genome_assembly,_chromosome:_1	AUGUSTUS	mRNA	120624565	120627185	1	-	.	ID=g4993.t1;Parent=g4993;
OY759168.1_Sturmia_bella_genome_assembly,_chromosome:_1	AUGUSTUS	stop_codon	120624565	120624567	.	-	0	ID=g4993.t1.stop1;Parent=g4993.t1;
OY759168.1_Sturmia_bella_genome_assembly,_chromosome:_1	AUGUSTUS	CDS	120624565	120624764	1	-	2	ID=g4993.t1.CDS1;Parent=g4993.t1;
OY759168.1_Sturmia_bella_genome_assembly,_chromosome:_1	AUGUSTUS	exon	120624565	120624764	.	-	.	ID=g4993.t1.exon1;Parent=g4993.t1;
OY759168.1_Sturmia_bella_genome_assembly,_chromosome:_1	AUGUSTUS	intron	120624765	120626125	1	-	.	ID=g4993.t1.intron1;Parent=g4993.t1;
OY759168.1_Sturmia_bella_genome_assembly,_chromosome:_1	AUGUSTUS	CDS	120626126	120627185	1	-	0	ID=g4993.t1.CDS2;Parent=g4993.t1;
OY759168.1_Sturmia_bella_genome_assembly,_chromosome:_1	AUGUSTUS	exon	120626126	120627185	.	-	.	ID=g4993.t1.exon2;Parent=g4993.t1;
OY759168.1_Sturmia_bella_genome_assembly,_chromosome:_1	AUGUSTUS	start_codon	120627183	120627185	.	-	0	ID=g4993.t1.start1;Parent=g4993.t1;
OY759168.1_Sturmia_bella_genome_assembly,_chromosome:_1	AUGUSTUS	gene	120630972	120633177	.	-	.	ID=g4994;
OY759168.1_Sturmia_bella_genome_assembly,_chromosome:_1	AUGUSTUS	mRNA	120630972	120633177	1	-	.	ID=g4994.t1;Parent=g4994;
OY759168.1_Sturmia_bella_genome_assembly,_chromosome:_1	AUGUSTUS	stop_codon	120630972	120630974	.	-	0	ID=g4994.t1.stop1;Parent=g4994.t1;
OY759168.1_Sturmia_bella_genome_assembly,_chromosome:_1	AUGUSTUS	CDS	120630972	120631661	1	-	0	ID=g4994.t1.CDS1;Parent=g4994.t1;
OY759168.1_Sturmia_bella_genome_assembly,_chromosome:_1	AUGUSTUS	exon	120630972	120631661	.	-	.	ID=g4994.t1.exon1;Parent=g4994.t1;
OY759168.1_Sturmia_bella_genome_assembly,_chromosome:_1	AUGUSTUS	intron	120631662	120631785	1	-	.	ID=g4994.t1.intron1;Parent=g4994.t1;
OY759168.1_Sturmia_bella_genome_assembly,_chromosome:_1	AUGUSTUS	CDS	120631786	120631957	1	-	1	ID=g4994.t1.CDS2;Parent=g4994.t1;
OY759168.1_Sturmia_bella_genome_assembly,_chromosome:_1	AUGUSTUS	exon	120631786	120631957	.	-	.	ID=g4994.t1.exon2;Parent=g4994.t1;
OY759168.1_Sturmia_bella_genome_assembly,_chromosome:_1	AUGUSTUS	intron	120631958	120632202	1	-	.	ID=g4994.t1.intron2;Parent=g4994.t1;
OY759168.1_Sturmia_bella_genome_assembly,_chromosome:_1	AUGUSTUS	CDS	120632203	120632394	1	-	1	ID=g4994.t1.CDS3;Parent=g4994.t1;
OY759168.1_Sturmia_bella_genome_assembly,_chromosome:_1	AUGUSTUS	exon	120632203	120632394	.	-	.	ID=g4994.t1.exon3;Parent=g4994.t1;
OY759168.1_Sturmia_bella_genome_assembly,_chromosome:_1	AUGUSTUS	intron	120632395	120632460	1	-	.	ID=g4994.t1.intron3;Parent=g4994.t1;
OY759168.1_Sturmia_bella_genome_assembly,_chromosome:_1	AUGUSTUS	CDS	120632461	120632839	1	-	2	ID=g4994.t1.CDS4;Parent=g4994.t1;
OY759168.1_Sturmia_bella_genome_assembly,_chromosome:_1	AUGUSTUS	exon	120632461	120632839	.	-	.	ID=g4994.t1.exon4;Parent=g4994.t1;
OY759168.1_Sturmia_bella_genome_assembly,_chromosome:_1	AUGUSTUS	intron	120632840	120632907	1	-	.	ID=g4994.t1.intron4;Parent=g4994.t1;
OY759168.1_Sturmia_bella_genome_assembly,_chromosome:_1	AUGUSTUS	CDS	120632908	120633049	1	-	0	ID=g4994.t1.CDS5;Parent=g4994.t1;
OY759168.1_Sturmia_bella_genome_assembly,_chromosome:_1	AUGUSTUS	exon	120632908	120633049	.	-	.	ID=g4994.t1.exon5;Parent=g4994.t1;
OY759168.1_Sturmia_bella_genome_assembly,_chromosome:_1	AUGUSTUS	intron	120633050	120633111	1	-	.	ID=g4994.t1.intron5;Parent=g4994.t1;
OY759168.1_Sturmia_bella_genome_assembly,_chromosome:_1	AUGUSTUS	CDS	120633112	120633177	1	-	0	ID=g4994.t1.CDS6;Parent=g4994.t1;
OY759168.1_Sturmia_bella_genome_assembly,_chromosome:_1	AUGUSTUS	exon	120633112	120633177	.	-	.	ID=g4994.t1.exon6;Parent=g4994.t1;
OY759168.1_Sturmia_bella_genome_assembly,_chromosome:_1	AUGUSTUS	start_codon	120633175	120633177	.	-	0	ID=g4994.t1.start1;Parent=g4994.t1;
OY759168.1_Sturmia_bella_genome_assembly,_chromosome:_1	AUGUSTUS	gene	120633316	120638674	.	-	.	ID=g4995;
OY759168.1_Sturmia_bella_genome_assembly,_chromosome:_1	AUGUSTUS	mRNA	120633316	120638674	0.53	-	.	ID=g4995.t1;Parent=g4995;
OY759168.1_Sturmia_bella_genome_assembly,_chromosome:_1	AUGUSTUS	stop_codon	120633316	120633318	.	-	0	ID=g4995.t1.stop1;Parent=g4995.t1;
OY759168.1_Sturmia_bella_genome_assembly,_chromosome:_1	AUGUSTUS	CDS	120633316	120633335	0.53	-	2	ID=g4995.t1.CDS1;Parent=g4995.t1;
OY759168.1_Sturmia_bella_genome_assembly,_chromosome:_1	AUGUSTUS	exon	120633316	120633335	.	-	.	ID=g4995.t1.exon1;Parent=g4995.t1;
OY759168.1_Sturmia_bella_genome_assembly,_chromosome:_1	AUGUSTUS	intron	120633336	120634507	0.53	-	.	ID=g4995.t1.intron1;Parent=g4995.t1;
OY759168.1_Sturmia_bella_genome_assembly,_chromosome:_1	AUGUSTUS	CDS	120634508	120638582	0.77	-	0	ID=g4995.t1.CDS2;Parent=g4995.t1;
OY759168.1_Sturmia_bella_genome_assembly,_chromosome:_1	AUGUSTUS	exon	120634508	120638582	.	-	.	ID=g4995.t1.exon2;Parent=g4995.t1;
OY759168.1_Sturmia_bella_genome_assembly,_chromosome:_1	AUGUSTUS	intron	120638583	120638638	1	-	.	ID=g4995.t1.intron2;Parent=g4995.t1;
OY759168.1_Sturmia_bella_genome_assembly,_chromosome:_1	AUGUSTUS	CDS	120638639	120638674	1	-	0	ID=g4995.t1.CDS3;Parent=g4995.t1;
OY759168.1_Sturmia_bella_genome_assembly,_chromosome:_1	AUGUSTUS	exon	120638639	120638674	.	-	.	ID=g4995.t1.exon3;Parent=g4995.t1;
OY759168.1_Sturmia_bella_genome_assembly,_chromosome:_1	AUGUSTUS	start_codon	120638672	120638674	.	-	0	ID=g4995.t1.start1;Parent=g4995.t1;
OY759168.1_Sturmia_bella_genome_assembly,_chromosome:_1	AUGUSTUS	gene	120639637	120642730	.	-	.	ID=g4996;
OY759168.1_Sturmia_bella_genome_assembly,_chromosome:_1	AUGUSTUS	mRNA	120639637	120642730	1	-	.	ID=g4996.t1;Parent=g4996;
OY759168.1_Sturmia_bella_genome_assembly,_chromosome:_1	AUGUSTUS	stop_codon	120639637	120639639	.	-	0	ID=g4996.t1.stop1;Parent=g4996.t1;
OY759168.1_Sturmia_bella_genome_assembly,_chromosome:_1	AUGUSTUS	CDS	120639637	120640371	1	-	0	ID=g4996.t1.CDS1;Parent=g4996.t1;
OY759168.1_Sturmia_bella_genome_assembly,_chromosome:_1	AUGUSTUS	exon	120639637	120640371	.	-	.	ID=g4996.t1.exon1;Parent=g4996.t1;
OY759168.1_Sturmia_bella_genome_assembly,_chromosome:_1	AUGUSTUS	intron	120640372	120642673	1	-	.	ID=g4996.t1.intron1;Parent=g4996.t1;
OY759168.1_Sturmia_bella_genome_assembly,_chromosome:_1	AUGUSTUS	CDS	120642674	120642730	1	-	0	ID=g4996.t1.CDS2;Parent=g4996.t1;
OY759168.1_Sturmia_bella_genome_assembly,_chromosome:_1	AUGUSTUS	exon	120642674	120642730	.	-	.	ID=g4996.t1.exon2;Parent=g4996.t1;
OY759168.1_Sturmia_bella_genome_assembly,_chromosome:_1	AUGUSTUS	start_codon	120642728	120642730	.	-	0	ID=g4996.t1.start1;Parent=g4996.t1;
OY759168.1_Sturmia_bella_genome_assembly,_chromosome:_1	AUGUSTUS	gene	120644314	120646670	.	+	.	ID=g4997;
OY759168.1_Sturmia_bella_genome_assembly,_chromosome:_1	AUGUSTUS	mRNA	120644314	120646670	1	+	.	ID=g4997.t1;Parent=g4997;
OY759168.1_Sturmia_bella_genome_assembly,_chromosome:_1	AUGUSTUS	start_codon	120644314	120644316	.	+	0	ID=g4997.t1.start1;Parent=g4997.t1;
OY759168.1_Sturmia_bella_genome_assembly,_chromosome:_1	AUGUSTUS	CDS	120644314	120644370	1	+	0	ID=g4997.t1.CDS1;Parent=g4997.t1;
OY759168.1_Sturmia_bella_genome_assembly,_chromosome:_1	AUGUSTUS	exon	120644314	120644370	.	+	.	ID=g4997.t1.exon1;Parent=g4997.t1;
OY759168.1_Sturmia_bella_genome_assembly,_chromosome:_1	AUGUSTUS	intron	120644371	120644444	1	+	.	ID=g4997.t1.intron1;Parent=g4997.t1;
OY759168.1_Sturmia_bella_genome_assembly,_chromosome:_1	AUGUSTUS	CDS	120644445	120644583	1	+	0	ID=g4997.t1.CDS2;Parent=g4997.t1;
OY759168.1_Sturmia_bella_genome_assembly,_chromosome:_1	AUGUSTUS	exon	120644445	120644583	.	+	.	ID=g4997.t1.exon2;Parent=g4997.t1;
OY759168.1_Sturmia_bella_genome_assembly,_chromosome:_1	AUGUSTUS	intron	120644584	120644660	1	+	.	ID=g4997.t1.intron2;Parent=g4997.t1;
OY759168.1_Sturmia_bella_genome_assembly,_chromosome:_1	AUGUSTUS	CDS	120644661	120644776	1	+	2	ID=g4997.t1.CDS3;Parent=g4997.t1;
OY759168.1_Sturmia_bella_genome_assembly,_chromosome:_1	AUGUSTUS	exon	120644661	120644776	.	+	.	ID=g4997.t1.exon3;Parent=g4997.t1;
OY759168.1_Sturmia_bella_genome_assembly,_chromosome:_1	AUGUSTUS	intron	120644777	120645249	1	+	.	ID=g4997.t1.intron3;Parent=g4997.t1;
OY759168.1_Sturmia_bella_genome_assembly,_chromosome:_1	AUGUSTUS	CDS	120645250	120645437	1	+	0	ID=g4997.t1.CDS4;Parent=g4997.t1;
OY759168.1_Sturmia_bella_genome_assembly,_chromosome:_1	AUGUSTUS	exon	120645250	120645437	.	+	.	ID=g4997.t1.exon4;Parent=g4997.t1;
OY759168.1_Sturmia_bella_genome_assembly,_chromosome:_1	AUGUSTUS	intron	120645438	120645960	1	+	.	ID=g4997.t1.intron4;Parent=g4997.t1;
OY759168.1_Sturmia_bella_genome_assembly,_chromosome:_1	AUGUSTUS	CDS	120645961	120646219	1	+	1	ID=g4997.t1.CDS5;Parent=g4997.t1;
OY759168.1_Sturmia_bella_genome_assembly,_chromosome:_1	AUGUSTUS	exon	120645961	120646219	.	+	.	ID=g4997.t1.exon5;Parent=g4997.t1;
OY759168.1_Sturmia_bella_genome_assembly,_chromosome:_1	AUGUSTUS	intron	120646220	120646277	1	+	.	ID=g4997.t1.intron5;Parent=g4997.t1;
OY759168.1_Sturmia_bella_genome_assembly,_chromosome:_1	AUGUSTUS	CDS	120646278	120646467	1	+	0	ID=g4997.t1.CDS6;Parent=g4997.t1;
OY759168.1_Sturmia_bella_genome_assembly,_chromosome:_1	AUGUSTUS	exon	120646278	120646467	.	+	.	ID=g4997.t1.exon6;Parent=g4997.t1;
OY759168.1_Sturmia_bella_genome_assembly,_chromosome:_1	AUGUSTUS	intron	120646468	120646545	1	+	.	ID=g4997.t1.intron6;Parent=g4997.t1;
OY759168.1_Sturmia_bella_genome_assembly,_chromosome:_1	AUGUSTUS	CDS	120646546	120646670	1	+	2	ID=g4997.t1.CDS7;Parent=g4997.t1;
OY759168.1_Sturmia_bella_genome_assembly,_chromosome:_1	AUGUSTUS	exon	120646546	120646670	.	+	.	ID=g4997.t1.exon7;Parent=g4997.t1;
OY759168.1_Sturmia_bella_genome_assembly,_chromosome:_1	AUGUSTUS	stop_codon	120646668	120646670	.	+	0	ID=g4997.t1.stop1;Parent=g4997.t1;
OY759168.1_Sturmia_bella_genome_assembly,_chromosome:_1	AUGUSTUS	gene	120679944	120680252	.	+	.	ID=g4998;
OY759168.1_Sturmia_bella_genome_assembly,_chromosome:_1	AUGUSTUS	mRNA	120679944	120680252	1	+	.	ID=g4998.t1;Parent=g4998;
OY759168.1_Sturmia_bella_genome_assembly,_chromosome:_1	AUGUSTUS	start_codon	120679944	120679946	.	+	0	ID=g4998.t1.start1;Parent=g4998.t1;
OY759168.1_Sturmia_bella_genome_assembly,_chromosome:_1	AUGUSTUS	CDS	120679944	120680252	1	+	0	ID=g4998.t1.CDS1;Parent=g4998.t1;
OY759168.1_Sturmia_bella_genome_assembly,_chromosome:_1	AUGUSTUS	exon	120679944	120680252	.	+	.	ID=g4998.t1.exon1;Parent=g4998.t1;
OY759168.1_Sturmia_bella_genome_assembly,_chromosome:_1	AUGUSTUS	stop_codon	120680250	120680252	.	+	0	ID=g4998.t1.stop1;Parent=g4998.t1;
OY759168.1_Sturmia_bella_genome_assembly,_chromosome:_1	AUGUSTUS	gene	120683799	120684089	.	+	.	ID=g4999;
OY759168.1_Sturmia_bella_genome_assembly,_chromosome:_1	AUGUSTUS	mRNA	120683799	120684089	1	+	.	ID=g4999.t1;Parent=g4999;
OY759168.1_Sturmia_bella_genome_assembly,_chromosome:_1	AUGUSTUS	start_codon	120683799	120683801	.	+	0	ID=g4999.t1.start1;Parent=g4999.t1;
OY759168.1_Sturmia_bella_genome_assembly,_chromosome:_1	AUGUSTUS	CDS	120683799	120684089	1	+	0	ID=g4999.t1.CDS1;Parent=g4999.t1;
OY759168.1_Sturmia_bella_genome_assembly,_chromosome:_1	AUGUSTUS	exon	120683799	120684089	.	+	.	ID=g4999.t1.exon1;Parent=g4999.t1;
OY759168.1_Sturmia_bella_genome_assembly,_chromosome:_1	AUGUSTUS	stop_codon	120684087	120684089	.	+	0	ID=g4999.t1.stop1;Parent=g4999.t1;
OY759168.1_Sturmia_bella_genome_assembly,_chromosome:_1	AUGUSTUS	gene	120686493	120686810	.	+	.	ID=g5000;
OY759168.1_Sturmia_bella_genome_assembly,_chromosome:_1	AUGUSTUS	mRNA	120686493	120686810	1	+	.	ID=g5000.t1;Parent=g5000;
OY759168.1_Sturmia_bella_genome_assembly,_chromosome:_1	AUGUSTUS	start_codon	120686493	120686495	.	+	0	ID=g5000.t1.start1;Parent=g5000.t1;
OY759168.1_Sturmia_bella_genome_assembly,_chromosome:_1	AUGUSTUS	CDS	120686493	120686810	1	+	0	ID=g5000.t1.CDS1;Parent=g5000.t1;
OY759168.1_Sturmia_bella_genome_assembly,_chromosome:_1	AUGUSTUS	exon	120686493	120686810	.	+	.	ID=g5000.t1.exon1;Parent=g5000.t1;
OY759168.1_Sturmia_bella_genome_assembly,_chromosome:_1	AUGUSTUS	stop_codon	120686808	120686810	.	+	0	ID=g5000.t1.stop1;Parent=g5000.t1;
OY759168.1_Sturmia_bella_genome_assembly,_chromosome:_1	AUGUSTUS	gene	120785991	120786975	.	-	.	ID=g5001;
OY759168.1_Sturmia_bella_genome_assembly,_chromosome:_1	AUGUSTUS	mRNA	120785991	120786975	1	-	.	ID=g5001.t1;Parent=g5001;
OY759168.1_Sturmia_bella_genome_assembly,_chromosome:_1	AUGUSTUS	stop_codon	120785991	120785993	.	-	0	ID=g5001.t1.stop1;Parent=g5001.t1;
OY759168.1_Sturmia_bella_genome_assembly,_chromosome:_1	AUGUSTUS	CDS	120785991	120786146	1	-	0	ID=g5001.t1.CDS1;Parent=g5001.t1;
OY759168.1_Sturmia_bella_genome_assembly,_chromosome:_1	AUGUSTUS	exon	120785991	120786146	.	-	.	ID=g5001.t1.exon1;Parent=g5001.t1;
OY759168.1_Sturmia_bella_genome_assembly,_chromosome:_1	AUGUSTUS	intron	120786147	120786221	1	-	.	ID=g5001.t1.intron1;Parent=g5001.t1;
OY759168.1_Sturmia_bella_genome_assembly,_chromosome:_1	AUGUSTUS	CDS	120786222	120786826	1	-	2	ID=g5001.t1.CDS2;Parent=g5001.t1;
OY759168.1_Sturmia_bella_genome_assembly,_chromosome:_1	AUGUSTUS	exon	120786222	120786826	.	-	.	ID=g5001.t1.exon2;Parent=g5001.t1;
OY759168.1_Sturmia_bella_genome_assembly,_chromosome:_1	AUGUSTUS	intron	120786827	120786893	1	-	.	ID=g5001.t1.intron2;Parent=g5001.t1;
OY759168.1_Sturmia_bella_genome_assembly,_chromosome:_1	AUGUSTUS	CDS	120786894	120786975	1	-	0	ID=g5001.t1.CDS3;Parent=g5001.t1;
OY759168.1_Sturmia_bella_genome_assembly,_chromosome:_1	AUGUSTUS	exon	120786894	120786975	.	-	.	ID=g5001.t1.exon3;Parent=g5001.t1;
OY759168.1_Sturmia_bella_genome_assembly,_chromosome:_1	AUGUSTUS	start_codon	120786973	120786975	.	-	0	ID=g5001.t1.start1;Parent=g5001.t1;
OY759168.1_Sturmia_bella_genome_assembly,_chromosome:_1	AUGUSTUS	gene	120803373	120804317	.	-	.	ID=g5002;
OY759168.1_Sturmia_bella_genome_assembly,_chromosome:_1	AUGUSTUS	mRNA	120803373	120804317	1	-	.	ID=g5002.t1;Parent=g5002;
OY759168.1_Sturmia_bella_genome_assembly,_chromosome:_1	AUGUSTUS	stop_codon	120803373	120803375	.	-	0	ID=g5002.t1.stop1;Parent=g5002.t1;
OY759168.1_Sturmia_bella_genome_assembly,_chromosome:_1	AUGUSTUS	CDS	120803373	120804317	1	-	0	ID=g5002.t1.CDS1;Parent=g5002.t1;
OY759168.1_Sturmia_bella_genome_assembly,_chromosome:_1	AUGUSTUS	exon	120803373	120804317	.	-	.	ID=g5002.t1.exon1;Parent=g5002.t1;
OY759168.1_Sturmia_bella_genome_assembly,_chromosome:_1	AUGUSTUS	start_codon	120804315	120804317	.	-	0	ID=g5002.t1.start1;Parent=g5002.t1;
OY759168.1_Sturmia_bella_genome_assembly,_chromosome:_1	AUGUSTUS	gene	120823800	120825509	.	-	.	ID=g5003;
OY759168.1_Sturmia_bella_genome_assembly,_chromosome:_1	AUGUSTUS	mRNA	120823800	120825509	1	-	.	ID=g5003.t1;Parent=g5003;
OY759168.1_Sturmia_bella_genome_assembly,_chromosome:_1	AUGUSTUS	stop_codon	120823800	120823802	.	-	0	ID=g5003.t1.stop1;Parent=g5003.t1;
OY759168.1_Sturmia_bella_genome_assembly,_chromosome:_1	AUGUSTUS	CDS	120823800	120825304	1	-	2	ID=g5003.t1.CDS1;Parent=g5003.t1;
OY759168.1_Sturmia_bella_genome_assembly,_chromosome:_1	AUGUSTUS	exon	120823800	120825304	.	-	.	ID=g5003.t1.exon1;Parent=g5003.t1;
OY759168.1_Sturmia_bella_genome_assembly,_chromosome:_1	AUGUSTUS	intron	120825305	120825472	1	-	.	ID=g5003.t1.intron1;Parent=g5003.t1;
OY759168.1_Sturmia_bella_genome_assembly,_chromosome:_1	AUGUSTUS	CDS	120825473	120825509	1	-	0	ID=g5003.t1.CDS2;Parent=g5003.t1;
OY759168.1_Sturmia_bella_genome_assembly,_chromosome:_1	AUGUSTUS	exon	120825473	120825509	.	-	.	ID=g5003.t1.exon2;Parent=g5003.t1;
OY759168.1_Sturmia_bella_genome_assembly,_chromosome:_1	AUGUSTUS	start_codon	120825507	120825509	.	-	0	ID=g5003.t1.start1;Parent=g5003.t1;
OY759168.1_Sturmia_bella_genome_assembly,_chromosome:_1	AUGUSTUS	gene	120858715	120859443	.	-	.	ID=g5004;
OY759168.1_Sturmia_bella_genome_assembly,_chromosome:_1	AUGUSTUS	mRNA	120858715	120859443	0.93	-	.	ID=g5004.t1;Parent=g5004;
OY759168.1_Sturmia_bella_genome_assembly,_chromosome:_1	AUGUSTUS	stop_codon	120858715	120858717	.	-	0	ID=g5004.t1.stop1;Parent=g5004.t1;
OY759168.1_Sturmia_bella_genome_assembly,_chromosome:_1	AUGUSTUS	CDS	120858715	120859443	0.93	-	0	ID=g5004.t1.CDS1;Parent=g5004.t1;
OY759168.1_Sturmia_bella_genome_assembly,_chromosome:_1	AUGUSTUS	exon	120858715	120859443	.	-	.	ID=g5004.t1.exon1;Parent=g5004.t1;
OY759168.1_Sturmia_bella_genome_assembly,_chromosome:_1	AUGUSTUS	start_codon	120859441	120859443	.	-	0	ID=g5004.t1.start1;Parent=g5004.t1;
OY759168.1_Sturmia_bella_genome_assembly,_chromosome:_1	AUGUSTUS	gene	120996456	120997441	.	-	.	ID=g5005;
OY759168.1_Sturmia_bella_genome_assembly,_chromosome:_1	AUGUSTUS	mRNA	120996456	120997441	1	-	.	ID=g5005.t1;Parent=g5005;
OY759168.1_Sturmia_bella_genome_assembly,_chromosome:_1	AUGUSTUS	stop_codon	120996456	120996458	.	-	0	ID=g5005.t1.stop1;Parent=g5005.t1;
OY759168.1_Sturmia_bella_genome_assembly,_chromosome:_1	AUGUSTUS	CDS	120996456	120996620	1	-	0	ID=g5005.t1.CDS1;Parent=g5005.t1;
OY759168.1_Sturmia_bella_genome_assembly,_chromosome:_1	AUGUSTUS	exon	120996456	120996620	.	-	.	ID=g5005.t1.exon1;Parent=g5005.t1;
OY759168.1_Sturmia_bella_genome_assembly,_chromosome:_1	AUGUSTUS	intron	120996621	120996694	1	-	.	ID=g5005.t1.intron1;Parent=g5005.t1;
OY759168.1_Sturmia_bella_genome_assembly,_chromosome:_1	AUGUSTUS	CDS	120996695	120997441	1	-	0	ID=g5005.t1.CDS2;Parent=g5005.t1;
OY759168.1_Sturmia_bella_genome_assembly,_chromosome:_1	AUGUSTUS	exon	120996695	120997441	.	-	.	ID=g5005.t1.exon2;Parent=g5005.t1;
OY759168.1_Sturmia_bella_genome_assembly,_chromosome:_1	AUGUSTUS	start_codon	120997439	120997441	.	-	0	ID=g5005.t1.start1;Parent=g5005.t1;
OY759168.1_Sturmia_bella_genome_assembly,_chromosome:_1	AUGUSTUS	gene	121011763	121013121	.	+	.	ID=g5006;
OY759168.1_Sturmia_bella_genome_assembly,_chromosome:_1	AUGUSTUS	mRNA	121011763	121013121	1	+	.	ID=g5006.t1;Parent=g5006;
OY759168.1_Sturmia_bella_genome_assembly,_chromosome:_1	AUGUSTUS	start_codon	121011763	121011765	.	+	0	ID=g5006.t1.start1;Parent=g5006.t1;
OY759168.1_Sturmia_bella_genome_assembly,_chromosome:_1	AUGUSTUS	CDS	121011763	121011829	1	+	0	ID=g5006.t1.CDS1;Parent=g5006.t1;
OY759168.1_Sturmia_bella_genome_assembly,_chromosome:_1	AUGUSTUS	exon	121011763	121011829	.	+	.	ID=g5006.t1.exon1;Parent=g5006.t1;
OY759168.1_Sturmia_bella_genome_assembly,_chromosome:_1	AUGUSTUS	intron	121011830	121011888	1	+	.	ID=g5006.t1.intron1;Parent=g5006.t1;
OY759168.1_Sturmia_bella_genome_assembly,_chromosome:_1	AUGUSTUS	CDS	121011889	121012493	1	+	2	ID=g5006.t1.CDS2;Parent=g5006.t1;
OY759168.1_Sturmia_bella_genome_assembly,_chromosome:_1	AUGUSTUS	exon	121011889	121012493	.	+	.	ID=g5006.t1.exon2;Parent=g5006.t1;
OY759168.1_Sturmia_bella_genome_assembly,_chromosome:_1	AUGUSTUS	intron	121012494	121012953	1	+	.	ID=g5006.t1.intron2;Parent=g5006.t1;
OY759168.1_Sturmia_bella_genome_assembly,_chromosome:_1	AUGUSTUS	CDS	121012954	121013121	1	+	0	ID=g5006.t1.CDS3;Parent=g5006.t1;
OY759168.1_Sturmia_bella_genome_assembly,_chromosome:_1	AUGUSTUS	exon	121012954	121013121	.	+	.	ID=g5006.t1.exon3;Parent=g5006.t1;
OY759168.1_Sturmia_bella_genome_assembly,_chromosome:_1	AUGUSTUS	stop_codon	121013119	121013121	.	+	0	ID=g5006.t1.stop1;Parent=g5006.t1;
OY759168.1_Sturmia_bella_genome_assembly,_chromosome:_1	AUGUSTUS	gene	121014341	121017370	.	-	.	ID=g5007;
OY759168.1_Sturmia_bella_genome_assembly,_chromosome:_1	AUGUSTUS	mRNA	121014341	121017370	1	-	.	ID=g5007.t1;Parent=g5007;
OY759168.1_Sturmia_bella_genome_assembly,_chromosome:_1	AUGUSTUS	stop_codon	121014341	121014343	.	-	0	ID=g5007.t1.stop1;Parent=g5007.t1;
OY759168.1_Sturmia_bella_genome_assembly,_chromosome:_1	AUGUSTUS	CDS	121014341	121014583	1	-	0	ID=g5007.t1.CDS1;Parent=g5007.t1;
OY759168.1_Sturmia_bella_genome_assembly,_chromosome:_1	AUGUSTUS	exon	121014341	121014583	.	-	.	ID=g5007.t1.exon1;Parent=g5007.t1;
OY759168.1_Sturmia_bella_genome_assembly,_chromosome:_1	AUGUSTUS	intron	121014584	121014742	1	-	.	ID=g5007.t1.intron1;Parent=g5007.t1;
OY759168.1_Sturmia_bella_genome_assembly,_chromosome:_1	AUGUSTUS	CDS	121014743	121014913	1	-	0	ID=g5007.t1.CDS2;Parent=g5007.t1;
OY759168.1_Sturmia_bella_genome_assembly,_chromosome:_1	AUGUSTUS	exon	121014743	121014913	.	-	.	ID=g5007.t1.exon2;Parent=g5007.t1;
OY759168.1_Sturmia_bella_genome_assembly,_chromosome:_1	AUGUSTUS	intron	121014914	121014985	1	-	.	ID=g5007.t1.intron2;Parent=g5007.t1;
OY759168.1_Sturmia_bella_genome_assembly,_chromosome:_1	AUGUSTUS	CDS	121014986	121015084	1	-	0	ID=g5007.t1.CDS3;Parent=g5007.t1;
OY759168.1_Sturmia_bella_genome_assembly,_chromosome:_1	AUGUSTUS	exon	121014986	121015084	.	-	.	ID=g5007.t1.exon3;Parent=g5007.t1;
OY759168.1_Sturmia_bella_genome_assembly,_chromosome:_1	AUGUSTUS	intron	121015085	121016825	1	-	.	ID=g5007.t1.intron3;Parent=g5007.t1;
OY759168.1_Sturmia_bella_genome_assembly,_chromosome:_1	AUGUSTUS	CDS	121016826	121017136	1	-	2	ID=g5007.t1.CDS4;Parent=g5007.t1;
OY759168.1_Sturmia_bella_genome_assembly,_chromosome:_1	AUGUSTUS	exon	121016826	121017136	.	-	.	ID=g5007.t1.exon4;Parent=g5007.t1;
OY759168.1_Sturmia_bella_genome_assembly,_chromosome:_1	AUGUSTUS	intron	121017137	121017186	1	-	.	ID=g5007.t1.intron4;Parent=g5007.t1;
OY759168.1_Sturmia_bella_genome_assembly,_chromosome:_1	AUGUSTUS	CDS	121017187	121017370	1	-	0	ID=g5007.t1.CDS5;Parent=g5007.t1;
OY759168.1_Sturmia_bella_genome_assembly,_chromosome:_1	AUGUSTUS	exon	121017187	121017370	.	-	.	ID=g5007.t1.exon5;Parent=g5007.t1;
OY759168.1_Sturmia_bella_genome_assembly,_chromosome:_1	AUGUSTUS	start_codon	121017368	121017370	.	-	0	ID=g5007.t1.start1;Parent=g5007.t1;
OY759168.1_Sturmia_bella_genome_assembly,_chromosome:_1	AUGUSTUS	gene	121021244	121022878	.	-	.	ID=g5008;
OY759168.1_Sturmia_bella_genome_assembly,_chromosome:_1	AUGUSTUS	mRNA	121021244	121022878	1	-	.	ID=g5008.t1;Parent=g5008;
OY759168.1_Sturmia_bella_genome_assembly,_chromosome:_1	AUGUSTUS	stop_codon	121021244	121021246	.	-	0	ID=g5008.t1.stop1;Parent=g5008.t1;
OY759168.1_Sturmia_bella_genome_assembly,_chromosome:_1	AUGUSTUS	CDS	121021244	121022032	1	-	0	ID=g5008.t1.CDS1;Parent=g5008.t1;
OY759168.1_Sturmia_bella_genome_assembly,_chromosome:_1	AUGUSTUS	exon	121021244	121022032	.	-	.	ID=g5008.t1.exon1;Parent=g5008.t1;
OY759168.1_Sturmia_bella_genome_assembly,_chromosome:_1	AUGUSTUS	intron	121022033	121022095	1	-	.	ID=g5008.t1.intron1;Parent=g5008.t1;
OY759168.1_Sturmia_bella_genome_assembly,_chromosome:_1	AUGUSTUS	CDS	121022096	121022878	1	-	0	ID=g5008.t1.CDS2;Parent=g5008.t1;
OY759168.1_Sturmia_bella_genome_assembly,_chromosome:_1	AUGUSTUS	exon	121022096	121022878	.	-	.	ID=g5008.t1.exon2;Parent=g5008.t1;
OY759168.1_Sturmia_bella_genome_assembly,_chromosome:_1	AUGUSTUS	start_codon	121022876	121022878	.	-	0	ID=g5008.t1.start1;Parent=g5008.t1;
OY759168.1_Sturmia_bella_genome_assembly,_chromosome:_1	AUGUSTUS	gene	121023980	121031424	.	+	.	ID=g5009;
OY759168.1_Sturmia_bella_genome_assembly,_chromosome:_1	AUGUSTUS	mRNA	121023980	121031424	1	+	.	ID=g5009.t1;Parent=g5009;
OY759168.1_Sturmia_bella_genome_assembly,_chromosome:_1	AUGUSTUS	start_codon	121023980	121023982	.	+	0	ID=g5009.t1.start1;Parent=g5009.t1;
OY759168.1_Sturmia_bella_genome_assembly,_chromosome:_1	AUGUSTUS	CDS	121023980	121024116	1	+	0	ID=g5009.t1.CDS1;Parent=g5009.t1;
OY759168.1_Sturmia_bella_genome_assembly,_chromosome:_1	AUGUSTUS	exon	121023980	121024116	.	+	.	ID=g5009.t1.exon1;Parent=g5009.t1;
OY759168.1_Sturmia_bella_genome_assembly,_chromosome:_1	AUGUSTUS	intron	121024117	121024179	1	+	.	ID=g5009.t1.intron1;Parent=g5009.t1;
OY759168.1_Sturmia_bella_genome_assembly,_chromosome:_1	AUGUSTUS	CDS	121024180	121024844	1	+	1	ID=g5009.t1.CDS2;Parent=g5009.t1;
OY759168.1_Sturmia_bella_genome_assembly,_chromosome:_1	AUGUSTUS	exon	121024180	121024844	.	+	.	ID=g5009.t1.exon2;Parent=g5009.t1;
OY759168.1_Sturmia_bella_genome_assembly,_chromosome:_1	AUGUSTUS	intron	121024845	121024909	1	+	.	ID=g5009.t1.intron2;Parent=g5009.t1;
OY759168.1_Sturmia_bella_genome_assembly,_chromosome:_1	AUGUSTUS	CDS	121024910	121025985	1	+	2	ID=g5009.t1.CDS3;Parent=g5009.t1;
OY759168.1_Sturmia_bella_genome_assembly,_chromosome:_1	AUGUSTUS	exon	121024910	121025985	.	+	.	ID=g5009.t1.exon3;Parent=g5009.t1;
OY759168.1_Sturmia_bella_genome_assembly,_chromosome:_1	AUGUSTUS	intron	121025986	121026852	1	+	.	ID=g5009.t1.intron3;Parent=g5009.t1;
OY759168.1_Sturmia_bella_genome_assembly,_chromosome:_1	AUGUSTUS	CDS	121026853	121027500	1	+	0	ID=g5009.t1.CDS4;Parent=g5009.t1;
OY759168.1_Sturmia_bella_genome_assembly,_chromosome:_1	AUGUSTUS	exon	121026853	121027500	.	+	.	ID=g5009.t1.exon4;Parent=g5009.t1;
OY759168.1_Sturmia_bella_genome_assembly,_chromosome:_1	AUGUSTUS	intron	121027501	121031319	1	+	.	ID=g5009.t1.intron4;Parent=g5009.t1;
OY759168.1_Sturmia_bella_genome_assembly,_chromosome:_1	AUGUSTUS	CDS	121031320	121031424	1	+	0	ID=g5009.t1.CDS5;Parent=g5009.t1;
OY759168.1_Sturmia_bella_genome_assembly,_chromosome:_1	AUGUSTUS	exon	121031320	121031424	.	+	.	ID=g5009.t1.exon5;Parent=g5009.t1;
OY759168.1_Sturmia_bella_genome_assembly,_chromosome:_1	AUGUSTUS	stop_codon	121031422	121031424	.	+	0	ID=g5009.t1.stop1;Parent=g5009.t1;
OY759168.1_Sturmia_bella_genome_assembly,_chromosome:_1	AUGUSTUS	gene	121031692	121035524	.	-	.	ID=g5010;
OY759168.1_Sturmia_bella_genome_assembly,_chromosome:_1	AUGUSTUS	mRNA	121031692	121035524	0.99	-	.	ID=g5010.t1;Parent=g5010;
OY759168.1_Sturmia_bella_genome_assembly,_chromosome:_1	AUGUSTUS	stop_codon	121031692	121031694	.	-	0	ID=g5010.t1.stop1;Parent=g5010.t1;
OY759168.1_Sturmia_bella_genome_assembly,_chromosome:_1	AUGUSTUS	CDS	121031692	121031832	0.99	-	0	ID=g5010.t1.CDS1;Parent=g5010.t1;
OY759168.1_Sturmia_bella_genome_assembly,_chromosome:_1	AUGUSTUS	exon	121031692	121031832	.	-	.	ID=g5010.t1.exon1;Parent=g5010.t1;
OY759168.1_Sturmia_bella_genome_assembly,_chromosome:_1	AUGUSTUS	intron	121031833	121035440	0.99	-	.	ID=g5010.t1.intron1;Parent=g5010.t1;
OY759168.1_Sturmia_bella_genome_assembly,_chromosome:_1	AUGUSTUS	CDS	121035441	121035524	1	-	0	ID=g5010.t1.CDS2;Parent=g5010.t1;
OY759168.1_Sturmia_bella_genome_assembly,_chromosome:_1	AUGUSTUS	exon	121035441	121035524	.	-	.	ID=g5010.t1.exon2;Parent=g5010.t1;
OY759168.1_Sturmia_bella_genome_assembly,_chromosome:_1	AUGUSTUS	start_codon	121035522	121035524	.	-	0	ID=g5010.t1.start1;Parent=g5010.t1;
OY759168.1_Sturmia_bella_genome_assembly,_chromosome:_1	AUGUSTUS	gene	121135196	121139761	.	+	.	ID=g5011;
OY759168.1_Sturmia_bella_genome_assembly,_chromosome:_1	AUGUSTUS	mRNA	121135196	121139761	1	+	.	ID=g5011.t1;Parent=g5011;
OY759168.1_Sturmia_bella_genome_assembly,_chromosome:_1	AUGUSTUS	start_codon	121135196	121135198	.	+	0	ID=g5011.t1.start1;Parent=g5011.t1;
OY759168.1_Sturmia_bella_genome_assembly,_chromosome:_1	AUGUSTUS	CDS	121135196	121139761	1	+	0	ID=g5011.t1.CDS1;Parent=g5011.t1;
OY759168.1_Sturmia_bella_genome_assembly,_chromosome:_1	AUGUSTUS	exon	121135196	121139761	.	+	.	ID=g5011.t1.exon1;Parent=g5011.t1;
OY759168.1_Sturmia_bella_genome_assembly,_chromosome:_1	AUGUSTUS	stop_codon	121139759	121139761	.	+	0	ID=g5011.t1.stop1;Parent=g5011.t1;
OY759168.1_Sturmia_bella_genome_assembly,_chromosome:_1	AUGUSTUS	gene	121195024	121202472	.	+	.	ID=g5012;
OY759168.1_Sturmia_bella_genome_assembly,_chromosome:_1	AUGUSTUS	mRNA	121195024	121202472	1	+	.	ID=g5012.t1;Parent=g5012;
OY759168.1_Sturmia_bella_genome_assembly,_chromosome:_1	AUGUSTUS	start_codon	121195024	121195026	.	+	0	ID=g5012.t1.start1;Parent=g5012.t1;
OY759168.1_Sturmia_bella_genome_assembly,_chromosome:_1	AUGUSTUS	CDS	121195024	121196562	1	+	0	ID=g5012.t1.CDS1;Parent=g5012.t1;
OY759168.1_Sturmia_bella_genome_assembly,_chromosome:_1	AUGUSTUS	exon	121195024	121196562	.	+	.	ID=g5012.t1.exon1;Parent=g5012.t1;
OY759168.1_Sturmia_bella_genome_assembly,_chromosome:_1	AUGUSTUS	intron	121196563	121200012	1	+	.	ID=g5012.t1.intron1;Parent=g5012.t1;
OY759168.1_Sturmia_bella_genome_assembly,_chromosome:_1	AUGUSTUS	CDS	121200013	121200247	1	+	0	ID=g5012.t1.CDS2;Parent=g5012.t1;
OY759168.1_Sturmia_bella_genome_assembly,_chromosome:_1	AUGUSTUS	exon	121200013	121200247	.	+	.	ID=g5012.t1.exon2;Parent=g5012.t1;
OY759168.1_Sturmia_bella_genome_assembly,_chromosome:_1	AUGUSTUS	intron	121200248	121201657	1	+	.	ID=g5012.t1.intron2;Parent=g5012.t1;
OY759168.1_Sturmia_bella_genome_assembly,_chromosome:_1	AUGUSTUS	CDS	121201658	121202472	1	+	2	ID=g5012.t1.CDS3;Parent=g5012.t1;
OY759168.1_Sturmia_bella_genome_assembly,_chromosome:_1	AUGUSTUS	exon	121201658	121202472	.	+	.	ID=g5012.t1.exon3;Parent=g5012.t1;
OY759168.1_Sturmia_bella_genome_assembly,_chromosome:_1	AUGUSTUS	stop_codon	121202470	121202472	.	+	0	ID=g5012.t1.stop1;Parent=g5012.t1;
OY759168.1_Sturmia_bella_genome_assembly,_chromosome:_1	AUGUSTUS	gene	121229463	121234706	.	+	.	ID=g5013;
OY759168.1_Sturmia_bella_genome_assembly,_chromosome:_1	AUGUSTUS	mRNA	121229463	121234706	0.56	+	.	ID=g5013.t1;Parent=g5013;
OY759168.1_Sturmia_bella_genome_assembly,_chromosome:_1	AUGUSTUS	start_codon	121229463	121229465	.	+	0	ID=g5013.t1.start1;Parent=g5013.t1;
OY759168.1_Sturmia_bella_genome_assembly,_chromosome:_1	AUGUSTUS	CDS	121229463	121233545	0.94	+	0	ID=g5013.t1.CDS1;Parent=g5013.t1;
OY759168.1_Sturmia_bella_genome_assembly,_chromosome:_1	AUGUSTUS	exon	121229463	121233545	.	+	.	ID=g5013.t1.exon1;Parent=g5013.t1;
OY759168.1_Sturmia_bella_genome_assembly,_chromosome:_1	AUGUSTUS	intron	121233546	121233860	1	+	.	ID=g5013.t1.intron1;Parent=g5013.t1;
OY759168.1_Sturmia_bella_genome_assembly,_chromosome:_1	AUGUSTUS	CDS	121233861	121233909	0.68	+	0	ID=g5013.t1.CDS2;Parent=g5013.t1;
OY759168.1_Sturmia_bella_genome_assembly,_chromosome:_1	AUGUSTUS	exon	121233861	121233909	.	+	.	ID=g5013.t1.exon2;Parent=g5013.t1;
OY759168.1_Sturmia_bella_genome_assembly,_chromosome:_1	AUGUSTUS	intron	121233910	121234224	0.61	+	.	ID=g5013.t1.intron2;Parent=g5013.t1;
OY759168.1_Sturmia_bella_genome_assembly,_chromosome:_1	AUGUSTUS	CDS	121234225	121234706	0.61	+	2	ID=g5013.t1.CDS3;Parent=g5013.t1;
OY759168.1_Sturmia_bella_genome_assembly,_chromosome:_1	AUGUSTUS	exon	121234225	121234706	.	+	.	ID=g5013.t1.exon3;Parent=g5013.t1;
OY759168.1_Sturmia_bella_genome_assembly,_chromosome:_1	AUGUSTUS	stop_codon	121234704	121234706	.	+	0	ID=g5013.t1.stop1;Parent=g5013.t1;
OY759168.1_Sturmia_bella_genome_assembly,_chromosome:_1	AUGUSTUS	gene	121243101	121248897	.	+	.	ID=g5014;
OY759168.1_Sturmia_bella_genome_assembly,_chromosome:_1	AUGUSTUS	mRNA	121243101	121248897	1	+	.	ID=g5014.t1;Parent=g5014;
OY759168.1_Sturmia_bella_genome_assembly,_chromosome:_1	AUGUSTUS	start_codon	121243101	121243103	.	+	0	ID=g5014.t1.start1;Parent=g5014.t1;
OY759168.1_Sturmia_bella_genome_assembly,_chromosome:_1	AUGUSTUS	CDS	121243101	121243527	1	+	0	ID=g5014.t1.CDS1;Parent=g5014.t1;
OY759168.1_Sturmia_bella_genome_assembly,_chromosome:_1	AUGUSTUS	exon	121243101	121243527	.	+	.	ID=g5014.t1.exon1;Parent=g5014.t1;
OY759168.1_Sturmia_bella_genome_assembly,_chromosome:_1	AUGUSTUS	intron	121243528	121243593	1	+	.	ID=g5014.t1.intron1;Parent=g5014.t1;
OY759168.1_Sturmia_bella_genome_assembly,_chromosome:_1	AUGUSTUS	CDS	121243594	121243679	1	+	2	ID=g5014.t1.CDS2;Parent=g5014.t1;
OY759168.1_Sturmia_bella_genome_assembly,_chromosome:_1	AUGUSTUS	exon	121243594	121243679	.	+	.	ID=g5014.t1.exon2;Parent=g5014.t1;
OY759168.1_Sturmia_bella_genome_assembly,_chromosome:_1	AUGUSTUS	intron	121243680	121245929	1	+	.	ID=g5014.t1.intron2;Parent=g5014.t1;
OY759168.1_Sturmia_bella_genome_assembly,_chromosome:_1	AUGUSTUS	CDS	121245930	121246013	1	+	0	ID=g5014.t1.CDS3;Parent=g5014.t1;
OY759168.1_Sturmia_bella_genome_assembly,_chromosome:_1	AUGUSTUS	exon	121245930	121246013	.	+	.	ID=g5014.t1.exon3;Parent=g5014.t1;
OY759168.1_Sturmia_bella_genome_assembly,_chromosome:_1	AUGUSTUS	intron	121246014	121246219	1	+	.	ID=g5014.t1.intron3;Parent=g5014.t1;
OY759168.1_Sturmia_bella_genome_assembly,_chromosome:_1	AUGUSTUS	CDS	121246220	121246470	1	+	0	ID=g5014.t1.CDS4;Parent=g5014.t1;
OY759168.1_Sturmia_bella_genome_assembly,_chromosome:_1	AUGUSTUS	exon	121246220	121246470	.	+	.	ID=g5014.t1.exon4;Parent=g5014.t1;
OY759168.1_Sturmia_bella_genome_assembly,_chromosome:_1	AUGUSTUS	intron	121246471	121248770	1	+	.	ID=g5014.t1.intron4;Parent=g5014.t1;
OY759168.1_Sturmia_bella_genome_assembly,_chromosome:_1	AUGUSTUS	CDS	121248771	121248897	1	+	1	ID=g5014.t1.CDS5;Parent=g5014.t1;
OY759168.1_Sturmia_bella_genome_assembly,_chromosome:_1	AUGUSTUS	exon	121248771	121248897	.	+	.	ID=g5014.t1.exon5;Parent=g5014.t1;
OY759168.1_Sturmia_bella_genome_assembly,_chromosome:_1	AUGUSTUS	stop_codon	121248895	121248897	.	+	0	ID=g5014.t1.stop1;Parent=g5014.t1;
OY759168.1_Sturmia_bella_genome_assembly,_chromosome:_1	AUGUSTUS	gene	121291949	121305300	.	+	.	ID=g5015;
OY759168.1_Sturmia_bella_genome_assembly,_chromosome:_1	AUGUSTUS	mRNA	121291949	121305300	0.87	+	.	ID=g5015.t1;Parent=g5015;
OY759168.1_Sturmia_bella_genome_assembly,_chromosome:_1	AUGUSTUS	start_codon	121291949	121291951	.	+	0	ID=g5015.t1.start1;Parent=g5015.t1;
OY759168.1_Sturmia_bella_genome_assembly,_chromosome:_1	AUGUSTUS	CDS	121291949	121292783	1	+	0	ID=g5015.t1.CDS1;Parent=g5015.t1;
OY759168.1_Sturmia_bella_genome_assembly,_chromosome:_1	AUGUSTUS	exon	121291949	121292783	.	+	.	ID=g5015.t1.exon1;Parent=g5015.t1;
OY759168.1_Sturmia_bella_genome_assembly,_chromosome:_1	AUGUSTUS	intron	121292784	121298268	1	+	.	ID=g5015.t1.intron1;Parent=g5015.t1;
OY759168.1_Sturmia_bella_genome_assembly,_chromosome:_1	AUGUSTUS	CDS	121298269	121299236	1	+	2	ID=g5015.t1.CDS2;Parent=g5015.t1;
OY759168.1_Sturmia_bella_genome_assembly,_chromosome:_1	AUGUSTUS	exon	121298269	121299236	.	+	.	ID=g5015.t1.exon2;Parent=g5015.t1;
OY759168.1_Sturmia_bella_genome_assembly,_chromosome:_1	AUGUSTUS	intron	121299237	121303240	1	+	.	ID=g5015.t1.intron2;Parent=g5015.t1;
OY759168.1_Sturmia_bella_genome_assembly,_chromosome:_1	AUGUSTUS	CDS	121303241	121303478	1	+	0	ID=g5015.t1.CDS3;Parent=g5015.t1;
OY759168.1_Sturmia_bella_genome_assembly,_chromosome:_1	AUGUSTUS	exon	121303241	121303478	.	+	.	ID=g5015.t1.exon3;Parent=g5015.t1;
OY759168.1_Sturmia_bella_genome_assembly,_chromosome:_1	AUGUSTUS	intron	121303479	121303548	1	+	.	ID=g5015.t1.intron3;Parent=g5015.t1;
OY759168.1_Sturmia_bella_genome_assembly,_chromosome:_1	AUGUSTUS	CDS	121303549	121303760	1	+	2	ID=g5015.t1.CDS4;Parent=g5015.t1;
OY759168.1_Sturmia_bella_genome_assembly,_chromosome:_1	AUGUSTUS	exon	121303549	121303760	.	+	.	ID=g5015.t1.exon4;Parent=g5015.t1;
OY759168.1_Sturmia_bella_genome_assembly,_chromosome:_1	AUGUSTUS	intron	121303761	121305090	1	+	.	ID=g5015.t1.intron4;Parent=g5015.t1;
OY759168.1_Sturmia_bella_genome_assembly,_chromosome:_1	AUGUSTUS	CDS	121305091	121305300	0.87	+	0	ID=g5015.t1.CDS5;Parent=g5015.t1;
OY759168.1_Sturmia_bella_genome_assembly,_chromosome:_1	AUGUSTUS	exon	121305091	121305300	.	+	.	ID=g5015.t1.exon5;Parent=g5015.t1;
OY759168.1_Sturmia_bella_genome_assembly,_chromosome:_1	AUGUSTUS	stop_codon	121305298	121305300	.	+	0	ID=g5015.t1.stop1;Parent=g5015.t1;
OY759168.1_Sturmia_bella_genome_assembly,_chromosome:_1	AUGUSTUS	gene	121521143	121525327	.	+	.	ID=g5016;
OY759168.1_Sturmia_bella_genome_assembly,_chromosome:_1	AUGUSTUS	mRNA	121521143	121525327	0.7	+	.	ID=g5016.t1;Parent=g5016;
OY759168.1_Sturmia_bella_genome_assembly,_chromosome:_1	AUGUSTUS	start_codon	121521143	121521145	.	+	0	ID=g5016.t1.start1;Parent=g5016.t1;
OY759168.1_Sturmia_bella_genome_assembly,_chromosome:_1	AUGUSTUS	CDS	121521143	121525327	0.7	+	0	ID=g5016.t1.CDS1;Parent=g5016.t1;
OY759168.1_Sturmia_bella_genome_assembly,_chromosome:_1	AUGUSTUS	exon	121521143	121525327	.	+	.	ID=g5016.t1.exon1;Parent=g5016.t1;
OY759168.1_Sturmia_bella_genome_assembly,_chromosome:_1	AUGUSTUS	stop_codon	121525325	121525327	.	+	0	ID=g5016.t1.stop1;Parent=g5016.t1;
OY759168.1_Sturmia_bella_genome_assembly,_chromosome:_1	AUGUSTUS	gene	121588578	121590749	.	-	.	ID=g5017;
OY759168.1_Sturmia_bella_genome_assembly,_chromosome:_1	AUGUSTUS	mRNA	121588578	121590749	1	-	.	ID=g5017.t1;Parent=g5017;
OY759168.1_Sturmia_bella_genome_assembly,_chromosome:_1	AUGUSTUS	stop_codon	121588578	121588580	.	-	0	ID=g5017.t1.stop1;Parent=g5017.t1;
OY759168.1_Sturmia_bella_genome_assembly,_chromosome:_1	AUGUSTUS	CDS	121588578	121590749	1	-	0	ID=g5017.t1.CDS1;Parent=g5017.t1;
OY759168.1_Sturmia_bella_genome_assembly,_chromosome:_1	AUGUSTUS	exon	121588578	121590749	.	-	.	ID=g5017.t1.exon1;Parent=g5017.t1;
OY759168.1_Sturmia_bella_genome_assembly,_chromosome:_1	AUGUSTUS	start_codon	121590747	121590749	.	-	0	ID=g5017.t1.start1;Parent=g5017.t1;
OY759168.1_Sturmia_bella_genome_assembly,_chromosome:_1	AUGUSTUS	gene	121616199	121616414	.	+	.	ID=g5018;
OY759168.1_Sturmia_bella_genome_assembly,_chromosome:_1	AUGUSTUS	mRNA	121616199	121616414	0.89	+	.	ID=g5018.t1;Parent=g5018;
OY759168.1_Sturmia_bella_genome_assembly,_chromosome:_1	AUGUSTUS	start_codon	121616199	121616201	.	+	0	ID=g5018.t1.start1;Parent=g5018.t1;
OY759168.1_Sturmia_bella_genome_assembly,_chromosome:_1	AUGUSTUS	CDS	121616199	121616414	0.89	+	0	ID=g5018.t1.CDS1;Parent=g5018.t1;
OY759168.1_Sturmia_bella_genome_assembly,_chromosome:_1	AUGUSTUS	exon	121616199	121616414	.	+	.	ID=g5018.t1.exon1;Parent=g5018.t1;
OY759168.1_Sturmia_bella_genome_assembly,_chromosome:_1	AUGUSTUS	stop_codon	121616412	121616414	.	+	0	ID=g5018.t1.stop1;Parent=g5018.t1;
OY759168.1_Sturmia_bella_genome_assembly,_chromosome:_1	AUGUSTUS	gene	121637645	121647598	.	+	.	ID=g5019;
OY759168.1_Sturmia_bella_genome_assembly,_chromosome:_1	AUGUSTUS	mRNA	121637645	121647598	1	+	.	ID=g5019.t1;Parent=g5019;
OY759168.1_Sturmia_bella_genome_assembly,_chromosome:_1	AUGUSTUS	start_codon	121637645	121637647	.	+	0	ID=g5019.t1.start1;Parent=g5019.t1;
OY759168.1_Sturmia_bella_genome_assembly,_chromosome:_1	AUGUSTUS	CDS	121637645	121637708	1	+	0	ID=g5019.t1.CDS1;Parent=g5019.t1;
OY759168.1_Sturmia_bella_genome_assembly,_chromosome:_1	AUGUSTUS	exon	121637645	121637708	.	+	.	ID=g5019.t1.exon1;Parent=g5019.t1;
OY759168.1_Sturmia_bella_genome_assembly,_chromosome:_1	AUGUSTUS	intron	121637709	121641219	1	+	.	ID=g5019.t1.intron1;Parent=g5019.t1;
OY759168.1_Sturmia_bella_genome_assembly,_chromosome:_1	AUGUSTUS	CDS	121641220	121641446	1	+	2	ID=g5019.t1.CDS2;Parent=g5019.t1;
OY759168.1_Sturmia_bella_genome_assembly,_chromosome:_1	AUGUSTUS	exon	121641220	121641446	.	+	.	ID=g5019.t1.exon2;Parent=g5019.t1;
OY759168.1_Sturmia_bella_genome_assembly,_chromosome:_1	AUGUSTUS	intron	121641447	121641519	1	+	.	ID=g5019.t1.intron2;Parent=g5019.t1;
OY759168.1_Sturmia_bella_genome_assembly,_chromosome:_1	AUGUSTUS	CDS	121641520	121641955	1	+	0	ID=g5019.t1.CDS3;Parent=g5019.t1;
OY759168.1_Sturmia_bella_genome_assembly,_chromosome:_1	AUGUSTUS	exon	121641520	121641955	.	+	.	ID=g5019.t1.exon3;Parent=g5019.t1;
OY759168.1_Sturmia_bella_genome_assembly,_chromosome:_1	AUGUSTUS	intron	121641956	121642015	1	+	.	ID=g5019.t1.intron3;Parent=g5019.t1;
OY759168.1_Sturmia_bella_genome_assembly,_chromosome:_1	AUGUSTUS	CDS	121642016	121642668	1	+	2	ID=g5019.t1.CDS4;Parent=g5019.t1;
OY759168.1_Sturmia_bella_genome_assembly,_chromosome:_1	AUGUSTUS	exon	121642016	121642668	.	+	.	ID=g5019.t1.exon4;Parent=g5019.t1;
OY759168.1_Sturmia_bella_genome_assembly,_chromosome:_1	AUGUSTUS	intron	121642669	121645393	1	+	.	ID=g5019.t1.intron4;Parent=g5019.t1;
OY759168.1_Sturmia_bella_genome_assembly,_chromosome:_1	AUGUSTUS	CDS	121645394	121646275	1	+	0	ID=g5019.t1.CDS5;Parent=g5019.t1;
OY759168.1_Sturmia_bella_genome_assembly,_chromosome:_1	AUGUSTUS	exon	121645394	121646275	.	+	.	ID=g5019.t1.exon5;Parent=g5019.t1;
OY759168.1_Sturmia_bella_genome_assembly,_chromosome:_1	AUGUSTUS	intron	121646276	121646752	1	+	.	ID=g5019.t1.intron5;Parent=g5019.t1;
OY759168.1_Sturmia_bella_genome_assembly,_chromosome:_1	AUGUSTUS	CDS	121646753	121647598	1	+	0	ID=g5019.t1.CDS6;Parent=g5019.t1;
OY759168.1_Sturmia_bella_genome_assembly,_chromosome:_1	AUGUSTUS	exon	121646753	121647598	.	+	.	ID=g5019.t1.exon6;Parent=g5019.t1;
OY759168.1_Sturmia_bella_genome_assembly,_chromosome:_1	AUGUSTUS	stop_codon	121647596	121647598	.	+	0	ID=g5019.t1.stop1;Parent=g5019.t1;
OY759168.1_Sturmia_bella_genome_assembly,_chromosome:_1	AUGUSTUS	mRNA	121637645	121647598	1	+	.	ID=g5019.t2;Parent=g5019;
OY759168.1_Sturmia_bella_genome_assembly,_chromosome:_1	AUGUSTUS	start_codon	121637645	121637647	.	+	0	ID=g5019.t2.start1;Parent=g5019.t2;
OY759168.1_Sturmia_bella_genome_assembly,_chromosome:_1	AUGUSTUS	CDS	121637645	121637708	1	+	0	ID=g5019.t2.CDS1;Parent=g5019.t2;
OY759168.1_Sturmia_bella_genome_assembly,_chromosome:_1	AUGUSTUS	exon	121637645	121637708	.	+	.	ID=g5019.t2.exon1;Parent=g5019.t2;
OY759168.1_Sturmia_bella_genome_assembly,_chromosome:_1	AUGUSTUS	intron	121637709	121641219	1	+	.	ID=g5019.t2.intron1;Parent=g5019.t2;
OY759168.1_Sturmia_bella_genome_assembly,_chromosome:_1	AUGUSTUS	CDS	121641220	121641446	1	+	2	ID=g5019.t2.CDS2;Parent=g5019.t2;
OY759168.1_Sturmia_bella_genome_assembly,_chromosome:_1	AUGUSTUS	exon	121641220	121641446	.	+	.	ID=g5019.t2.exon2;Parent=g5019.t2;
OY759168.1_Sturmia_bella_genome_assembly,_chromosome:_1	AUGUSTUS	intron	121641447	121641519	1	+	.	ID=g5019.t2.intron2;Parent=g5019.t2;
OY759168.1_Sturmia_bella_genome_assembly,_chromosome:_1	AUGUSTUS	CDS	121641520	121641955	1	+	0	ID=g5019.t2.CDS3;Parent=g5019.t2;
OY759168.1_Sturmia_bella_genome_assembly,_chromosome:_1	AUGUSTUS	exon	121641520	121641955	.	+	.	ID=g5019.t2.exon3;Parent=g5019.t2;
OY759168.1_Sturmia_bella_genome_assembly,_chromosome:_1	AUGUSTUS	intron	121641956	121642015	1	+	.	ID=g5019.t2.intron3;Parent=g5019.t2;
OY759168.1_Sturmia_bella_genome_assembly,_chromosome:_1	AUGUSTUS	CDS	121642016	121643565	1	+	2	ID=g5019.t2.CDS4;Parent=g5019.t2;
OY759168.1_Sturmia_bella_genome_assembly,_chromosome:_1	AUGUSTUS	exon	121642016	121643565	.	+	.	ID=g5019.t2.exon4;Parent=g5019.t2;
OY759168.1_Sturmia_bella_genome_assembly,_chromosome:_1	AUGUSTUS	intron	121643566	121645393	1	+	.	ID=g5019.t2.intron4;Parent=g5019.t2;
OY759168.1_Sturmia_bella_genome_assembly,_chromosome:_1	AUGUSTUS	CDS	121645394	121646275	1	+	0	ID=g5019.t2.CDS5;Parent=g5019.t2;
OY759168.1_Sturmia_bella_genome_assembly,_chromosome:_1	AUGUSTUS	exon	121645394	121646275	.	+	.	ID=g5019.t2.exon5;Parent=g5019.t2;
OY759168.1_Sturmia_bella_genome_assembly,_chromosome:_1	AUGUSTUS	intron	121646276	121646752	1	+	.	ID=g5019.t2.intron5;Parent=g5019.t2;
OY759168.1_Sturmia_bella_genome_assembly,_chromosome:_1	AUGUSTUS	CDS	121646753	121647598	1	+	0	ID=g5019.t2.CDS6;Parent=g5019.t2;
OY759168.1_Sturmia_bella_genome_assembly,_chromosome:_1	AUGUSTUS	exon	121646753	121647598	.	+	.	ID=g5019.t2.exon6;Parent=g5019.t2;
OY759168.1_Sturmia_bella_genome_assembly,_chromosome:_1	AUGUSTUS	stop_codon	121647596	121647598	.	+	0	ID=g5019.t2.stop1;Parent=g5019.t2;
OY759168.1_Sturmia_bella_genome_assembly,_chromosome:_1	AUGUSTUS	gene	121667018	121669314	.	+	.	ID=g5020;
OY759168.1_Sturmia_bella_genome_assembly,_chromosome:_1	AUGUSTUS	mRNA	121667018	121669314	1	+	.	ID=g5020.t1;Parent=g5020;
OY759168.1_Sturmia_bella_genome_assembly,_chromosome:_1	AUGUSTUS	start_codon	121667018	121667020	.	+	0	ID=g5020.t1.start1;Parent=g5020.t1;
OY759168.1_Sturmia_bella_genome_assembly,_chromosome:_1	AUGUSTUS	CDS	121667018	121667722	1	+	0	ID=g5020.t1.CDS1;Parent=g5020.t1;
OY759168.1_Sturmia_bella_genome_assembly,_chromosome:_1	AUGUSTUS	exon	121667018	121667722	.	+	.	ID=g5020.t1.exon1;Parent=g5020.t1;
OY759168.1_Sturmia_bella_genome_assembly,_chromosome:_1	AUGUSTUS	intron	121667723	121667952	1	+	.	ID=g5020.t1.intron1;Parent=g5020.t1;
OY759168.1_Sturmia_bella_genome_assembly,_chromosome:_1	AUGUSTUS	CDS	121667953	121669314	1	+	0	ID=g5020.t1.CDS2;Parent=g5020.t1;
OY759168.1_Sturmia_bella_genome_assembly,_chromosome:_1	AUGUSTUS	exon	121667953	121669314	.	+	.	ID=g5020.t1.exon2;Parent=g5020.t1;
OY759168.1_Sturmia_bella_genome_assembly,_chromosome:_1	AUGUSTUS	stop_codon	121669312	121669314	.	+	0	ID=g5020.t1.stop1;Parent=g5020.t1;
OY759168.1_Sturmia_bella_genome_assembly,_chromosome:_1	AUGUSTUS	gene	121731897	121765842	.	-	.	ID=g5021;
OY759168.1_Sturmia_bella_genome_assembly,_chromosome:_1	AUGUSTUS	mRNA	121731897	121765842	0.36	-	.	ID=g5021.t1;Parent=g5021;
OY759168.1_Sturmia_bella_genome_assembly,_chromosome:_1	AUGUSTUS	stop_codon	121731897	121731899	.	-	0	ID=g5021.t1.stop1;Parent=g5021.t1;
OY759168.1_Sturmia_bella_genome_assembly,_chromosome:_1	AUGUSTUS	CDS	121731897	121732132	0.37	-	2	ID=g5021.t1.CDS1;Parent=g5021.t1;
OY759168.1_Sturmia_bella_genome_assembly,_chromosome:_1	AUGUSTUS	exon	121731897	121732132	.	-	.	ID=g5021.t1.exon1;Parent=g5021.t1;
OY759168.1_Sturmia_bella_genome_assembly,_chromosome:_1	AUGUSTUS	intron	121732133	121739630	1	-	.	ID=g5021.t1.intron1;Parent=g5021.t1;
OY759168.1_Sturmia_bella_genome_assembly,_chromosome:_1	AUGUSTUS	CDS	121739631	121739791	1	-	1	ID=g5021.t1.CDS2;Parent=g5021.t1;
OY759168.1_Sturmia_bella_genome_assembly,_chromosome:_1	AUGUSTUS	exon	121739631	121739791	.	-	.	ID=g5021.t1.exon2;Parent=g5021.t1;
OY759168.1_Sturmia_bella_genome_assembly,_chromosome:_1	AUGUSTUS	intron	121739792	121756402	0.92	-	.	ID=g5021.t1.intron2;Parent=g5021.t1;
OY759168.1_Sturmia_bella_genome_assembly,_chromosome:_1	AUGUSTUS	CDS	121756403	121756473	0.92	-	0	ID=g5021.t1.CDS3;Parent=g5021.t1;
OY759168.1_Sturmia_bella_genome_assembly,_chromosome:_1	AUGUSTUS	exon	121756403	121756473	.	-	.	ID=g5021.t1.exon3;Parent=g5021.t1;
OY759168.1_Sturmia_bella_genome_assembly,_chromosome:_1	AUGUSTUS	intron	121756474	121765488	0.92	-	.	ID=g5021.t1.intron3;Parent=g5021.t1;
OY759168.1_Sturmia_bella_genome_assembly,_chromosome:_1	AUGUSTUS	CDS	121765489	121765842	0.97	-	0	ID=g5021.t1.CDS4;Parent=g5021.t1;
OY759168.1_Sturmia_bella_genome_assembly,_chromosome:_1	AUGUSTUS	exon	121765489	121765842	.	-	.	ID=g5021.t1.exon4;Parent=g5021.t1;
OY759168.1_Sturmia_bella_genome_assembly,_chromosome:_1	AUGUSTUS	start_codon	121765840	121765842	.	-	0	ID=g5021.t1.start1;Parent=g5021.t1;
OY759168.1_Sturmia_bella_genome_assembly,_chromosome:_1	AUGUSTUS	gene	122076821	122080269	.	+	.	ID=g5022;
OY759168.1_Sturmia_bella_genome_assembly,_chromosome:_1	AUGUSTUS	mRNA	122076821	122080269	1	+	.	ID=g5022.t1;Parent=g5022;
OY759168.1_Sturmia_bella_genome_assembly,_chromosome:_1	AUGUSTUS	start_codon	122076821	122076823	.	+	0	ID=g5022.t1.start1;Parent=g5022.t1;
OY759168.1_Sturmia_bella_genome_assembly,_chromosome:_1	AUGUSTUS	CDS	122076821	122076953	1	+	0	ID=g5022.t1.CDS1;Parent=g5022.t1;
OY759168.1_Sturmia_bella_genome_assembly,_chromosome:_1	AUGUSTUS	exon	122076821	122076953	.	+	.	ID=g5022.t1.exon1;Parent=g5022.t1;
OY759168.1_Sturmia_bella_genome_assembly,_chromosome:_1	AUGUSTUS	intron	122076954	122077047	1	+	.	ID=g5022.t1.intron1;Parent=g5022.t1;
OY759168.1_Sturmia_bella_genome_assembly,_chromosome:_1	AUGUSTUS	CDS	122077048	122077695	1	+	2	ID=g5022.t1.CDS2;Parent=g5022.t1;
OY759168.1_Sturmia_bella_genome_assembly,_chromosome:_1	AUGUSTUS	exon	122077048	122077695	.	+	.	ID=g5022.t1.exon2;Parent=g5022.t1;
OY759168.1_Sturmia_bella_genome_assembly,_chromosome:_1	AUGUSTUS	intron	122077696	122077764	1	+	.	ID=g5022.t1.intron2;Parent=g5022.t1;
OY759168.1_Sturmia_bella_genome_assembly,_chromosome:_1	AUGUSTUS	CDS	122077765	122078183	1	+	2	ID=g5022.t1.CDS3;Parent=g5022.t1;
OY759168.1_Sturmia_bella_genome_assembly,_chromosome:_1	AUGUSTUS	exon	122077765	122078183	.	+	.	ID=g5022.t1.exon3;Parent=g5022.t1;
OY759168.1_Sturmia_bella_genome_assembly,_chromosome:_1	AUGUSTUS	intron	122078184	122078248	1	+	.	ID=g5022.t1.intron3;Parent=g5022.t1;
OY759168.1_Sturmia_bella_genome_assembly,_chromosome:_1	AUGUSTUS	CDS	122078249	122078634	1	+	0	ID=g5022.t1.CDS4;Parent=g5022.t1;
OY759168.1_Sturmia_bella_genome_assembly,_chromosome:_1	AUGUSTUS	exon	122078249	122078634	.	+	.	ID=g5022.t1.exon4;Parent=g5022.t1;
OY759168.1_Sturmia_bella_genome_assembly,_chromosome:_1	AUGUSTUS	intron	122078635	122078693	1	+	.	ID=g5022.t1.intron4;Parent=g5022.t1;
OY759168.1_Sturmia_bella_genome_assembly,_chromosome:_1	AUGUSTUS	CDS	122078694	122078859	1	+	1	ID=g5022.t1.CDS5;Parent=g5022.t1;
OY759168.1_Sturmia_bella_genome_assembly,_chromosome:_1	AUGUSTUS	exon	122078694	122078859	.	+	.	ID=g5022.t1.exon5;Parent=g5022.t1;
OY759168.1_Sturmia_bella_genome_assembly,_chromosome:_1	AUGUSTUS	intron	122078860	122078928	1	+	.	ID=g5022.t1.intron5;Parent=g5022.t1;
OY759168.1_Sturmia_bella_genome_assembly,_chromosome:_1	AUGUSTUS	CDS	122078929	122080269	1	+	0	ID=g5022.t1.CDS6;Parent=g5022.t1;
OY759168.1_Sturmia_bella_genome_assembly,_chromosome:_1	AUGUSTUS	exon	122078929	122080269	.	+	.	ID=g5022.t1.exon6;Parent=g5022.t1;
OY759168.1_Sturmia_bella_genome_assembly,_chromosome:_1	AUGUSTUS	stop_codon	122080267	122080269	.	+	0	ID=g5022.t1.stop1;Parent=g5022.t1;
OY759168.1_Sturmia_bella_genome_assembly,_chromosome:_1	AUGUSTUS	gene	122082027	122088675	.	-	.	ID=g5023;
OY759168.1_Sturmia_bella_genome_assembly,_chromosome:_1	AUGUSTUS	mRNA	122082027	122088675	1	-	.	ID=g5023.t1;Parent=g5023;
OY759168.1_Sturmia_bella_genome_assembly,_chromosome:_1	AUGUSTUS	stop_codon	122082027	122082029	.	-	0	ID=g5023.t1.stop1;Parent=g5023.t1;
OY759168.1_Sturmia_bella_genome_assembly,_chromosome:_1	AUGUSTUS	CDS	122082027	122082204	1	-	1	ID=g5023.t1.CDS1;Parent=g5023.t1;
OY759168.1_Sturmia_bella_genome_assembly,_chromosome:_1	AUGUSTUS	exon	122082027	122082204	.	-	.	ID=g5023.t1.exon1;Parent=g5023.t1;
OY759168.1_Sturmia_bella_genome_assembly,_chromosome:_1	AUGUSTUS	intron	122082205	122082269	1	-	.	ID=g5023.t1.intron1;Parent=g5023.t1;
OY759168.1_Sturmia_bella_genome_assembly,_chromosome:_1	AUGUSTUS	CDS	122082270	122083541	1	-	1	ID=g5023.t1.CDS2;Parent=g5023.t1;
OY759168.1_Sturmia_bella_genome_assembly,_chromosome:_1	AUGUSTUS	exon	122082270	122083541	.	-	.	ID=g5023.t1.exon2;Parent=g5023.t1;
OY759168.1_Sturmia_bella_genome_assembly,_chromosome:_1	AUGUSTUS	intron	122083542	122084418	1	-	.	ID=g5023.t1.intron2;Parent=g5023.t1;
OY759168.1_Sturmia_bella_genome_assembly,_chromosome:_1	AUGUSTUS	CDS	122084419	122084754	1	-	1	ID=g5023.t1.CDS3;Parent=g5023.t1;
OY759168.1_Sturmia_bella_genome_assembly,_chromosome:_1	AUGUSTUS	exon	122084419	122084754	.	-	.	ID=g5023.t1.exon3;Parent=g5023.t1;
OY759168.1_Sturmia_bella_genome_assembly,_chromosome:_1	AUGUSTUS	intron	122084755	122088571	1	-	.	ID=g5023.t1.intron3;Parent=g5023.t1;
OY759168.1_Sturmia_bella_genome_assembly,_chromosome:_1	AUGUSTUS	CDS	122088572	122088675	1	-	0	ID=g5023.t1.CDS4;Parent=g5023.t1;
OY759168.1_Sturmia_bella_genome_assembly,_chromosome:_1	AUGUSTUS	exon	122088572	122088675	.	-	.	ID=g5023.t1.exon4;Parent=g5023.t1;
OY759168.1_Sturmia_bella_genome_assembly,_chromosome:_1	AUGUSTUS	start_codon	122088673	122088675	.	-	0	ID=g5023.t1.start1;Parent=g5023.t1;
OY759168.1_Sturmia_bella_genome_assembly,_chromosome:_1	AUGUSTUS	gene	122089782	122096253	.	+	.	ID=g5024;
OY759168.1_Sturmia_bella_genome_assembly,_chromosome:_1	AUGUSTUS	mRNA	122089782	122096253	1	+	.	ID=g5024.t1;Parent=g5024;
OY759168.1_Sturmia_bella_genome_assembly,_chromosome:_1	AUGUSTUS	start_codon	122089782	122089784	.	+	0	ID=g5024.t1.start1;Parent=g5024.t1;
OY759168.1_Sturmia_bella_genome_assembly,_chromosome:_1	AUGUSTUS	CDS	122089782	122089899	1	+	0	ID=g5024.t1.CDS1;Parent=g5024.t1;
OY759168.1_Sturmia_bella_genome_assembly,_chromosome:_1	AUGUSTUS	exon	122089782	122089899	.	+	.	ID=g5024.t1.exon1;Parent=g5024.t1;
OY759168.1_Sturmia_bella_genome_assembly,_chromosome:_1	AUGUSTUS	intron	122089900	122091700	1	+	.	ID=g5024.t1.intron1;Parent=g5024.t1;
OY759168.1_Sturmia_bella_genome_assembly,_chromosome:_1	AUGUSTUS	CDS	122091701	122092107	1	+	2	ID=g5024.t1.CDS2;Parent=g5024.t1;
OY759168.1_Sturmia_bella_genome_assembly,_chromosome:_1	AUGUSTUS	exon	122091701	122092107	.	+	.	ID=g5024.t1.exon2;Parent=g5024.t1;
OY759168.1_Sturmia_bella_genome_assembly,_chromosome:_1	AUGUSTUS	intron	122092108	122092592	1	+	.	ID=g5024.t1.intron2;Parent=g5024.t1;
OY759168.1_Sturmia_bella_genome_assembly,_chromosome:_1	AUGUSTUS	CDS	122092593	122093630	1	+	0	ID=g5024.t1.CDS3;Parent=g5024.t1;
OY759168.1_Sturmia_bella_genome_assembly,_chromosome:_1	AUGUSTUS	exon	122092593	122093630	.	+	.	ID=g5024.t1.exon3;Parent=g5024.t1;
OY759168.1_Sturmia_bella_genome_assembly,_chromosome:_1	AUGUSTUS	intron	122093631	122094395	1	+	.	ID=g5024.t1.intron3;Parent=g5024.t1;
OY759168.1_Sturmia_bella_genome_assembly,_chromosome:_1	AUGUSTUS	CDS	122094396	122094565	1	+	0	ID=g5024.t1.CDS4;Parent=g5024.t1;
OY759168.1_Sturmia_bella_genome_assembly,_chromosome:_1	AUGUSTUS	exon	122094396	122094565	.	+	.	ID=g5024.t1.exon4;Parent=g5024.t1;
OY759168.1_Sturmia_bella_genome_assembly,_chromosome:_1	AUGUSTUS	intron	122094566	122094623	1	+	.	ID=g5024.t1.intron4;Parent=g5024.t1;
OY759168.1_Sturmia_bella_genome_assembly,_chromosome:_1	AUGUSTUS	CDS	122094624	122095019	1	+	1	ID=g5024.t1.CDS5;Parent=g5024.t1;
OY759168.1_Sturmia_bella_genome_assembly,_chromosome:_1	AUGUSTUS	exon	122094624	122095019	.	+	.	ID=g5024.t1.exon5;Parent=g5024.t1;
OY759168.1_Sturmia_bella_genome_assembly,_chromosome:_1	AUGUSTUS	intron	122095020	122096216	1	+	.	ID=g5024.t1.intron5;Parent=g5024.t1;
OY759168.1_Sturmia_bella_genome_assembly,_chromosome:_1	AUGUSTUS	CDS	122096217	122096253	1	+	1	ID=g5024.t1.CDS6;Parent=g5024.t1;
OY759168.1_Sturmia_bella_genome_assembly,_chromosome:_1	AUGUSTUS	exon	122096217	122096253	.	+	.	ID=g5024.t1.exon6;Parent=g5024.t1;
OY759168.1_Sturmia_bella_genome_assembly,_chromosome:_1	AUGUSTUS	stop_codon	122096251	122096253	.	+	0	ID=g5024.t1.stop1;Parent=g5024.t1;
OY759168.1_Sturmia_bella_genome_assembly,_chromosome:_1	AUGUSTUS	gene	122099332	122101104	.	+	.	ID=g5025;
OY759168.1_Sturmia_bella_genome_assembly,_chromosome:_1	AUGUSTUS	mRNA	122099332	122101104	1	+	.	ID=g5025.t1;Parent=g5025;
OY759168.1_Sturmia_bella_genome_assembly,_chromosome:_1	AUGUSTUS	start_codon	122099332	122099334	.	+	0	ID=g5025.t1.start1;Parent=g5025.t1;
OY759168.1_Sturmia_bella_genome_assembly,_chromosome:_1	AUGUSTUS	CDS	122099332	122099434	1	+	0	ID=g5025.t1.CDS1;Parent=g5025.t1;
OY759168.1_Sturmia_bella_genome_assembly,_chromosome:_1	AUGUSTUS	exon	122099332	122099434	.	+	.	ID=g5025.t1.exon1;Parent=g5025.t1;
OY759168.1_Sturmia_bella_genome_assembly,_chromosome:_1	AUGUSTUS	intron	122099435	122100374	1	+	.	ID=g5025.t1.intron1;Parent=g5025.t1;
OY759168.1_Sturmia_bella_genome_assembly,_chromosome:_1	AUGUSTUS	CDS	122100375	122100734	1	+	2	ID=g5025.t1.CDS2;Parent=g5025.t1;
OY759168.1_Sturmia_bella_genome_assembly,_chromosome:_1	AUGUSTUS	exon	122100375	122100734	.	+	.	ID=g5025.t1.exon2;Parent=g5025.t1;
OY759168.1_Sturmia_bella_genome_assembly,_chromosome:_1	AUGUSTUS	intron	122100735	122100814	1	+	.	ID=g5025.t1.intron2;Parent=g5025.t1;
OY759168.1_Sturmia_bella_genome_assembly,_chromosome:_1	AUGUSTUS	CDS	122100815	122101104	1	+	2	ID=g5025.t1.CDS3;Parent=g5025.t1;
OY759168.1_Sturmia_bella_genome_assembly,_chromosome:_1	AUGUSTUS	exon	122100815	122101104	.	+	.	ID=g5025.t1.exon3;Parent=g5025.t1;
OY759168.1_Sturmia_bella_genome_assembly,_chromosome:_1	AUGUSTUS	stop_codon	122101102	122101104	.	+	0	ID=g5025.t1.stop1;Parent=g5025.t1;
OY759168.1_Sturmia_bella_genome_assembly,_chromosome:_1	AUGUSTUS	mRNA	122099332	122101104	1	+	.	ID=g5025.t2;Parent=g5025;
OY759168.1_Sturmia_bella_genome_assembly,_chromosome:_1	AUGUSTUS	start_codon	122099332	122099334	.	+	0	ID=g5025.t2.start1;Parent=g5025.t2;
OY759168.1_Sturmia_bella_genome_assembly,_chromosome:_1	AUGUSTUS	CDS	122099332	122099434	1	+	0	ID=g5025.t2.CDS1;Parent=g5025.t2;
OY759168.1_Sturmia_bella_genome_assembly,_chromosome:_1	AUGUSTUS	exon	122099332	122099434	.	+	.	ID=g5025.t2.exon1;Parent=g5025.t2;
OY759168.1_Sturmia_bella_genome_assembly,_chromosome:_1	AUGUSTUS	intron	122099435	122100374	1	+	.	ID=g5025.t2.intron1;Parent=g5025.t2;
OY759168.1_Sturmia_bella_genome_assembly,_chromosome:_1	AUGUSTUS	CDS	122100375	122100749	1	+	2	ID=g5025.t2.CDS2;Parent=g5025.t2;
OY759168.1_Sturmia_bella_genome_assembly,_chromosome:_1	AUGUSTUS	exon	122100375	122100749	.	+	.	ID=g5025.t2.exon2;Parent=g5025.t2;
OY759168.1_Sturmia_bella_genome_assembly,_chromosome:_1	AUGUSTUS	intron	122100750	122100814	1	+	.	ID=g5025.t2.intron2;Parent=g5025.t2;
OY759168.1_Sturmia_bella_genome_assembly,_chromosome:_1	AUGUSTUS	CDS	122100815	122101104	1	+	2	ID=g5025.t2.CDS3;Parent=g5025.t2;
OY759168.1_Sturmia_bella_genome_assembly,_chromosome:_1	AUGUSTUS	exon	122100815	122101104	.	+	.	ID=g5025.t2.exon3;Parent=g5025.t2;
OY759168.1_Sturmia_bella_genome_assembly,_chromosome:_1	AUGUSTUS	stop_codon	122101102	122101104	.	+	0	ID=g5025.t2.stop1;Parent=g5025.t2;
OY759168.1_Sturmia_bella_genome_assembly,_chromosome:_1	AUGUSTUS	gene	122102052	122102796	.	-	.	ID=g5026;
OY759168.1_Sturmia_bella_genome_assembly,_chromosome:_1	AUGUSTUS	mRNA	122102052	122102796	1	-	.	ID=g5026.t1;Parent=g5026;
OY759168.1_Sturmia_bella_genome_assembly,_chromosome:_1	AUGUSTUS	stop_codon	122102052	122102054	.	-	0	ID=g5026.t1.stop1;Parent=g5026.t1;
OY759168.1_Sturmia_bella_genome_assembly,_chromosome:_1	AUGUSTUS	CDS	122102052	122102294	1	-	0	ID=g5026.t1.CDS1;Parent=g5026.t1;
OY759168.1_Sturmia_bella_genome_assembly,_chromosome:_1	AUGUSTUS	exon	122102052	122102294	.	-	.	ID=g5026.t1.exon1;Parent=g5026.t1;
OY759168.1_Sturmia_bella_genome_assembly,_chromosome:_1	AUGUSTUS	intron	122102295	122102359	1	-	.	ID=g5026.t1.intron1;Parent=g5026.t1;
OY759168.1_Sturmia_bella_genome_assembly,_chromosome:_1	AUGUSTUS	CDS	122102360	122102546	1	-	1	ID=g5026.t1.CDS2;Parent=g5026.t1;
OY759168.1_Sturmia_bella_genome_assembly,_chromosome:_1	AUGUSTUS	exon	122102360	122102546	.	-	.	ID=g5026.t1.exon2;Parent=g5026.t1;
OY759168.1_Sturmia_bella_genome_assembly,_chromosome:_1	AUGUSTUS	intron	122102547	122102614	1	-	.	ID=g5026.t1.intron2;Parent=g5026.t1;
OY759168.1_Sturmia_bella_genome_assembly,_chromosome:_1	AUGUSTUS	CDS	122102615	122102796	1	-	0	ID=g5026.t1.CDS3;Parent=g5026.t1;
OY759168.1_Sturmia_bella_genome_assembly,_chromosome:_1	AUGUSTUS	exon	122102615	122102796	.	-	.	ID=g5026.t1.exon3;Parent=g5026.t1;
OY759168.1_Sturmia_bella_genome_assembly,_chromosome:_1	AUGUSTUS	start_codon	122102794	122102796	.	-	0	ID=g5026.t1.start1;Parent=g5026.t1;
OY759168.1_Sturmia_bella_genome_assembly,_chromosome:_1	AUGUSTUS	gene	122113556	122117037	.	-	.	ID=g5027;
OY759168.1_Sturmia_bella_genome_assembly,_chromosome:_1	AUGUSTUS	mRNA	122113556	122117037	1	-	.	ID=g5027.t1;Parent=g5027;
OY759168.1_Sturmia_bella_genome_assembly,_chromosome:_1	AUGUSTUS	stop_codon	122113556	122113558	.	-	0	ID=g5027.t1.stop1;Parent=g5027.t1;
OY759168.1_Sturmia_bella_genome_assembly,_chromosome:_1	AUGUSTUS	CDS	122113556	122114349	1	-	2	ID=g5027.t1.CDS1;Parent=g5027.t1;
OY759168.1_Sturmia_bella_genome_assembly,_chromosome:_1	AUGUSTUS	exon	122113556	122114349	.	-	.	ID=g5027.t1.exon1;Parent=g5027.t1;
OY759168.1_Sturmia_bella_genome_assembly,_chromosome:_1	AUGUSTUS	intron	122114350	122114436	1	-	.	ID=g5027.t1.intron1;Parent=g5027.t1;
OY759168.1_Sturmia_bella_genome_assembly,_chromosome:_1	AUGUSTUS	CDS	122114437	122114668	1	-	0	ID=g5027.t1.CDS2;Parent=g5027.t1;
OY759168.1_Sturmia_bella_genome_assembly,_chromosome:_1	AUGUSTUS	exon	122114437	122114668	.	-	.	ID=g5027.t1.exon2;Parent=g5027.t1;
OY759168.1_Sturmia_bella_genome_assembly,_chromosome:_1	AUGUSTUS	intron	122114669	122116401	1	-	.	ID=g5027.t1.intron2;Parent=g5027.t1;
OY759168.1_Sturmia_bella_genome_assembly,_chromosome:_1	AUGUSTUS	CDS	122116402	122117037	1	-	0	ID=g5027.t1.CDS3;Parent=g5027.t1;
OY759168.1_Sturmia_bella_genome_assembly,_chromosome:_1	AUGUSTUS	exon	122116402	122117037	.	-	.	ID=g5027.t1.exon3;Parent=g5027.t1;
OY759168.1_Sturmia_bella_genome_assembly,_chromosome:_1	AUGUSTUS	start_codon	122117035	122117037	.	-	0	ID=g5027.t1.start1;Parent=g5027.t1;
OY759168.1_Sturmia_bella_genome_assembly,_chromosome:_1	AUGUSTUS	gene	122187068	122191695	.	-	.	ID=g5028;
OY759168.1_Sturmia_bella_genome_assembly,_chromosome:_1	AUGUSTUS	mRNA	122187068	122191695	1	-	.	ID=g5028.t1;Parent=g5028;
OY759168.1_Sturmia_bella_genome_assembly,_chromosome:_1	AUGUSTUS	stop_codon	122187068	122187070	.	-	0	ID=g5028.t1.stop1;Parent=g5028.t1;
OY759168.1_Sturmia_bella_genome_assembly,_chromosome:_1	AUGUSTUS	CDS	122187068	122187167	1	-	1	ID=g5028.t1.CDS1;Parent=g5028.t1;
OY759168.1_Sturmia_bella_genome_assembly,_chromosome:_1	AUGUSTUS	exon	122187068	122187167	.	-	.	ID=g5028.t1.exon1;Parent=g5028.t1;
OY759168.1_Sturmia_bella_genome_assembly,_chromosome:_1	AUGUSTUS	intron	122187168	122188108	1	-	.	ID=g5028.t1.intron1;Parent=g5028.t1;
OY759168.1_Sturmia_bella_genome_assembly,_chromosome:_1	AUGUSTUS	CDS	122188109	122188385	1	-	2	ID=g5028.t1.CDS2;Parent=g5028.t1;
OY759168.1_Sturmia_bella_genome_assembly,_chromosome:_1	AUGUSTUS	exon	122188109	122188385	.	-	.	ID=g5028.t1.exon2;Parent=g5028.t1;
OY759168.1_Sturmia_bella_genome_assembly,_chromosome:_1	AUGUSTUS	intron	122188386	122188467	1	-	.	ID=g5028.t1.intron2;Parent=g5028.t1;
OY759168.1_Sturmia_bella_genome_assembly,_chromosome:_1	AUGUSTUS	CDS	122188468	122188933	1	-	0	ID=g5028.t1.CDS3;Parent=g5028.t1;
OY759168.1_Sturmia_bella_genome_assembly,_chromosome:_1	AUGUSTUS	exon	122188468	122188933	.	-	.	ID=g5028.t1.exon3;Parent=g5028.t1;
OY759168.1_Sturmia_bella_genome_assembly,_chromosome:_1	AUGUSTUS	intron	122188934	122189101	1	-	.	ID=g5028.t1.intron3;Parent=g5028.t1;
OY759168.1_Sturmia_bella_genome_assembly,_chromosome:_1	AUGUSTUS	CDS	122189102	122189876	1	-	1	ID=g5028.t1.CDS4;Parent=g5028.t1;
OY759168.1_Sturmia_bella_genome_assembly,_chromosome:_1	AUGUSTUS	exon	122189102	122189876	.	-	.	ID=g5028.t1.exon4;Parent=g5028.t1;
OY759168.1_Sturmia_bella_genome_assembly,_chromosome:_1	AUGUSTUS	intron	122189877	122191177	1	-	.	ID=g5028.t1.intron4;Parent=g5028.t1;
OY759168.1_Sturmia_bella_genome_assembly,_chromosome:_1	AUGUSTUS	CDS	122191178	122191695	1	-	0	ID=g5028.t1.CDS5;Parent=g5028.t1;
OY759168.1_Sturmia_bella_genome_assembly,_chromosome:_1	AUGUSTUS	exon	122191178	122191695	.	-	.	ID=g5028.t1.exon5;Parent=g5028.t1;
OY759168.1_Sturmia_bella_genome_assembly,_chromosome:_1	AUGUSTUS	start_codon	122191693	122191695	.	-	0	ID=g5028.t1.start1;Parent=g5028.t1;
OY759168.1_Sturmia_bella_genome_assembly,_chromosome:_1	AUGUSTUS	gene	122224375	122229155	.	+	.	ID=g5029;
OY759168.1_Sturmia_bella_genome_assembly,_chromosome:_1	AUGUSTUS	mRNA	122224375	122229155	0.29	+	.	ID=g5029.t1;Parent=g5029;
OY759168.1_Sturmia_bella_genome_assembly,_chromosome:_1	AUGUSTUS	start_codon	122224375	122224377	.	+	0	ID=g5029.t1.start1;Parent=g5029.t1;
OY759168.1_Sturmia_bella_genome_assembly,_chromosome:_1	AUGUSTUS	CDS	122224375	122224825	0.66	+	0	ID=g5029.t1.CDS1;Parent=g5029.t1;
OY759168.1_Sturmia_bella_genome_assembly,_chromosome:_1	AUGUSTUS	exon	122224375	122224825	.	+	.	ID=g5029.t1.exon1;Parent=g5029.t1;
OY759168.1_Sturmia_bella_genome_assembly,_chromosome:_1	AUGUSTUS	intron	122224826	122225946	0.29	+	.	ID=g5029.t1.intron1;Parent=g5029.t1;
OY759168.1_Sturmia_bella_genome_assembly,_chromosome:_1	AUGUSTUS	CDS	122225947	122229155	0.46	+	2	ID=g5029.t1.CDS2;Parent=g5029.t1;
OY759168.1_Sturmia_bella_genome_assembly,_chromosome:_1	AUGUSTUS	exon	122225947	122229155	.	+	.	ID=g5029.t1.exon2;Parent=g5029.t1;
OY759168.1_Sturmia_bella_genome_assembly,_chromosome:_1	AUGUSTUS	stop_codon	122229153	122229155	.	+	0	ID=g5029.t1.stop1;Parent=g5029.t1;
OY759168.1_Sturmia_bella_genome_assembly,_chromosome:_1	AUGUSTUS	gene	122243802	122251432	.	-	.	ID=g5030;
OY759168.1_Sturmia_bella_genome_assembly,_chromosome:_1	AUGUSTUS	mRNA	122243802	122251432	1	-	.	ID=g5030.t1;Parent=g5030;
OY759168.1_Sturmia_bella_genome_assembly,_chromosome:_1	AUGUSTUS	stop_codon	122243802	122243804	.	-	0	ID=g5030.t1.stop1;Parent=g5030.t1;
OY759168.1_Sturmia_bella_genome_assembly,_chromosome:_1	AUGUSTUS	CDS	122243802	122245012	1	-	2	ID=g5030.t1.CDS1;Parent=g5030.t1;
OY759168.1_Sturmia_bella_genome_assembly,_chromosome:_1	AUGUSTUS	exon	122243802	122245012	.	-	.	ID=g5030.t1.exon1;Parent=g5030.t1;
OY759168.1_Sturmia_bella_genome_assembly,_chromosome:_1	AUGUSTUS	intron	122245013	122245174	1	-	.	ID=g5030.t1.intron1;Parent=g5030.t1;
OY759168.1_Sturmia_bella_genome_assembly,_chromosome:_1	AUGUSTUS	CDS	122245175	122245346	1	-	0	ID=g5030.t1.CDS2;Parent=g5030.t1;
OY759168.1_Sturmia_bella_genome_assembly,_chromosome:_1	AUGUSTUS	exon	122245175	122245346	.	-	.	ID=g5030.t1.exon2;Parent=g5030.t1;
OY759168.1_Sturmia_bella_genome_assembly,_chromosome:_1	AUGUSTUS	intron	122245347	122245616	1	-	.	ID=g5030.t1.intron2;Parent=g5030.t1;
OY759168.1_Sturmia_bella_genome_assembly,_chromosome:_1	AUGUSTUS	CDS	122245617	122245781	1	-	0	ID=g5030.t1.CDS3;Parent=g5030.t1;
OY759168.1_Sturmia_bella_genome_assembly,_chromosome:_1	AUGUSTUS	exon	122245617	122245781	.	-	.	ID=g5030.t1.exon3;Parent=g5030.t1;
OY759168.1_Sturmia_bella_genome_assembly,_chromosome:_1	AUGUSTUS	intron	122245782	122246442	1	-	.	ID=g5030.t1.intron3;Parent=g5030.t1;
OY759168.1_Sturmia_bella_genome_assembly,_chromosome:_1	AUGUSTUS	CDS	122246443	122246615	1	-	2	ID=g5030.t1.CDS4;Parent=g5030.t1;
OY759168.1_Sturmia_bella_genome_assembly,_chromosome:_1	AUGUSTUS	exon	122246443	122246615	.	-	.	ID=g5030.t1.exon4;Parent=g5030.t1;
OY759168.1_Sturmia_bella_genome_assembly,_chromosome:_1	AUGUSTUS	intron	122246616	122249007	1	-	.	ID=g5030.t1.intron4;Parent=g5030.t1;
OY759168.1_Sturmia_bella_genome_assembly,_chromosome:_1	AUGUSTUS	CDS	122249008	122249224	1	-	0	ID=g5030.t1.CDS5;Parent=g5030.t1;
OY759168.1_Sturmia_bella_genome_assembly,_chromosome:_1	AUGUSTUS	exon	122249008	122249224	.	-	.	ID=g5030.t1.exon5;Parent=g5030.t1;
OY759168.1_Sturmia_bella_genome_assembly,_chromosome:_1	AUGUSTUS	intron	122249225	122249321	1	-	.	ID=g5030.t1.intron5;Parent=g5030.t1;
OY759168.1_Sturmia_bella_genome_assembly,_chromosome:_1	AUGUSTUS	CDS	122249322	122249724	1	-	1	ID=g5030.t1.CDS6;Parent=g5030.t1;
OY759168.1_Sturmia_bella_genome_assembly,_chromosome:_1	AUGUSTUS	exon	122249322	122249724	.	-	.	ID=g5030.t1.exon6;Parent=g5030.t1;
OY759168.1_Sturmia_bella_genome_assembly,_chromosome:_1	AUGUSTUS	intron	122249725	122251382	1	-	.	ID=g5030.t1.intron6;Parent=g5030.t1;
OY759168.1_Sturmia_bella_genome_assembly,_chromosome:_1	AUGUSTUS	CDS	122251383	122251432	1	-	0	ID=g5030.t1.CDS7;Parent=g5030.t1;
OY759168.1_Sturmia_bella_genome_assembly,_chromosome:_1	AUGUSTUS	exon	122251383	122251432	.	-	.	ID=g5030.t1.exon7;Parent=g5030.t1;
OY759168.1_Sturmia_bella_genome_assembly,_chromosome:_1	AUGUSTUS	start_codon	122251430	122251432	.	-	0	ID=g5030.t1.start1;Parent=g5030.t1;
OY759168.1_Sturmia_bella_genome_assembly,_chromosome:_1	AUGUSTUS	mRNA	122243802	122251432	0.94	-	.	ID=g5030.t2;Parent=g5030;
OY759168.1_Sturmia_bella_genome_assembly,_chromosome:_1	AUGUSTUS	stop_codon	122243802	122243804	.	-	0	ID=g5030.t2.stop1;Parent=g5030.t2;
OY759168.1_Sturmia_bella_genome_assembly,_chromosome:_1	AUGUSTUS	CDS	122243802	122245012	1	-	2	ID=g5030.t2.CDS1;Parent=g5030.t2;
OY759168.1_Sturmia_bella_genome_assembly,_chromosome:_1	AUGUSTUS	exon	122243802	122245012	.	-	.	ID=g5030.t2.exon1;Parent=g5030.t2;
OY759168.1_Sturmia_bella_genome_assembly,_chromosome:_1	AUGUSTUS	intron	122245013	122245174	1	-	.	ID=g5030.t2.intron1;Parent=g5030.t2;
OY759168.1_Sturmia_bella_genome_assembly,_chromosome:_1	AUGUSTUS	CDS	122245175	122245346	1	-	0	ID=g5030.t2.CDS2;Parent=g5030.t2;
OY759168.1_Sturmia_bella_genome_assembly,_chromosome:_1	AUGUSTUS	exon	122245175	122245346	.	-	.	ID=g5030.t2.exon2;Parent=g5030.t2;
OY759168.1_Sturmia_bella_genome_assembly,_chromosome:_1	AUGUSTUS	intron	122245347	122245616	1	-	.	ID=g5030.t2.intron2;Parent=g5030.t2;
OY759168.1_Sturmia_bella_genome_assembly,_chromosome:_1	AUGUSTUS	CDS	122245617	122245781	1	-	0	ID=g5030.t2.CDS3;Parent=g5030.t2;
OY759168.1_Sturmia_bella_genome_assembly,_chromosome:_1	AUGUSTUS	exon	122245617	122245781	.	-	.	ID=g5030.t2.exon3;Parent=g5030.t2;
OY759168.1_Sturmia_bella_genome_assembly,_chromosome:_1	AUGUSTUS	intron	122245782	122245922	1	-	.	ID=g5030.t2.intron3;Parent=g5030.t2;
OY759168.1_Sturmia_bella_genome_assembly,_chromosome:_1	AUGUSTUS	CDS	122245923	122246024	0.94	-	0	ID=g5030.t2.CDS4;Parent=g5030.t2;
OY759168.1_Sturmia_bella_genome_assembly,_chromosome:_1	AUGUSTUS	exon	122245923	122246024	.	-	.	ID=g5030.t2.exon4;Parent=g5030.t2;
OY759168.1_Sturmia_bella_genome_assembly,_chromosome:_1	AUGUSTUS	intron	122246025	122246442	0.94	-	.	ID=g5030.t2.intron4;Parent=g5030.t2;
OY759168.1_Sturmia_bella_genome_assembly,_chromosome:_1	AUGUSTUS	CDS	122246443	122246615	0.95	-	2	ID=g5030.t2.CDS5;Parent=g5030.t2;
OY759168.1_Sturmia_bella_genome_assembly,_chromosome:_1	AUGUSTUS	exon	122246443	122246615	.	-	.	ID=g5030.t2.exon5;Parent=g5030.t2;
OY759168.1_Sturmia_bella_genome_assembly,_chromosome:_1	AUGUSTUS	intron	122246616	122249007	1	-	.	ID=g5030.t2.intron5;Parent=g5030.t2;
OY759168.1_Sturmia_bella_genome_assembly,_chromosome:_1	AUGUSTUS	CDS	122249008	122249224	1	-	0	ID=g5030.t2.CDS6;Parent=g5030.t2;
OY759168.1_Sturmia_bella_genome_assembly,_chromosome:_1	AUGUSTUS	exon	122249008	122249224	.	-	.	ID=g5030.t2.exon6;Parent=g5030.t2;
OY759168.1_Sturmia_bella_genome_assembly,_chromosome:_1	AUGUSTUS	intron	122249225	122249321	1	-	.	ID=g5030.t2.intron6;Parent=g5030.t2;
OY759168.1_Sturmia_bella_genome_assembly,_chromosome:_1	AUGUSTUS	CDS	122249322	122249724	1	-	1	ID=g5030.t2.CDS7;Parent=g5030.t2;
OY759168.1_Sturmia_bella_genome_assembly,_chromosome:_1	AUGUSTUS	exon	122249322	122249724	.	-	.	ID=g5030.t2.exon7;Parent=g5030.t2;
OY759168.1_Sturmia_bella_genome_assembly,_chromosome:_1	AUGUSTUS	intron	122249725	122251382	1	-	.	ID=g5030.t2.intron7;Parent=g5030.t2;
OY759168.1_Sturmia_bella_genome_assembly,_chromosome:_1	AUGUSTUS	CDS	122251383	122251432	1	-	0	ID=g5030.t2.CDS8;Parent=g5030.t2;
OY759168.1_Sturmia_bella_genome_assembly,_chromosome:_1	AUGUSTUS	exon	122251383	122251432	.	-	.	ID=g5030.t2.exon8;Parent=g5030.t2;
OY759168.1_Sturmia_bella_genome_assembly,_chromosome:_1	AUGUSTUS	start_codon	122251430	122251432	.	-	0	ID=g5030.t2.start1;Parent=g5030.t2;
OY759168.1_Sturmia_bella_genome_assembly,_chromosome:_1	AUGUSTUS	gene	122268212	122270539	.	-	.	ID=g5031;
OY759168.1_Sturmia_bella_genome_assembly,_chromosome:_1	AUGUSTUS	mRNA	122268212	122270539	1	-	.	ID=g5031.t1;Parent=g5031;
OY759168.1_Sturmia_bella_genome_assembly,_chromosome:_1	AUGUSTUS	stop_codon	122268212	122268214	.	-	0	ID=g5031.t1.stop1;Parent=g5031.t1;
OY759168.1_Sturmia_bella_genome_assembly,_chromosome:_1	AUGUSTUS	CDS	122268212	122270539	1	-	0	ID=g5031.t1.CDS1;Parent=g5031.t1;
OY759168.1_Sturmia_bella_genome_assembly,_chromosome:_1	AUGUSTUS	exon	122268212	122270539	.	-	.	ID=g5031.t1.exon1;Parent=g5031.t1;
OY759168.1_Sturmia_bella_genome_assembly,_chromosome:_1	AUGUSTUS	start_codon	122270537	122270539	.	-	0	ID=g5031.t1.start1;Parent=g5031.t1;
OY759168.1_Sturmia_bella_genome_assembly,_chromosome:_1	AUGUSTUS	gene	122296825	122298567	.	+	.	ID=g5032;
OY759168.1_Sturmia_bella_genome_assembly,_chromosome:_1	AUGUSTUS	mRNA	122296825	122298567	1	+	.	ID=g5032.t1;Parent=g5032;
OY759168.1_Sturmia_bella_genome_assembly,_chromosome:_1	AUGUSTUS	start_codon	122296825	122296827	.	+	0	ID=g5032.t1.start1;Parent=g5032.t1;
OY759168.1_Sturmia_bella_genome_assembly,_chromosome:_1	AUGUSTUS	CDS	122296825	122296899	1	+	0	ID=g5032.t1.CDS1;Parent=g5032.t1;
OY759168.1_Sturmia_bella_genome_assembly,_chromosome:_1	AUGUSTUS	exon	122296825	122296899	.	+	.	ID=g5032.t1.exon1;Parent=g5032.t1;
OY759168.1_Sturmia_bella_genome_assembly,_chromosome:_1	AUGUSTUS	intron	122296900	122297075	1	+	.	ID=g5032.t1.intron1;Parent=g5032.t1;
OY759168.1_Sturmia_bella_genome_assembly,_chromosome:_1	AUGUSTUS	CDS	122297076	122297127	1	+	0	ID=g5032.t1.CDS2;Parent=g5032.t1;
OY759168.1_Sturmia_bella_genome_assembly,_chromosome:_1	AUGUSTUS	exon	122297076	122297127	.	+	.	ID=g5032.t1.exon2;Parent=g5032.t1;
OY759168.1_Sturmia_bella_genome_assembly,_chromosome:_1	AUGUSTUS	intron	122297128	122297509	1	+	.	ID=g5032.t1.intron2;Parent=g5032.t1;
OY759168.1_Sturmia_bella_genome_assembly,_chromosome:_1	AUGUSTUS	CDS	122297510	122297591	1	+	2	ID=g5032.t1.CDS3;Parent=g5032.t1;
OY759168.1_Sturmia_bella_genome_assembly,_chromosome:_1	AUGUSTUS	exon	122297510	122297591	.	+	.	ID=g5032.t1.exon3;Parent=g5032.t1;
OY759168.1_Sturmia_bella_genome_assembly,_chromosome:_1	AUGUSTUS	intron	122297592	122298254	1	+	.	ID=g5032.t1.intron3;Parent=g5032.t1;
OY759168.1_Sturmia_bella_genome_assembly,_chromosome:_1	AUGUSTUS	CDS	122298255	122298567	1	+	1	ID=g5032.t1.CDS4;Parent=g5032.t1;
OY759168.1_Sturmia_bella_genome_assembly,_chromosome:_1	AUGUSTUS	exon	122298255	122298567	.	+	.	ID=g5032.t1.exon4;Parent=g5032.t1;
OY759168.1_Sturmia_bella_genome_assembly,_chromosome:_1	AUGUSTUS	stop_codon	122298565	122298567	.	+	0	ID=g5032.t1.stop1;Parent=g5032.t1;
OY759168.1_Sturmia_bella_genome_assembly,_chromosome:_1	AUGUSTUS	gene	122299983	122305215	.	-	.	ID=g5033;
OY759168.1_Sturmia_bella_genome_assembly,_chromosome:_1	AUGUSTUS	mRNA	122299983	122305215	1	-	.	ID=g5033.t1;Parent=g5033;
OY759168.1_Sturmia_bella_genome_assembly,_chromosome:_1	AUGUSTUS	stop_codon	122299983	122299985	.	-	0	ID=g5033.t1.stop1;Parent=g5033.t1;
OY759168.1_Sturmia_bella_genome_assembly,_chromosome:_1	AUGUSTUS	CDS	122299983	122300209	1	-	2	ID=g5033.t1.CDS1;Parent=g5033.t1;
OY759168.1_Sturmia_bella_genome_assembly,_chromosome:_1	AUGUSTUS	exon	122299983	122300209	.	-	.	ID=g5033.t1.exon1;Parent=g5033.t1;
OY759168.1_Sturmia_bella_genome_assembly,_chromosome:_1	AUGUSTUS	intron	122300210	122300274	1	-	.	ID=g5033.t1.intron1;Parent=g5033.t1;
OY759168.1_Sturmia_bella_genome_assembly,_chromosome:_1	AUGUSTUS	CDS	122300275	122300617	1	-	0	ID=g5033.t1.CDS2;Parent=g5033.t1;
OY759168.1_Sturmia_bella_genome_assembly,_chromosome:_1	AUGUSTUS	exon	122300275	122300617	.	-	.	ID=g5033.t1.exon2;Parent=g5033.t1;
OY759168.1_Sturmia_bella_genome_assembly,_chromosome:_1	AUGUSTUS	intron	122300618	122300732	1	-	.	ID=g5033.t1.intron2;Parent=g5033.t1;
OY759168.1_Sturmia_bella_genome_assembly,_chromosome:_1	AUGUSTUS	CDS	122300733	122301365	1	-	0	ID=g5033.t1.CDS3;Parent=g5033.t1;
OY759168.1_Sturmia_bella_genome_assembly,_chromosome:_1	AUGUSTUS	exon	122300733	122301365	.	-	.	ID=g5033.t1.exon3;Parent=g5033.t1;
OY759168.1_Sturmia_bella_genome_assembly,_chromosome:_1	AUGUSTUS	intron	122301366	122302111	1	-	.	ID=g5033.t1.intron3;Parent=g5033.t1;
OY759168.1_Sturmia_bella_genome_assembly,_chromosome:_1	AUGUSTUS	CDS	122302112	122303831	1	-	1	ID=g5033.t1.CDS4;Parent=g5033.t1;
OY759168.1_Sturmia_bella_genome_assembly,_chromosome:_1	AUGUSTUS	exon	122302112	122303831	.	-	.	ID=g5033.t1.exon4;Parent=g5033.t1;
OY759168.1_Sturmia_bella_genome_assembly,_chromosome:_1	AUGUSTUS	intron	122303832	122304552	1	-	.	ID=g5033.t1.intron4;Parent=g5033.t1;
OY759168.1_Sturmia_bella_genome_assembly,_chromosome:_1	AUGUSTUS	CDS	122304553	122304824	1	-	0	ID=g5033.t1.CDS5;Parent=g5033.t1;
OY759168.1_Sturmia_bella_genome_assembly,_chromosome:_1	AUGUSTUS	exon	122304553	122304824	.	-	.	ID=g5033.t1.exon5;Parent=g5033.t1;
OY759168.1_Sturmia_bella_genome_assembly,_chromosome:_1	AUGUSTUS	intron	122304825	122304903	1	-	.	ID=g5033.t1.intron5;Parent=g5033.t1;
OY759168.1_Sturmia_bella_genome_assembly,_chromosome:_1	AUGUSTUS	CDS	122304904	122305127	1	-	2	ID=g5033.t1.CDS6;Parent=g5033.t1;
OY759168.1_Sturmia_bella_genome_assembly,_chromosome:_1	AUGUSTUS	exon	122304904	122305127	.	-	.	ID=g5033.t1.exon6;Parent=g5033.t1;
OY759168.1_Sturmia_bella_genome_assembly,_chromosome:_1	AUGUSTUS	intron	122305128	122305190	1	-	.	ID=g5033.t1.intron6;Parent=g5033.t1;
OY759168.1_Sturmia_bella_genome_assembly,_chromosome:_1	AUGUSTUS	CDS	122305191	122305215	1	-	0	ID=g5033.t1.CDS7;Parent=g5033.t1;
OY759168.1_Sturmia_bella_genome_assembly,_chromosome:_1	AUGUSTUS	exon	122305191	122305215	.	-	.	ID=g5033.t1.exon7;Parent=g5033.t1;
OY759168.1_Sturmia_bella_genome_assembly,_chromosome:_1	AUGUSTUS	start_codon	122305213	122305215	.	-	0	ID=g5033.t1.start1;Parent=g5033.t1;
OY759168.1_Sturmia_bella_genome_assembly,_chromosome:_1	AUGUSTUS	gene	122305838	122308691	.	+	.	ID=g5034;
OY759168.1_Sturmia_bella_genome_assembly,_chromosome:_1	AUGUSTUS	mRNA	122305838	122308691	1	+	.	ID=g5034.t1;Parent=g5034;
OY759168.1_Sturmia_bella_genome_assembly,_chromosome:_1	AUGUSTUS	start_codon	122305838	122305840	.	+	0	ID=g5034.t1.start1;Parent=g5034.t1;
OY759168.1_Sturmia_bella_genome_assembly,_chromosome:_1	AUGUSTUS	CDS	122305838	122305903	1	+	0	ID=g5034.t1.CDS1;Parent=g5034.t1;
OY759168.1_Sturmia_bella_genome_assembly,_chromosome:_1	AUGUSTUS	exon	122305838	122305903	.	+	.	ID=g5034.t1.exon1;Parent=g5034.t1;
OY759168.1_Sturmia_bella_genome_assembly,_chromosome:_1	AUGUSTUS	intron	122305904	122305962	1	+	.	ID=g5034.t1.intron1;Parent=g5034.t1;
OY759168.1_Sturmia_bella_genome_assembly,_chromosome:_1	AUGUSTUS	CDS	122305963	122307096	1	+	0	ID=g5034.t1.CDS2;Parent=g5034.t1;
OY759168.1_Sturmia_bella_genome_assembly,_chromosome:_1	AUGUSTUS	exon	122305963	122307096	.	+	.	ID=g5034.t1.exon2;Parent=g5034.t1;
OY759168.1_Sturmia_bella_genome_assembly,_chromosome:_1	AUGUSTUS	intron	122307097	122307473	1	+	.	ID=g5034.t1.intron2;Parent=g5034.t1;
OY759168.1_Sturmia_bella_genome_assembly,_chromosome:_1	AUGUSTUS	CDS	122307474	122308691	1	+	0	ID=g5034.t1.CDS3;Parent=g5034.t1;
OY759168.1_Sturmia_bella_genome_assembly,_chromosome:_1	AUGUSTUS	exon	122307474	122308691	.	+	.	ID=g5034.t1.exon3;Parent=g5034.t1;
OY759168.1_Sturmia_bella_genome_assembly,_chromosome:_1	AUGUSTUS	stop_codon	122308689	122308691	.	+	0	ID=g5034.t1.stop1;Parent=g5034.t1;
OY759168.1_Sturmia_bella_genome_assembly,_chromosome:_1	AUGUSTUS	gene	122309949	122310680	.	-	.	ID=g5035;
OY759168.1_Sturmia_bella_genome_assembly,_chromosome:_1	AUGUSTUS	mRNA	122309949	122310680	1	-	.	ID=g5035.t1;Parent=g5035;
OY759168.1_Sturmia_bella_genome_assembly,_chromosome:_1	AUGUSTUS	stop_codon	122309949	122309951	.	-	0	ID=g5035.t1.stop1;Parent=g5035.t1;
OY759168.1_Sturmia_bella_genome_assembly,_chromosome:_1	AUGUSTUS	CDS	122309949	122309999	1	-	0	ID=g5035.t1.CDS1;Parent=g5035.t1;
OY759168.1_Sturmia_bella_genome_assembly,_chromosome:_1	AUGUSTUS	exon	122309949	122309999	.	-	.	ID=g5035.t1.exon1;Parent=g5035.t1;
OY759168.1_Sturmia_bella_genome_assembly,_chromosome:_1	AUGUSTUS	intron	122310000	122310060	1	-	.	ID=g5035.t1.intron1;Parent=g5035.t1;
OY759168.1_Sturmia_bella_genome_assembly,_chromosome:_1	AUGUSTUS	CDS	122310061	122310198	1	-	0	ID=g5035.t1.CDS2;Parent=g5035.t1;
OY759168.1_Sturmia_bella_genome_assembly,_chromosome:_1	AUGUSTUS	exon	122310061	122310198	.	-	.	ID=g5035.t1.exon2;Parent=g5035.t1;
OY759168.1_Sturmia_bella_genome_assembly,_chromosome:_1	AUGUSTUS	intron	122310199	122310279	1	-	.	ID=g5035.t1.intron2;Parent=g5035.t1;
OY759168.1_Sturmia_bella_genome_assembly,_chromosome:_1	AUGUSTUS	CDS	122310280	122310600	1	-	0	ID=g5035.t1.CDS3;Parent=g5035.t1;
OY759168.1_Sturmia_bella_genome_assembly,_chromosome:_1	AUGUSTUS	exon	122310280	122310600	.	-	.	ID=g5035.t1.exon3;Parent=g5035.t1;
OY759168.1_Sturmia_bella_genome_assembly,_chromosome:_1	AUGUSTUS	intron	122310601	122310668	1	-	.	ID=g5035.t1.intron3;Parent=g5035.t1;
OY759168.1_Sturmia_bella_genome_assembly,_chromosome:_1	AUGUSTUS	CDS	122310669	122310680	1	-	0	ID=g5035.t1.CDS4;Parent=g5035.t1;
OY759168.1_Sturmia_bella_genome_assembly,_chromosome:_1	AUGUSTUS	exon	122310669	122310680	.	-	.	ID=g5035.t1.exon4;Parent=g5035.t1;
OY759168.1_Sturmia_bella_genome_assembly,_chromosome:_1	AUGUSTUS	start_codon	122310678	122310680	.	-	0	ID=g5035.t1.start1;Parent=g5035.t1;
OY759168.1_Sturmia_bella_genome_assembly,_chromosome:_1	AUGUSTUS	gene	122314867	122316165	.	+	.	ID=g5036;
OY759168.1_Sturmia_bella_genome_assembly,_chromosome:_1	AUGUSTUS	mRNA	122314867	122316165	1	+	.	ID=g5036.t1;Parent=g5036;
OY759168.1_Sturmia_bella_genome_assembly,_chromosome:_1	AUGUSTUS	start_codon	122314867	122314869	.	+	0	ID=g5036.t1.start1;Parent=g5036.t1;
OY759168.1_Sturmia_bella_genome_assembly,_chromosome:_1	AUGUSTUS	CDS	122314867	122316165	1	+	0	ID=g5036.t1.CDS1;Parent=g5036.t1;
OY759168.1_Sturmia_bella_genome_assembly,_chromosome:_1	AUGUSTUS	exon	122314867	122316165	.	+	.	ID=g5036.t1.exon1;Parent=g5036.t1;
OY759168.1_Sturmia_bella_genome_assembly,_chromosome:_1	AUGUSTUS	stop_codon	122316163	122316165	.	+	0	ID=g5036.t1.stop1;Parent=g5036.t1;
OY759168.1_Sturmia_bella_genome_assembly,_chromosome:_1	AUGUSTUS	gene	122317920	122323334	.	-	.	ID=g5037;
OY759168.1_Sturmia_bella_genome_assembly,_chromosome:_1	AUGUSTUS	mRNA	122317920	122323334	1	-	.	ID=g5037.t1;Parent=g5037;
OY759168.1_Sturmia_bella_genome_assembly,_chromosome:_1	AUGUSTUS	stop_codon	122317920	122317922	.	-	0	ID=g5037.t1.stop1;Parent=g5037.t1;
OY759168.1_Sturmia_bella_genome_assembly,_chromosome:_1	AUGUSTUS	CDS	122317920	122318871	1	-	1	ID=g5037.t1.CDS1;Parent=g5037.t1;
OY759168.1_Sturmia_bella_genome_assembly,_chromosome:_1	AUGUSTUS	exon	122317920	122318871	.	-	.	ID=g5037.t1.exon1;Parent=g5037.t1;
OY759168.1_Sturmia_bella_genome_assembly,_chromosome:_1	AUGUSTUS	intron	122318872	122322838	1	-	.	ID=g5037.t1.intron1;Parent=g5037.t1;
OY759168.1_Sturmia_bella_genome_assembly,_chromosome:_1	AUGUSTUS	CDS	122322839	122323007	1	-	2	ID=g5037.t1.CDS2;Parent=g5037.t1;
OY759168.1_Sturmia_bella_genome_assembly,_chromosome:_1	AUGUSTUS	exon	122322839	122323007	.	-	.	ID=g5037.t1.exon2;Parent=g5037.t1;
OY759168.1_Sturmia_bella_genome_assembly,_chromosome:_1	AUGUSTUS	intron	122323008	122323288	1	-	.	ID=g5037.t1.intron2;Parent=g5037.t1;
OY759168.1_Sturmia_bella_genome_assembly,_chromosome:_1	AUGUSTUS	CDS	122323289	122323334	1	-	0	ID=g5037.t1.CDS3;Parent=g5037.t1;
OY759168.1_Sturmia_bella_genome_assembly,_chromosome:_1	AUGUSTUS	exon	122323289	122323334	.	-	.	ID=g5037.t1.exon3;Parent=g5037.t1;
OY759168.1_Sturmia_bella_genome_assembly,_chromosome:_1	AUGUSTUS	start_codon	122323332	122323334	.	-	0	ID=g5037.t1.start1;Parent=g5037.t1;
OY759168.1_Sturmia_bella_genome_assembly,_chromosome:_1	AUGUSTUS	gene	122327238	122336109	.	-	.	ID=g5038;
OY759168.1_Sturmia_bella_genome_assembly,_chromosome:_1	AUGUSTUS	mRNA	122327238	122336109	1	-	.	ID=g5038.t1;Parent=g5038;
OY759168.1_Sturmia_bella_genome_assembly,_chromosome:_1	AUGUSTUS	stop_codon	122327238	122327240	.	-	0	ID=g5038.t1.stop1;Parent=g5038.t1;
OY759168.1_Sturmia_bella_genome_assembly,_chromosome:_1	AUGUSTUS	CDS	122327238	122327877	1	-	1	ID=g5038.t1.CDS1;Parent=g5038.t1;
OY759168.1_Sturmia_bella_genome_assembly,_chromosome:_1	AUGUSTUS	exon	122327238	122327877	.	-	.	ID=g5038.t1.exon1;Parent=g5038.t1;
OY759168.1_Sturmia_bella_genome_assembly,_chromosome:_1	AUGUSTUS	intron	122327878	122329572	1	-	.	ID=g5038.t1.intron1;Parent=g5038.t1;
OY759168.1_Sturmia_bella_genome_assembly,_chromosome:_1	AUGUSTUS	CDS	122329573	122329669	1	-	2	ID=g5038.t1.CDS2;Parent=g5038.t1;
OY759168.1_Sturmia_bella_genome_assembly,_chromosome:_1	AUGUSTUS	exon	122329573	122329669	.	-	.	ID=g5038.t1.exon2;Parent=g5038.t1;
OY759168.1_Sturmia_bella_genome_assembly,_chromosome:_1	AUGUSTUS	intron	122329670	122329741	1	-	.	ID=g5038.t1.intron2;Parent=g5038.t1;
OY759168.1_Sturmia_bella_genome_assembly,_chromosome:_1	AUGUSTUS	CDS	122329742	122329924	1	-	2	ID=g5038.t1.CDS3;Parent=g5038.t1;
OY759168.1_Sturmia_bella_genome_assembly,_chromosome:_1	AUGUSTUS	exon	122329742	122329924	.	-	.	ID=g5038.t1.exon3;Parent=g5038.t1;
OY759168.1_Sturmia_bella_genome_assembly,_chromosome:_1	AUGUSTUS	intron	122329925	122330279	1	-	.	ID=g5038.t1.intron3;Parent=g5038.t1;
OY759168.1_Sturmia_bella_genome_assembly,_chromosome:_1	AUGUSTUS	CDS	122330280	122330590	1	-	1	ID=g5038.t1.CDS4;Parent=g5038.t1;
OY759168.1_Sturmia_bella_genome_assembly,_chromosome:_1	AUGUSTUS	exon	122330280	122330590	.	-	.	ID=g5038.t1.exon4;Parent=g5038.t1;
OY759168.1_Sturmia_bella_genome_assembly,_chromosome:_1	AUGUSTUS	intron	122330591	122330662	1	-	.	ID=g5038.t1.intron4;Parent=g5038.t1;
OY759168.1_Sturmia_bella_genome_assembly,_chromosome:_1	AUGUSTUS	CDS	122330663	122330891	1	-	2	ID=g5038.t1.CDS5;Parent=g5038.t1;
OY759168.1_Sturmia_bella_genome_assembly,_chromosome:_1	AUGUSTUS	exon	122330663	122330891	.	-	.	ID=g5038.t1.exon5;Parent=g5038.t1;
OY759168.1_Sturmia_bella_genome_assembly,_chromosome:_1	AUGUSTUS	intron	122330892	122330956	1	-	.	ID=g5038.t1.intron5;Parent=g5038.t1;
OY759168.1_Sturmia_bella_genome_assembly,_chromosome:_1	AUGUSTUS	CDS	122330957	122331975	1	-	1	ID=g5038.t1.CDS6;Parent=g5038.t1;
OY759168.1_Sturmia_bella_genome_assembly,_chromosome:_1	AUGUSTUS	exon	122330957	122331975	.	-	.	ID=g5038.t1.exon6;Parent=g5038.t1;
OY759168.1_Sturmia_bella_genome_assembly,_chromosome:_1	AUGUSTUS	intron	122331976	122332552	1	-	.	ID=g5038.t1.intron6;Parent=g5038.t1;
OY759168.1_Sturmia_bella_genome_assembly,_chromosome:_1	AUGUSTUS	CDS	122332553	122332701	1	-	0	ID=g5038.t1.CDS7;Parent=g5038.t1;
OY759168.1_Sturmia_bella_genome_assembly,_chromosome:_1	AUGUSTUS	exon	122332553	122332701	.	-	.	ID=g5038.t1.exon7;Parent=g5038.t1;
OY759168.1_Sturmia_bella_genome_assembly,_chromosome:_1	AUGUSTUS	intron	122332702	122332758	1	-	.	ID=g5038.t1.intron7;Parent=g5038.t1;
OY759168.1_Sturmia_bella_genome_assembly,_chromosome:_1	AUGUSTUS	CDS	122332759	122333042	1	-	2	ID=g5038.t1.CDS8;Parent=g5038.t1;
OY759168.1_Sturmia_bella_genome_assembly,_chromosome:_1	AUGUSTUS	exon	122332759	122333042	.	-	.	ID=g5038.t1.exon8;Parent=g5038.t1;
OY759168.1_Sturmia_bella_genome_assembly,_chromosome:_1	AUGUSTUS	intron	122333043	122333150	1	-	.	ID=g5038.t1.intron8;Parent=g5038.t1;
OY759168.1_Sturmia_bella_genome_assembly,_chromosome:_1	AUGUSTUS	CDS	122333151	122333509	1	-	1	ID=g5038.t1.CDS9;Parent=g5038.t1;
OY759168.1_Sturmia_bella_genome_assembly,_chromosome:_1	AUGUSTUS	exon	122333151	122333509	.	-	.	ID=g5038.t1.exon9;Parent=g5038.t1;
OY759168.1_Sturmia_bella_genome_assembly,_chromosome:_1	AUGUSTUS	intron	122333510	122333576	1	-	.	ID=g5038.t1.intron9;Parent=g5038.t1;
OY759168.1_Sturmia_bella_genome_assembly,_chromosome:_1	AUGUSTUS	CDS	122333577	122333903	1	-	1	ID=g5038.t1.CDS10;Parent=g5038.t1;
OY759168.1_Sturmia_bella_genome_assembly,_chromosome:_1	AUGUSTUS	exon	122333577	122333903	.	-	.	ID=g5038.t1.exon10;Parent=g5038.t1;
OY759168.1_Sturmia_bella_genome_assembly,_chromosome:_1	AUGUSTUS	intron	122333904	122334103	1	-	.	ID=g5038.t1.intron10;Parent=g5038.t1;
OY759168.1_Sturmia_bella_genome_assembly,_chromosome:_1	AUGUSTUS	CDS	122334104	122334273	1	-	0	ID=g5038.t1.CDS11;Parent=g5038.t1;
OY759168.1_Sturmia_bella_genome_assembly,_chromosome:_1	AUGUSTUS	exon	122334104	122334273	.	-	.	ID=g5038.t1.exon11;Parent=g5038.t1;
OY759168.1_Sturmia_bella_genome_assembly,_chromosome:_1	AUGUSTUS	intron	122334274	122335332	1	-	.	ID=g5038.t1.intron11;Parent=g5038.t1;
OY759168.1_Sturmia_bella_genome_assembly,_chromosome:_1	AUGUSTUS	CDS	122335333	122336109	1	-	0	ID=g5038.t1.CDS12;Parent=g5038.t1;
OY759168.1_Sturmia_bella_genome_assembly,_chromosome:_1	AUGUSTUS	exon	122335333	122336109	.	-	.	ID=g5038.t1.exon12;Parent=g5038.t1;
OY759168.1_Sturmia_bella_genome_assembly,_chromosome:_1	AUGUSTUS	start_codon	122336107	122336109	.	-	0	ID=g5038.t1.start1;Parent=g5038.t1;
OY759168.1_Sturmia_bella_genome_assembly,_chromosome:_1	AUGUSTUS	mRNA	122327238	122336109	1	-	.	ID=g5038.t2;Parent=g5038;
OY759168.1_Sturmia_bella_genome_assembly,_chromosome:_1	AUGUSTUS	stop_codon	122327238	122327240	.	-	0	ID=g5038.t2.stop1;Parent=g5038.t2;
OY759168.1_Sturmia_bella_genome_assembly,_chromosome:_1	AUGUSTUS	CDS	122327238	122327877	1	-	1	ID=g5038.t2.CDS1;Parent=g5038.t2;
OY759168.1_Sturmia_bella_genome_assembly,_chromosome:_1	AUGUSTUS	exon	122327238	122327877	.	-	.	ID=g5038.t2.exon1;Parent=g5038.t2;
OY759168.1_Sturmia_bella_genome_assembly,_chromosome:_1	AUGUSTUS	intron	122327878	122329572	1	-	.	ID=g5038.t2.intron1;Parent=g5038.t2;
OY759168.1_Sturmia_bella_genome_assembly,_chromosome:_1	AUGUSTUS	CDS	122329573	122329675	1	-	2	ID=g5038.t2.CDS2;Parent=g5038.t2;
OY759168.1_Sturmia_bella_genome_assembly,_chromosome:_1	AUGUSTUS	exon	122329573	122329675	.	-	.	ID=g5038.t2.exon2;Parent=g5038.t2;
OY759168.1_Sturmia_bella_genome_assembly,_chromosome:_1	AUGUSTUS	intron	122329676	122329741	1	-	.	ID=g5038.t2.intron2;Parent=g5038.t2;
OY759168.1_Sturmia_bella_genome_assembly,_chromosome:_1	AUGUSTUS	CDS	122329742	122329924	1	-	2	ID=g5038.t2.CDS3;Parent=g5038.t2;
OY759168.1_Sturmia_bella_genome_assembly,_chromosome:_1	AUGUSTUS	exon	122329742	122329924	.	-	.	ID=g5038.t2.exon3;Parent=g5038.t2;
OY759168.1_Sturmia_bella_genome_assembly,_chromosome:_1	AUGUSTUS	intron	122329925	122330279	1	-	.	ID=g5038.t2.intron3;Parent=g5038.t2;
OY759168.1_Sturmia_bella_genome_assembly,_chromosome:_1	AUGUSTUS	CDS	122330280	122330590	1	-	1	ID=g5038.t2.CDS4;Parent=g5038.t2;
OY759168.1_Sturmia_bella_genome_assembly,_chromosome:_1	AUGUSTUS	exon	122330280	122330590	.	-	.	ID=g5038.t2.exon4;Parent=g5038.t2;
OY759168.1_Sturmia_bella_genome_assembly,_chromosome:_1	AUGUSTUS	intron	122330591	122330662	1	-	.	ID=g5038.t2.intron4;Parent=g5038.t2;
```
