## Supplemental File S2 for "The genome of *Istocheta aldrichi* (Diptera: Tachinidae), a parasitoid of the Japanese beetle, *Popillia japonica* (Coleoptera: Scarabaeidae)": CAVLEI010000010.1_Sturmia_bella.gff3 (part 10 of 38)

```
OY759168.1_Sturmia_bella_genome_assembly,_chromosome:_1	AUGUSTUS	CDS	122330663	122330891	1	-	2	ID=g5038.t2.CDS5;Parent=g5038.t2;
OY759168.1_Sturmia_bella_genome_assembly,_chromosome:_1	AUGUSTUS	exon	122330663	122330891	.	-	.	ID=g5038.t2.exon5;Parent=g5038.t2;
OY759168.1_Sturmia_bella_genome_assembly,_chromosome:_1	AUGUSTUS	intron	122330892	122330956	1	-	.	ID=g5038.t2.intron5;Parent=g5038.t2;
OY759168.1_Sturmia_bella_genome_assembly,_chromosome:_1	AUGUSTUS	CDS	122330957	122331975	1	-	1	ID=g5038.t2.CDS6;Parent=g5038.t2;
OY759168.1_Sturmia_bella_genome_assembly,_chromosome:_1	AUGUSTUS	exon	122330957	122331975	.	-	.	ID=g5038.t2.exon6;Parent=g5038.t2;
OY759168.1_Sturmia_bella_genome_assembly,_chromosome:_1	AUGUSTUS	intron	122331976	122332552	1	-	.	ID=g5038.t2.intron6;Parent=g5038.t2;
OY759168.1_Sturmia_bella_genome_assembly,_chromosome:_1	AUGUSTUS	CDS	122332553	122332701	1	-	0	ID=g5038.t2.CDS7;Parent=g5038.t2;
OY759168.1_Sturmia_bella_genome_assembly,_chromosome:_1	AUGUSTUS	exon	122332553	122332701	.	-	.	ID=g5038.t2.exon7;Parent=g5038.t2;
OY759168.1_Sturmia_bella_genome_assembly,_chromosome:_1	AUGUSTUS	intron	122332702	122332758	1	-	.	ID=g5038.t2.intron7;Parent=g5038.t2;
OY759168.1_Sturmia_bella_genome_assembly,_chromosome:_1	AUGUSTUS	CDS	122332759	122333042	1	-	2	ID=g5038.t2.CDS8;Parent=g5038.t2;
OY759168.1_Sturmia_bella_genome_assembly,_chromosome:_1	AUGUSTUS	exon	122332759	122333042	.	-	.	ID=g5038.t2.exon8;Parent=g5038.t2;
OY759168.1_Sturmia_bella_genome_assembly,_chromosome:_1	AUGUSTUS	intron	122333043	122333150	1	-	.	ID=g5038.t2.intron8;Parent=g5038.t2;
OY759168.1_Sturmia_bella_genome_assembly,_chromosome:_1	AUGUSTUS	CDS	122333151	122333509	1	-	1	ID=g5038.t2.CDS9;Parent=g5038.t2;
OY759168.1_Sturmia_bella_genome_assembly,_chromosome:_1	AUGUSTUS	exon	122333151	122333509	.	-	.	ID=g5038.t2.exon9;Parent=g5038.t2;
OY759168.1_Sturmia_bella_genome_assembly,_chromosome:_1	AUGUSTUS	intron	122333510	122333576	1	-	.	ID=g5038.t2.intron9;Parent=g5038.t2;
OY759168.1_Sturmia_bella_genome_assembly,_chromosome:_1	AUGUSTUS	CDS	122333577	122333903	1	-	1	ID=g5038.t2.CDS10;Parent=g5038.t2;
OY759168.1_Sturmia_bella_genome_assembly,_chromosome:_1	AUGUSTUS	exon	122333577	122333903	.	-	.	ID=g5038.t2.exon10;Parent=g5038.t2;
OY759168.1_Sturmia_bella_genome_assembly,_chromosome:_1	AUGUSTUS	intron	122333904	122334103	1	-	.	ID=g5038.t2.intron10;Parent=g5038.t2;
OY759168.1_Sturmia_bella_genome_assembly,_chromosome:_1	AUGUSTUS	CDS	122334104	122334273	1	-	0	ID=g5038.t2.CDS11;Parent=g5038.t2;
OY759168.1_Sturmia_bella_genome_assembly,_chromosome:_1	AUGUSTUS	exon	122334104	122334273	.	-	.	ID=g5038.t2.exon11;Parent=g5038.t2;
OY759168.1_Sturmia_bella_genome_assembly,_chromosome:_1	AUGUSTUS	intron	122334274	122335332	1	-	.	ID=g5038.t2.intron11;Parent=g5038.t2;
OY759168.1_Sturmia_bella_genome_assembly,_chromosome:_1	AUGUSTUS	CDS	122335333	122336109	1	-	0	ID=g5038.t2.CDS12;Parent=g5038.t2;
OY759168.1_Sturmia_bella_genome_assembly,_chromosome:_1	AUGUSTUS	exon	122335333	122336109	.	-	.	ID=g5038.t2.exon12;Parent=g5038.t2;
OY759168.1_Sturmia_bella_genome_assembly,_chromosome:_1	AUGUSTUS	start_codon	122336107	122336109	.	-	0	ID=g5038.t2.start1;Parent=g5038.t2;
OY759168.1_Sturmia_bella_genome_assembly,_chromosome:_1	AUGUSTUS	gene	122447129	122449487	.	-	.	ID=g5039;
OY759168.1_Sturmia_bella_genome_assembly,_chromosome:_1	AUGUSTUS	mRNA	122447129	122449487	1	-	.	ID=g5039.t1;Parent=g5039;
OY759168.1_Sturmia_bella_genome_assembly,_chromosome:_1	AUGUSTUS	stop_codon	122447129	122447131	.	-	0	ID=g5039.t1.stop1;Parent=g5039.t1;
OY759168.1_Sturmia_bella_genome_assembly,_chromosome:_1	AUGUSTUS	CDS	122447129	122448179	1	-	1	ID=g5039.t1.CDS1;Parent=g5039.t1;
OY759168.1_Sturmia_bella_genome_assembly,_chromosome:_1	AUGUSTUS	exon	122447129	122448179	.	-	.	ID=g5039.t1.exon1;Parent=g5039.t1;
OY759168.1_Sturmia_bella_genome_assembly,_chromosome:_1	AUGUSTUS	intron	122448180	122448522	1	-	.	ID=g5039.t1.intron1;Parent=g5039.t1;
OY759168.1_Sturmia_bella_genome_assembly,_chromosome:_1	AUGUSTUS	CDS	122448523	122449487	1	-	0	ID=g5039.t1.CDS2;Parent=g5039.t1;
OY759168.1_Sturmia_bella_genome_assembly,_chromosome:_1	AUGUSTUS	exon	122448523	122449487	.	-	.	ID=g5039.t1.exon2;Parent=g5039.t1;
OY759168.1_Sturmia_bella_genome_assembly,_chromosome:_1	AUGUSTUS	start_codon	122449485	122449487	.	-	0	ID=g5039.t1.start1;Parent=g5039.t1;
OY759168.1_Sturmia_bella_genome_assembly,_chromosome:_1	AUGUSTUS	gene	122454076	122455833	.	-	.	ID=g5040;
OY759168.1_Sturmia_bella_genome_assembly,_chromosome:_1	AUGUSTUS	mRNA	122454076	122455833	1	-	.	ID=g5040.t1;Parent=g5040;
OY759168.1_Sturmia_bella_genome_assembly,_chromosome:_1	AUGUSTUS	stop_codon	122454076	122454078	.	-	0	ID=g5040.t1.stop1;Parent=g5040.t1;
OY759168.1_Sturmia_bella_genome_assembly,_chromosome:_1	AUGUSTUS	CDS	122454076	122454184	1	-	1	ID=g5040.t1.CDS1;Parent=g5040.t1;
OY759168.1_Sturmia_bella_genome_assembly,_chromosome:_1	AUGUSTUS	exon	122454076	122454184	.	-	.	ID=g5040.t1.exon1;Parent=g5040.t1;
OY759168.1_Sturmia_bella_genome_assembly,_chromosome:_1	AUGUSTUS	intron	122454185	122454247	1	-	.	ID=g5040.t1.intron1;Parent=g5040.t1;
OY759168.1_Sturmia_bella_genome_assembly,_chromosome:_1	AUGUSTUS	CDS	122454248	122454348	1	-	0	ID=g5040.t1.CDS2;Parent=g5040.t1;
OY759168.1_Sturmia_bella_genome_assembly,_chromosome:_1	AUGUSTUS	exon	122454248	122454348	.	-	.	ID=g5040.t1.exon2;Parent=g5040.t1;
OY759168.1_Sturmia_bella_genome_assembly,_chromosome:_1	AUGUSTUS	intron	122454349	122455181	1	-	.	ID=g5040.t1.intron2;Parent=g5040.t1;
OY759168.1_Sturmia_bella_genome_assembly,_chromosome:_1	AUGUSTUS	CDS	122455182	122455572	1	-	1	ID=g5040.t1.CDS3;Parent=g5040.t1;
OY759168.1_Sturmia_bella_genome_assembly,_chromosome:_1	AUGUSTUS	exon	122455182	122455572	.	-	.	ID=g5040.t1.exon3;Parent=g5040.t1;
OY759168.1_Sturmia_bella_genome_assembly,_chromosome:_1	AUGUSTUS	intron	122455573	122455669	1	-	.	ID=g5040.t1.intron3;Parent=g5040.t1;
OY759168.1_Sturmia_bella_genome_assembly,_chromosome:_1	AUGUSTUS	CDS	122455670	122455833	1	-	0	ID=g5040.t1.CDS4;Parent=g5040.t1;
OY759168.1_Sturmia_bella_genome_assembly,_chromosome:_1	AUGUSTUS	exon	122455670	122455833	.	-	.	ID=g5040.t1.exon4;Parent=g5040.t1;
OY759168.1_Sturmia_bella_genome_assembly,_chromosome:_1	AUGUSTUS	start_codon	122455831	122455833	.	-	0	ID=g5040.t1.start1;Parent=g5040.t1;
OY759168.1_Sturmia_bella_genome_assembly,_chromosome:_1	AUGUSTUS	gene	122457124	122458382	.	+	.	ID=g5041;
OY759168.1_Sturmia_bella_genome_assembly,_chromosome:_1	AUGUSTUS	mRNA	122457124	122458382	1	+	.	ID=g5041.t1;Parent=g5041;
OY759168.1_Sturmia_bella_genome_assembly,_chromosome:_1	AUGUSTUS	start_codon	122457124	122457126	.	+	0	ID=g5041.t1.start1;Parent=g5041.t1;
OY759168.1_Sturmia_bella_genome_assembly,_chromosome:_1	AUGUSTUS	CDS	122457124	122457561	1	+	0	ID=g5041.t1.CDS1;Parent=g5041.t1;
OY759168.1_Sturmia_bella_genome_assembly,_chromosome:_1	AUGUSTUS	exon	122457124	122457561	.	+	.	ID=g5041.t1.exon1;Parent=g5041.t1;
OY759168.1_Sturmia_bella_genome_assembly,_chromosome:_1	AUGUSTUS	intron	122457562	122457620	1	+	.	ID=g5041.t1.intron1;Parent=g5041.t1;
OY759168.1_Sturmia_bella_genome_assembly,_chromosome:_1	AUGUSTUS	CDS	122457621	122458382	1	+	0	ID=g5041.t1.CDS2;Parent=g5041.t1;
OY759168.1_Sturmia_bella_genome_assembly,_chromosome:_1	AUGUSTUS	exon	122457621	122458382	.	+	.	ID=g5041.t1.exon2;Parent=g5041.t1;
OY759168.1_Sturmia_bella_genome_assembly,_chromosome:_1	AUGUSTUS	stop_codon	122458380	122458382	.	+	0	ID=g5041.t1.stop1;Parent=g5041.t1;
OY759168.1_Sturmia_bella_genome_assembly,_chromosome:_1	AUGUSTUS	gene	122459958	122462514	.	-	.	ID=g5042;
OY759168.1_Sturmia_bella_genome_assembly,_chromosome:_1	AUGUSTUS	mRNA	122459958	122462514	1	-	.	ID=g5042.t1;Parent=g5042;
OY759168.1_Sturmia_bella_genome_assembly,_chromosome:_1	AUGUSTUS	stop_codon	122459958	122459960	.	-	0	ID=g5042.t1.stop1;Parent=g5042.t1;
OY759168.1_Sturmia_bella_genome_assembly,_chromosome:_1	AUGUSTUS	CDS	122459958	122461043	1	-	0	ID=g5042.t1.CDS1;Parent=g5042.t1;
OY759168.1_Sturmia_bella_genome_assembly,_chromosome:_1	AUGUSTUS	exon	122459958	122461043	.	-	.	ID=g5042.t1.exon1;Parent=g5042.t1;
OY759168.1_Sturmia_bella_genome_assembly,_chromosome:_1	AUGUSTUS	intron	122461044	122461194	1	-	.	ID=g5042.t1.intron1;Parent=g5042.t1;
OY759168.1_Sturmia_bella_genome_assembly,_chromosome:_1	AUGUSTUS	CDS	122461195	122462293	1	-	1	ID=g5042.t1.CDS2;Parent=g5042.t1;
OY759168.1_Sturmia_bella_genome_assembly,_chromosome:_1	AUGUSTUS	exon	122461195	122462293	.	-	.	ID=g5042.t1.exon2;Parent=g5042.t1;
OY759168.1_Sturmia_bella_genome_assembly,_chromosome:_1	AUGUSTUS	intron	122462294	122462365	1	-	.	ID=g5042.t1.intron2;Parent=g5042.t1;
OY759168.1_Sturmia_bella_genome_assembly,_chromosome:_1	AUGUSTUS	CDS	122462366	122462514	1	-	0	ID=g5042.t1.CDS3;Parent=g5042.t1;
OY759168.1_Sturmia_bella_genome_assembly,_chromosome:_1	AUGUSTUS	exon	122462366	122462514	.	-	.	ID=g5042.t1.exon3;Parent=g5042.t1;
OY759168.1_Sturmia_bella_genome_assembly,_chromosome:_1	AUGUSTUS	start_codon	122462512	122462514	.	-	0	ID=g5042.t1.start1;Parent=g5042.t1;
OY759168.1_Sturmia_bella_genome_assembly,_chromosome:_1	AUGUSTUS	gene	122465385	122472384	.	+	.	ID=g5043;
OY759168.1_Sturmia_bella_genome_assembly,_chromosome:_1	AUGUSTUS	mRNA	122465385	122472384	1	+	.	ID=g5043.t1;Parent=g5043;
OY759168.1_Sturmia_bella_genome_assembly,_chromosome:_1	AUGUSTUS	start_codon	122465385	122465387	.	+	0	ID=g5043.t1.start1;Parent=g5043.t1;
OY759168.1_Sturmia_bella_genome_assembly,_chromosome:_1	AUGUSTUS	CDS	122465385	122465525	1	+	0	ID=g5043.t1.CDS1;Parent=g5043.t1;
OY759168.1_Sturmia_bella_genome_assembly,_chromosome:_1	AUGUSTUS	exon	122465385	122465525	.	+	.	ID=g5043.t1.exon1;Parent=g5043.t1;
OY759168.1_Sturmia_bella_genome_assembly,_chromosome:_1	AUGUSTUS	intron	122465526	122465587	1	+	.	ID=g5043.t1.intron1;Parent=g5043.t1;
OY759168.1_Sturmia_bella_genome_assembly,_chromosome:_1	AUGUSTUS	CDS	122465588	122466043	1	+	0	ID=g5043.t1.CDS2;Parent=g5043.t1;
OY759168.1_Sturmia_bella_genome_assembly,_chromosome:_1	AUGUSTUS	exon	122465588	122466043	.	+	.	ID=g5043.t1.exon2;Parent=g5043.t1;
OY759168.1_Sturmia_bella_genome_assembly,_chromosome:_1	AUGUSTUS	intron	122466044	122466940	1	+	.	ID=g5043.t1.intron2;Parent=g5043.t1;
OY759168.1_Sturmia_bella_genome_assembly,_chromosome:_1	AUGUSTUS	CDS	122466941	122467083	1	+	0	ID=g5043.t1.CDS3;Parent=g5043.t1;
OY759168.1_Sturmia_bella_genome_assembly,_chromosome:_1	AUGUSTUS	exon	122466941	122467083	.	+	.	ID=g5043.t1.exon3;Parent=g5043.t1;
OY759168.1_Sturmia_bella_genome_assembly,_chromosome:_1	AUGUSTUS	intron	122467084	122467141	1	+	.	ID=g5043.t1.intron3;Parent=g5043.t1;
OY759168.1_Sturmia_bella_genome_assembly,_chromosome:_1	AUGUSTUS	CDS	122467142	122468030	1	+	1	ID=g5043.t1.CDS4;Parent=g5043.t1;
OY759168.1_Sturmia_bella_genome_assembly,_chromosome:_1	AUGUSTUS	exon	122467142	122468030	.	+	.	ID=g5043.t1.exon4;Parent=g5043.t1;
OY759168.1_Sturmia_bella_genome_assembly,_chromosome:_1	AUGUSTUS	intron	122468031	122468831	1	+	.	ID=g5043.t1.intron4;Parent=g5043.t1;
OY759168.1_Sturmia_bella_genome_assembly,_chromosome:_1	AUGUSTUS	CDS	122468832	122470603	1	+	0	ID=g5043.t1.CDS5;Parent=g5043.t1;
OY759168.1_Sturmia_bella_genome_assembly,_chromosome:_1	AUGUSTUS	exon	122468832	122470603	.	+	.	ID=g5043.t1.exon5;Parent=g5043.t1;
OY759168.1_Sturmia_bella_genome_assembly,_chromosome:_1	AUGUSTUS	intron	122470604	122471675	1	+	.	ID=g5043.t1.intron5;Parent=g5043.t1;
OY759168.1_Sturmia_bella_genome_assembly,_chromosome:_1	AUGUSTUS	CDS	122471676	122471796	1	+	1	ID=g5043.t1.CDS6;Parent=g5043.t1;
OY759168.1_Sturmia_bella_genome_assembly,_chromosome:_1	AUGUSTUS	exon	122471676	122471796	.	+	.	ID=g5043.t1.exon6;Parent=g5043.t1;
OY759168.1_Sturmia_bella_genome_assembly,_chromosome:_1	AUGUSTUS	intron	122471797	122471865	1	+	.	ID=g5043.t1.intron6;Parent=g5043.t1;
OY759168.1_Sturmia_bella_genome_assembly,_chromosome:_1	AUGUSTUS	CDS	122471866	122472384	1	+	0	ID=g5043.t1.CDS7;Parent=g5043.t1;
OY759168.1_Sturmia_bella_genome_assembly,_chromosome:_1	AUGUSTUS	exon	122471866	122472384	.	+	.	ID=g5043.t1.exon7;Parent=g5043.t1;
OY759168.1_Sturmia_bella_genome_assembly,_chromosome:_1	AUGUSTUS	stop_codon	122472382	122472384	.	+	0	ID=g5043.t1.stop1;Parent=g5043.t1;
OY759168.1_Sturmia_bella_genome_assembly,_chromosome:_1	AUGUSTUS	gene	122482274	122487701	.	-	.	ID=g5044;
OY759168.1_Sturmia_bella_genome_assembly,_chromosome:_1	AUGUSTUS	mRNA	122482274	122487701	1	-	.	ID=g5044.t1;Parent=g5044;
OY759168.1_Sturmia_bella_genome_assembly,_chromosome:_1	AUGUSTUS	stop_codon	122482274	122482276	.	-	0	ID=g5044.t1.stop1;Parent=g5044.t1;
OY759168.1_Sturmia_bella_genome_assembly,_chromosome:_1	AUGUSTUS	CDS	122482274	122482455	1	-	2	ID=g5044.t1.CDS1;Parent=g5044.t1;
OY759168.1_Sturmia_bella_genome_assembly,_chromosome:_1	AUGUSTUS	exon	122482274	122482455	.	-	.	ID=g5044.t1.exon1;Parent=g5044.t1;
OY759168.1_Sturmia_bella_genome_assembly,_chromosome:_1	AUGUSTUS	intron	122482456	122482533	1	-	.	ID=g5044.t1.intron1;Parent=g5044.t1;
OY759168.1_Sturmia_bella_genome_assembly,_chromosome:_1	AUGUSTUS	CDS	122482534	122482688	1	-	1	ID=g5044.t1.CDS2;Parent=g5044.t1;
OY759168.1_Sturmia_bella_genome_assembly,_chromosome:_1	AUGUSTUS	exon	122482534	122482688	.	-	.	ID=g5044.t1.exon2;Parent=g5044.t1;
OY759168.1_Sturmia_bella_genome_assembly,_chromosome:_1	AUGUSTUS	intron	122482689	122487603	1	-	.	ID=g5044.t1.intron2;Parent=g5044.t1;
OY759168.1_Sturmia_bella_genome_assembly,_chromosome:_1	AUGUSTUS	CDS	122487604	122487701	1	-	0	ID=g5044.t1.CDS3;Parent=g5044.t1;
OY759168.1_Sturmia_bella_genome_assembly,_chromosome:_1	AUGUSTUS	exon	122487604	122487701	.	-	.	ID=g5044.t1.exon3;Parent=g5044.t1;
OY759168.1_Sturmia_bella_genome_assembly,_chromosome:_1	AUGUSTUS	start_codon	122487699	122487701	.	-	0	ID=g5044.t1.start1;Parent=g5044.t1;
OY759168.1_Sturmia_bella_genome_assembly,_chromosome:_1	AUGUSTUS	gene	122491496	122492907	.	+	.	ID=g5045;
OY759168.1_Sturmia_bella_genome_assembly,_chromosome:_1	AUGUSTUS	mRNA	122491496	122492907	1	+	.	ID=g5045.t1;Parent=g5045;
OY759168.1_Sturmia_bella_genome_assembly,_chromosome:_1	AUGUSTUS	start_codon	122491496	122491498	.	+	0	ID=g5045.t1.start1;Parent=g5045.t1;
OY759168.1_Sturmia_bella_genome_assembly,_chromosome:_1	AUGUSTUS	CDS	122491496	122491580	1	+	0	ID=g5045.t1.CDS1;Parent=g5045.t1;
OY759168.1_Sturmia_bella_genome_assembly,_chromosome:_1	AUGUSTUS	exon	122491496	122491580	.	+	.	ID=g5045.t1.exon1;Parent=g5045.t1;
OY759168.1_Sturmia_bella_genome_assembly,_chromosome:_1	AUGUSTUS	intron	122491581	122491647	1	+	.	ID=g5045.t1.intron1;Parent=g5045.t1;
OY759168.1_Sturmia_bella_genome_assembly,_chromosome:_1	AUGUSTUS	CDS	122491648	122491772	1	+	2	ID=g5045.t1.CDS2;Parent=g5045.t1;
OY759168.1_Sturmia_bella_genome_assembly,_chromosome:_1	AUGUSTUS	exon	122491648	122491772	.	+	.	ID=g5045.t1.exon2;Parent=g5045.t1;
OY759168.1_Sturmia_bella_genome_assembly,_chromosome:_1	AUGUSTUS	intron	122491773	122491831	1	+	.	ID=g5045.t1.intron2;Parent=g5045.t1;
OY759168.1_Sturmia_bella_genome_assembly,_chromosome:_1	AUGUSTUS	CDS	122491832	122491973	1	+	0	ID=g5045.t1.CDS3;Parent=g5045.t1;
OY759168.1_Sturmia_bella_genome_assembly,_chromosome:_1	AUGUSTUS	exon	122491832	122491973	.	+	.	ID=g5045.t1.exon3;Parent=g5045.t1;
OY759168.1_Sturmia_bella_genome_assembly,_chromosome:_1	AUGUSTUS	intron	122491974	122492740	1	+	.	ID=g5045.t1.intron3;Parent=g5045.t1;
OY759168.1_Sturmia_bella_genome_assembly,_chromosome:_1	AUGUSTUS	CDS	122492741	122492907	1	+	2	ID=g5045.t1.CDS4;Parent=g5045.t1;
OY759168.1_Sturmia_bella_genome_assembly,_chromosome:_1	AUGUSTUS	exon	122492741	122492907	.	+	.	ID=g5045.t1.exon4;Parent=g5045.t1;
OY759168.1_Sturmia_bella_genome_assembly,_chromosome:_1	AUGUSTUS	stop_codon	122492905	122492907	.	+	0	ID=g5045.t1.stop1;Parent=g5045.t1;
OY759168.1_Sturmia_bella_genome_assembly,_chromosome:_1	AUGUSTUS	gene	122496086	122498081	.	-	.	ID=g5046;
OY759168.1_Sturmia_bella_genome_assembly,_chromosome:_1	AUGUSTUS	mRNA	122496086	122498081	1	-	.	ID=g5046.t1;Parent=g5046;
OY759168.1_Sturmia_bella_genome_assembly,_chromosome:_1	AUGUSTUS	stop_codon	122496086	122496088	.	-	0	ID=g5046.t1.stop1;Parent=g5046.t1;
OY759168.1_Sturmia_bella_genome_assembly,_chromosome:_1	AUGUSTUS	CDS	122496086	122496186	1	-	2	ID=g5046.t1.CDS1;Parent=g5046.t1;
OY759168.1_Sturmia_bella_genome_assembly,_chromosome:_1	AUGUSTUS	exon	122496086	122496186	.	-	.	ID=g5046.t1.exon1;Parent=g5046.t1;
OY759168.1_Sturmia_bella_genome_assembly,_chromosome:_1	AUGUSTUS	intron	122496187	122497594	1	-	.	ID=g5046.t1.intron1;Parent=g5046.t1;
OY759168.1_Sturmia_bella_genome_assembly,_chromosome:_1	AUGUSTUS	CDS	122497595	122497748	1	-	0	ID=g5046.t1.CDS2;Parent=g5046.t1;
OY759168.1_Sturmia_bella_genome_assembly,_chromosome:_1	AUGUSTUS	exon	122497595	122497748	.	-	.	ID=g5046.t1.exon2;Parent=g5046.t1;
OY759168.1_Sturmia_bella_genome_assembly,_chromosome:_1	AUGUSTUS	intron	122497749	122497838	1	-	.	ID=g5046.t1.intron2;Parent=g5046.t1;
OY759168.1_Sturmia_bella_genome_assembly,_chromosome:_1	AUGUSTUS	CDS	122497839	122498081	1	-	0	ID=g5046.t1.CDS3;Parent=g5046.t1;
OY759168.1_Sturmia_bella_genome_assembly,_chromosome:_1	AUGUSTUS	exon	122497839	122498081	.	-	.	ID=g5046.t1.exon3;Parent=g5046.t1;
OY759168.1_Sturmia_bella_genome_assembly,_chromosome:_1	AUGUSTUS	start_codon	122498079	122498081	.	-	0	ID=g5046.t1.start1;Parent=g5046.t1;
OY759168.1_Sturmia_bella_genome_assembly,_chromosome:_1	AUGUSTUS	gene	122532713	122541643	.	+	.	ID=g5047;
OY759168.1_Sturmia_bella_genome_assembly,_chromosome:_1	AUGUSTUS	mRNA	122532713	122541643	1	+	.	ID=g5047.t1;Parent=g5047;
OY759168.1_Sturmia_bella_genome_assembly,_chromosome:_1	AUGUSTUS	start_codon	122532713	122532715	.	+	0	ID=g5047.t1.start1;Parent=g5047.t1;
OY759168.1_Sturmia_bella_genome_assembly,_chromosome:_1	AUGUSTUS	CDS	122532713	122532899	1	+	0	ID=g5047.t1.CDS1;Parent=g5047.t1;
OY759168.1_Sturmia_bella_genome_assembly,_chromosome:_1	AUGUSTUS	exon	122532713	122532899	.	+	.	ID=g5047.t1.exon1;Parent=g5047.t1;
OY759168.1_Sturmia_bella_genome_assembly,_chromosome:_1	AUGUSTUS	intron	122532900	122537596	1	+	.	ID=g5047.t1.intron1;Parent=g5047.t1;
OY759168.1_Sturmia_bella_genome_assembly,_chromosome:_1	AUGUSTUS	CDS	122537597	122537751	1	+	2	ID=g5047.t1.CDS2;Parent=g5047.t1;
OY759168.1_Sturmia_bella_genome_assembly,_chromosome:_1	AUGUSTUS	exon	122537597	122537751	.	+	.	ID=g5047.t1.exon2;Parent=g5047.t1;
OY759168.1_Sturmia_bella_genome_assembly,_chromosome:_1	AUGUSTUS	intron	122537752	122537806	1	+	.	ID=g5047.t1.intron2;Parent=g5047.t1;
OY759168.1_Sturmia_bella_genome_assembly,_chromosome:_1	AUGUSTUS	CDS	122537807	122538072	1	+	0	ID=g5047.t1.CDS3;Parent=g5047.t1;
OY759168.1_Sturmia_bella_genome_assembly,_chromosome:_1	AUGUSTUS	exon	122537807	122538072	.	+	.	ID=g5047.t1.exon3;Parent=g5047.t1;
OY759168.1_Sturmia_bella_genome_assembly,_chromosome:_1	AUGUSTUS	intron	122538073	122538457	1	+	.	ID=g5047.t1.intron3;Parent=g5047.t1;
OY759168.1_Sturmia_bella_genome_assembly,_chromosome:_1	AUGUSTUS	CDS	122538458	122538887	1	+	1	ID=g5047.t1.CDS4;Parent=g5047.t1;
OY759168.1_Sturmia_bella_genome_assembly,_chromosome:_1	AUGUSTUS	exon	122538458	122538887	.	+	.	ID=g5047.t1.exon4;Parent=g5047.t1;
OY759168.1_Sturmia_bella_genome_assembly,_chromosome:_1	AUGUSTUS	intron	122538888	122541481	1	+	.	ID=g5047.t1.intron4;Parent=g5047.t1;
OY759168.1_Sturmia_bella_genome_assembly,_chromosome:_1	AUGUSTUS	CDS	122541482	122541643	1	+	0	ID=g5047.t1.CDS5;Parent=g5047.t1;
OY759168.1_Sturmia_bella_genome_assembly,_chromosome:_1	AUGUSTUS	exon	122541482	122541643	.	+	.	ID=g5047.t1.exon5;Parent=g5047.t1;
OY759168.1_Sturmia_bella_genome_assembly,_chromosome:_1	AUGUSTUS	stop_codon	122541641	122541643	.	+	0	ID=g5047.t1.stop1;Parent=g5047.t1;
OY759168.1_Sturmia_bella_genome_assembly,_chromosome:_1	AUGUSTUS	gene	122573756	122580925	.	+	.	ID=g5048;
OY759168.1_Sturmia_bella_genome_assembly,_chromosome:_1	AUGUSTUS	mRNA	122573756	122580925	0.78	+	.	ID=g5048.t1;Parent=g5048;
OY759168.1_Sturmia_bella_genome_assembly,_chromosome:_1	AUGUSTUS	start_codon	122573756	122573758	.	+	0	ID=g5048.t1.start1;Parent=g5048.t1;
OY759168.1_Sturmia_bella_genome_assembly,_chromosome:_1	AUGUSTUS	CDS	122573756	122573803	0.78	+	0	ID=g5048.t1.CDS1;Parent=g5048.t1;
OY759168.1_Sturmia_bella_genome_assembly,_chromosome:_1	AUGUSTUS	exon	122573756	122573803	.	+	.	ID=g5048.t1.exon1;Parent=g5048.t1;
OY759168.1_Sturmia_bella_genome_assembly,_chromosome:_1	AUGUSTUS	intron	122573804	122574610	0.78	+	.	ID=g5048.t1.intron1;Parent=g5048.t1;
OY759168.1_Sturmia_bella_genome_assembly,_chromosome:_1	AUGUSTUS	CDS	122574611	122574829	0.98	+	0	ID=g5048.t1.CDS2;Parent=g5048.t1;
OY759168.1_Sturmia_bella_genome_assembly,_chromosome:_1	AUGUSTUS	exon	122574611	122574829	.	+	.	ID=g5048.t1.exon2;Parent=g5048.t1;
OY759168.1_Sturmia_bella_genome_assembly,_chromosome:_1	AUGUSTUS	intron	122574830	122574889	1	+	.	ID=g5048.t1.intron2;Parent=g5048.t1;
OY759168.1_Sturmia_bella_genome_assembly,_chromosome:_1	AUGUSTUS	CDS	122574890	122575349	1	+	0	ID=g5048.t1.CDS3;Parent=g5048.t1;
OY759168.1_Sturmia_bella_genome_assembly,_chromosome:_1	AUGUSTUS	exon	122574890	122575349	.	+	.	ID=g5048.t1.exon3;Parent=g5048.t1;
OY759168.1_Sturmia_bella_genome_assembly,_chromosome:_1	AUGUSTUS	intron	122575350	122575409	1	+	.	ID=g5048.t1.intron3;Parent=g5048.t1;
OY759168.1_Sturmia_bella_genome_assembly,_chromosome:_1	AUGUSTUS	CDS	122575410	122576978	1	+	2	ID=g5048.t1.CDS4;Parent=g5048.t1;
OY759168.1_Sturmia_bella_genome_assembly,_chromosome:_1	AUGUSTUS	exon	122575410	122576978	.	+	.	ID=g5048.t1.exon4;Parent=g5048.t1;
OY759168.1_Sturmia_bella_genome_assembly,_chromosome:_1	AUGUSTUS	intron	122576979	122580665	1	+	.	ID=g5048.t1.intron4;Parent=g5048.t1;
OY759168.1_Sturmia_bella_genome_assembly,_chromosome:_1	AUGUSTUS	CDS	122580666	122580925	1	+	2	ID=g5048.t1.CDS5;Parent=g5048.t1;
OY759168.1_Sturmia_bella_genome_assembly,_chromosome:_1	AUGUSTUS	exon	122580666	122580925	.	+	.	ID=g5048.t1.exon5;Parent=g5048.t1;
OY759168.1_Sturmia_bella_genome_assembly,_chromosome:_1	AUGUSTUS	stop_codon	122580923	122580925	.	+	0	ID=g5048.t1.stop1;Parent=g5048.t1;
OY759168.1_Sturmia_bella_genome_assembly,_chromosome:_1	AUGUSTUS	gene	122584494	122588031	.	-	.	ID=g5049;
OY759168.1_Sturmia_bella_genome_assembly,_chromosome:_1	AUGUSTUS	mRNA	122584494	122588031	1	-	.	ID=g5049.t1;Parent=g5049;
OY759168.1_Sturmia_bella_genome_assembly,_chromosome:_1	AUGUSTUS	stop_codon	122584494	122584496	.	-	0	ID=g5049.t1.stop1;Parent=g5049.t1;
OY759168.1_Sturmia_bella_genome_assembly,_chromosome:_1	AUGUSTUS	CDS	122584494	122584772	1	-	0	ID=g5049.t1.CDS1;Parent=g5049.t1;
OY759168.1_Sturmia_bella_genome_assembly,_chromosome:_1	AUGUSTUS	exon	122584494	122584772	.	-	.	ID=g5049.t1.exon1;Parent=g5049.t1;
OY759168.1_Sturmia_bella_genome_assembly,_chromosome:_1	AUGUSTUS	intron	122584773	122586471	1	-	.	ID=g5049.t1.intron1;Parent=g5049.t1;
OY759168.1_Sturmia_bella_genome_assembly,_chromosome:_1	AUGUSTUS	CDS	122586472	122586749	1	-	2	ID=g5049.t1.CDS2;Parent=g5049.t1;
OY759168.1_Sturmia_bella_genome_assembly,_chromosome:_1	AUGUSTUS	exon	122586472	122586749	.	-	.	ID=g5049.t1.exon2;Parent=g5049.t1;
OY759168.1_Sturmia_bella_genome_assembly,_chromosome:_1	AUGUSTUS	intron	122586750	122586829	1	-	.	ID=g5049.t1.intron2;Parent=g5049.t1;
OY759168.1_Sturmia_bella_genome_assembly,_chromosome:_1	AUGUSTUS	CDS	122586830	122586989	1	-	0	ID=g5049.t1.CDS3;Parent=g5049.t1;
OY759168.1_Sturmia_bella_genome_assembly,_chromosome:_1	AUGUSTUS	exon	122586830	122586989	.	-	.	ID=g5049.t1.exon3;Parent=g5049.t1;
OY759168.1_Sturmia_bella_genome_assembly,_chromosome:_1	AUGUSTUS	intron	122586990	122587341	1	-	.	ID=g5049.t1.intron3;Parent=g5049.t1;
OY759168.1_Sturmia_bella_genome_assembly,_chromosome:_1	AUGUSTUS	CDS	122587342	122588031	1	-	0	ID=g5049.t1.CDS4;Parent=g5049.t1;
OY759168.1_Sturmia_bella_genome_assembly,_chromosome:_1	AUGUSTUS	exon	122587342	122588031	.	-	.	ID=g5049.t1.exon4;Parent=g5049.t1;
OY759168.1_Sturmia_bella_genome_assembly,_chromosome:_1	AUGUSTUS	start_codon	122588029	122588031	.	-	0	ID=g5049.t1.start1;Parent=g5049.t1;
OY759168.1_Sturmia_bella_genome_assembly,_chromosome:_1	AUGUSTUS	gene	122592115	122592610	.	+	.	ID=g5050;
OY759168.1_Sturmia_bella_genome_assembly,_chromosome:_1	AUGUSTUS	mRNA	122592115	122592610	1	+	.	ID=g5050.t1;Parent=g5050;
OY759168.1_Sturmia_bella_genome_assembly,_chromosome:_1	AUGUSTUS	start_codon	122592115	122592117	.	+	0	ID=g5050.t1.start1;Parent=g5050.t1;
OY759168.1_Sturmia_bella_genome_assembly,_chromosome:_1	AUGUSTUS	CDS	122592115	122592250	1	+	0	ID=g5050.t1.CDS1;Parent=g5050.t1;
OY759168.1_Sturmia_bella_genome_assembly,_chromosome:_1	AUGUSTUS	exon	122592115	122592250	.	+	.	ID=g5050.t1.exon1;Parent=g5050.t1;
OY759168.1_Sturmia_bella_genome_assembly,_chromosome:_1	AUGUSTUS	intron	122592251	122592329	1	+	.	ID=g5050.t1.intron1;Parent=g5050.t1;
OY759168.1_Sturmia_bella_genome_assembly,_chromosome:_1	AUGUSTUS	CDS	122592330	122592610	1	+	2	ID=g5050.t1.CDS2;Parent=g5050.t1;
OY759168.1_Sturmia_bella_genome_assembly,_chromosome:_1	AUGUSTUS	exon	122592330	122592610	.	+	.	ID=g5050.t1.exon2;Parent=g5050.t1;
OY759168.1_Sturmia_bella_genome_assembly,_chromosome:_1	AUGUSTUS	stop_codon	122592608	122592610	.	+	0	ID=g5050.t1.stop1;Parent=g5050.t1;
OY759168.1_Sturmia_bella_genome_assembly,_chromosome:_1	AUGUSTUS	gene	122600828	122601981	.	+	.	ID=g5051;
OY759168.1_Sturmia_bella_genome_assembly,_chromosome:_1	AUGUSTUS	mRNA	122600828	122601981	1	+	.	ID=g5051.t1;Parent=g5051;
OY759168.1_Sturmia_bella_genome_assembly,_chromosome:_1	AUGUSTUS	start_codon	122600828	122600830	.	+	0	ID=g5051.t1.start1;Parent=g5051.t1;
OY759168.1_Sturmia_bella_genome_assembly,_chromosome:_1	AUGUSTUS	CDS	122600828	122601083	1	+	0	ID=g5051.t1.CDS1;Parent=g5051.t1;
OY759168.1_Sturmia_bella_genome_assembly,_chromosome:_1	AUGUSTUS	exon	122600828	122601083	.	+	.	ID=g5051.t1.exon1;Parent=g5051.t1;
OY759168.1_Sturmia_bella_genome_assembly,_chromosome:_1	AUGUSTUS	intron	122601084	122601139	1	+	.	ID=g5051.t1.intron1;Parent=g5051.t1;
OY759168.1_Sturmia_bella_genome_assembly,_chromosome:_1	AUGUSTUS	CDS	122601140	122601981	1	+	2	ID=g5051.t1.CDS2;Parent=g5051.t1;
OY759168.1_Sturmia_bella_genome_assembly,_chromosome:_1	AUGUSTUS	exon	122601140	122601981	.	+	.	ID=g5051.t1.exon2;Parent=g5051.t1;
OY759168.1_Sturmia_bella_genome_assembly,_chromosome:_1	AUGUSTUS	stop_codon	122601979	122601981	.	+	0	ID=g5051.t1.stop1;Parent=g5051.t1;
OY759168.1_Sturmia_bella_genome_assembly,_chromosome:_1	AUGUSTUS	gene	122605230	122605937	.	+	.	ID=g5052;
OY759168.1_Sturmia_bella_genome_assembly,_chromosome:_1	AUGUSTUS	mRNA	122605230	122605937	1	+	.	ID=g5052.t1;Parent=g5052;
OY759168.1_Sturmia_bella_genome_assembly,_chromosome:_1	AUGUSTUS	start_codon	122605230	122605232	.	+	0	ID=g5052.t1.start1;Parent=g5052.t1;
OY759168.1_Sturmia_bella_genome_assembly,_chromosome:_1	AUGUSTUS	CDS	122605230	122605255	1	+	0	ID=g5052.t1.CDS1;Parent=g5052.t1;
OY759168.1_Sturmia_bella_genome_assembly,_chromosome:_1	AUGUSTUS	exon	122605230	122605255	.	+	.	ID=g5052.t1.exon1;Parent=g5052.t1;
OY759168.1_Sturmia_bella_genome_assembly,_chromosome:_1	AUGUSTUS	intron	122605256	122605317	1	+	.	ID=g5052.t1.intron1;Parent=g5052.t1;
OY759168.1_Sturmia_bella_genome_assembly,_chromosome:_1	AUGUSTUS	CDS	122605318	122605557	1	+	1	ID=g5052.t1.CDS2;Parent=g5052.t1;
OY759168.1_Sturmia_bella_genome_assembly,_chromosome:_1	AUGUSTUS	exon	122605318	122605557	.	+	.	ID=g5052.t1.exon2;Parent=g5052.t1;
OY759168.1_Sturmia_bella_genome_assembly,_chromosome:_1	AUGUSTUS	intron	122605558	122605621	1	+	.	ID=g5052.t1.intron2;Parent=g5052.t1;
OY759168.1_Sturmia_bella_genome_assembly,_chromosome:_1	AUGUSTUS	CDS	122605622	122605937	1	+	1	ID=g5052.t1.CDS3;Parent=g5052.t1;
OY759168.1_Sturmia_bella_genome_assembly,_chromosome:_1	AUGUSTUS	exon	122605622	122605937	.	+	.	ID=g5052.t1.exon3;Parent=g5052.t1;
OY759168.1_Sturmia_bella_genome_assembly,_chromosome:_1	AUGUSTUS	stop_codon	122605935	122605937	.	+	0	ID=g5052.t1.stop1;Parent=g5052.t1;
OY759168.1_Sturmia_bella_genome_assembly,_chromosome:_1	AUGUSTUS	gene	122608443	122608786	.	+	.	ID=g5053;
OY759168.1_Sturmia_bella_genome_assembly,_chromosome:_1	AUGUSTUS	mRNA	122608443	122608786	1	+	.	ID=g5053.t1;Parent=g5053;
OY759168.1_Sturmia_bella_genome_assembly,_chromosome:_1	AUGUSTUS	start_codon	122608443	122608445	.	+	0	ID=g5053.t1.start1;Parent=g5053.t1;
OY759168.1_Sturmia_bella_genome_assembly,_chromosome:_1	AUGUSTUS	CDS	122608443	122608577	1	+	0	ID=g5053.t1.CDS1;Parent=g5053.t1;
OY759168.1_Sturmia_bella_genome_assembly,_chromosome:_1	AUGUSTUS	exon	122608443	122608577	.	+	.	ID=g5053.t1.exon1;Parent=g5053.t1;
OY759168.1_Sturmia_bella_genome_assembly,_chromosome:_1	AUGUSTUS	intron	122608578	122608651	1	+	.	ID=g5053.t1.intron1;Parent=g5053.t1;
OY759168.1_Sturmia_bella_genome_assembly,_chromosome:_1	AUGUSTUS	CDS	122608652	122608786	1	+	0	ID=g5053.t1.CDS2;Parent=g5053.t1;
OY759168.1_Sturmia_bella_genome_assembly,_chromosome:_1	AUGUSTUS	exon	122608652	122608786	.	+	.	ID=g5053.t1.exon2;Parent=g5053.t1;
OY759168.1_Sturmia_bella_genome_assembly,_chromosome:_1	AUGUSTUS	stop_codon	122608784	122608786	.	+	0	ID=g5053.t1.stop1;Parent=g5053.t1;
OY759168.1_Sturmia_bella_genome_assembly,_chromosome:_1	AUGUSTUS	gene	122611461	122612860	.	-	.	ID=g5054;
OY759168.1_Sturmia_bella_genome_assembly,_chromosome:_1	AUGUSTUS	mRNA	122611461	122612860	1	-	.	ID=g5054.t1;Parent=g5054;
OY759168.1_Sturmia_bella_genome_assembly,_chromosome:_1	AUGUSTUS	stop_codon	122611461	122611463	.	-	0	ID=g5054.t1.stop1;Parent=g5054.t1;
OY759168.1_Sturmia_bella_genome_assembly,_chromosome:_1	AUGUSTUS	CDS	122611461	122611635	1	-	1	ID=g5054.t1.CDS1;Parent=g5054.t1;
OY759168.1_Sturmia_bella_genome_assembly,_chromosome:_1	AUGUSTUS	exon	122611461	122611635	.	-	.	ID=g5054.t1.exon1;Parent=g5054.t1;
OY759168.1_Sturmia_bella_genome_assembly,_chromosome:_1	AUGUSTUS	intron	122611636	122612720	1	-	.	ID=g5054.t1.intron1;Parent=g5054.t1;
OY759168.1_Sturmia_bella_genome_assembly,_chromosome:_1	AUGUSTUS	CDS	122612721	122612860	1	-	0	ID=g5054.t1.CDS2;Parent=g5054.t1;
OY759168.1_Sturmia_bella_genome_assembly,_chromosome:_1	AUGUSTUS	exon	122612721	122612860	.	-	.	ID=g5054.t1.exon2;Parent=g5054.t1;
OY759168.1_Sturmia_bella_genome_assembly,_chromosome:_1	AUGUSTUS	start_codon	122612858	122612860	.	-	0	ID=g5054.t1.start1;Parent=g5054.t1;
OY759168.1_Sturmia_bella_genome_assembly,_chromosome:_1	AUGUSTUS	gene	122613033	122614927	.	-	.	ID=g5055;
OY759168.1_Sturmia_bella_genome_assembly,_chromosome:_1	AUGUSTUS	mRNA	122613033	122614927	1	-	.	ID=g5055.t1;Parent=g5055;
OY759168.1_Sturmia_bella_genome_assembly,_chromosome:_1	AUGUSTUS	stop_codon	122613033	122613035	.	-	0	ID=g5055.t1.stop1;Parent=g5055.t1;
OY759168.1_Sturmia_bella_genome_assembly,_chromosome:_1	AUGUSTUS	CDS	122613033	122613262	1	-	2	ID=g5055.t1.CDS1;Parent=g5055.t1;
OY759168.1_Sturmia_bella_genome_assembly,_chromosome:_1	AUGUSTUS	exon	122613033	122613262	.	-	.	ID=g5055.t1.exon1;Parent=g5055.t1;
OY759168.1_Sturmia_bella_genome_assembly,_chromosome:_1	AUGUSTUS	intron	122613263	122613324	1	-	.	ID=g5055.t1.intron1;Parent=g5055.t1;
OY759168.1_Sturmia_bella_genome_assembly,_chromosome:_1	AUGUSTUS	CDS	122613325	122613572	1	-	1	ID=g5055.t1.CDS2;Parent=g5055.t1;
OY759168.1_Sturmia_bella_genome_assembly,_chromosome:_1	AUGUSTUS	exon	122613325	122613572	.	-	.	ID=g5055.t1.exon2;Parent=g5055.t1;
OY759168.1_Sturmia_bella_genome_assembly,_chromosome:_1	AUGUSTUS	intron	122613573	122613637	1	-	.	ID=g5055.t1.intron2;Parent=g5055.t1;
OY759168.1_Sturmia_bella_genome_assembly,_chromosome:_1	AUGUSTUS	CDS	122613638	122613850	1	-	1	ID=g5055.t1.CDS3;Parent=g5055.t1;
OY759168.1_Sturmia_bella_genome_assembly,_chromosome:_1	AUGUSTUS	exon	122613638	122613850	.	-	.	ID=g5055.t1.exon3;Parent=g5055.t1;
OY759168.1_Sturmia_bella_genome_assembly,_chromosome:_1	AUGUSTUS	intron	122613851	122613914	1	-	.	ID=g5055.t1.intron3;Parent=g5055.t1;
OY759168.1_Sturmia_bella_genome_assembly,_chromosome:_1	AUGUSTUS	CDS	122613915	122614737	1	-	2	ID=g5055.t1.CDS4;Parent=g5055.t1;
OY759168.1_Sturmia_bella_genome_assembly,_chromosome:_1	AUGUSTUS	exon	122613915	122614737	.	-	.	ID=g5055.t1.exon4;Parent=g5055.t1;
OY759168.1_Sturmia_bella_genome_assembly,_chromosome:_1	AUGUSTUS	intron	122614738	122614863	1	-	.	ID=g5055.t1.intron4;Parent=g5055.t1;
OY759168.1_Sturmia_bella_genome_assembly,_chromosome:_1	AUGUSTUS	CDS	122614864	122614927	1	-	0	ID=g5055.t1.CDS5;Parent=g5055.t1;
OY759168.1_Sturmia_bella_genome_assembly,_chromosome:_1	AUGUSTUS	exon	122614864	122614927	.	-	.	ID=g5055.t1.exon5;Parent=g5055.t1;
OY759168.1_Sturmia_bella_genome_assembly,_chromosome:_1	AUGUSTUS	start_codon	122614925	122614927	.	-	0	ID=g5055.t1.start1;Parent=g5055.t1;
OY759168.1_Sturmia_bella_genome_assembly,_chromosome:_1	AUGUSTUS	gene	122615801	122618247	.	+	.	ID=g5056;
OY759168.1_Sturmia_bella_genome_assembly,_chromosome:_1	AUGUSTUS	mRNA	122615801	122618247	1	+	.	ID=g5056.t1;Parent=g5056;
OY759168.1_Sturmia_bella_genome_assembly,_chromosome:_1	AUGUSTUS	start_codon	122615801	122615803	.	+	0	ID=g5056.t1.start1;Parent=g5056.t1;
OY759168.1_Sturmia_bella_genome_assembly,_chromosome:_1	AUGUSTUS	CDS	122615801	122616024	1	+	0	ID=g5056.t1.CDS1;Parent=g5056.t1;
OY759168.1_Sturmia_bella_genome_assembly,_chromosome:_1	AUGUSTUS	exon	122615801	122616024	.	+	.	ID=g5056.t1.exon1;Parent=g5056.t1;
OY759168.1_Sturmia_bella_genome_assembly,_chromosome:_1	AUGUSTUS	intron	122616025	122616438	1	+	.	ID=g5056.t1.intron1;Parent=g5056.t1;
OY759168.1_Sturmia_bella_genome_assembly,_chromosome:_1	AUGUSTUS	CDS	122616439	122616725	1	+	1	ID=g5056.t1.CDS2;Parent=g5056.t1;
OY759168.1_Sturmia_bella_genome_assembly,_chromosome:_1	AUGUSTUS	exon	122616439	122616725	.	+	.	ID=g5056.t1.exon2;Parent=g5056.t1;
OY759168.1_Sturmia_bella_genome_assembly,_chromosome:_1	AUGUSTUS	intron	122616726	122616820	1	+	.	ID=g5056.t1.intron2;Parent=g5056.t1;
OY759168.1_Sturmia_bella_genome_assembly,_chromosome:_1	AUGUSTUS	CDS	122616821	122618247	1	+	2	ID=g5056.t1.CDS3;Parent=g5056.t1;
OY759168.1_Sturmia_bella_genome_assembly,_chromosome:_1	AUGUSTUS	exon	122616821	122618247	.	+	.	ID=g5056.t1.exon3;Parent=g5056.t1;
OY759168.1_Sturmia_bella_genome_assembly,_chromosome:_1	AUGUSTUS	stop_codon	122618245	122618247	.	+	0	ID=g5056.t1.stop1;Parent=g5056.t1;
OY759168.1_Sturmia_bella_genome_assembly,_chromosome:_1	GeneMark.hmm3	mRNA	122615801	122616781	.	+	.	ID=g5056.t2;Parent=g5056;
OY759168.1_Sturmia_bella_genome_assembly,_chromosome:_1	GeneMark.hmm3	start_codon	122615801	122615803	.	+	0	ID=g5056.t2.start1;Parent=g5056.t2;
OY759168.1_Sturmia_bella_genome_assembly,_chromosome:_1	GeneMark.hmm3	CDS	122615801	122616024	.	+	0	ID=g5056.t2.CDS1;Parent=g5056.t2;
OY759168.1_Sturmia_bella_genome_assembly,_chromosome:_1	GeneMark.hmm3	exon	122615801	122616024	0	+	.	ID=g5056.t2.exon1;Parent=g5056.t2;
OY759168.1_Sturmia_bella_genome_assembly,_chromosome:_1	GeneMark.hmm3	intron	122616025	122616438	.	+	1	ID=g5056.t2.intron1;Parent=g5056.t2;
OY759168.1_Sturmia_bella_genome_assembly,_chromosome:_1	GeneMark.hmm3	CDS	122616439	122616781	.	+	1	ID=g5056.t2.CDS2;Parent=g5056.t2;
OY759168.1_Sturmia_bella_genome_assembly,_chromosome:_1	GeneMark.hmm3	exon	122616439	122616781	0	+	.	ID=g5056.t2.exon2;Parent=g5056.t2;
OY759168.1_Sturmia_bella_genome_assembly,_chromosome:_1	GeneMark.hmm3	stop_codon	122616779	122616781	.	+	0	ID=g5056.t2.stop1;Parent=g5056.t2;
OY759168.1_Sturmia_bella_genome_assembly,_chromosome:_1	GeneMark.hmm3	gene	122616802	122618247	.	+	.	ID=g5057;
OY759168.1_Sturmia_bella_genome_assembly,_chromosome:_1	GeneMark.hmm3	mRNA	122616802	122618247	.	+	.	ID=g5057.t1;Parent=g5057;
OY759168.1_Sturmia_bella_genome_assembly,_chromosome:_1	GeneMark.hmm3	CDS	122616802	122618247	.	+	0	ID=g5057.t1.CDS1;Parent=g5057.t1;
OY759168.1_Sturmia_bella_genome_assembly,_chromosome:_1	GeneMark.hmm3	exon	122616802	122618247	.	+	0	ID=g5057.t1.exon1;Parent=g5057.t1;
OY759168.1_Sturmia_bella_genome_assembly,_chromosome:_1	AUGUSTUS	gene	122620292	122623345	.	+	.	ID=g5058;
OY759168.1_Sturmia_bella_genome_assembly,_chromosome:_1	AUGUSTUS	mRNA	122620292	122623345	1	+	.	ID=g5058.t1;Parent=g5058;
OY759168.1_Sturmia_bella_genome_assembly,_chromosome:_1	AUGUSTUS	start_codon	122620292	122620294	.	+	0	ID=g5058.t1.start1;Parent=g5058.t1;
OY759168.1_Sturmia_bella_genome_assembly,_chromosome:_1	AUGUSTUS	CDS	122620292	122623345	1	+	0	ID=g5058.t1.CDS1;Parent=g5058.t1;
OY759168.1_Sturmia_bella_genome_assembly,_chromosome:_1	AUGUSTUS	exon	122620292	122623345	.	+	.	ID=g5058.t1.exon1;Parent=g5058.t1;
OY759168.1_Sturmia_bella_genome_assembly,_chromosome:_1	AUGUSTUS	stop_codon	122623343	122623345	.	+	0	ID=g5058.t1.stop1;Parent=g5058.t1;
OY759168.1_Sturmia_bella_genome_assembly,_chromosome:_1	AUGUSTUS	gene	122624458	122625435	.	-	.	ID=g5059;
OY759168.1_Sturmia_bella_genome_assembly,_chromosome:_1	AUGUSTUS	mRNA	122624458	122625435	1	-	.	ID=g5059.t1;Parent=g5059;
OY759168.1_Sturmia_bella_genome_assembly,_chromosome:_1	AUGUSTUS	stop_codon	122624458	122624460	.	-	0	ID=g5059.t1.stop1;Parent=g5059.t1;
OY759168.1_Sturmia_bella_genome_assembly,_chromosome:_1	AUGUSTUS	CDS	122624458	122624619	1	-	0	ID=g5059.t1.CDS1;Parent=g5059.t1;
OY759168.1_Sturmia_bella_genome_assembly,_chromosome:_1	AUGUSTUS	exon	122624458	122624619	.	-	.	ID=g5059.t1.exon1;Parent=g5059.t1;
OY759168.1_Sturmia_bella_genome_assembly,_chromosome:_1	AUGUSTUS	intron	122624620	122624682	1	-	.	ID=g5059.t1.intron1;Parent=g5059.t1;
OY759168.1_Sturmia_bella_genome_assembly,_chromosome:_1	AUGUSTUS	CDS	122624683	122624902	1	-	1	ID=g5059.t1.CDS2;Parent=g5059.t1;
OY759168.1_Sturmia_bella_genome_assembly,_chromosome:_1	AUGUSTUS	exon	122624683	122624902	.	-	.	ID=g5059.t1.exon2;Parent=g5059.t1;
OY759168.1_Sturmia_bella_genome_assembly,_chromosome:_1	AUGUSTUS	intron	122624903	122624969	1	-	.	ID=g5059.t1.intron2;Parent=g5059.t1;
OY759168.1_Sturmia_bella_genome_assembly,_chromosome:_1	AUGUSTUS	CDS	122624970	122625266	1	-	1	ID=g5059.t1.CDS3;Parent=g5059.t1;
OY759168.1_Sturmia_bella_genome_assembly,_chromosome:_1	AUGUSTUS	exon	122624970	122625266	.	-	.	ID=g5059.t1.exon3;Parent=g5059.t1;
OY759168.1_Sturmia_bella_genome_assembly,_chromosome:_1	AUGUSTUS	intron	122625267	122625346	1	-	.	ID=g5059.t1.intron3;Parent=g5059.t1;
OY759168.1_Sturmia_bella_genome_assembly,_chromosome:_1	AUGUSTUS	CDS	122625347	122625435	1	-	0	ID=g5059.t1.CDS4;Parent=g5059.t1;
OY759168.1_Sturmia_bella_genome_assembly,_chromosome:_1	AUGUSTUS	exon	122625347	122625435	.	-	.	ID=g5059.t1.exon4;Parent=g5059.t1;
OY759168.1_Sturmia_bella_genome_assembly,_chromosome:_1	AUGUSTUS	start_codon	122625433	122625435	.	-	0	ID=g5059.t1.start1;Parent=g5059.t1;
OY759168.1_Sturmia_bella_genome_assembly,_chromosome:_1	AUGUSTUS	gene	122663209	122667354	.	+	.	ID=g5060;
OY759168.1_Sturmia_bella_genome_assembly,_chromosome:_1	AUGUSTUS	mRNA	122663209	122667354	1	+	.	ID=g5060.t1;Parent=g5060;
OY759168.1_Sturmia_bella_genome_assembly,_chromosome:_1	AUGUSTUS	start_codon	122663209	122663211	.	+	0	ID=g5060.t1.start1;Parent=g5060.t1;
OY759168.1_Sturmia_bella_genome_assembly,_chromosome:_1	AUGUSTUS	CDS	122663209	122664553	1	+	0	ID=g5060.t1.CDS1;Parent=g5060.t1;
OY759168.1_Sturmia_bella_genome_assembly,_chromosome:_1	AUGUSTUS	exon	122663209	122664553	.	+	.	ID=g5060.t1.exon1;Parent=g5060.t1;
OY759168.1_Sturmia_bella_genome_assembly,_chromosome:_1	AUGUSTUS	intron	122664554	122666893	1	+	.	ID=g5060.t1.intron1;Parent=g5060.t1;
OY759168.1_Sturmia_bella_genome_assembly,_chromosome:_1	AUGUSTUS	CDS	122666894	122667354	1	+	2	ID=g5060.t1.CDS2;Parent=g5060.t1;
OY759168.1_Sturmia_bella_genome_assembly,_chromosome:_1	AUGUSTUS	exon	122666894	122667354	.	+	.	ID=g5060.t1.exon2;Parent=g5060.t1;
OY759168.1_Sturmia_bella_genome_assembly,_chromosome:_1	AUGUSTUS	stop_codon	122667352	122667354	.	+	0	ID=g5060.t1.stop1;Parent=g5060.t1;
OY759168.1_Sturmia_bella_genome_assembly,_chromosome:_1	AUGUSTUS	gene	122670026	122682544	.	-	.	ID=g5061;
OY759168.1_Sturmia_bella_genome_assembly,_chromosome:_1	AUGUSTUS	mRNA	122670026	122682544	1	-	.	ID=g5061.t1;Parent=g5061;
OY759168.1_Sturmia_bella_genome_assembly,_chromosome:_1	AUGUSTUS	stop_codon	122670026	122670028	.	-	0	ID=g5061.t1.stop1;Parent=g5061.t1;
OY759168.1_Sturmia_bella_genome_assembly,_chromosome:_1	AUGUSTUS	CDS	122670026	122670458	1	-	1	ID=g5061.t1.CDS1;Parent=g5061.t1;
OY759168.1_Sturmia_bella_genome_assembly,_chromosome:_1	AUGUSTUS	exon	122670026	122670458	.	-	.	ID=g5061.t1.exon1;Parent=g5061.t1;
OY759168.1_Sturmia_bella_genome_assembly,_chromosome:_1	AUGUSTUS	intron	122670459	122670657	1	-	.	ID=g5061.t1.intron1;Parent=g5061.t1;
OY759168.1_Sturmia_bella_genome_assembly,_chromosome:_1	AUGUSTUS	CDS	122670658	122670782	1	-	0	ID=g5061.t1.CDS2;Parent=g5061.t1;
OY759168.1_Sturmia_bella_genome_assembly,_chromosome:_1	AUGUSTUS	exon	122670658	122670782	.	-	.	ID=g5061.t1.exon2;Parent=g5061.t1;
OY759168.1_Sturmia_bella_genome_assembly,_chromosome:_1	AUGUSTUS	intron	122670783	122672054	1	-	.	ID=g5061.t1.intron2;Parent=g5061.t1;
OY759168.1_Sturmia_bella_genome_assembly,_chromosome:_1	AUGUSTUS	CDS	122672055	122673187	1	-	2	ID=g5061.t1.CDS3;Parent=g5061.t1;
OY759168.1_Sturmia_bella_genome_assembly,_chromosome:_1	AUGUSTUS	exon	122672055	122673187	.	-	.	ID=g5061.t1.exon3;Parent=g5061.t1;
OY759168.1_Sturmia_bella_genome_assembly,_chromosome:_1	AUGUSTUS	intron	122673188	122673245	1	-	.	ID=g5061.t1.intron3;Parent=g5061.t1;
OY759168.1_Sturmia_bella_genome_assembly,_chromosome:_1	AUGUSTUS	CDS	122673246	122673504	1	-	0	ID=g5061.t1.CDS4;Parent=g5061.t1;
OY759168.1_Sturmia_bella_genome_assembly,_chromosome:_1	AUGUSTUS	exon	122673246	122673504	.	-	.	ID=g5061.t1.exon4;Parent=g5061.t1;
OY759168.1_Sturmia_bella_genome_assembly,_chromosome:_1	AUGUSTUS	intron	122673505	122674583	1	-	.	ID=g5061.t1.intron4;Parent=g5061.t1;
OY759168.1_Sturmia_bella_genome_assembly,_chromosome:_1	AUGUSTUS	CDS	122674584	122676316	1	-	2	ID=g5061.t1.CDS5;Parent=g5061.t1;
OY759168.1_Sturmia_bella_genome_assembly,_chromosome:_1	AUGUSTUS	exon	122674584	122676316	.	-	.	ID=g5061.t1.exon5;Parent=g5061.t1;
OY759168.1_Sturmia_bella_genome_assembly,_chromosome:_1	AUGUSTUS	intron	122676317	122677631	1	-	.	ID=g5061.t1.intron5;Parent=g5061.t1;
OY759168.1_Sturmia_bella_genome_assembly,_chromosome:_1	AUGUSTUS	CDS	122677632	122678907	1	-	0	ID=g5061.t1.CDS6;Parent=g5061.t1;
OY759168.1_Sturmia_bella_genome_assembly,_chromosome:_1	AUGUSTUS	exon	122677632	122678907	.	-	.	ID=g5061.t1.exon6;Parent=g5061.t1;
OY759168.1_Sturmia_bella_genome_assembly,_chromosome:_1	AUGUSTUS	intron	122678908	122679587	1	-	.	ID=g5061.t1.intron6;Parent=g5061.t1;
OY759168.1_Sturmia_bella_genome_assembly,_chromosome:_1	AUGUSTUS	CDS	122679588	122681393	1	-	0	ID=g5061.t1.CDS7;Parent=g5061.t1;
OY759168.1_Sturmia_bella_genome_assembly,_chromosome:_1	AUGUSTUS	exon	122679588	122681393	.	-	.	ID=g5061.t1.exon7;Parent=g5061.t1;
OY759168.1_Sturmia_bella_genome_assembly,_chromosome:_1	AUGUSTUS	intron	122681394	122682481	1	-	.	ID=g5061.t1.intron7;Parent=g5061.t1;
OY759168.1_Sturmia_bella_genome_assembly,_chromosome:_1	AUGUSTUS	CDS	122682482	122682544	1	-	0	ID=g5061.t1.CDS8;Parent=g5061.t1;
OY759168.1_Sturmia_bella_genome_assembly,_chromosome:_1	AUGUSTUS	exon	122682482	122682544	.	-	.	ID=g5061.t1.exon8;Parent=g5061.t1;
OY759168.1_Sturmia_bella_genome_assembly,_chromosome:_1	AUGUSTUS	start_codon	122682542	122682544	.	-	0	ID=g5061.t1.start1;Parent=g5061.t1;
OY759168.1_Sturmia_bella_genome_assembly,_chromosome:_1	AUGUSTUS	gene	122683330	122686335	.	+	.	ID=g5062;
OY759168.1_Sturmia_bella_genome_assembly,_chromosome:_1	AUGUSTUS	mRNA	122683330	122686335	1	+	.	ID=g5062.t1;Parent=g5062;
OY759168.1_Sturmia_bella_genome_assembly,_chromosome:_1	AUGUSTUS	start_codon	122683330	122683332	.	+	0	ID=g5062.t1.start1;Parent=g5062.t1;
OY759168.1_Sturmia_bella_genome_assembly,_chromosome:_1	AUGUSTUS	CDS	122683330	122683399	1	+	0	ID=g5062.t1.CDS1;Parent=g5062.t1;
OY759168.1_Sturmia_bella_genome_assembly,_chromosome:_1	AUGUSTUS	exon	122683330	122683399	.	+	.	ID=g5062.t1.exon1;Parent=g5062.t1;
OY759168.1_Sturmia_bella_genome_assembly,_chromosome:_1	AUGUSTUS	intron	122683400	122683454	1	+	.	ID=g5062.t1.intron1;Parent=g5062.t1;
OY759168.1_Sturmia_bella_genome_assembly,_chromosome:_1	AUGUSTUS	CDS	122683455	122683723	1	+	2	ID=g5062.t1.CDS2;Parent=g5062.t1;
OY759168.1_Sturmia_bella_genome_assembly,_chromosome:_1	AUGUSTUS	exon	122683455	122683723	.	+	.	ID=g5062.t1.exon2;Parent=g5062.t1;
OY759168.1_Sturmia_bella_genome_assembly,_chromosome:_1	AUGUSTUS	intron	122683724	122683803	1	+	.	ID=g5062.t1.intron2;Parent=g5062.t1;
OY759168.1_Sturmia_bella_genome_assembly,_chromosome:_1	AUGUSTUS	CDS	122683804	122684007	1	+	0	ID=g5062.t1.CDS3;Parent=g5062.t1;
OY759168.1_Sturmia_bella_genome_assembly,_chromosome:_1	AUGUSTUS	exon	122683804	122684007	.	+	.	ID=g5062.t1.exon3;Parent=g5062.t1;
OY759168.1_Sturmia_bella_genome_assembly,_chromosome:_1	AUGUSTUS	intron	122684008	122684067	1	+	.	ID=g5062.t1.intron3;Parent=g5062.t1;
OY759168.1_Sturmia_bella_genome_assembly,_chromosome:_1	AUGUSTUS	CDS	122684068	122684583	1	+	0	ID=g5062.t1.CDS4;Parent=g5062.t1;
OY759168.1_Sturmia_bella_genome_assembly,_chromosome:_1	AUGUSTUS	exon	122684068	122684583	.	+	.	ID=g5062.t1.exon4;Parent=g5062.t1;
OY759168.1_Sturmia_bella_genome_assembly,_chromosome:_1	AUGUSTUS	intron	122684584	122684650	1	+	.	ID=g5062.t1.intron4;Parent=g5062.t1;
OY759168.1_Sturmia_bella_genome_assembly,_chromosome:_1	AUGUSTUS	CDS	122684651	122685967	1	+	0	ID=g5062.t1.CDS5;Parent=g5062.t1;
OY759168.1_Sturmia_bella_genome_assembly,_chromosome:_1	AUGUSTUS	exon	122684651	122685967	.	+	.	ID=g5062.t1.exon5;Parent=g5062.t1;
OY759168.1_Sturmia_bella_genome_assembly,_chromosome:_1	AUGUSTUS	intron	122685968	122686023	1	+	.	ID=g5062.t1.intron5;Parent=g5062.t1;
OY759168.1_Sturmia_bella_genome_assembly,_chromosome:_1	AUGUSTUS	CDS	122686024	122686335	1	+	0	ID=g5062.t1.CDS6;Parent=g5062.t1;
OY759168.1_Sturmia_bella_genome_assembly,_chromosome:_1	AUGUSTUS	exon	122686024	122686335	.	+	.	ID=g5062.t1.exon6;Parent=g5062.t1;
OY759168.1_Sturmia_bella_genome_assembly,_chromosome:_1	AUGUSTUS	stop_codon	122686333	122686335	.	+	0	ID=g5062.t1.stop1;Parent=g5062.t1;
OY759168.1_Sturmia_bella_genome_assembly,_chromosome:_1	AUGUSTUS	gene	122686672	122688135	.	-	.	ID=g5063;
OY759168.1_Sturmia_bella_genome_assembly,_chromosome:_1	AUGUSTUS	mRNA	122686672	122688135	1	-	.	ID=g5063.t1;Parent=g5063;
OY759168.1_Sturmia_bella_genome_assembly,_chromosome:_1	AUGUSTUS	stop_codon	122686672	122686674	.	-	0	ID=g5063.t1.stop1;Parent=g5063.t1;
OY759168.1_Sturmia_bella_genome_assembly,_chromosome:_1	AUGUSTUS	CDS	122686672	122688135	1	-	0	ID=g5063.t1.CDS1;Parent=g5063.t1;
OY759168.1_Sturmia_bella_genome_assembly,_chromosome:_1	AUGUSTUS	exon	122686672	122688135	.	-	.	ID=g5063.t1.exon1;Parent=g5063.t1;
OY759168.1_Sturmia_bella_genome_assembly,_chromosome:_1	AUGUSTUS	start_codon	122688133	122688135	.	-	0	ID=g5063.t1.start1;Parent=g5063.t1;
OY759168.1_Sturmia_bella_genome_assembly,_chromosome:_1	AUGUSTUS	gene	122689022	122689729	.	+	.	ID=g5064;
OY759168.1_Sturmia_bella_genome_assembly,_chromosome:_1	AUGUSTUS	mRNA	122689022	122689729	1	+	.	ID=g5064.t1;Parent=g5064;
OY759168.1_Sturmia_bella_genome_assembly,_chromosome:_1	AUGUSTUS	start_codon	122689022	122689024	.	+	0	ID=g5064.t1.start1;Parent=g5064.t1;
OY759168.1_Sturmia_bella_genome_assembly,_chromosome:_1	AUGUSTUS	CDS	122689022	122689028	1	+	0	ID=g5064.t1.CDS1;Parent=g5064.t1;
OY759168.1_Sturmia_bella_genome_assembly,_chromosome:_1	AUGUSTUS	exon	122689022	122689028	.	+	.	ID=g5064.t1.exon1;Parent=g5064.t1;
OY759168.1_Sturmia_bella_genome_assembly,_chromosome:_1	AUGUSTUS	intron	122689029	122689089	1	+	.	ID=g5064.t1.intron1;Parent=g5064.t1;
OY759168.1_Sturmia_bella_genome_assembly,_chromosome:_1	AUGUSTUS	CDS	122689090	122689547	1	+	2	ID=g5064.t1.CDS2;Parent=g5064.t1;
OY759168.1_Sturmia_bella_genome_assembly,_chromosome:_1	AUGUSTUS	exon	122689090	122689547	.	+	.	ID=g5064.t1.exon2;Parent=g5064.t1;
OY759168.1_Sturmia_bella_genome_assembly,_chromosome:_1	AUGUSTUS	intron	122689548	122689612	1	+	.	ID=g5064.t1.intron2;Parent=g5064.t1;
OY759168.1_Sturmia_bella_genome_assembly,_chromosome:_1	AUGUSTUS	CDS	122689613	122689729	1	+	0	ID=g5064.t1.CDS3;Parent=g5064.t1;
OY759168.1_Sturmia_bella_genome_assembly,_chromosome:_1	AUGUSTUS	exon	122689613	122689729	.	+	.	ID=g5064.t1.exon3;Parent=g5064.t1;
OY759168.1_Sturmia_bella_genome_assembly,_chromosome:_1	AUGUSTUS	stop_codon	122689727	122689729	.	+	0	ID=g5064.t1.stop1;Parent=g5064.t1;
OY759168.1_Sturmia_bella_genome_assembly,_chromosome:_1	AUGUSTUS	gene	122689756	122691264	.	-	.	ID=g5065;
OY759168.1_Sturmia_bella_genome_assembly,_chromosome:_1	AUGUSTUS	mRNA	122689756	122691264	1	-	.	ID=g5065.t1;Parent=g5065;
OY759168.1_Sturmia_bella_genome_assembly,_chromosome:_1	AUGUSTUS	stop_codon	122689756	122689758	.	-	0	ID=g5065.t1.stop1;Parent=g5065.t1;
OY759168.1_Sturmia_bella_genome_assembly,_chromosome:_1	AUGUSTUS	CDS	122689756	122691264	1	-	0	ID=g5065.t1.CDS1;Parent=g5065.t1;
OY759168.1_Sturmia_bella_genome_assembly,_chromosome:_1	AUGUSTUS	exon	122689756	122691264	.	-	.	ID=g5065.t1.exon1;Parent=g5065.t1;
OY759168.1_Sturmia_bella_genome_assembly,_chromosome:_1	AUGUSTUS	start_codon	122691262	122691264	.	-	0	ID=g5065.t1.start1;Parent=g5065.t1;
OY759168.1_Sturmia_bella_genome_assembly,_chromosome:_1	AUGUSTUS	gene	122693168	122694104	.	+	.	ID=g5066;
OY759168.1_Sturmia_bella_genome_assembly,_chromosome:_1	AUGUSTUS	mRNA	122693168	122694104	0.57	+	.	ID=g5066.t1;Parent=g5066;
OY759168.1_Sturmia_bella_genome_assembly,_chromosome:_1	AUGUSTUS	start_codon	122693168	122693170	.	+	0	ID=g5066.t1.start1;Parent=g5066.t1;
OY759168.1_Sturmia_bella_genome_assembly,_chromosome:_1	AUGUSTUS	CDS	122693168	122693371	1	+	0	ID=g5066.t1.CDS1;Parent=g5066.t1;
OY759168.1_Sturmia_bella_genome_assembly,_chromosome:_1	AUGUSTUS	exon	122693168	122693371	.	+	.	ID=g5066.t1.exon1;Parent=g5066.t1;
OY759168.1_Sturmia_bella_genome_assembly,_chromosome:_1	AUGUSTUS	intron	122693372	122694008	0.57	+	.	ID=g5066.t1.intron1;Parent=g5066.t1;
OY759168.1_Sturmia_bella_genome_assembly,_chromosome:_1	AUGUSTUS	CDS	122694009	122694104	0.57	+	0	ID=g5066.t1.CDS2;Parent=g5066.t1;
OY759168.1_Sturmia_bella_genome_assembly,_chromosome:_1	AUGUSTUS	exon	122694009	122694104	.	+	.	ID=g5066.t1.exon2;Parent=g5066.t1;
OY759168.1_Sturmia_bella_genome_assembly,_chromosome:_1	AUGUSTUS	stop_codon	122694102	122694104	.	+	0	ID=g5066.t1.stop1;Parent=g5066.t1;
OY759168.1_Sturmia_bella_genome_assembly,_chromosome:_1	AUGUSTUS	gene	122746065	122746436	.	+	.	ID=g5067;
OY759168.1_Sturmia_bella_genome_assembly,_chromosome:_1	AUGUSTUS	mRNA	122746065	122746436	1	+	.	ID=g5067.t1;Parent=g5067;
OY759168.1_Sturmia_bella_genome_assembly,_chromosome:_1	AUGUSTUS	start_codon	122746065	122746067	.	+	0	ID=g5067.t1.start1;Parent=g5067.t1;
OY759168.1_Sturmia_bella_genome_assembly,_chromosome:_1	AUGUSTUS	CDS	122746065	122746436	1	+	0	ID=g5067.t1.CDS1;Parent=g5067.t1;
OY759168.1_Sturmia_bella_genome_assembly,_chromosome:_1	AUGUSTUS	exon	122746065	122746436	.	+	.	ID=g5067.t1.exon1;Parent=g5067.t1;
OY759168.1_Sturmia_bella_genome_assembly,_chromosome:_1	AUGUSTUS	stop_codon	122746434	122746436	.	+	0	ID=g5067.t1.stop1;Parent=g5067.t1;
OY759168.1_Sturmia_bella_genome_assembly,_chromosome:_1	AUGUSTUS	gene	122748939	122757569	.	+	.	ID=g5068;
OY759168.1_Sturmia_bella_genome_assembly,_chromosome:_1	AUGUSTUS	mRNA	122748939	122757569	1	+	.	ID=g5068.t1;Parent=g5068;
OY759168.1_Sturmia_bella_genome_assembly,_chromosome:_1	AUGUSTUS	start_codon	122748939	122748941	.	+	0	ID=g5068.t1.start1;Parent=g5068.t1;
OY759168.1_Sturmia_bella_genome_assembly,_chromosome:_1	AUGUSTUS	CDS	122748939	122749893	1	+	0	ID=g5068.t1.CDS1;Parent=g5068.t1;
OY759168.1_Sturmia_bella_genome_assembly,_chromosome:_1	AUGUSTUS	exon	122748939	122749893	.	+	.	ID=g5068.t1.exon1;Parent=g5068.t1;
OY759168.1_Sturmia_bella_genome_assembly,_chromosome:_1	AUGUSTUS	intron	122749894	122752155	1	+	.	ID=g5068.t1.intron1;Parent=g5068.t1;
OY759168.1_Sturmia_bella_genome_assembly,_chromosome:_1	AUGUSTUS	CDS	122752156	122752446	1	+	2	ID=g5068.t1.CDS2;Parent=g5068.t1;
OY759168.1_Sturmia_bella_genome_assembly,_chromosome:_1	AUGUSTUS	exon	122752156	122752446	.	+	.	ID=g5068.t1.exon2;Parent=g5068.t1;
OY759168.1_Sturmia_bella_genome_assembly,_chromosome:_1	AUGUSTUS	intron	122752447	122752541	1	+	.	ID=g5068.t1.intron2;Parent=g5068.t1;
OY759168.1_Sturmia_bella_genome_assembly,_chromosome:_1	AUGUSTUS	CDS	122752542	122752628	1	+	2	ID=g5068.t1.CDS3;Parent=g5068.t1;
OY759168.1_Sturmia_bella_genome_assembly,_chromosome:_1	AUGUSTUS	exon	122752542	122752628	.	+	.	ID=g5068.t1.exon3;Parent=g5068.t1;
OY759168.1_Sturmia_bella_genome_assembly,_chromosome:_1	AUGUSTUS	intron	122752629	122752696	1	+	.	ID=g5068.t1.intron3;Parent=g5068.t1;
OY759168.1_Sturmia_bella_genome_assembly,_chromosome:_1	AUGUSTUS	CDS	122752697	122753103	1	+	2	ID=g5068.t1.CDS4;Parent=g5068.t1;
OY759168.1_Sturmia_bella_genome_assembly,_chromosome:_1	AUGUSTUS	exon	122752697	122753103	.	+	.	ID=g5068.t1.exon4;Parent=g5068.t1;
OY759168.1_Sturmia_bella_genome_assembly,_chromosome:_1	AUGUSTUS	intron	122753104	122753174	1	+	.	ID=g5068.t1.intron4;Parent=g5068.t1;
OY759168.1_Sturmia_bella_genome_assembly,_chromosome:_1	AUGUSTUS	CDS	122753175	122753322	1	+	0	ID=g5068.t1.CDS5;Parent=g5068.t1;
OY759168.1_Sturmia_bella_genome_assembly,_chromosome:_1	AUGUSTUS	exon	122753175	122753322	.	+	.	ID=g5068.t1.exon5;Parent=g5068.t1;
OY759168.1_Sturmia_bella_genome_assembly,_chromosome:_1	AUGUSTUS	intron	122753323	122753406	1	+	.	ID=g5068.t1.intron5;Parent=g5068.t1;
OY759168.1_Sturmia_bella_genome_assembly,_chromosome:_1	AUGUSTUS	CDS	122753407	122753684	1	+	2	ID=g5068.t1.CDS6;Parent=g5068.t1;
OY759168.1_Sturmia_bella_genome_assembly,_chromosome:_1	AUGUSTUS	exon	122753407	122753684	.	+	.	ID=g5068.t1.exon6;Parent=g5068.t1;
OY759168.1_Sturmia_bella_genome_assembly,_chromosome:_1	AUGUSTUS	intron	122753685	122754488	1	+	.	ID=g5068.t1.intron6;Parent=g5068.t1;
OY759168.1_Sturmia_bella_genome_assembly,_chromosome:_1	AUGUSTUS	CDS	122754489	122754663	1	+	0	ID=g5068.t1.CDS7;Parent=g5068.t1;
OY759168.1_Sturmia_bella_genome_assembly,_chromosome:_1	AUGUSTUS	exon	122754489	122754663	.	+	.	ID=g5068.t1.exon7;Parent=g5068.t1;
OY759168.1_Sturmia_bella_genome_assembly,_chromosome:_1	AUGUSTUS	intron	122754664	122755132	1	+	.	ID=g5068.t1.intron7;Parent=g5068.t1;
OY759168.1_Sturmia_bella_genome_assembly,_chromosome:_1	AUGUSTUS	CDS	122755133	122755496	1	+	2	ID=g5068.t1.CDS8;Parent=g5068.t1;
OY759168.1_Sturmia_bella_genome_assembly,_chromosome:_1	AUGUSTUS	exon	122755133	122755496	.	+	.	ID=g5068.t1.exon8;Parent=g5068.t1;
OY759168.1_Sturmia_bella_genome_assembly,_chromosome:_1	AUGUSTUS	intron	122755497	122755564	1	+	.	ID=g5068.t1.intron8;Parent=g5068.t1;
OY759168.1_Sturmia_bella_genome_assembly,_chromosome:_1	AUGUSTUS	CDS	122755565	122755700	1	+	1	ID=g5068.t1.CDS9;Parent=g5068.t1;
OY759168.1_Sturmia_bella_genome_assembly,_chromosome:_1	AUGUSTUS	exon	122755565	122755700	.	+	.	ID=g5068.t1.exon9;Parent=g5068.t1;
OY759168.1_Sturmia_bella_genome_assembly,_chromosome:_1	AUGUSTUS	intron	122755701	122757200	1	+	.	ID=g5068.t1.intron9;Parent=g5068.t1;
OY759168.1_Sturmia_bella_genome_assembly,_chromosome:_1	AUGUSTUS	CDS	122757201	122757569	1	+	0	ID=g5068.t1.CDS10;Parent=g5068.t1;
OY759168.1_Sturmia_bella_genome_assembly,_chromosome:_1	AUGUSTUS	exon	122757201	122757569	.	+	.	ID=g5068.t1.exon10;Parent=g5068.t1;
OY759168.1_Sturmia_bella_genome_assembly,_chromosome:_1	AUGUSTUS	stop_codon	122757567	122757569	.	+	0	ID=g5068.t1.stop1;Parent=g5068.t1;
OY759168.1_Sturmia_bella_genome_assembly,_chromosome:_1	AUGUSTUS	mRNA	122748939	122757569	1	+	.	ID=g5068.t2;Parent=g5068;
OY759168.1_Sturmia_bella_genome_assembly,_chromosome:_1	AUGUSTUS	start_codon	122748939	122748941	.	+	0	ID=g5068.t2.start1;Parent=g5068.t2;
OY759168.1_Sturmia_bella_genome_assembly,_chromosome:_1	AUGUSTUS	CDS	122748939	122749893	1	+	0	ID=g5068.t2.CDS1;Parent=g5068.t2;
OY759168.1_Sturmia_bella_genome_assembly,_chromosome:_1	AUGUSTUS	exon	122748939	122749893	.	+	.	ID=g5068.t2.exon1;Parent=g5068.t2;
OY759168.1_Sturmia_bella_genome_assembly,_chromosome:_1	AUGUSTUS	intron	122749894	122752155	1	+	.	ID=g5068.t2.intron1;Parent=g5068.t2;
OY759168.1_Sturmia_bella_genome_assembly,_chromosome:_1	AUGUSTUS	CDS	122752156	122752440	1	+	2	ID=g5068.t2.CDS2;Parent=g5068.t2;
OY759168.1_Sturmia_bella_genome_assembly,_chromosome:_1	AUGUSTUS	exon	122752156	122752440	.	+	.	ID=g5068.t2.exon2;Parent=g5068.t2;
OY759168.1_Sturmia_bella_genome_assembly,_chromosome:_1	AUGUSTUS	intron	122752441	122752541	1	+	.	ID=g5068.t2.intron2;Parent=g5068.t2;
OY759168.1_Sturmia_bella_genome_assembly,_chromosome:_1	AUGUSTUS	CDS	122752542	122752628	1	+	2	ID=g5068.t2.CDS3;Parent=g5068.t2;
OY759168.1_Sturmia_bella_genome_assembly,_chromosome:_1	AUGUSTUS	exon	122752542	122752628	.	+	.	ID=g5068.t2.exon3;Parent=g5068.t2;
OY759168.1_Sturmia_bella_genome_assembly,_chromosome:_1	AUGUSTUS	intron	122752629	122752696	1	+	.	ID=g5068.t2.intron3;Parent=g5068.t2;
OY759168.1_Sturmia_bella_genome_assembly,_chromosome:_1	AUGUSTUS	CDS	122752697	122753103	1	+	2	ID=g5068.t2.CDS4;Parent=g5068.t2;
OY759168.1_Sturmia_bella_genome_assembly,_chromosome:_1	AUGUSTUS	exon	122752697	122753103	.	+	.	ID=g5068.t2.exon4;Parent=g5068.t2;
OY759168.1_Sturmia_bella_genome_assembly,_chromosome:_1	AUGUSTUS	intron	122753104	122753174	1	+	.	ID=g5068.t2.intron4;Parent=g5068.t2;
OY759168.1_Sturmia_bella_genome_assembly,_chromosome:_1	AUGUSTUS	CDS	122753175	122753322	1	+	0	ID=g5068.t2.CDS5;Parent=g5068.t2;
OY759168.1_Sturmia_bella_genome_assembly,_chromosome:_1	AUGUSTUS	exon	122753175	122753322	.	+	.	ID=g5068.t2.exon5;Parent=g5068.t2;
OY759168.1_Sturmia_bella_genome_assembly,_chromosome:_1	AUGUSTUS	intron	122753323	122753406	1	+	.	ID=g5068.t2.intron5;Parent=g5068.t2;
OY759168.1_Sturmia_bella_genome_assembly,_chromosome:_1	AUGUSTUS	CDS	122753407	122753684	1	+	2	ID=g5068.t2.CDS6;Parent=g5068.t2;
OY759168.1_Sturmia_bella_genome_assembly,_chromosome:_1	AUGUSTUS	exon	122753407	122753684	.	+	.	ID=g5068.t2.exon6;Parent=g5068.t2;
OY759168.1_Sturmia_bella_genome_assembly,_chromosome:_1	AUGUSTUS	intron	122753685	122754488	1	+	.	ID=g5068.t2.intron6;Parent=g5068.t2;
OY759168.1_Sturmia_bella_genome_assembly,_chromosome:_1	AUGUSTUS	CDS	122754489	122754663	1	+	0	ID=g5068.t2.CDS7;Parent=g5068.t2;
OY759168.1_Sturmia_bella_genome_assembly,_chromosome:_1	AUGUSTUS	exon	122754489	122754663	.	+	.	ID=g5068.t2.exon7;Parent=g5068.t2;
OY759168.1_Sturmia_bella_genome_assembly,_chromosome:_1	AUGUSTUS	intron	122754664	122755132	1	+	.	ID=g5068.t2.intron7;Parent=g5068.t2;
OY759168.1_Sturmia_bella_genome_assembly,_chromosome:_1	AUGUSTUS	CDS	122755133	122755496	1	+	2	ID=g5068.t2.CDS8;Parent=g5068.t2;
OY759168.1_Sturmia_bella_genome_assembly,_chromosome:_1	AUGUSTUS	exon	122755133	122755496	.	+	.	ID=g5068.t2.exon8;Parent=g5068.t2;
OY759168.1_Sturmia_bella_genome_assembly,_chromosome:_1	AUGUSTUS	intron	122755497	122755564	1	+	.	ID=g5068.t2.intron8;Parent=g5068.t2;
OY759168.1_Sturmia_bella_genome_assembly,_chromosome:_1	AUGUSTUS	CDS	122755565	122755688	1	+	1	ID=g5068.t2.CDS9;Parent=g5068.t2;
OY759168.1_Sturmia_bella_genome_assembly,_chromosome:_1	AUGUSTUS	exon	122755565	122755688	.	+	.	ID=g5068.t2.exon9;Parent=g5068.t2;
OY759168.1_Sturmia_bella_genome_assembly,_chromosome:_1	AUGUSTUS	intron	122755689	122757200	1	+	.	ID=g5068.t2.intron9;Parent=g5068.t2;
OY759168.1_Sturmia_bella_genome_assembly,_chromosome:_1	AUGUSTUS	CDS	122757201	122757569	1	+	0	ID=g5068.t2.CDS10;Parent=g5068.t2;
OY759168.1_Sturmia_bella_genome_assembly,_chromosome:_1	AUGUSTUS	exon	122757201	122757569	.	+	.	ID=g5068.t2.exon10;Parent=g5068.t2;
OY759168.1_Sturmia_bella_genome_assembly,_chromosome:_1	AUGUSTUS	stop_codon	122757567	122757569	.	+	0	ID=g5068.t2.stop1;Parent=g5068.t2;
OY759168.1_Sturmia_bella_genome_assembly,_chromosome:_1	AUGUSTUS	mRNA	122748939	122757569	1	+	.	ID=g5068.t3;Parent=g5068;
OY759168.1_Sturmia_bella_genome_assembly,_chromosome:_1	AUGUSTUS	start_codon	122748939	122748941	.	+	0	ID=g5068.t3.start1;Parent=g5068.t3;
OY759168.1_Sturmia_bella_genome_assembly,_chromosome:_1	AUGUSTUS	CDS	122748939	122749893	1	+	0	ID=g5068.t3.CDS1;Parent=g5068.t3;
OY759168.1_Sturmia_bella_genome_assembly,_chromosome:_1	AUGUSTUS	exon	122748939	122749893	.	+	.	ID=g5068.t3.exon1;Parent=g5068.t3;
OY759168.1_Sturmia_bella_genome_assembly,_chromosome:_1	AUGUSTUS	intron	122749894	122752155	1	+	.	ID=g5068.t3.intron1;Parent=g5068.t3;
OY759168.1_Sturmia_bella_genome_assembly,_chromosome:_1	AUGUSTUS	CDS	122752156	122752446	1	+	2	ID=g5068.t3.CDS2;Parent=g5068.t3;
OY759168.1_Sturmia_bella_genome_assembly,_chromosome:_1	AUGUSTUS	exon	122752156	122752446	.	+	.	ID=g5068.t3.exon2;Parent=g5068.t3;
OY759168.1_Sturmia_bella_genome_assembly,_chromosome:_1	AUGUSTUS	intron	122752447	122752541	1	+	.	ID=g5068.t3.intron2;Parent=g5068.t3;
OY759168.1_Sturmia_bella_genome_assembly,_chromosome:_1	AUGUSTUS	CDS	122752542	122752628	1	+	2	ID=g5068.t3.CDS3;Parent=g5068.t3;
OY759168.1_Sturmia_bella_genome_assembly,_chromosome:_1	AUGUSTUS	exon	122752542	122752628	.	+	.	ID=g5068.t3.exon3;Parent=g5068.t3;
OY759168.1_Sturmia_bella_genome_assembly,_chromosome:_1	AUGUSTUS	intron	122752629	122752696	1	+	.	ID=g5068.t3.intron3;Parent=g5068.t3;
OY759168.1_Sturmia_bella_genome_assembly,_chromosome:_1	AUGUSTUS	CDS	122752697	122753103	1	+	2	ID=g5068.t3.CDS4;Parent=g5068.t3;
OY759168.1_Sturmia_bella_genome_assembly,_chromosome:_1	AUGUSTUS	exon	122752697	122753103	.	+	.	ID=g5068.t3.exon4;Parent=g5068.t3;
OY759168.1_Sturmia_bella_genome_assembly,_chromosome:_1	AUGUSTUS	intron	122753104	122753174	1	+	.	ID=g5068.t3.intron4;Parent=g5068.t3;
OY759168.1_Sturmia_bella_genome_assembly,_chromosome:_1	AUGUSTUS	CDS	122753175	122753322	1	+	0	ID=g5068.t3.CDS5;Parent=g5068.t3;
OY759168.1_Sturmia_bella_genome_assembly,_chromosome:_1	AUGUSTUS	exon	122753175	122753322	.	+	.	ID=g5068.t3.exon5;Parent=g5068.t3;
OY759168.1_Sturmia_bella_genome_assembly,_chromosome:_1	AUGUSTUS	intron	122753323	122753406	1	+	.	ID=g5068.t3.intron5;Parent=g5068.t3;
OY759168.1_Sturmia_bella_genome_assembly,_chromosome:_1	AUGUSTUS	CDS	122753407	122753684	1	+	2	ID=g5068.t3.CDS6;Parent=g5068.t3;
OY759168.1_Sturmia_bella_genome_assembly,_chromosome:_1	AUGUSTUS	exon	122753407	122753684	.	+	.	ID=g5068.t3.exon6;Parent=g5068.t3;
OY759168.1_Sturmia_bella_genome_assembly,_chromosome:_1	AUGUSTUS	intron	122753685	122754488	1	+	.	ID=g5068.t3.intron6;Parent=g5068.t3;
OY759168.1_Sturmia_bella_genome_assembly,_chromosome:_1	AUGUSTUS	CDS	122754489	122754663	1	+	0	ID=g5068.t3.CDS7;Parent=g5068.t3;
OY759168.1_Sturmia_bella_genome_assembly,_chromosome:_1	AUGUSTUS	exon	122754489	122754663	.	+	.	ID=g5068.t3.exon7;Parent=g5068.t3;
OY759168.1_Sturmia_bella_genome_assembly,_chromosome:_1	AUGUSTUS	intron	122754664	122755159	1	+	.	ID=g5068.t3.intron7;Parent=g5068.t3;
OY759168.1_Sturmia_bella_genome_assembly,_chromosome:_1	AUGUSTUS	CDS	122755160	122755496	1	+	2	ID=g5068.t3.CDS8;Parent=g5068.t3;
OY759168.1_Sturmia_bella_genome_assembly,_chromosome:_1	AUGUSTUS	exon	122755160	122755496	.	+	.	ID=g5068.t3.exon8;Parent=g5068.t3;
OY759168.1_Sturmia_bella_genome_assembly,_chromosome:_1	AUGUSTUS	intron	122755497	122755564	1	+	.	ID=g5068.t3.intron8;Parent=g5068.t3;
OY759168.1_Sturmia_bella_genome_assembly,_chromosome:_1	AUGUSTUS	CDS	122755565	122755688	1	+	1	ID=g5068.t3.CDS9;Parent=g5068.t3;
OY759168.1_Sturmia_bella_genome_assembly,_chromosome:_1	AUGUSTUS	exon	122755565	122755688	.	+	.	ID=g5068.t3.exon9;Parent=g5068.t3;
OY759168.1_Sturmia_bella_genome_assembly,_chromosome:_1	AUGUSTUS	intron	122755689	122757200	1	+	.	ID=g5068.t3.intron9;Parent=g5068.t3;
OY759168.1_Sturmia_bella_genome_assembly,_chromosome:_1	AUGUSTUS	CDS	122757201	122757569	1	+	0	ID=g5068.t3.CDS10;Parent=g5068.t3;
OY759168.1_Sturmia_bella_genome_assembly,_chromosome:_1	AUGUSTUS	exon	122757201	122757569	.	+	.	ID=g5068.t3.exon10;Parent=g5068.t3;
OY759168.1_Sturmia_bella_genome_assembly,_chromosome:_1	AUGUSTUS	stop_codon	122757567	122757569	.	+	0	ID=g5068.t3.stop1;Parent=g5068.t3;
OY759168.1_Sturmia_bella_genome_assembly,_chromosome:_1	AUGUSTUS	mRNA	122748939	122757569	1	+	.	ID=g5068.t4;Parent=g5068;
OY759168.1_Sturmia_bella_genome_assembly,_chromosome:_1	AUGUSTUS	start_codon	122748939	122748941	.	+	0	ID=g5068.t4.start1;Parent=g5068.t4;
OY759168.1_Sturmia_bella_genome_assembly,_chromosome:_1	AUGUSTUS	CDS	122748939	122749893	1	+	0	ID=g5068.t4.CDS1;Parent=g5068.t4;
OY759168.1_Sturmia_bella_genome_assembly,_chromosome:_1	AUGUSTUS	exon	122748939	122749893	.	+	.	ID=g5068.t4.exon1;Parent=g5068.t4;
OY759168.1_Sturmia_bella_genome_assembly,_chromosome:_1	AUGUSTUS	intron	122749894	122752155	1	+	.	ID=g5068.t4.intron1;Parent=g5068.t4;
OY759168.1_Sturmia_bella_genome_assembly,_chromosome:_1	AUGUSTUS	CDS	122752156	122752446	1	+	2	ID=g5068.t4.CDS2;Parent=g5068.t4;
OY759168.1_Sturmia_bella_genome_assembly,_chromosome:_1	AUGUSTUS	exon	122752156	122752446	.	+	.	ID=g5068.t4.exon2;Parent=g5068.t4;
OY759168.1_Sturmia_bella_genome_assembly,_chromosome:_1	AUGUSTUS	intron	122752447	122752541	1	+	.	ID=g5068.t4.intron2;Parent=g5068.t4;
OY759168.1_Sturmia_bella_genome_assembly,_chromosome:_1	AUGUSTUS	CDS	122752542	122752628	1	+	2	ID=g5068.t4.CDS3;Parent=g5068.t4;
OY759168.1_Sturmia_bella_genome_assembly,_chromosome:_1	AUGUSTUS	exon	122752542	122752628	.	+	.	ID=g5068.t4.exon3;Parent=g5068.t4;
OY759168.1_Sturmia_bella_genome_assembly,_chromosome:_1	AUGUSTUS	intron	122752629	122752696	1	+	.	ID=g5068.t4.intron3;Parent=g5068.t4;
OY759168.1_Sturmia_bella_genome_assembly,_chromosome:_1	AUGUSTUS	CDS	122752697	122753103	1	+	2	ID=g5068.t4.CDS4;Parent=g5068.t4;
OY759168.1_Sturmia_bella_genome_assembly,_chromosome:_1	AUGUSTUS	exon	122752697	122753103	.	+	.	ID=g5068.t4.exon4;Parent=g5068.t4;
OY759168.1_Sturmia_bella_genome_assembly,_chromosome:_1	AUGUSTUS	intron	122753104	122753174	1	+	.	ID=g5068.t4.intron4;Parent=g5068.t4;
OY759168.1_Sturmia_bella_genome_assembly,_chromosome:_1	AUGUSTUS	CDS	122753175	122753322	1	+	0	ID=g5068.t4.CDS5;Parent=g5068.t4;
OY759168.1_Sturmia_bella_genome_assembly,_chromosome:_1	AUGUSTUS	exon	122753175	122753322	.	+	.	ID=g5068.t4.exon5;Parent=g5068.t4;
OY759168.1_Sturmia_bella_genome_assembly,_chromosome:_1	AUGUSTUS	intron	122753323	122753406	1	+	.	ID=g5068.t4.intron5;Parent=g5068.t4;
OY759168.1_Sturmia_bella_genome_assembly,_chromosome:_1	AUGUSTUS	CDS	122753407	122753684	1	+	2	ID=g5068.t4.CDS6;Parent=g5068.t4;
OY759168.1_Sturmia_bella_genome_assembly,_chromosome:_1	AUGUSTUS	exon	122753407	122753684	.	+	.	ID=g5068.t4.exon6;Parent=g5068.t4;
OY759168.1_Sturmia_bella_genome_assembly,_chromosome:_1	AUGUSTUS	intron	122753685	122754488	1	+	.	ID=g5068.t4.intron6;Parent=g5068.t4;
OY759168.1_Sturmia_bella_genome_assembly,_chromosome:_1	AUGUSTUS	CDS	122754489	122754663	1	+	0	ID=g5068.t4.CDS7;Parent=g5068.t4;
OY759168.1_Sturmia_bella_genome_assembly,_chromosome:_1	AUGUSTUS	exon	122754489	122754663	.	+	.	ID=g5068.t4.exon7;Parent=g5068.t4;
OY759168.1_Sturmia_bella_genome_assembly,_chromosome:_1	AUGUSTUS	intron	122754664	122755132	1	+	.	ID=g5068.t4.intron7;Parent=g5068.t4;
OY759168.1_Sturmia_bella_genome_assembly,_chromosome:_1	AUGUSTUS	CDS	122755133	122755496	1	+	2	ID=g5068.t4.CDS8;Parent=g5068.t4;
OY759168.1_Sturmia_bella_genome_assembly,_chromosome:_1	AUGUSTUS	exon	122755133	122755496	.	+	.	ID=g5068.t4.exon8;Parent=g5068.t4;
OY759168.1_Sturmia_bella_genome_assembly,_chromosome:_1	AUGUSTUS	intron	122755497	122755564	1	+	.	ID=g5068.t4.intron8;Parent=g5068.t4;
OY759168.1_Sturmia_bella_genome_assembly,_chromosome:_1	AUGUSTUS	CDS	122755565	122755688	1	+	1	ID=g5068.t4.CDS9;Parent=g5068.t4;
OY759168.1_Sturmia_bella_genome_assembly,_chromosome:_1	AUGUSTUS	exon	122755565	122755688	.	+	.	ID=g5068.t4.exon9;Parent=g5068.t4;
OY759168.1_Sturmia_bella_genome_assembly,_chromosome:_1	AUGUSTUS	intron	122755689	122757200	1	+	.	ID=g5068.t4.intron9;Parent=g5068.t4;
OY759168.1_Sturmia_bella_genome_assembly,_chromosome:_1	AUGUSTUS	CDS	122757201	122757569	1	+	0	ID=g5068.t4.CDS10;Parent=g5068.t4;
OY759168.1_Sturmia_bella_genome_assembly,_chromosome:_1	AUGUSTUS	exon	122757201	122757569	.	+	.	ID=g5068.t4.exon10;Parent=g5068.t4;
OY759168.1_Sturmia_bella_genome_assembly,_chromosome:_1	AUGUSTUS	stop_codon	122757567	122757569	.	+	0	ID=g5068.t4.stop1;Parent=g5068.t4;
OY759168.1_Sturmia_bella_genome_assembly,_chromosome:_1	AUGUSTUS	gene	122772624	122781391	.	-	.	ID=g5069;
OY759168.1_Sturmia_bella_genome_assembly,_chromosome:_1	AUGUSTUS	mRNA	122772624	122781391	0.86	-	.	ID=g5069.t1;Parent=g5069;
OY759168.1_Sturmia_bella_genome_assembly,_chromosome:_1	AUGUSTUS	stop_codon	122772624	122772626	.	-	0	ID=g5069.t1.stop1;Parent=g5069.t1;
OY759168.1_Sturmia_bella_genome_assembly,_chromosome:_1	AUGUSTUS	CDS	122772624	122772704	1	-	0	ID=g5069.t1.CDS1;Parent=g5069.t1;
OY759168.1_Sturmia_bella_genome_assembly,_chromosome:_1	AUGUSTUS	exon	122772624	122772704	.	-	.	ID=g5069.t1.exon1;Parent=g5069.t1;
OY759168.1_Sturmia_bella_genome_assembly,_chromosome:_1	AUGUSTUS	intron	122772705	122772901	1	-	.	ID=g5069.t1.intron1;Parent=g5069.t1;
OY759168.1_Sturmia_bella_genome_assembly,_chromosome:_1	AUGUSTUS	CDS	122772902	122773065	1	-	2	ID=g5069.t1.CDS2;Parent=g5069.t1;
OY759168.1_Sturmia_bella_genome_assembly,_chromosome:_1	AUGUSTUS	exon	122772902	122773065	.	-	.	ID=g5069.t1.exon2;Parent=g5069.t1;
OY759168.1_Sturmia_bella_genome_assembly,_chromosome:_1	AUGUSTUS	intron	122773066	122774811	1	-	.	ID=g5069.t1.intron2;Parent=g5069.t1;
OY759168.1_Sturmia_bella_genome_assembly,_chromosome:_1	AUGUSTUS	CDS	122774812	122774899	1	-	0	ID=g5069.t1.CDS3;Parent=g5069.t1;
OY759168.1_Sturmia_bella_genome_assembly,_chromosome:_1	AUGUSTUS	exon	122774812	122774899	.	-	.	ID=g5069.t1.exon3;Parent=g5069.t1;
OY759168.1_Sturmia_bella_genome_assembly,_chromosome:_1	AUGUSTUS	intron	122774900	122774955	1	-	.	ID=g5069.t1.intron3;Parent=g5069.t1;
OY759168.1_Sturmia_bella_genome_assembly,_chromosome:_1	AUGUSTUS	CDS	122774956	122775399	1	-	0	ID=g5069.t1.CDS4;Parent=g5069.t1;
OY759168.1_Sturmia_bella_genome_assembly,_chromosome:_1	AUGUSTUS	exon	122774956	122775399	.	-	.	ID=g5069.t1.exon4;Parent=g5069.t1;
OY759168.1_Sturmia_bella_genome_assembly,_chromosome:_1	AUGUSTUS	intron	122775400	122775783	1	-	.	ID=g5069.t1.intron4;Parent=g5069.t1;
OY759168.1_Sturmia_bella_genome_assembly,_chromosome:_1	AUGUSTUS	CDS	122775784	122776056	1	-	0	ID=g5069.t1.CDS5;Parent=g5069.t1;
OY759168.1_Sturmia_bella_genome_assembly,_chromosome:_1	AUGUSTUS	exon	122775784	122776056	.	-	.	ID=g5069.t1.exon5;Parent=g5069.t1;
OY759168.1_Sturmia_bella_genome_assembly,_chromosome:_1	AUGUSTUS	intron	122776057	122777985	1	-	.	ID=g5069.t1.intron5;Parent=g5069.t1;
OY759168.1_Sturmia_bella_genome_assembly,_chromosome:_1	AUGUSTUS	CDS	122777986	122778657	1	-	0	ID=g5069.t1.CDS6;Parent=g5069.t1;
OY759168.1_Sturmia_bella_genome_assembly,_chromosome:_1	AUGUSTUS	exon	122777986	122778657	.	-	.	ID=g5069.t1.exon6;Parent=g5069.t1;
OY759168.1_Sturmia_bella_genome_assembly,_chromosome:_1	AUGUSTUS	intron	122778658	122779937	1	-	.	ID=g5069.t1.intron6;Parent=g5069.t1;
OY759168.1_Sturmia_bella_genome_assembly,_chromosome:_1	AUGUSTUS	CDS	122779938	122780258	1	-	0	ID=g5069.t1.CDS7;Parent=g5069.t1;
OY759168.1_Sturmia_bella_genome_assembly,_chromosome:_1	AUGUSTUS	exon	122779938	122780258	.	-	.	ID=g5069.t1.exon7;Parent=g5069.t1;
OY759168.1_Sturmia_bella_genome_assembly,_chromosome:_1	AUGUSTUS	intron	122780259	122780884	1	-	.	ID=g5069.t1.intron7;Parent=g5069.t1;
OY759168.1_Sturmia_bella_genome_assembly,_chromosome:_1	AUGUSTUS	CDS	122780885	122781391	0.86	-	0	ID=g5069.t1.CDS8;Parent=g5069.t1;
OY759168.1_Sturmia_bella_genome_assembly,_chromosome:_1	AUGUSTUS	exon	122780885	122781391	.	-	.	ID=g5069.t1.exon8;Parent=g5069.t1;
OY759168.1_Sturmia_bella_genome_assembly,_chromosome:_1	AUGUSTUS	start_codon	122781389	122781391	.	-	0	ID=g5069.t1.start1;Parent=g5069.t1;
OY759168.1_Sturmia_bella_genome_assembly,_chromosome:_1	AUGUSTUS	mRNA	122772624	122781391	1	-	.	ID=g5069.t2;Parent=g5069;
OY759168.1_Sturmia_bella_genome_assembly,_chromosome:_1	AUGUSTUS	stop_codon	122772624	122772626	.	-	0	ID=g5069.t2.stop1;Parent=g5069.t2;
OY759168.1_Sturmia_bella_genome_assembly,_chromosome:_1	AUGUSTUS	CDS	122772624	122772704	1	-	0	ID=g5069.t2.CDS1;Parent=g5069.t2;
OY759168.1_Sturmia_bella_genome_assembly,_chromosome:_1	AUGUSTUS	exon	122772624	122772704	.	-	.	ID=g5069.t2.exon1;Parent=g5069.t2;
OY759168.1_Sturmia_bella_genome_assembly,_chromosome:_1	AUGUSTUS	intron	122772705	122772901	1	-	.	ID=g5069.t2.intron1;Parent=g5069.t2;
OY759168.1_Sturmia_bella_genome_assembly,_chromosome:_1	AUGUSTUS	CDS	122772902	122773065	1	-	2	ID=g5069.t2.CDS2;Parent=g5069.t2;
OY759168.1_Sturmia_bella_genome_assembly,_chromosome:_1	AUGUSTUS	exon	122772902	122773065	.	-	.	ID=g5069.t2.exon2;Parent=g5069.t2;
OY759168.1_Sturmia_bella_genome_assembly,_chromosome:_1	AUGUSTUS	intron	122773066	122774811	1	-	.	ID=g5069.t2.intron2;Parent=g5069.t2;
OY759168.1_Sturmia_bella_genome_assembly,_chromosome:_1	AUGUSTUS	CDS	122774812	122774899	1	-	0	ID=g5069.t2.CDS3;Parent=g5069.t2;
OY759168.1_Sturmia_bella_genome_assembly,_chromosome:_1	AUGUSTUS	exon	122774812	122774899	.	-	.	ID=g5069.t2.exon3;Parent=g5069.t2;
OY759168.1_Sturmia_bella_genome_assembly,_chromosome:_1	AUGUSTUS	intron	122774900	122774955	1	-	.	ID=g5069.t2.intron3;Parent=g5069.t2;
OY759168.1_Sturmia_bella_genome_assembly,_chromosome:_1	AUGUSTUS	CDS	122774956	122775489	1	-	0	ID=g5069.t2.CDS4;Parent=g5069.t2;
OY759168.1_Sturmia_bella_genome_assembly,_chromosome:_1	AUGUSTUS	exon	122774956	122775489	.	-	.	ID=g5069.t2.exon4;Parent=g5069.t2;
OY759168.1_Sturmia_bella_genome_assembly,_chromosome:_1	AUGUSTUS	intron	122775490	122775783	1	-	.	ID=g5069.t2.intron4;Parent=g5069.t2;
OY759168.1_Sturmia_bella_genome_assembly,_chromosome:_1	AUGUSTUS	CDS	122775784	122776056	1	-	0	ID=g5069.t2.CDS5;Parent=g5069.t2;
OY759168.1_Sturmia_bella_genome_assembly,_chromosome:_1	AUGUSTUS	exon	122775784	122776056	.	-	.	ID=g5069.t2.exon5;Parent=g5069.t2;
OY759168.1_Sturmia_bella_genome_assembly,_chromosome:_1	AUGUSTUS	intron	122776057	122777985	1	-	.	ID=g5069.t2.intron5;Parent=g5069.t2;
OY759168.1_Sturmia_bella_genome_assembly,_chromosome:_1	AUGUSTUS	CDS	122777986	122778657	1	-	0	ID=g5069.t2.CDS6;Parent=g5069.t2;
OY759168.1_Sturmia_bella_genome_assembly,_chromosome:_1	AUGUSTUS	exon	122777986	122778657	.	-	.	ID=g5069.t2.exon6;Parent=g5069.t2;
OY759168.1_Sturmia_bella_genome_assembly,_chromosome:_1	AUGUSTUS	intron	122778658	122779937	1	-	.	ID=g5069.t2.intron6;Parent=g5069.t2;
OY759168.1_Sturmia_bella_genome_assembly,_chromosome:_1	AUGUSTUS	CDS	122779938	122780258	1	-	0	ID=g5069.t2.CDS7;Parent=g5069.t2;
OY759168.1_Sturmia_bella_genome_assembly,_chromosome:_1	AUGUSTUS	exon	122779938	122780258	.	-	.	ID=g5069.t2.exon7;Parent=g5069.t2;
OY759168.1_Sturmia_bella_genome_assembly,_chromosome:_1	AUGUSTUS	intron	122780259	122780884	1	-	.	ID=g5069.t2.intron7;Parent=g5069.t2;
OY759168.1_Sturmia_bella_genome_assembly,_chromosome:_1	AUGUSTUS	CDS	122780885	122781391	1	-	0	ID=g5069.t2.CDS8;Parent=g5069.t2;
OY759168.1_Sturmia_bella_genome_assembly,_chromosome:_1	AUGUSTUS	exon	122780885	122781391	.	-	.	ID=g5069.t2.exon8;Parent=g5069.t2;
OY759168.1_Sturmia_bella_genome_assembly,_chromosome:_1	AUGUSTUS	start_codon	122781389	122781391	.	-	0	ID=g5069.t2.start1;Parent=g5069.t2;
OY759168.1_Sturmia_bella_genome_assembly,_chromosome:_1	AUGUSTUS	gene	122781954	122787629	.	+	.	ID=g5070;
OY759168.1_Sturmia_bella_genome_assembly,_chromosome:_1	AUGUSTUS	mRNA	122781954	122787629	0.96	+	.	ID=g5070.t1;Parent=g5070;
OY759168.1_Sturmia_bella_genome_assembly,_chromosome:_1	AUGUSTUS	start_codon	122781954	122781956	.	+	0	ID=g5070.t1.start1;Parent=g5070.t1;
OY759168.1_Sturmia_bella_genome_assembly,_chromosome:_1	AUGUSTUS	CDS	122781954	122787629	0.96	+	0	ID=g5070.t1.CDS1;Parent=g5070.t1;
OY759168.1_Sturmia_bella_genome_assembly,_chromosome:_1	AUGUSTUS	exon	122781954	122787629	.	+	.	ID=g5070.t1.exon1;Parent=g5070.t1;
OY759168.1_Sturmia_bella_genome_assembly,_chromosome:_1	AUGUSTUS	stop_codon	122787627	122787629	.	+	0	ID=g5070.t1.stop1;Parent=g5070.t1;
OY759168.1_Sturmia_bella_genome_assembly,_chromosome:_1	AUGUSTUS	gene	122790320	122792377	.	+	.	ID=g5071;
OY759168.1_Sturmia_bella_genome_assembly,_chromosome:_1	AUGUSTUS	mRNA	122790320	122792377	1	+	.	ID=g5071.t1;Parent=g5071;
OY759168.1_Sturmia_bella_genome_assembly,_chromosome:_1	AUGUSTUS	start_codon	122790320	122790322	.	+	0	ID=g5071.t1.start1;Parent=g5071.t1;
OY759168.1_Sturmia_bella_genome_assembly,_chromosome:_1	AUGUSTUS	CDS	122790320	122790421	1	+	0	ID=g5071.t1.CDS1;Parent=g5071.t1;
OY759168.1_Sturmia_bella_genome_assembly,_chromosome:_1	AUGUSTUS	exon	122790320	122790421	.	+	.	ID=g5071.t1.exon1;Parent=g5071.t1;
OY759168.1_Sturmia_bella_genome_assembly,_chromosome:_1	AUGUSTUS	intron	122790422	122790592	1	+	.	ID=g5071.t1.intron1;Parent=g5071.t1;
OY759168.1_Sturmia_bella_genome_assembly,_chromosome:_1	AUGUSTUS	CDS	122790593	122790988	1	+	0	ID=g5071.t1.CDS2;Parent=g5071.t1;
OY759168.1_Sturmia_bella_genome_assembly,_chromosome:_1	AUGUSTUS	exon	122790593	122790988	.	+	.	ID=g5071.t1.exon2;Parent=g5071.t1;
OY759168.1_Sturmia_bella_genome_assembly,_chromosome:_1	AUGUSTUS	intron	122790989	122791051	1	+	.	ID=g5071.t1.intron2;Parent=g5071.t1;
OY759168.1_Sturmia_bella_genome_assembly,_chromosome:_1	AUGUSTUS	CDS	122791052	122792377	1	+	0	ID=g5071.t1.CDS3;Parent=g5071.t1;
OY759168.1_Sturmia_bella_genome_assembly,_chromosome:_1	AUGUSTUS	exon	122791052	122792377	.	+	.	ID=g5071.t1.exon3;Parent=g5071.t1;
OY759168.1_Sturmia_bella_genome_assembly,_chromosome:_1	AUGUSTUS	stop_codon	122792375	122792377	.	+	0	ID=g5071.t1.stop1;Parent=g5071.t1;
OY759168.1_Sturmia_bella_genome_assembly,_chromosome:_1	AUGUSTUS	gene	122792650	122795506	.	-	.	ID=g5072;
OY759168.1_Sturmia_bella_genome_assembly,_chromosome:_1	AUGUSTUS	mRNA	122792650	122795506	0.99	-	.	ID=g5072.t1;Parent=g5072;
OY759168.1_Sturmia_bella_genome_assembly,_chromosome:_1	AUGUSTUS	stop_codon	122792650	122792652	.	-	0	ID=g5072.t1.stop1;Parent=g5072.t1;
OY759168.1_Sturmia_bella_genome_assembly,_chromosome:_1	AUGUSTUS	CDS	122792650	122793171	1	-	0	ID=g5072.t1.CDS1;Parent=g5072.t1;
OY759168.1_Sturmia_bella_genome_assembly,_chromosome:_1	AUGUSTUS	exon	122792650	122793171	.	-	.	ID=g5072.t1.exon1;Parent=g5072.t1;
OY759168.1_Sturmia_bella_genome_assembly,_chromosome:_1	AUGUSTUS	intron	122793172	122793251	1	-	.	ID=g5072.t1.intron1;Parent=g5072.t1;
OY759168.1_Sturmia_bella_genome_assembly,_chromosome:_1	AUGUSTUS	CDS	122793252	122794343	1	-	0	ID=g5072.t1.CDS2;Parent=g5072.t1;
OY759168.1_Sturmia_bella_genome_assembly,_chromosome:_1	AUGUSTUS	exon	122793252	122794343	.	-	.	ID=g5072.t1.exon2;Parent=g5072.t1;
OY759168.1_Sturmia_bella_genome_assembly,_chromosome:_1	AUGUSTUS	intron	122794344	122794409	1	-	.	ID=g5072.t1.intron2;Parent=g5072.t1;
OY759168.1_Sturmia_bella_genome_assembly,_chromosome:_1	AUGUSTUS	CDS	122794410	122795444	1	-	0	ID=g5072.t1.CDS3;Parent=g5072.t1;
OY759168.1_Sturmia_bella_genome_assembly,_chromosome:_1	AUGUSTUS	exon	122794410	122795444	.	-	.	ID=g5072.t1.exon3;Parent=g5072.t1;
OY759168.1_Sturmia_bella_genome_assembly,_chromosome:_1	AUGUSTUS	intron	122795445	122795500	0.99	-	.	ID=g5072.t1.intron3;Parent=g5072.t1;
OY759168.1_Sturmia_bella_genome_assembly,_chromosome:_1	AUGUSTUS	CDS	122795501	122795506	0.99	-	0	ID=g5072.t1.CDS4;Parent=g5072.t1;
OY759168.1_Sturmia_bella_genome_assembly,_chromosome:_1	AUGUSTUS	exon	122795501	122795506	.	-	.	ID=g5072.t1.exon4;Parent=g5072.t1;
OY759168.1_Sturmia_bella_genome_assembly,_chromosome:_1	AUGUSTUS	start_codon	122795504	122795506	.	-	0	ID=g5072.t1.start1;Parent=g5072.t1;
OY759168.1_Sturmia_bella_genome_assembly,_chromosome:_1	AUGUSTUS	gene	122796166	122798306	.	+	.	ID=g5073;
OY759168.1_Sturmia_bella_genome_assembly,_chromosome:_1	AUGUSTUS	mRNA	122796166	122798306	1	+	.	ID=g5073.t1;Parent=g5073;
OY759168.1_Sturmia_bella_genome_assembly,_chromosome:_1	AUGUSTUS	start_codon	122796166	122796168	.	+	0	ID=g5073.t1.start1;Parent=g5073.t1;
OY759168.1_Sturmia_bella_genome_assembly,_chromosome:_1	AUGUSTUS	CDS	122796166	122796287	1	+	0	ID=g5073.t1.CDS1;Parent=g5073.t1;
OY759168.1_Sturmia_bella_genome_assembly,_chromosome:_1	AUGUSTUS	exon	122796166	122796287	.	+	.	ID=g5073.t1.exon1;Parent=g5073.t1;
OY759168.1_Sturmia_bella_genome_assembly,_chromosome:_1	AUGUSTUS	intron	122796288	122796361	1	+	.	ID=g5073.t1.intron1;Parent=g5073.t1;
OY759168.1_Sturmia_bella_genome_assembly,_chromosome:_1	AUGUSTUS	CDS	122796362	122796730	1	+	1	ID=g5073.t1.CDS2;Parent=g5073.t1;
OY759168.1_Sturmia_bella_genome_assembly,_chromosome:_1	AUGUSTUS	exon	122796362	122796730	.	+	.	ID=g5073.t1.exon2;Parent=g5073.t1;
OY759168.1_Sturmia_bella_genome_assembly,_chromosome:_1	AUGUSTUS	intron	122796731	122796790	1	+	.	ID=g5073.t1.intron2;Parent=g5073.t1;
OY759168.1_Sturmia_bella_genome_assembly,_chromosome:_1	AUGUSTUS	CDS	122796791	122797268	1	+	1	ID=g5073.t1.CDS3;Parent=g5073.t1;
OY759168.1_Sturmia_bella_genome_assembly,_chromosome:_1	AUGUSTUS	exon	122796791	122797268	.	+	.	ID=g5073.t1.exon3;Parent=g5073.t1;
OY759168.1_Sturmia_bella_genome_assembly,_chromosome:_1	AUGUSTUS	intron	122797269	122797427	1	+	.	ID=g5073.t1.intron3;Parent=g5073.t1;
OY759168.1_Sturmia_bella_genome_assembly,_chromosome:_1	AUGUSTUS	CDS	122797428	122798306	1	+	0	ID=g5073.t1.CDS4;Parent=g5073.t1;
OY759168.1_Sturmia_bella_genome_assembly,_chromosome:_1	AUGUSTUS	exon	122797428	122798306	.	+	.	ID=g5073.t1.exon4;Parent=g5073.t1;
OY759168.1_Sturmia_bella_genome_assembly,_chromosome:_1	AUGUSTUS	stop_codon	122798304	122798306	.	+	0	ID=g5073.t1.stop1;Parent=g5073.t1;
OY759168.1_Sturmia_bella_genome_assembly,_chromosome:_1	AUGUSTUS	gene	122799506	122813675	.	+	.	ID=g5074;
OY759168.1_Sturmia_bella_genome_assembly,_chromosome:_1	AUGUSTUS	mRNA	122799506	122813675	1	+	.	ID=g5074.t1;Parent=g5074;
OY759168.1_Sturmia_bella_genome_assembly,_chromosome:_1	AUGUSTUS	start_codon	122799506	122799508	.	+	0	ID=g5074.t1.start1;Parent=g5074.t1;
OY759168.1_Sturmia_bella_genome_assembly,_chromosome:_1	AUGUSTUS	CDS	122799506	122800049	1	+	0	ID=g5074.t1.CDS1;Parent=g5074.t1;
OY759168.1_Sturmia_bella_genome_assembly,_chromosome:_1	AUGUSTUS	exon	122799506	122800049	.	+	.	ID=g5074.t1.exon1;Parent=g5074.t1;
OY759168.1_Sturmia_bella_genome_assembly,_chromosome:_1	AUGUSTUS	intron	122800050	122801374	1	+	.	ID=g5074.t1.intron1;Parent=g5074.t1;
OY759168.1_Sturmia_bella_genome_assembly,_chromosome:_1	AUGUSTUS	CDS	122801375	122801646	1	+	2	ID=g5074.t1.CDS2;Parent=g5074.t1;
OY759168.1_Sturmia_bella_genome_assembly,_chromosome:_1	AUGUSTUS	exon	122801375	122801646	.	+	.	ID=g5074.t1.exon2;Parent=g5074.t1;
OY759168.1_Sturmia_bella_genome_assembly,_chromosome:_1	AUGUSTUS	intron	122801647	122803025	1	+	.	ID=g5074.t1.intron2;Parent=g5074.t1;
OY759168.1_Sturmia_bella_genome_assembly,_chromosome:_1	AUGUSTUS	CDS	122803026	122803457	1	+	0	ID=g5074.t1.CDS3;Parent=g5074.t1;
OY759168.1_Sturmia_bella_genome_assembly,_chromosome:_1	AUGUSTUS	exon	122803026	122803457	.	+	.	ID=g5074.t1.exon3;Parent=g5074.t1;
OY759168.1_Sturmia_bella_genome_assembly,_chromosome:_1	AUGUSTUS	intron	122803458	122804438	1	+	.	ID=g5074.t1.intron3;Parent=g5074.t1;
OY759168.1_Sturmia_bella_genome_assembly,_chromosome:_1	AUGUSTUS	CDS	122804439	122806518	1	+	0	ID=g5074.t1.CDS4;Parent=g5074.t1;
OY759168.1_Sturmia_bella_genome_assembly,_chromosome:_1	AUGUSTUS	exon	122804439	122806518	.	+	.	ID=g5074.t1.exon4;Parent=g5074.t1;
OY759168.1_Sturmia_bella_genome_assembly,_chromosome:_1	AUGUSTUS	intron	122806519	122808632	1	+	.	ID=g5074.t1.intron4;Parent=g5074.t1;
OY759168.1_Sturmia_bella_genome_assembly,_chromosome:_1	AUGUSTUS	CDS	122808633	122809217	1	+	2	ID=g5074.t1.CDS5;Parent=g5074.t1;
OY759168.1_Sturmia_bella_genome_assembly,_chromosome:_1	AUGUSTUS	exon	122808633	122809217	.	+	.	ID=g5074.t1.exon5;Parent=g5074.t1;
OY759168.1_Sturmia_bella_genome_assembly,_chromosome:_1	AUGUSTUS	intron	122809218	122810377	1	+	.	ID=g5074.t1.intron5;Parent=g5074.t1;
OY759168.1_Sturmia_bella_genome_assembly,_chromosome:_1	AUGUSTUS	CDS	122810378	122810634	1	+	2	ID=g5074.t1.CDS6;Parent=g5074.t1;
OY759168.1_Sturmia_bella_genome_assembly,_chromosome:_1	AUGUSTUS	exon	122810378	122810634	.	+	.	ID=g5074.t1.exon6;Parent=g5074.t1;
OY759168.1_Sturmia_bella_genome_assembly,_chromosome:_1	AUGUSTUS	intron	122810635	122812125	1	+	.	ID=g5074.t1.intron6;Parent=g5074.t1;
OY759168.1_Sturmia_bella_genome_assembly,_chromosome:_1	AUGUSTUS	CDS	122812126	122812233	1	+	0	ID=g5074.t1.CDS7;Parent=g5074.t1;
OY759168.1_Sturmia_bella_genome_assembly,_chromosome:_1	AUGUSTUS	exon	122812126	122812233	.	+	.	ID=g5074.t1.exon7;Parent=g5074.t1;
OY759168.1_Sturmia_bella_genome_assembly,_chromosome:_1	AUGUSTUS	intron	122812234	122812301	1	+	.	ID=g5074.t1.intron7;Parent=g5074.t1;
OY759168.1_Sturmia_bella_genome_assembly,_chromosome:_1	AUGUSTUS	CDS	122812302	122813675	1	+	0	ID=g5074.t1.CDS8;Parent=g5074.t1;
OY759168.1_Sturmia_bella_genome_assembly,_chromosome:_1	AUGUSTUS	exon	122812302	122813675	.	+	.	ID=g5074.t1.exon8;Parent=g5074.t1;
OY759168.1_Sturmia_bella_genome_assembly,_chromosome:_1	AUGUSTUS	stop_codon	122813673	122813675	.	+	0	ID=g5074.t1.stop1;Parent=g5074.t1;
OY759168.1_Sturmia_bella_genome_assembly,_chromosome:_1	AUGUSTUS	gene	122817770	122826165	.	+	.	ID=g5075;
OY759168.1_Sturmia_bella_genome_assembly,_chromosome:_1	AUGUSTUS	mRNA	122817770	122826165	1	+	.	ID=g5075.t1;Parent=g5075;
OY759168.1_Sturmia_bella_genome_assembly,_chromosome:_1	AUGUSTUS	start_codon	122817770	122817772	.	+	0	ID=g5075.t1.start1;Parent=g5075.t1;
OY759168.1_Sturmia_bella_genome_assembly,_chromosome:_1	AUGUSTUS	CDS	122817770	122817778	1	+	0	ID=g5075.t1.CDS1;Parent=g5075.t1;
OY759168.1_Sturmia_bella_genome_assembly,_chromosome:_1	AUGUSTUS	exon	122817770	122817778	.	+	.	ID=g5075.t1.exon1;Parent=g5075.t1;
OY759168.1_Sturmia_bella_genome_assembly,_chromosome:_1	AUGUSTUS	intron	122817779	122817848	1	+	.	ID=g5075.t1.intron1;Parent=g5075.t1;
OY759168.1_Sturmia_bella_genome_assembly,_chromosome:_1	AUGUSTUS	CDS	122817849	122818031	1	+	0	ID=g5075.t1.CDS2;Parent=g5075.t1;
OY759168.1_Sturmia_bella_genome_assembly,_chromosome:_1	AUGUSTUS	exon	122817849	122818031	.	+	.	ID=g5075.t1.exon2;Parent=g5075.t1;
OY759168.1_Sturmia_bella_genome_assembly,_chromosome:_1	AUGUSTUS	intron	122818032	122818184	1	+	.	ID=g5075.t1.intron2;Parent=g5075.t1;
OY759168.1_Sturmia_bella_genome_assembly,_chromosome:_1	AUGUSTUS	CDS	122818185	122818266	1	+	0	ID=g5075.t1.CDS3;Parent=g5075.t1;
OY759168.1_Sturmia_bella_genome_assembly,_chromosome:_1	AUGUSTUS	exon	122818185	122818266	.	+	.	ID=g5075.t1.exon3;Parent=g5075.t1;
OY759168.1_Sturmia_bella_genome_assembly,_chromosome:_1	AUGUSTUS	intron	122818267	122819429	1	+	.	ID=g5075.t1.intron3;Parent=g5075.t1;
OY759168.1_Sturmia_bella_genome_assembly,_chromosome:_1	AUGUSTUS	CDS	122819430	122821895	1	+	2	ID=g5075.t1.CDS4;Parent=g5075.t1;
OY759168.1_Sturmia_bella_genome_assembly,_chromosome:_1	AUGUSTUS	exon	122819430	122821895	.	+	.	ID=g5075.t1.exon4;Parent=g5075.t1;
OY759168.1_Sturmia_bella_genome_assembly,_chromosome:_1	AUGUSTUS	intron	122821896	122821956	1	+	.	ID=g5075.t1.intron4;Parent=g5075.t1;
OY759168.1_Sturmia_bella_genome_assembly,_chromosome:_1	AUGUSTUS	CDS	122821957	122822225	1	+	2	ID=g5075.t1.CDS5;Parent=g5075.t1;
OY759168.1_Sturmia_bella_genome_assembly,_chromosome:_1	AUGUSTUS	exon	122821957	122822225	.	+	.	ID=g5075.t1.exon5;Parent=g5075.t1;
OY759168.1_Sturmia_bella_genome_assembly,_chromosome:_1	AUGUSTUS	intron	122822226	122823819	1	+	.	ID=g5075.t1.intron5;Parent=g5075.t1;
OY759168.1_Sturmia_bella_genome_assembly,_chromosome:_1	AUGUSTUS	CDS	122823820	122826165	1	+	0	ID=g5075.t1.CDS6;Parent=g5075.t1;
OY759168.1_Sturmia_bella_genome_assembly,_chromosome:_1	AUGUSTUS	exon	122823820	122826165	.	+	.	ID=g5075.t1.exon6;Parent=g5075.t1;
OY759168.1_Sturmia_bella_genome_assembly,_chromosome:_1	AUGUSTUS	stop_codon	122826163	122826165	.	+	0	ID=g5075.t1.stop1;Parent=g5075.t1;
OY759168.1_Sturmia_bella_genome_assembly,_chromosome:_1	AUGUSTUS	gene	122827390	122828790	.	+	.	ID=g5076;
OY759168.1_Sturmia_bella_genome_assembly,_chromosome:_1	AUGUSTUS	mRNA	122827390	122828790	1	+	.	ID=g5076.t1;Parent=g5076;
OY759168.1_Sturmia_bella_genome_assembly,_chromosome:_1	AUGUSTUS	start_codon	122827390	122827392	.	+	0	ID=g5076.t1.start1;Parent=g5076.t1;
OY759168.1_Sturmia_bella_genome_assembly,_chromosome:_1	AUGUSTUS	CDS	122827390	122828790	1	+	0	ID=g5076.t1.CDS1;Parent=g5076.t1;
OY759168.1_Sturmia_bella_genome_assembly,_chromosome:_1	AUGUSTUS	exon	122827390	122828790	.	+	.	ID=g5076.t1.exon1;Parent=g5076.t1;
OY759168.1_Sturmia_bella_genome_assembly,_chromosome:_1	AUGUSTUS	stop_codon	122828788	122828790	.	+	0	ID=g5076.t1.stop1;Parent=g5076.t1;
OY759168.1_Sturmia_bella_genome_assembly,_chromosome:_1	AUGUSTUS	gene	122976913	122984325	.	-	.	ID=g5077;
OY759168.1_Sturmia_bella_genome_assembly,_chromosome:_1	AUGUSTUS	mRNA	122976913	122984325	0.71	-	.	ID=g5077.t1;Parent=g5077;
OY759168.1_Sturmia_bella_genome_assembly,_chromosome:_1	AUGUSTUS	stop_codon	122976913	122976915	.	-	0	ID=g5077.t1.stop1;Parent=g5077.t1;
OY759168.1_Sturmia_bella_genome_assembly,_chromosome:_1	AUGUSTUS	CDS	122976913	122978884	0.91	-	1	ID=g5077.t1.CDS1;Parent=g5077.t1;
OY759168.1_Sturmia_bella_genome_assembly,_chromosome:_1	AUGUSTUS	exon	122976913	122978884	.	-	.	ID=g5077.t1.exon1;Parent=g5077.t1;
OY759168.1_Sturmia_bella_genome_assembly,_chromosome:_1	AUGUSTUS	intron	122978885	122984278	0.71	-	.	ID=g5077.t1.intron1;Parent=g5077.t1;
OY759168.1_Sturmia_bella_genome_assembly,_chromosome:_1	AUGUSTUS	CDS	122984279	122984325	0.71	-	0	ID=g5077.t1.CDS2;Parent=g5077.t1;
OY759168.1_Sturmia_bella_genome_assembly,_chromosome:_1	AUGUSTUS	exon	122984279	122984325	.	-	.	ID=g5077.t1.exon2;Parent=g5077.t1;
OY759168.1_Sturmia_bella_genome_assembly,_chromosome:_1	AUGUSTUS	start_codon	122984323	122984325	.	-	0	ID=g5077.t1.start1;Parent=g5077.t1;
OY759168.1_Sturmia_bella_genome_assembly,_chromosome:_1	AUGUSTUS	gene	123011046	123018627	.	+	.	ID=g5078;
OY759168.1_Sturmia_bella_genome_assembly,_chromosome:_1	AUGUSTUS	mRNA	123011046	123018627	1	+	.	ID=g5078.t1;Parent=g5078;
OY759168.1_Sturmia_bella_genome_assembly,_chromosome:_1	AUGUSTUS	start_codon	123011046	123011048	.	+	0	ID=g5078.t1.start1;Parent=g5078.t1;
OY759168.1_Sturmia_bella_genome_assembly,_chromosome:_1	AUGUSTUS	CDS	123011046	123011701	1	+	0	ID=g5078.t1.CDS1;Parent=g5078.t1;
OY759168.1_Sturmia_bella_genome_assembly,_chromosome:_1	AUGUSTUS	exon	123011046	123011701	.	+	.	ID=g5078.t1.exon1;Parent=g5078.t1;
OY759168.1_Sturmia_bella_genome_assembly,_chromosome:_1	AUGUSTUS	intron	123011702	123011777	1	+	.	ID=g5078.t1.intron1;Parent=g5078.t1;
OY759168.1_Sturmia_bella_genome_assembly,_chromosome:_1	AUGUSTUS	CDS	123011778	123012160	1	+	1	ID=g5078.t1.CDS2;Parent=g5078.t1;
OY759168.1_Sturmia_bella_genome_assembly,_chromosome:_1	AUGUSTUS	exon	123011778	123012160	.	+	.	ID=g5078.t1.exon2;Parent=g5078.t1;
OY759168.1_Sturmia_bella_genome_assembly,_chromosome:_1	AUGUSTUS	intron	123012161	123018157	1	+	.	ID=g5078.t1.intron2;Parent=g5078.t1;
OY759168.1_Sturmia_bella_genome_assembly,_chromosome:_1	AUGUSTUS	CDS	123018158	123018627	1	+	2	ID=g5078.t1.CDS3;Parent=g5078.t1;
OY759168.1_Sturmia_bella_genome_assembly,_chromosome:_1	AUGUSTUS	exon	123018158	123018627	.	+	.	ID=g5078.t1.exon3;Parent=g5078.t1;
OY759168.1_Sturmia_bella_genome_assembly,_chromosome:_1	AUGUSTUS	stop_codon	123018625	123018627	.	+	0	ID=g5078.t1.stop1;Parent=g5078.t1;
OY759168.1_Sturmia_bella_genome_assembly,_chromosome:_1	AUGUSTUS	gene	123025976	123027055	.	-	.	ID=g5079;
OY759168.1_Sturmia_bella_genome_assembly,_chromosome:_1	AUGUSTUS	mRNA	123025976	123027055	1	-	.	ID=g5079.t1;Parent=g5079;
OY759168.1_Sturmia_bella_genome_assembly,_chromosome:_1	AUGUSTUS	stop_codon	123025976	123025978	.	-	0	ID=g5079.t1.stop1;Parent=g5079.t1;
OY759168.1_Sturmia_bella_genome_assembly,_chromosome:_1	AUGUSTUS	CDS	123025976	123026283	1	-	2	ID=g5079.t1.CDS1;Parent=g5079.t1;
OY759168.1_Sturmia_bella_genome_assembly,_chromosome:_1	AUGUSTUS	exon	123025976	123026283	.	-	.	ID=g5079.t1.exon1;Parent=g5079.t1;
OY759168.1_Sturmia_bella_genome_assembly,_chromosome:_1	AUGUSTUS	intron	123026284	123026345	1	-	.	ID=g5079.t1.intron1;Parent=g5079.t1;
OY759168.1_Sturmia_bella_genome_assembly,_chromosome:_1	AUGUSTUS	CDS	123026346	123026479	1	-	1	ID=g5079.t1.CDS2;Parent=g5079.t1;
OY759168.1_Sturmia_bella_genome_assembly,_chromosome:_1	AUGUSTUS	exon	123026346	123026479	.	-	.	ID=g5079.t1.exon2;Parent=g5079.t1;
OY759168.1_Sturmia_bella_genome_assembly,_chromosome:_1	AUGUSTUS	intron	123026480	123026679	1	-	.	ID=g5079.t1.intron2;Parent=g5079.t1;
OY759168.1_Sturmia_bella_genome_assembly,_chromosome:_1	AUGUSTUS	CDS	123026680	123026914	1	-	2	ID=g5079.t1.CDS3;Parent=g5079.t1;
OY759168.1_Sturmia_bella_genome_assembly,_chromosome:_1	AUGUSTUS	exon	123026680	123026914	.	-	.	ID=g5079.t1.exon3;Parent=g5079.t1;
OY759168.1_Sturmia_bella_genome_assembly,_chromosome:_1	AUGUSTUS	intron	123026915	123026994	1	-	.	ID=g5079.t1.intron3;Parent=g5079.t1;
OY759168.1_Sturmia_bella_genome_assembly,_chromosome:_1	AUGUSTUS	CDS	123026995	123027055	1	-	0	ID=g5079.t1.CDS4;Parent=g5079.t1;
OY759168.1_Sturmia_bella_genome_assembly,_chromosome:_1	AUGUSTUS	exon	123026995	123027055	.	-	.	ID=g5079.t1.exon4;Parent=g5079.t1;
OY759168.1_Sturmia_bella_genome_assembly,_chromosome:_1	AUGUSTUS	start_codon	123027053	123027055	.	-	0	ID=g5079.t1.start1;Parent=g5079.t1;
OY759168.1_Sturmia_bella_genome_assembly,_chromosome:_1	AUGUSTUS	gene	123030215	123032082	.	-	.	ID=g5080;
OY759168.1_Sturmia_bella_genome_assembly,_chromosome:_1	AUGUSTUS	mRNA	123030215	123032082	1	-	.	ID=g5080.t1;Parent=g5080;
OY759168.1_Sturmia_bella_genome_assembly,_chromosome:_1	AUGUSTUS	stop_codon	123030215	123030217	.	-	0	ID=g5080.t1.stop1;Parent=g5080.t1;
OY759168.1_Sturmia_bella_genome_assembly,_chromosome:_1	AUGUSTUS	CDS	123030215	123030522	1	-	2	ID=g5080.t1.CDS1;Parent=g5080.t1;
OY759168.1_Sturmia_bella_genome_assembly,_chromosome:_1	AUGUSTUS	exon	123030215	123030522	.	-	.	ID=g5080.t1.exon1;Parent=g5080.t1;
OY759168.1_Sturmia_bella_genome_assembly,_chromosome:_1	AUGUSTUS	intron	123030523	123031509	1	-	.	ID=g5080.t1.intron1;Parent=g5080.t1;
OY759168.1_Sturmia_bella_genome_assembly,_chromosome:_1	AUGUSTUS	CDS	123031510	123031643	1	-	1	ID=g5080.t1.CDS2;Parent=g5080.t1;
OY759168.1_Sturmia_bella_genome_assembly,_chromosome:_1	AUGUSTUS	exon	123031510	123031643	.	-	.	ID=g5080.t1.exon2;Parent=g5080.t1;
OY759168.1_Sturmia_bella_genome_assembly,_chromosome:_1	AUGUSTUS	intron	123031644	123031708	1	-	.	ID=g5080.t1.intron2;Parent=g5080.t1;
OY759168.1_Sturmia_bella_genome_assembly,_chromosome:_1	AUGUSTUS	CDS	123031709	123031943	1	-	2	ID=g5080.t1.CDS3;Parent=g5080.t1;
OY759168.1_Sturmia_bella_genome_assembly,_chromosome:_1	AUGUSTUS	exon	123031709	123031943	.	-	.	ID=g5080.t1.exon3;Parent=g5080.t1;
OY759168.1_Sturmia_bella_genome_assembly,_chromosome:_1	AUGUSTUS	intron	123031944	123032021	1	-	.	ID=g5080.t1.intron3;Parent=g5080.t1;
OY759168.1_Sturmia_bella_genome_assembly,_chromosome:_1	AUGUSTUS	CDS	123032022	123032082	1	-	0	ID=g5080.t1.CDS4;Parent=g5080.t1;
OY759168.1_Sturmia_bella_genome_assembly,_chromosome:_1	AUGUSTUS	exon	123032022	123032082	.	-	.	ID=g5080.t1.exon4;Parent=g5080.t1;
OY759168.1_Sturmia_bella_genome_assembly,_chromosome:_1	AUGUSTUS	start_codon	123032080	123032082	.	-	0	ID=g5080.t1.start1;Parent=g5080.t1;
OY759168.1_Sturmia_bella_genome_assembly,_chromosome:_1	AUGUSTUS	gene	123034440	123035611	.	-	.	ID=g5081;
OY759168.1_Sturmia_bella_genome_assembly,_chromosome:_1	AUGUSTUS	mRNA	123034440	123035611	1	-	.	ID=g5081.t1;Parent=g5081;
OY759168.1_Sturmia_bella_genome_assembly,_chromosome:_1	AUGUSTUS	stop_codon	123034440	123034442	.	-	0	ID=g5081.t1.stop1;Parent=g5081.t1;
OY759168.1_Sturmia_bella_genome_assembly,_chromosome:_1	AUGUSTUS	CDS	123034440	123034741	1	-	2	ID=g5081.t1.CDS1;Parent=g5081.t1;
OY759168.1_Sturmia_bella_genome_assembly,_chromosome:_1	AUGUSTUS	exon	123034440	123034741	.	-	.	ID=g5081.t1.exon1;Parent=g5081.t1;
OY759168.1_Sturmia_bella_genome_assembly,_chromosome:_1	AUGUSTUS	intron	123034742	123034801	1	-	.	ID=g5081.t1.intron1;Parent=g5081.t1;
OY759168.1_Sturmia_bella_genome_assembly,_chromosome:_1	AUGUSTUS	CDS	123034802	123034941	1	-	1	ID=g5081.t1.CDS2;Parent=g5081.t1;
OY759168.1_Sturmia_bella_genome_assembly,_chromosome:_1	AUGUSTUS	exon	123034802	123034941	.	-	.	ID=g5081.t1.exon2;Parent=g5081.t1;
OY759168.1_Sturmia_bella_genome_assembly,_chromosome:_1	AUGUSTUS	intron	123034942	123035010	1	-	.	ID=g5081.t1.intron2;Parent=g5081.t1;
OY759168.1_Sturmia_bella_genome_assembly,_chromosome:_1	AUGUSTUS	CDS	123035011	123035161	1	-	2	ID=g5081.t1.CDS3;Parent=g5081.t1;
OY759168.1_Sturmia_bella_genome_assembly,_chromosome:_1	AUGUSTUS	exon	123035011	123035161	.	-	.	ID=g5081.t1.exon3;Parent=g5081.t1;
OY759168.1_Sturmia_bella_genome_assembly,_chromosome:_1	AUGUSTUS	intron	123035162	123035403	1	-	.	ID=g5081.t1.intron3;Parent=g5081.t1;
OY759168.1_Sturmia_bella_genome_assembly,_chromosome:_1	AUGUSTUS	CDS	123035404	123035487	1	-	2	ID=g5081.t1.CDS4;Parent=g5081.t1;
OY759168.1_Sturmia_bella_genome_assembly,_chromosome:_1	AUGUSTUS	exon	123035404	123035487	.	-	.	ID=g5081.t1.exon4;Parent=g5081.t1;
OY759168.1_Sturmia_bella_genome_assembly,_chromosome:_1	AUGUSTUS	intron	123035488	123035547	1	-	.	ID=g5081.t1.intron4;Parent=g5081.t1;
OY759168.1_Sturmia_bella_genome_assembly,_chromosome:_1	AUGUSTUS	CDS	123035548	123035611	1	-	0	ID=g5081.t1.CDS5;Parent=g5081.t1;
OY759168.1_Sturmia_bella_genome_assembly,_chromosome:_1	AUGUSTUS	exon	123035548	123035611	.	-	.	ID=g5081.t1.exon5;Parent=g5081.t1;
OY759168.1_Sturmia_bella_genome_assembly,_chromosome:_1	AUGUSTUS	start_codon	123035609	123035611	.	-	0	ID=g5081.t1.start1;Parent=g5081.t1;
OY759168.1_Sturmia_bella_genome_assembly,_chromosome:_1	GeneMark.hmm3	mRNA	123034440	123035611	.	-	.	ID=g5081.t2;Parent=g5081;
OY759168.1_Sturmia_bella_genome_assembly,_chromosome:_1	GeneMark.hmm3	stop_codon	123034440	123034442	.	-	0	ID=g5081.t2.stop1;Parent=g5081.t2;
OY759168.1_Sturmia_bella_genome_assembly,_chromosome:_1	GeneMark.hmm3	CDS	123034440	123034741	.	-	2	ID=g5081.t2.CDS1;Parent=g5081.t2;
OY759168.1_Sturmia_bella_genome_assembly,_chromosome:_1	GeneMark.hmm3	exon	123034440	123034741	0	-	.	ID=g5081.t2.exon1;Parent=g5081.t2;
OY759168.1_Sturmia_bella_genome_assembly,_chromosome:_1	GeneMark.hmm3	intron	123034742	123034822	.	-	1	ID=g5081.t2.intron1;Parent=g5081.t2;
OY759168.1_Sturmia_bella_genome_assembly,_chromosome:_1	GeneMark.hmm3	CDS	123034823	123034941	.	-	1	ID=g5081.t2.CDS2;Parent=g5081.t2;
OY759168.1_Sturmia_bella_genome_assembly,_chromosome:_1	GeneMark.hmm3	exon	123034823	123034941	0	-	.	ID=g5081.t2.exon2;Parent=g5081.t2;
OY759168.1_Sturmia_bella_genome_assembly,_chromosome:_1	GeneMark.hmm3	intron	123034942	123035010	.	-	2	ID=g5081.t2.intron2;Parent=g5081.t2;
OY759168.1_Sturmia_bella_genome_assembly,_chromosome:_1	GeneMark.hmm3	CDS	123035011	123035161	.	-	2	ID=g5081.t2.CDS3;Parent=g5081.t2;
OY759168.1_Sturmia_bella_genome_assembly,_chromosome:_1	GeneMark.hmm3	exon	123035011	123035161	0	-	.	ID=g5081.t2.exon3;Parent=g5081.t2;
OY759168.1_Sturmia_bella_genome_assembly,_chromosome:_1	GeneMark.hmm3	intron	123035162	123035403	.	-	2	ID=g5081.t2.intron3;Parent=g5081.t2;
OY759168.1_Sturmia_bella_genome_assembly,_chromosome:_1	GeneMark.hmm3	CDS	123035404	123035487	.	-	2	ID=g5081.t2.CDS4;Parent=g5081.t2;
OY759168.1_Sturmia_bella_genome_assembly,_chromosome:_1	GeneMark.hmm3	exon	123035404	123035487	0	-	.	ID=g5081.t2.exon4;Parent=g5081.t2;
OY759168.1_Sturmia_bella_genome_assembly,_chromosome:_1	GeneMark.hmm3	intron	123035488	123035547	.	-	0	ID=g5081.t2.intron4;Parent=g5081.t2;
OY759168.1_Sturmia_bella_genome_assembly,_chromosome:_1	GeneMark.hmm3	CDS	123035548	123035611	.	-	0	ID=g5081.t2.CDS5;Parent=g5081.t2;
OY759168.1_Sturmia_bella_genome_assembly,_chromosome:_1	GeneMark.hmm3	exon	123035548	123035611	0	-	.	ID=g5081.t2.exon5;Parent=g5081.t2;
OY759168.1_Sturmia_bella_genome_assembly,_chromosome:_1	GeneMark.hmm3	start_codon	123035609	123035611	.	-	0	ID=g5081.t2.start1;Parent=g5081.t2;
OY759168.1_Sturmia_bella_genome_assembly,_chromosome:_1	AUGUSTUS	gene	123038083	123040284	.	-	.	ID=g5082;
OY759168.1_Sturmia_bella_genome_assembly,_chromosome:_1	AUGUSTUS	mRNA	123038083	123040284	1	-	.	ID=g5082.t1;Parent=g5082;
OY759168.1_Sturmia_bella_genome_assembly,_chromosome:_1	AUGUSTUS	stop_codon	123038083	123038085	.	-	0	ID=g5082.t1.stop1;Parent=g5082.t1;
OY759168.1_Sturmia_bella_genome_assembly,_chromosome:_1	AUGUSTUS	CDS	123038083	123038384	1	-	2	ID=g5082.t1.CDS1;Parent=g5082.t1;
OY759168.1_Sturmia_bella_genome_assembly,_chromosome:_1	AUGUSTUS	exon	123038083	123038384	.	-	.	ID=g5082.t1.exon1;Parent=g5082.t1;
OY759168.1_Sturmia_bella_genome_assembly,_chromosome:_1	AUGUSTUS	intron	123038385	123038443	1	-	.	ID=g5082.t1.intron1;Parent=g5082.t1;
OY759168.1_Sturmia_bella_genome_assembly,_chromosome:_1	AUGUSTUS	CDS	123038444	123038583	1	-	1	ID=g5082.t1.CDS2;Parent=g5082.t1;
OY759168.1_Sturmia_bella_genome_assembly,_chromosome:_1	AUGUSTUS	exon	123038444	123038583	.	-	.	ID=g5082.t1.exon2;Parent=g5082.t1;
OY759168.1_Sturmia_bella_genome_assembly,_chromosome:_1	AUGUSTUS	intron	123038584	123038765	1	-	.	ID=g5082.t1.intron2;Parent=g5082.t1;
OY759168.1_Sturmia_bella_genome_assembly,_chromosome:_1	AUGUSTUS	CDS	123038766	123038916	1	-	2	ID=g5082.t1.CDS3;Parent=g5082.t1;
OY759168.1_Sturmia_bella_genome_assembly,_chromosome:_1	AUGUSTUS	exon	123038766	123038916	.	-	.	ID=g5082.t1.exon3;Parent=g5082.t1;
OY759168.1_Sturmia_bella_genome_assembly,_chromosome:_1	AUGUSTUS	intron	123038917	123040052	1	-	.	ID=g5082.t1.intron3;Parent=g5082.t1;
OY759168.1_Sturmia_bella_genome_assembly,_chromosome:_1	AUGUSTUS	CDS	123040053	123040136	1	-	2	ID=g5082.t1.CDS4;Parent=g5082.t1;
OY759168.1_Sturmia_bella_genome_assembly,_chromosome:_1	AUGUSTUS	exon	123040053	123040136	.	-	.	ID=g5082.t1.exon4;Parent=g5082.t1;
OY759168.1_Sturmia_bella_genome_assembly,_chromosome:_1	AUGUSTUS	intron	123040137	123040217	1	-	.	ID=g5082.t1.intron4;Parent=g5082.t1;
OY759168.1_Sturmia_bella_genome_assembly,_chromosome:_1	AUGUSTUS	CDS	123040218	123040284	1	-	0	ID=g5082.t1.CDS5;Parent=g5082.t1;
OY759168.1_Sturmia_bella_genome_assembly,_chromosome:_1	AUGUSTUS	exon	123040218	123040284	.	-	.	ID=g5082.t1.exon5;Parent=g5082.t1;
OY759168.1_Sturmia_bella_genome_assembly,_chromosome:_1	AUGUSTUS	start_codon	123040282	123040284	.	-	0	ID=g5082.t1.start1;Parent=g5082.t1;
OY759168.1_Sturmia_bella_genome_assembly,_chromosome:_1	GeneMark.hmm3	mRNA	123038083	123040248	.	-	.	ID=g5082.t2;Parent=g5082;
OY759168.1_Sturmia_bella_genome_assembly,_chromosome:_1	GeneMark.hmm3	stop_codon	123038083	123038085	.	-	0	ID=g5082.t2.stop1;Parent=g5082.t2;
OY759168.1_Sturmia_bella_genome_assembly,_chromosome:_1	GeneMark.hmm3	CDS	123038083	123038384	.	-	2	ID=g5082.t2.CDS1;Parent=g5082.t2;
OY759168.1_Sturmia_bella_genome_assembly,_chromosome:_1	GeneMark.hmm3	exon	123038083	123038384	0	-	.	ID=g5082.t2.exon1;Parent=g5082.t2;
OY759168.1_Sturmia_bella_genome_assembly,_chromosome:_1	GeneMark.hmm3	intron	123038385	123038443	.	-	1	ID=g5082.t2.intron1;Parent=g5082.t2;
OY759168.1_Sturmia_bella_genome_assembly,_chromosome:_1	GeneMark.hmm3	CDS	123038444	123038583	.	-	1	ID=g5082.t2.CDS2;Parent=g5082.t2;
OY759168.1_Sturmia_bella_genome_assembly,_chromosome:_1	GeneMark.hmm3	exon	123038444	123038583	0	-	.	ID=g5082.t2.exon2;Parent=g5082.t2;
OY759168.1_Sturmia_bella_genome_assembly,_chromosome:_1	GeneMark.hmm3	intron	123038584	123038765	.	-	2	ID=g5082.t2.intron2;Parent=g5082.t2;
OY759168.1_Sturmia_bella_genome_assembly,_chromosome:_1	GeneMark.hmm3	CDS	123038766	123038916	.	-	2	ID=g5082.t2.CDS3;Parent=g5082.t2;
OY759168.1_Sturmia_bella_genome_assembly,_chromosome:_1	GeneMark.hmm3	exon	123038766	123038916	0	-	.	ID=g5082.t2.exon3;Parent=g5082.t2;
OY759168.1_Sturmia_bella_genome_assembly,_chromosome:_1	GeneMark.hmm3	intron	123038917	123040052	.	-	2	ID=g5082.t2.intron3;Parent=g5082.t2;
OY759168.1_Sturmia_bella_genome_assembly,_chromosome:_1	GeneMark.hmm3	CDS	123040053	123040136	.	-	2	ID=g5082.t2.CDS4;Parent=g5082.t2;
OY759168.1_Sturmia_bella_genome_assembly,_chromosome:_1	GeneMark.hmm3	exon	123040053	123040136	0	-	.	ID=g5082.t2.exon4;Parent=g5082.t2;
OY759168.1_Sturmia_bella_genome_assembly,_chromosome:_1	GeneMark.hmm3	intron	123040137	123040217	.	-	0	ID=g5082.t2.intron4;Parent=g5082.t2;
OY759168.1_Sturmia_bella_genome_assembly,_chromosome:_1	GeneMark.hmm3	CDS	123040218	123040248	.	-	0	ID=g5082.t2.CDS5;Parent=g5082.t2;
OY759168.1_Sturmia_bella_genome_assembly,_chromosome:_1	GeneMark.hmm3	exon	123040218	123040248	0	-	.	ID=g5082.t2.exon5;Parent=g5082.t2;
OY759168.1_Sturmia_bella_genome_assembly,_chromosome:_1	GeneMark.hmm3	start_codon	123040246	123040248	.	-	0	ID=g5082.t2.start1;Parent=g5082.t2;
OY759168.1_Sturmia_bella_genome_assembly,_chromosome:_1	AUGUSTUS	gene	123042762	123047238	.	-	.	ID=g5083;
OY759168.1_Sturmia_bella_genome_assembly,_chromosome:_1	AUGUSTUS	mRNA	123042762	123047238	1	-	.	ID=g5083.t1;Parent=g5083;
OY759168.1_Sturmia_bella_genome_assembly,_chromosome:_1	AUGUSTUS	stop_codon	123042762	123042764	.	-	0	ID=g5083.t1.stop1;Parent=g5083.t1;
OY759168.1_Sturmia_bella_genome_assembly,_chromosome:_1	AUGUSTUS	CDS	123042762	123043063	1	-	2	ID=g5083.t1.CDS1;Parent=g5083.t1;
OY759168.1_Sturmia_bella_genome_assembly,_chromosome:_1	AUGUSTUS	exon	123042762	123043063	.	-	.	ID=g5083.t1.exon1;Parent=g5083.t1;
OY759168.1_Sturmia_bella_genome_assembly,_chromosome:_1	AUGUSTUS	intron	123043064	123043124	1	-	.	ID=g5083.t1.intron1;Parent=g5083.t1;
OY759168.1_Sturmia_bella_genome_assembly,_chromosome:_1	AUGUSTUS	CDS	123043125	123043264	1	-	1	ID=g5083.t1.CDS2;Parent=g5083.t1;
OY759168.1_Sturmia_bella_genome_assembly,_chromosome:_1	AUGUSTUS	exon	123043125	123043264	.	-	.	ID=g5083.t1.exon2;Parent=g5083.t1;
OY759168.1_Sturmia_bella_genome_assembly,_chromosome:_1	AUGUSTUS	intron	123043265	123043868	1	-	.	ID=g5083.t1.intron2;Parent=g5083.t1;
OY759168.1_Sturmia_bella_genome_assembly,_chromosome:_1	AUGUSTUS	CDS	123043869	123044103	1	-	2	ID=g5083.t1.CDS3;Parent=g5083.t1;
OY759168.1_Sturmia_bella_genome_assembly,_chromosome:_1	AUGUSTUS	exon	123043869	123044103	.	-	.	ID=g5083.t1.exon3;Parent=g5083.t1;
OY759168.1_Sturmia_bella_genome_assembly,_chromosome:_1	AUGUSTUS	intron	123044104	123047171	1	-	.	ID=g5083.t1.intron3;Parent=g5083.t1;
OY759168.1_Sturmia_bella_genome_assembly,_chromosome:_1	AUGUSTUS	CDS	123047172	123047238	1	-	0	ID=g5083.t1.CDS4;Parent=g5083.t1;
OY759168.1_Sturmia_bella_genome_assembly,_chromosome:_1	AUGUSTUS	exon	123047172	123047238	.	-	.	ID=g5083.t1.exon4;Parent=g5083.t1;
OY759168.1_Sturmia_bella_genome_assembly,_chromosome:_1	AUGUSTUS	start_codon	123047236	123047238	.	-	0	ID=g5083.t1.start1;Parent=g5083.t1;
OY759168.1_Sturmia_bella_genome_assembly,_chromosome:_1	AUGUSTUS	gene	123060513	123065122	.	-	.	ID=g5084;
OY759168.1_Sturmia_bella_genome_assembly,_chromosome:_1	AUGUSTUS	mRNA	123060513	123065122	1	-	.	ID=g5084.t1;Parent=g5084;
OY759168.1_Sturmia_bella_genome_assembly,_chromosome:_1	AUGUSTUS	stop_codon	123060513	123060515	.	-	0	ID=g5084.t1.stop1;Parent=g5084.t1;
OY759168.1_Sturmia_bella_genome_assembly,_chromosome:_1	AUGUSTUS	CDS	123060513	123060723	1	-	1	ID=g5084.t1.CDS1;Parent=g5084.t1;
OY759168.1_Sturmia_bella_genome_assembly,_chromosome:_1	AUGUSTUS	exon	123060513	123060723	.	-	.	ID=g5084.t1.exon1;Parent=g5084.t1;
OY759168.1_Sturmia_bella_genome_assembly,_chromosome:_1	AUGUSTUS	intron	123060724	123060784	1	-	.	ID=g5084.t1.intron1;Parent=g5084.t1;
OY759168.1_Sturmia_bella_genome_assembly,_chromosome:_1	AUGUSTUS	CDS	123060785	123061030	1	-	1	ID=g5084.t1.CDS2;Parent=g5084.t1;
OY759168.1_Sturmia_bella_genome_assembly,_chromosome:_1	AUGUSTUS	exon	123060785	123061030	.	-	.	ID=g5084.t1.exon2;Parent=g5084.t1;
OY759168.1_Sturmia_bella_genome_assembly,_chromosome:_1	AUGUSTUS	intron	123061031	123062451	1	-	.	ID=g5084.t1.intron2;Parent=g5084.t1;
OY759168.1_Sturmia_bella_genome_assembly,_chromosome:_1	AUGUSTUS	CDS	123062452	123062689	1	-	2	ID=g5084.t1.CDS3;Parent=g5084.t1;
OY759168.1_Sturmia_bella_genome_assembly,_chromosome:_1	AUGUSTUS	exon	123062452	123062689	.	-	.	ID=g5084.t1.exon3;Parent=g5084.t1;
OY759168.1_Sturmia_bella_genome_assembly,_chromosome:_1	AUGUSTUS	intron	123062690	123065034	1	-	.	ID=g5084.t1.intron3;Parent=g5084.t1;
OY759168.1_Sturmia_bella_genome_assembly,_chromosome:_1	AUGUSTUS	CDS	123065035	123065122	1	-	0	ID=g5084.t1.CDS4;Parent=g5084.t1;
OY759168.1_Sturmia_bella_genome_assembly,_chromosome:_1	AUGUSTUS	exon	123065035	123065122	.	-	.	ID=g5084.t1.exon4;Parent=g5084.t1;
OY759168.1_Sturmia_bella_genome_assembly,_chromosome:_1	AUGUSTUS	start_codon	123065120	123065122	.	-	0	ID=g5084.t1.start1;Parent=g5084.t1;
OY759168.1_Sturmia_bella_genome_assembly,_chromosome:_1	AUGUSTUS	gene	123072431	123072891	.	-	.	ID=g5085;
OY759168.1_Sturmia_bella_genome_assembly,_chromosome:_1	AUGUSTUS	mRNA	123072431	123072891	0.39	-	.	ID=g5085.t1;Parent=g5085;
OY759168.1_Sturmia_bella_genome_assembly,_chromosome:_1	AUGUSTUS	stop_codon	123072431	123072433	.	-	0	ID=g5085.t1.stop1;Parent=g5085.t1;
OY759168.1_Sturmia_bella_genome_assembly,_chromosome:_1	AUGUSTUS	CDS	123072431	123072465	1	-	2	ID=g5085.t1.CDS1;Parent=g5085.t1;
OY759168.1_Sturmia_bella_genome_assembly,_chromosome:_1	AUGUSTUS	exon	123072431	123072465	.	-	.	ID=g5085.t1.exon1;Parent=g5085.t1;
OY759168.1_Sturmia_bella_genome_assembly,_chromosome:_1	AUGUSTUS	intron	123072466	123072532	1	-	.	ID=g5085.t1.intron1;Parent=g5085.t1;
OY759168.1_Sturmia_bella_genome_assembly,_chromosome:_1	AUGUSTUS	CDS	123072533	123072706	1	-	2	ID=g5085.t1.CDS2;Parent=g5085.t1;
OY759168.1_Sturmia_bella_genome_assembly,_chromosome:_1	AUGUSTUS	exon	123072533	123072706	.	-	.	ID=g5085.t1.exon2;Parent=g5085.t1;
OY759168.1_Sturmia_bella_genome_assembly,_chromosome:_1	AUGUSTUS	intron	123072707	123072833	0.39	-	.	ID=g5085.t1.intron2;Parent=g5085.t1;
OY759168.1_Sturmia_bella_genome_assembly,_chromosome:_1	AUGUSTUS	CDS	123072834	123072891	0.39	-	0	ID=g5085.t1.CDS3;Parent=g5085.t1;
OY759168.1_Sturmia_bella_genome_assembly,_chromosome:_1	AUGUSTUS	exon	123072834	123072891	.	-	.	ID=g5085.t1.exon3;Parent=g5085.t1;
OY759168.1_Sturmia_bella_genome_assembly,_chromosome:_1	AUGUSTUS	start_codon	123072889	123072891	.	-	0	ID=g5085.t1.start1;Parent=g5085.t1;
OY759168.1_Sturmia_bella_genome_assembly,_chromosome:_1	AUGUSTUS	gene	123086134	123113830	.	-	.	ID=g5086;
OY759168.1_Sturmia_bella_genome_assembly,_chromosome:_1	AUGUSTUS	mRNA	123086134	123113830	1	-	.	ID=g5086.t1;Parent=g5086;
OY759168.1_Sturmia_bella_genome_assembly,_chromosome:_1	AUGUSTUS	stop_codon	123086134	123086136	.	-	0	ID=g5086.t1.stop1;Parent=g5086.t1;
OY759168.1_Sturmia_bella_genome_assembly,_chromosome:_1	AUGUSTUS	CDS	123086134	123086295	1	-	0	ID=g5086.t1.CDS1;Parent=g5086.t1;
OY759168.1_Sturmia_bella_genome_assembly,_chromosome:_1	AUGUSTUS	exon	123086134	123086295	.	-	.	ID=g5086.t1.exon1;Parent=g5086.t1;
OY759168.1_Sturmia_bella_genome_assembly,_chromosome:_1	AUGUSTUS	intron	123086296	123087320	1	-	.	ID=g5086.t1.intron1;Parent=g5086.t1;
OY759168.1_Sturmia_bella_genome_assembly,_chromosome:_1	AUGUSTUS	CDS	123087321	123087453	1	-	1	ID=g5086.t1.CDS2;Parent=g5086.t1;
OY759168.1_Sturmia_bella_genome_assembly,_chromosome:_1	AUGUSTUS	exon	123087321	123087453	.	-	.	ID=g5086.t1.exon2;Parent=g5086.t1;
OY759168.1_Sturmia_bella_genome_assembly,_chromosome:_1	AUGUSTUS	intron	123087454	123092549	1	-	.	ID=g5086.t1.intron2;Parent=g5086.t1;
OY759168.1_Sturmia_bella_genome_assembly,_chromosome:_1	AUGUSTUS	CDS	123092550	123092698	1	-	0	ID=g5086.t1.CDS3;Parent=g5086.t1;
OY759168.1_Sturmia_bella_genome_assembly,_chromosome:_1	AUGUSTUS	exon	123092550	123092698	.	-	.	ID=g5086.t1.exon3;Parent=g5086.t1;
OY759168.1_Sturmia_bella_genome_assembly,_chromosome:_1	AUGUSTUS	intron	123092699	123092818	1	-	.	ID=g5086.t1.intron3;Parent=g5086.t1;
OY759168.1_Sturmia_bella_genome_assembly,_chromosome:_1	AUGUSTUS	CDS	123092819	123093820	1	-	0	ID=g5086.t1.CDS4;Parent=g5086.t1;
OY759168.1_Sturmia_bella_genome_assembly,_chromosome:_1	AUGUSTUS	exon	123092819	123093820	.	-	.	ID=g5086.t1.exon4;Parent=g5086.t1;
OY759168.1_Sturmia_bella_genome_assembly,_chromosome:_1	AUGUSTUS	intron	123093821	123093878	1	-	.	ID=g5086.t1.intron4;Parent=g5086.t1;
OY759168.1_Sturmia_bella_genome_assembly,_chromosome:_1	AUGUSTUS	CDS	123093879	123094293	1	-	1	ID=g5086.t1.CDS5;Parent=g5086.t1;
OY759168.1_Sturmia_bella_genome_assembly,_chromosome:_1	AUGUSTUS	exon	123093879	123094293	.	-	.	ID=g5086.t1.exon5;Parent=g5086.t1;
OY759168.1_Sturmia_bella_genome_assembly,_chromosome:_1	AUGUSTUS	intron	123094294	123094347	1	-	.	ID=g5086.t1.intron5;Parent=g5086.t1;
OY759168.1_Sturmia_bella_genome_assembly,_chromosome:_1	AUGUSTUS	CDS	123094348	123094664	1	-	0	ID=g5086.t1.CDS6;Parent=g5086.t1;
OY759168.1_Sturmia_bella_genome_assembly,_chromosome:_1	AUGUSTUS	exon	123094348	123094664	.	-	.	ID=g5086.t1.exon6;Parent=g5086.t1;
OY759168.1_Sturmia_bella_genome_assembly,_chromosome:_1	AUGUSTUS	intron	123094665	123094729	1	-	.	ID=g5086.t1.intron6;Parent=g5086.t1;
OY759168.1_Sturmia_bella_genome_assembly,_chromosome:_1	AUGUSTUS	CDS	123094730	123094900	1	-	0	ID=g5086.t1.CDS7;Parent=g5086.t1;
OY759168.1_Sturmia_bella_genome_assembly,_chromosome:_1	AUGUSTUS	exon	123094730	123094900	.	-	.	ID=g5086.t1.exon7;Parent=g5086.t1;
OY759168.1_Sturmia_bella_genome_assembly,_chromosome:_1	AUGUSTUS	intron	123094901	123094959	1	-	.	ID=g5086.t1.intron7;Parent=g5086.t1;
OY759168.1_Sturmia_bella_genome_assembly,_chromosome:_1	AUGUSTUS	CDS	123094960	123095100	1	-	0	ID=g5086.t1.CDS8;Parent=g5086.t1;
OY759168.1_Sturmia_bella_genome_assembly,_chromosome:_1	AUGUSTUS	exon	123094960	123095100	.	-	.	ID=g5086.t1.exon8;Parent=g5086.t1;
OY759168.1_Sturmia_bella_genome_assembly,_chromosome:_1	AUGUSTUS	intron	123095101	123095158	1	-	.	ID=g5086.t1.intron8;Parent=g5086.t1;
OY759168.1_Sturmia_bella_genome_assembly,_chromosome:_1	AUGUSTUS	CDS	123095159	123095528	1	-	1	ID=g5086.t1.CDS9;Parent=g5086.t1;
OY759168.1_Sturmia_bella_genome_assembly,_chromosome:_1	AUGUSTUS	exon	123095159	123095528	.	-	.	ID=g5086.t1.exon9;Parent=g5086.t1;
OY759168.1_Sturmia_bella_genome_assembly,_chromosome:_1	AUGUSTUS	intron	123095529	123095583	1	-	.	ID=g5086.t1.intron9;Parent=g5086.t1;
OY759168.1_Sturmia_bella_genome_assembly,_chromosome:_1	AUGUSTUS	CDS	123095584	123095777	1	-	0	ID=g5086.t1.CDS10;Parent=g5086.t1;
OY759168.1_Sturmia_bella_genome_assembly,_chromosome:_1	AUGUSTUS	exon	123095584	123095777	.	-	.	ID=g5086.t1.exon10;Parent=g5086.t1;
OY759168.1_Sturmia_bella_genome_assembly,_chromosome:_1	AUGUSTUS	intron	123095778	123096820	1	-	.	ID=g5086.t1.intron10;Parent=g5086.t1;
OY759168.1_Sturmia_bella_genome_assembly,_chromosome:_1	AUGUSTUS	CDS	123096821	123097124	1	-	1	ID=g5086.t1.CDS11;Parent=g5086.t1;
OY759168.1_Sturmia_bella_genome_assembly,_chromosome:_1	AUGUSTUS	exon	123096821	123097124	.	-	.	ID=g5086.t1.exon11;Parent=g5086.t1;
OY759168.1_Sturmia_bella_genome_assembly,_chromosome:_1	AUGUSTUS	intron	123097125	123097203	1	-	.	ID=g5086.t1.intron11;Parent=g5086.t1;
OY759168.1_Sturmia_bella_genome_assembly,_chromosome:_1	AUGUSTUS	CDS	123097204	123097373	1	-	0	ID=g5086.t1.CDS12;Parent=g5086.t1;
OY759168.1_Sturmia_bella_genome_assembly,_chromosome:_1	AUGUSTUS	exon	123097204	123097373	.	-	.	ID=g5086.t1.exon12;Parent=g5086.t1;
OY759168.1_Sturmia_bella_genome_assembly,_chromosome:_1	AUGUSTUS	intron	123097374	123097435	1	-	.	ID=g5086.t1.intron12;Parent=g5086.t1;
OY759168.1_Sturmia_bella_genome_assembly,_chromosome:_1	AUGUSTUS	CDS	123097436	123098785	1	-	0	ID=g5086.t1.CDS13;Parent=g5086.t1;
OY759168.1_Sturmia_bella_genome_assembly,_chromosome:_1	AUGUSTUS	exon	123097436	123098785	.	-	.	ID=g5086.t1.exon13;Parent=g5086.t1;
OY759168.1_Sturmia_bella_genome_assembly,_chromosome:_1	AUGUSTUS	intron	123098786	123098847	1	-	.	ID=g5086.t1.intron13;Parent=g5086.t1;
OY759168.1_Sturmia_bella_genome_assembly,_chromosome:_1	AUGUSTUS	CDS	123098848	123099366	1	-	0	ID=g5086.t1.CDS14;Parent=g5086.t1;
OY759168.1_Sturmia_bella_genome_assembly,_chromosome:_1	AUGUSTUS	exon	123098848	123099366	.	-	.	ID=g5086.t1.exon14;Parent=g5086.t1;
OY759168.1_Sturmia_bella_genome_assembly,_chromosome:_1	AUGUSTUS	intron	123099367	123100415	1	-	.	ID=g5086.t1.intron14;Parent=g5086.t1;
OY759168.1_Sturmia_bella_genome_assembly,_chromosome:_1	AUGUSTUS	CDS	123100416	123101239	1	-	2	ID=g5086.t1.CDS15;Parent=g5086.t1;
OY759168.1_Sturmia_bella_genome_assembly,_chromosome:_1	AUGUSTUS	exon	123100416	123101239	.	-	.	ID=g5086.t1.exon15;Parent=g5086.t1;
OY759168.1_Sturmia_bella_genome_assembly,_chromosome:_1	AUGUSTUS	intron	123101240	123101305	1	-	.	ID=g5086.t1.intron15;Parent=g5086.t1;
OY759168.1_Sturmia_bella_genome_assembly,_chromosome:_1	AUGUSTUS	CDS	123101306	123101658	1	-	1	ID=g5086.t1.CDS16;Parent=g5086.t1;
OY759168.1_Sturmia_bella_genome_assembly,_chromosome:_1	AUGUSTUS	exon	123101306	123101658	.	-	.	ID=g5086.t1.exon16;Parent=g5086.t1;
OY759168.1_Sturmia_bella_genome_assembly,_chromosome:_1	AUGUSTUS	intron	123101659	123101715	1	-	.	ID=g5086.t1.intron16;Parent=g5086.t1;
OY759168.1_Sturmia_bella_genome_assembly,_chromosome:_1	AUGUSTUS	CDS	123101716	123102428	1	-	0	ID=g5086.t1.CDS17;Parent=g5086.t1;
OY759168.1_Sturmia_bella_genome_assembly,_chromosome:_1	AUGUSTUS	exon	123101716	123102428	.	-	.	ID=g5086.t1.exon17;Parent=g5086.t1;
OY759168.1_Sturmia_bella_genome_assembly,_chromosome:_1	AUGUSTUS	intron	123102429	123103102	1	-	.	ID=g5086.t1.intron17;Parent=g5086.t1;
OY759168.1_Sturmia_bella_genome_assembly,_chromosome:_1	AUGUSTUS	CDS	123103103	123105097	1	-	0	ID=g5086.t1.CDS18;Parent=g5086.t1;
OY759168.1_Sturmia_bella_genome_assembly,_chromosome:_1	AUGUSTUS	exon	123103103	123105097	.	-	.	ID=g5086.t1.exon18;Parent=g5086.t1;
OY759168.1_Sturmia_bella_genome_assembly,_chromosome:_1	AUGUSTUS	intron	123105098	123106872	1	-	.	ID=g5086.t1.intron18;Parent=g5086.t1;
OY759168.1_Sturmia_bella_genome_assembly,_chromosome:_1	AUGUSTUS	CDS	123106873	123107145	1	-	0	ID=g5086.t1.CDS19;Parent=g5086.t1;
OY759168.1_Sturmia_bella_genome_assembly,_chromosome:_1	AUGUSTUS	exon	123106873	123107145	.	-	.	ID=g5086.t1.exon19;Parent=g5086.t1;
OY759168.1_Sturmia_bella_genome_assembly,_chromosome:_1	AUGUSTUS	intron	123107146	123107506	1	-	.	ID=g5086.t1.intron19;Parent=g5086.t1;
OY759168.1_Sturmia_bella_genome_assembly,_chromosome:_1	AUGUSTUS	CDS	123107507	123109077	1	-	2	ID=g5086.t1.CDS20;Parent=g5086.t1;
OY759168.1_Sturmia_bella_genome_assembly,_chromosome:_1	AUGUSTUS	exon	123107507	123109077	.	-	.	ID=g5086.t1.exon20;Parent=g5086.t1;
OY759168.1_Sturmia_bella_genome_assembly,_chromosome:_1	AUGUSTUS	intron	123109078	123109440	1	-	.	ID=g5086.t1.intron20;Parent=g5086.t1;
OY759168.1_Sturmia_bella_genome_assembly,_chromosome:_1	AUGUSTUS	CDS	123109441	123109892	1	-	1	ID=g5086.t1.CDS21;Parent=g5086.t1;
OY759168.1_Sturmia_bella_genome_assembly,_chromosome:_1	AUGUSTUS	exon	123109441	123109892	.	-	.	ID=g5086.t1.exon21;Parent=g5086.t1;
OY759168.1_Sturmia_bella_genome_assembly,_chromosome:_1	AUGUSTUS	intron	123109893	123109950	1	-	.	ID=g5086.t1.intron21;Parent=g5086.t1;
OY759168.1_Sturmia_bella_genome_assembly,_chromosome:_1	AUGUSTUS	CDS	123109951	123110216	1	-	0	ID=g5086.t1.CDS22;Parent=g5086.t1;
OY759168.1_Sturmia_bella_genome_assembly,_chromosome:_1	AUGUSTUS	exon	123109951	123110216	.	-	.	ID=g5086.t1.exon22;Parent=g5086.t1;
OY759168.1_Sturmia_bella_genome_assembly,_chromosome:_1	AUGUSTUS	intron	123110217	123110271	1	-	.	ID=g5086.t1.intron22;Parent=g5086.t1;
OY759168.1_Sturmia_bella_genome_assembly,_chromosome:_1	AUGUSTUS	CDS	123110272	123110554	1	-	1	ID=g5086.t1.CDS23;Parent=g5086.t1;
OY759168.1_Sturmia_bella_genome_assembly,_chromosome:_1	AUGUSTUS	exon	123110272	123110554	.	-	.	ID=g5086.t1.exon23;Parent=g5086.t1;
OY759168.1_Sturmia_bella_genome_assembly,_chromosome:_1	AUGUSTUS	intron	123110555	123110640	1	-	.	ID=g5086.t1.intron23;Parent=g5086.t1;
OY759168.1_Sturmia_bella_genome_assembly,_chromosome:_1	AUGUSTUS	CDS	123110641	123110882	1	-	0	ID=g5086.t1.CDS24;Parent=g5086.t1;
OY759168.1_Sturmia_bella_genome_assembly,_chromosome:_1	AUGUSTUS	exon	123110641	123110882	.	-	.	ID=g5086.t1.exon24;Parent=g5086.t1;
OY759168.1_Sturmia_bella_genome_assembly,_chromosome:_1	AUGUSTUS	intron	123110883	123111587	1	-	.	ID=g5086.t1.intron24;Parent=g5086.t1;
OY759168.1_Sturmia_bella_genome_assembly,_chromosome:_1	AUGUSTUS	CDS	123111588	123111799	1	-	2	ID=g5086.t1.CDS25;Parent=g5086.t1;
OY759168.1_Sturmia_bella_genome_assembly,_chromosome:_1	AUGUSTUS	exon	123111588	123111799	.	-	.	ID=g5086.t1.exon25;Parent=g5086.t1;
OY759168.1_Sturmia_bella_genome_assembly,_chromosome:_1	AUGUSTUS	intron	123111800	123111857	1	-	.	ID=g5086.t1.intron25;Parent=g5086.t1;
OY759168.1_Sturmia_bella_genome_assembly,_chromosome:_1	AUGUSTUS	CDS	123111858	123112010	1	-	2	ID=g5086.t1.CDS26;Parent=g5086.t1;
OY759168.1_Sturmia_bella_genome_assembly,_chromosome:_1	AUGUSTUS	exon	123111858	123112010	.	-	.	ID=g5086.t1.exon26;Parent=g5086.t1;
OY759168.1_Sturmia_bella_genome_assembly,_chromosome:_1	AUGUSTUS	intron	123112011	123113103	1	-	.	ID=g5086.t1.intron26;Parent=g5086.t1;
OY759168.1_Sturmia_bella_genome_assembly,_chromosome:_1	AUGUSTUS	CDS	123113104	123113830	1	-	0	ID=g5086.t1.CDS27;Parent=g5086.t1;
OY759168.1_Sturmia_bella_genome_assembly,_chromosome:_1	AUGUSTUS	exon	123113104	123113830	.	-	.	ID=g5086.t1.exon27;Parent=g5086.t1;
OY759168.1_Sturmia_bella_genome_assembly,_chromosome:_1	AUGUSTUS	start_codon	123113828	123113830	.	-	0	ID=g5086.t1.start1;Parent=g5086.t1;
OY759168.1_Sturmia_bella_genome_assembly,_chromosome:_1	AUGUSTUS	mRNA	123086134	123113830	1	-	.	ID=g5086.t2;Parent=g5086;
OY759168.1_Sturmia_bella_genome_assembly,_chromosome:_1	AUGUSTUS	stop_codon	123086134	123086136	.	-	0	ID=g5086.t2.stop1;Parent=g5086.t2;
OY759168.1_Sturmia_bella_genome_assembly,_chromosome:_1	AUGUSTUS	CDS	123086134	123086295	1	-	0	ID=g5086.t2.CDS1;Parent=g5086.t2;
OY759168.1_Sturmia_bella_genome_assembly,_chromosome:_1	AUGUSTUS	exon	123086134	123086295	.	-	.	ID=g5086.t2.exon1;Parent=g5086.t2;
OY759168.1_Sturmia_bella_genome_assembly,_chromosome:_1	AUGUSTUS	intron	123086296	123087320	1	-	.	ID=g5086.t2.intron1;Parent=g5086.t2;
OY759168.1_Sturmia_bella_genome_assembly,_chromosome:_1	AUGUSTUS	CDS	123087321	123087453	1	-	1	ID=g5086.t2.CDS2;Parent=g5086.t2;
OY759168.1_Sturmia_bella_genome_assembly,_chromosome:_1	AUGUSTUS	exon	123087321	123087453	.	-	.	ID=g5086.t2.exon2;Parent=g5086.t2;
OY759168.1_Sturmia_bella_genome_assembly,_chromosome:_1	AUGUSTUS	intron	123087454	123092549	1	-	.	ID=g5086.t2.intron2;Parent=g5086.t2;
OY759168.1_Sturmia_bella_genome_assembly,_chromosome:_1	AUGUSTUS	CDS	123092550	123092698	1	-	0	ID=g5086.t2.CDS3;Parent=g5086.t2;
OY759168.1_Sturmia_bella_genome_assembly,_chromosome:_1	AUGUSTUS	exon	123092550	123092698	.	-	.	ID=g5086.t2.exon3;Parent=g5086.t2;
OY759168.1_Sturmia_bella_genome_assembly,_chromosome:_1	AUGUSTUS	intron	123092699	123092818	1	-	.	ID=g5086.t2.intron3;Parent=g5086.t2;
OY759168.1_Sturmia_bella_genome_assembly,_chromosome:_1	AUGUSTUS	CDS	123092819	123093820	1	-	0	ID=g5086.t2.CDS4;Parent=g5086.t2;
OY759168.1_Sturmia_bella_genome_assembly,_chromosome:_1	AUGUSTUS	exon	123092819	123093820	.	-	.	ID=g5086.t2.exon4;Parent=g5086.t2;
OY759168.1_Sturmia_bella_genome_assembly,_chromosome:_1	AUGUSTUS	intron	123093821	123093878	1	-	.	ID=g5086.t2.intron4;Parent=g5086.t2;
OY759168.1_Sturmia_bella_genome_assembly,_chromosome:_1	AUGUSTUS	CDS	123093879	123094293	1	-	1	ID=g5086.t2.CDS5;Parent=g5086.t2;
OY759168.1_Sturmia_bella_genome_assembly,_chromosome:_1	AUGUSTUS	exon	123093879	123094293	.	-	.	ID=g5086.t2.exon5;Parent=g5086.t2;
OY759168.1_Sturmia_bella_genome_assembly,_chromosome:_1	AUGUSTUS	intron	123094294	123094347	1	-	.	ID=g5086.t2.intron5;Parent=g5086.t2;
OY759168.1_Sturmia_bella_genome_assembly,_chromosome:_1	AUGUSTUS	CDS	123094348	123094664	1	-	0	ID=g5086.t2.CDS6;Parent=g5086.t2;
OY759168.1_Sturmia_bella_genome_assembly,_chromosome:_1	AUGUSTUS	exon	123094348	123094664	.	-	.	ID=g5086.t2.exon6;Parent=g5086.t2;
OY759168.1_Sturmia_bella_genome_assembly,_chromosome:_1	AUGUSTUS	intron	123094665	123094729	1	-	.	ID=g5086.t2.intron6;Parent=g5086.t2;
OY759168.1_Sturmia_bella_genome_assembly,_chromosome:_1	AUGUSTUS	CDS	123094730	123094900	1	-	0	ID=g5086.t2.CDS7;Parent=g5086.t2;
OY759168.1_Sturmia_bella_genome_assembly,_chromosome:_1	AUGUSTUS	exon	123094730	123094900	.	-	.	ID=g5086.t2.exon7;Parent=g5086.t2;
OY759168.1_Sturmia_bella_genome_assembly,_chromosome:_1	AUGUSTUS	intron	123094901	123094959	1	-	.	ID=g5086.t2.intron7;Parent=g5086.t2;
OY759168.1_Sturmia_bella_genome_assembly,_chromosome:_1	AUGUSTUS	CDS	123094960	123095100	1	-	0	ID=g5086.t2.CDS8;Parent=g5086.t2;
OY759168.1_Sturmia_bella_genome_assembly,_chromosome:_1	AUGUSTUS	exon	123094960	123095100	.	-	.	ID=g5086.t2.exon8;Parent=g5086.t2;
OY759168.1_Sturmia_bella_genome_assembly,_chromosome:_1	AUGUSTUS	intron	123095101	123095158	1	-	.	ID=g5086.t2.intron8;Parent=g5086.t2;
OY759168.1_Sturmia_bella_genome_assembly,_chromosome:_1	AUGUSTUS	CDS	123095159	123095528	1	-	1	ID=g5086.t2.CDS9;Parent=g5086.t2;
OY759168.1_Sturmia_bella_genome_assembly,_chromosome:_1	AUGUSTUS	exon	123095159	123095528	.	-	.	ID=g5086.t2.exon9;Parent=g5086.t2;
OY759168.1_Sturmia_bella_genome_assembly,_chromosome:_1	AUGUSTUS	intron	123095529	123095583	1	-	.	ID=g5086.t2.intron9;Parent=g5086.t2;
OY759168.1_Sturmia_bella_genome_assembly,_chromosome:_1	AUGUSTUS	CDS	123095584	123095777	1	-	0	ID=g5086.t2.CDS10;Parent=g5086.t2;
OY759168.1_Sturmia_bella_genome_assembly,_chromosome:_1	AUGUSTUS	exon	123095584	123095777	.	-	.	ID=g5086.t2.exon10;Parent=g5086.t2;
OY759168.1_Sturmia_bella_genome_assembly,_chromosome:_1	AUGUSTUS	intron	123095778	123096820	1	-	.	ID=g5086.t2.intron10;Parent=g5086.t2;
OY759168.1_Sturmia_bella_genome_assembly,_chromosome:_1	AUGUSTUS	CDS	123096821	123097124	1	-	1	ID=g5086.t2.CDS11;Parent=g5086.t2;
OY759168.1_Sturmia_bella_genome_assembly,_chromosome:_1	AUGUSTUS	exon	123096821	123097124	.	-	.	ID=g5086.t2.exon11;Parent=g5086.t2;
OY759168.1_Sturmia_bella_genome_assembly,_chromosome:_1	AUGUSTUS	intron	123097125	123097203	1	-	.	ID=g5086.t2.intron11;Parent=g5086.t2;
OY759168.1_Sturmia_bella_genome_assembly,_chromosome:_1	AUGUSTUS	CDS	123097204	123097373	1	-	0	ID=g5086.t2.CDS12;Parent=g5086.t2;
OY759168.1_Sturmia_bella_genome_assembly,_chromosome:_1	AUGUSTUS	exon	123097204	123097373	.	-	.	ID=g5086.t2.exon12;Parent=g5086.t2;
OY759168.1_Sturmia_bella_genome_assembly,_chromosome:_1	AUGUSTUS	intron	123097374	123097435	1	-	.	ID=g5086.t2.intron12;Parent=g5086.t2;
OY759168.1_Sturmia_bella_genome_assembly,_chromosome:_1	AUGUSTUS	CDS	123097436	123098785	1	-	0	ID=g5086.t2.CDS13;Parent=g5086.t2;
OY759168.1_Sturmia_bella_genome_assembly,_chromosome:_1	AUGUSTUS	exon	123097436	123098785	.	-	.	ID=g5086.t2.exon13;Parent=g5086.t2;
OY759168.1_Sturmia_bella_genome_assembly,_chromosome:_1	AUGUSTUS	intron	123098786	123098847	1	-	.	ID=g5086.t2.intron13;Parent=g5086.t2;
OY759168.1_Sturmia_bella_genome_assembly,_chromosome:_1	AUGUSTUS	CDS	123098848	123099366	1	-	0	ID=g5086.t2.CDS14;Parent=g5086.t2;
OY759168.1_Sturmia_bella_genome_assembly,_chromosome:_1	AUGUSTUS	exon	123098848	123099366	.	-	.	ID=g5086.t2.exon14;Parent=g5086.t2;
OY759168.1_Sturmia_bella_genome_assembly,_chromosome:_1	AUGUSTUS	intron	123099367	123100415	1	-	.	ID=g5086.t2.intron14;Parent=g5086.t2;
OY759168.1_Sturmia_bella_genome_assembly,_chromosome:_1	AUGUSTUS	CDS	123100416	123101239	1	-	2	ID=g5086.t2.CDS15;Parent=g5086.t2;
OY759168.1_Sturmia_bella_genome_assembly,_chromosome:_1	AUGUSTUS	exon	123100416	123101239	.	-	.	ID=g5086.t2.exon15;Parent=g5086.t2;
OY759168.1_Sturmia_bella_genome_assembly,_chromosome:_1	AUGUSTUS	intron	123101240	123101305	1	-	.	ID=g5086.t2.intron15;Parent=g5086.t2;
OY759168.1_Sturmia_bella_genome_assembly,_chromosome:_1	AUGUSTUS	CDS	123101306	123101658	1	-	1	ID=g5086.t2.CDS16;Parent=g5086.t2;
OY759168.1_Sturmia_bella_genome_assembly,_chromosome:_1	AUGUSTUS	exon	123101306	123101658	.	-	.	ID=g5086.t2.exon16;Parent=g5086.t2;
OY759168.1_Sturmia_bella_genome_assembly,_chromosome:_1	AUGUSTUS	intron	123101659	123101715	1	-	.	ID=g5086.t2.intron16;Parent=g5086.t2;
OY759168.1_Sturmia_bella_genome_assembly,_chromosome:_1	AUGUSTUS	CDS	123101716	123102428	1	-	0	ID=g5086.t2.CDS17;Parent=g5086.t2;
OY759168.1_Sturmia_bella_genome_assembly,_chromosome:_1	AUGUSTUS	exon	123101716	123102428	.	-	.	ID=g5086.t2.exon17;Parent=g5086.t2;
OY759168.1_Sturmia_bella_genome_assembly,_chromosome:_1	AUGUSTUS	intron	123102429	123103102	1	-	.	ID=g5086.t2.intron17;Parent=g5086.t2;
OY759168.1_Sturmia_bella_genome_assembly,_chromosome:_1	AUGUSTUS	CDS	123103103	123105097	1	-	0	ID=g5086.t2.CDS18;Parent=g5086.t2;
OY759168.1_Sturmia_bella_genome_assembly,_chromosome:_1	AUGUSTUS	exon	123103103	123105097	.	-	.	ID=g5086.t2.exon18;Parent=g5086.t2;
OY759168.1_Sturmia_bella_genome_assembly,_chromosome:_1	AUGUSTUS	intron	123105098	123105295	1	-	.	ID=g5086.t2.intron18;Parent=g5086.t2;
OY759168.1_Sturmia_bella_genome_assembly,_chromosome:_1	AUGUSTUS	CDS	123105296	123105325	1	-	0	ID=g5086.t2.CDS19;Parent=g5086.t2;
OY759168.1_Sturmia_bella_genome_assembly,_chromosome:_1	AUGUSTUS	exon	123105296	123105325	.	-	.	ID=g5086.t2.exon19;Parent=g5086.t2;
OY759168.1_Sturmia_bella_genome_assembly,_chromosome:_1	AUGUSTUS	intron	123105326	123106872	1	-	.	ID=g5086.t2.intron19;Parent=g5086.t2;
OY759168.1_Sturmia_bella_genome_assembly,_chromosome:_1	AUGUSTUS	CDS	123106873	123107145	1	-	0	ID=g5086.t2.CDS20;Parent=g5086.t2;
OY759168.1_Sturmia_bella_genome_assembly,_chromosome:_1	AUGUSTUS	exon	123106873	123107145	.	-	.	ID=g5086.t2.exon20;Parent=g5086.t2;
OY759168.1_Sturmia_bella_genome_assembly,_chromosome:_1	AUGUSTUS	intron	123107146	123107506	1	-	.	ID=g5086.t2.intron20;Parent=g5086.t2;
OY759168.1_Sturmia_bella_genome_assembly,_chromosome:_1	AUGUSTUS	CDS	123107507	123109077	1	-	2	ID=g5086.t2.CDS21;Parent=g5086.t2;
OY759168.1_Sturmia_bella_genome_assembly,_chromosome:_1	AUGUSTUS	exon	123107507	123109077	.	-	.	ID=g5086.t2.exon21;Parent=g5086.t2;
OY759168.1_Sturmia_bella_genome_assembly,_chromosome:_1	AUGUSTUS	intron	123109078	123109440	1	-	.	ID=g5086.t2.intron21;Parent=g5086.t2;
OY759168.1_Sturmia_bella_genome_assembly,_chromosome:_1	AUGUSTUS	CDS	123109441	123109892	1	-	1	ID=g5086.t2.CDS22;Parent=g5086.t2;
OY759168.1_Sturmia_bella_genome_assembly,_chromosome:_1	AUGUSTUS	exon	123109441	123109892	.	-	.	ID=g5086.t2.exon22;Parent=g5086.t2;
OY759168.1_Sturmia_bella_genome_assembly,_chromosome:_1	AUGUSTUS	intron	123109893	123109950	1	-	.	ID=g5086.t2.intron22;Parent=g5086.t2;
OY759168.1_Sturmia_bella_genome_assembly,_chromosome:_1	AUGUSTUS	CDS	123109951	123110216	1	-	0	ID=g5086.t2.CDS23;Parent=g5086.t2;
OY759168.1_Sturmia_bella_genome_assembly,_chromosome:_1	AUGUSTUS	exon	123109951	123110216	.	-	.	ID=g5086.t2.exon23;Parent=g5086.t2;
OY759168.1_Sturmia_bella_genome_assembly,_chromosome:_1	AUGUSTUS	intron	123110217	123110271	1	-	.	ID=g5086.t2.intron23;Parent=g5086.t2;
OY759168.1_Sturmia_bella_genome_assembly,_chromosome:_1	AUGUSTUS	CDS	123110272	123110554	1	-	1	ID=g5086.t2.CDS24;Parent=g5086.t2;
OY759168.1_Sturmia_bella_genome_assembly,_chromosome:_1	AUGUSTUS	exon	123110272	123110554	.	-	.	ID=g5086.t2.exon24;Parent=g5086.t2;
OY759168.1_Sturmia_bella_genome_assembly,_chromosome:_1	AUGUSTUS	intron	123110555	123110640	1	-	.	ID=g5086.t2.intron24;Parent=g5086.t2;
OY759168.1_Sturmia_bella_genome_assembly,_chromosome:_1	AUGUSTUS	CDS	123110641	123110882	1	-	0	ID=g5086.t2.CDS25;Parent=g5086.t2;
OY759168.1_Sturmia_bella_genome_assembly,_chromosome:_1	AUGUSTUS	exon	123110641	123110882	.	-	.	ID=g5086.t2.exon25;Parent=g5086.t2;
OY759168.1_Sturmia_bella_genome_assembly,_chromosome:_1	AUGUSTUS	intron	123110883	123111587	1	-	.	ID=g5086.t2.intron25;Parent=g5086.t2;
OY759168.1_Sturmia_bella_genome_assembly,_chromosome:_1	AUGUSTUS	CDS	123111588	123111799	1	-	2	ID=g5086.t2.CDS26;Parent=g5086.t2;
OY759168.1_Sturmia_bella_genome_assembly,_chromosome:_1	AUGUSTUS	exon	123111588	123111799	.	-	.	ID=g5086.t2.exon26;Parent=g5086.t2;
OY759168.1_Sturmia_bella_genome_assembly,_chromosome:_1	AUGUSTUS	intron	123111800	123111857	1	-	.	ID=g5086.t2.intron26;Parent=g5086.t2;
OY759168.1_Sturmia_bella_genome_assembly,_chromosome:_1	AUGUSTUS	CDS	123111858	123112010	1	-	2	ID=g5086.t2.CDS27;Parent=g5086.t2;
OY759168.1_Sturmia_bella_genome_assembly,_chromosome:_1	AUGUSTUS	exon	123111858	123112010	.	-	.	ID=g5086.t2.exon27;Parent=g5086.t2;
OY759168.1_Sturmia_bella_genome_assembly,_chromosome:_1	AUGUSTUS	intron	123112011	123113103	1	-	.	ID=g5086.t2.intron27;Parent=g5086.t2;
OY759168.1_Sturmia_bella_genome_assembly,_chromosome:_1	AUGUSTUS	CDS	123113104	123113830	1	-	0	ID=g5086.t2.CDS28;Parent=g5086.t2;
OY759168.1_Sturmia_bella_genome_assembly,_chromosome:_1	AUGUSTUS	exon	123113104	123113830	.	-	.	ID=g5086.t2.exon28;Parent=g5086.t2;
OY759168.1_Sturmia_bella_genome_assembly,_chromosome:_1	AUGUSTUS	start_codon	123113828	123113830	.	-	0	ID=g5086.t2.start1;Parent=g5086.t2;
OY759168.1_Sturmia_bella_genome_assembly,_chromosome:_1	AUGUSTUS	gene	123123314	123124243	.	+	.	ID=g5087;
OY759168.1_Sturmia_bella_genome_assembly,_chromosome:_1	AUGUSTUS	mRNA	123123314	123124243	1	+	.	ID=g5087.t1;Parent=g5087;
OY759168.1_Sturmia_bella_genome_assembly,_chromosome:_1	AUGUSTUS	start_codon	123123314	123123316	.	+	0	ID=g5087.t1.start1;Parent=g5087.t1;
OY759168.1_Sturmia_bella_genome_assembly,_chromosome:_1	AUGUSTUS	CDS	123123314	123124243	1	+	0	ID=g5087.t1.CDS1;Parent=g5087.t1;
OY759168.1_Sturmia_bella_genome_assembly,_chromosome:_1	AUGUSTUS	exon	123123314	123124243	.	+	.	ID=g5087.t1.exon1;Parent=g5087.t1;
OY759168.1_Sturmia_bella_genome_assembly,_chromosome:_1	AUGUSTUS	stop_codon	123124241	123124243	.	+	0	ID=g5087.t1.stop1;Parent=g5087.t1;
OY759168.1_Sturmia_bella_genome_assembly,_chromosome:_1	AUGUSTUS	gene	123124943	123126840	.	-	.	ID=g5088;
OY759168.1_Sturmia_bella_genome_assembly,_chromosome:_1	AUGUSTUS	mRNA	123124943	123126840	1	-	.	ID=g5088.t1;Parent=g5088;
OY759168.1_Sturmia_bella_genome_assembly,_chromosome:_1	AUGUSTUS	stop_codon	123124943	123124945	.	-	0	ID=g5088.t1.stop1;Parent=g5088.t1;
OY759168.1_Sturmia_bella_genome_assembly,_chromosome:_1	AUGUSTUS	CDS	123124943	123125141	1	-	1	ID=g5088.t1.CDS1;Parent=g5088.t1;
OY759168.1_Sturmia_bella_genome_assembly,_chromosome:_1	AUGUSTUS	exon	123124943	123125141	.	-	.	ID=g5088.t1.exon1;Parent=g5088.t1;
OY759168.1_Sturmia_bella_genome_assembly,_chromosome:_1	AUGUSTUS	intron	123125142	123125203	1	-	.	ID=g5088.t1.intron1;Parent=g5088.t1;
OY759168.1_Sturmia_bella_genome_assembly,_chromosome:_1	AUGUSTUS	CDS	123125204	123125684	1	-	2	ID=g5088.t1.CDS2;Parent=g5088.t1;
OY759168.1_Sturmia_bella_genome_assembly,_chromosome:_1	AUGUSTUS	exon	123125204	123125684	.	-	.	ID=g5088.t1.exon2;Parent=g5088.t1;
OY759168.1_Sturmia_bella_genome_assembly,_chromosome:_1	AUGUSTUS	intron	123125685	123126761	1	-	.	ID=g5088.t1.intron2;Parent=g5088.t1;
OY759168.1_Sturmia_bella_genome_assembly,_chromosome:_1	AUGUSTUS	CDS	123126762	123126840	1	-	0	ID=g5088.t1.CDS3;Parent=g5088.t1;
OY759168.1_Sturmia_bella_genome_assembly,_chromosome:_1	AUGUSTUS	exon	123126762	123126840	.	-	.	ID=g5088.t1.exon3;Parent=g5088.t1;
OY759168.1_Sturmia_bella_genome_assembly,_chromosome:_1	AUGUSTUS	start_codon	123126838	123126840	.	-	0	ID=g5088.t1.start1;Parent=g5088.t1;
OY759168.1_Sturmia_bella_genome_assembly,_chromosome:_1	AUGUSTUS	gene	123128509	123130276	.	-	.	ID=g5089;
OY759168.1_Sturmia_bella_genome_assembly,_chromosome:_1	AUGUSTUS	mRNA	123128509	123130276	1	-	.	ID=g5089.t1;Parent=g5089;
OY759168.1_Sturmia_bella_genome_assembly,_chromosome:_1	AUGUSTUS	stop_codon	123128509	123128511	.	-	0	ID=g5089.t1.stop1;Parent=g5089.t1;
OY759168.1_Sturmia_bella_genome_assembly,_chromosome:_1	AUGUSTUS	CDS	123128509	123128707	1	-	1	ID=g5089.t1.CDS1;Parent=g5089.t1;
OY759168.1_Sturmia_bella_genome_assembly,_chromosome:_1	AUGUSTUS	exon	123128509	123128707	.	-	.	ID=g5089.t1.exon1;Parent=g5089.t1;
OY759168.1_Sturmia_bella_genome_assembly,_chromosome:_1	AUGUSTUS	intron	123128708	123129252	1	-	.	ID=g5089.t1.intron1;Parent=g5089.t1;
OY759168.1_Sturmia_bella_genome_assembly,_chromosome:_1	AUGUSTUS	CDS	123129253	123129733	1	-	2	ID=g5089.t1.CDS2;Parent=g5089.t1;
OY759168.1_Sturmia_bella_genome_assembly,_chromosome:_1	AUGUSTUS	exon	123129253	123129733	.	-	.	ID=g5089.t1.exon2;Parent=g5089.t1;
OY759168.1_Sturmia_bella_genome_assembly,_chromosome:_1	AUGUSTUS	intron	123129734	123130200	1	-	.	ID=g5089.t1.intron2;Parent=g5089.t1;
OY759168.1_Sturmia_bella_genome_assembly,_chromosome:_1	AUGUSTUS	CDS	123130201	123130276	1	-	0	ID=g5089.t1.CDS3;Parent=g5089.t1;
OY759168.1_Sturmia_bella_genome_assembly,_chromosome:_1	AUGUSTUS	exon	123130201	123130276	.	-	.	ID=g5089.t1.exon3;Parent=g5089.t1;
OY759168.1_Sturmia_bella_genome_assembly,_chromosome:_1	AUGUSTUS	start_codon	123130274	123130276	.	-	0	ID=g5089.t1.start1;Parent=g5089.t1;
OY759168.1_Sturmia_bella_genome_assembly,_chromosome:_1	GeneMark.hmm3	mRNA	123128509	123129677	.	-	.	ID=g5089.t2;Parent=g5089;
OY759168.1_Sturmia_bella_genome_assembly,_chromosome:_1	GeneMark.hmm3	stop_codon	123128509	123128511	.	-	0	ID=g5089.t2.stop1;Parent=g5089.t2;
OY759168.1_Sturmia_bella_genome_assembly,_chromosome:_1	GeneMark.hmm3	CDS	123128509	123128707	.	-	1	ID=g5089.t2.CDS1;Parent=g5089.t2;
OY759168.1_Sturmia_bella_genome_assembly,_chromosome:_1	GeneMark.hmm3	exon	123128509	123128707	0	-	.	ID=g5089.t2.exon1;Parent=g5089.t2;
OY759168.1_Sturmia_bella_genome_assembly,_chromosome:_1	GeneMark.hmm3	intron	123128708	123129252	.	-	0	ID=g5089.t2.intron1;Parent=g5089.t2;
OY759168.1_Sturmia_bella_genome_assembly,_chromosome:_1	GeneMark.hmm3	CDS	123129253	123129677	.	-	0	ID=g5089.t2.CDS2;Parent=g5089.t2;
OY759168.1_Sturmia_bella_genome_assembly,_chromosome:_1	GeneMark.hmm3	exon	123129253	123129677	0	-	.	ID=g5089.t2.exon2;Parent=g5089.t2;
OY759168.1_Sturmia_bella_genome_assembly,_chromosome:_1	GeneMark.hmm3	start_codon	123129675	123129677	.	-	0	ID=g5089.t2.start1;Parent=g5089.t2;
OY759168.1_Sturmia_bella_genome_assembly,_chromosome:_1	AUGUSTUS	gene	123135715	123138007	.	-	.	ID=g5090;
OY759168.1_Sturmia_bella_genome_assembly,_chromosome:_1	AUGUSTUS	mRNA	123135715	123138007	0.98	-	.	ID=g5090.t1;Parent=g5090;
OY759168.1_Sturmia_bella_genome_assembly,_chromosome:_1	AUGUSTUS	stop_codon	123135715	123135717	.	-	0	ID=g5090.t1.stop1;Parent=g5090.t1;
OY759168.1_Sturmia_bella_genome_assembly,_chromosome:_1	AUGUSTUS	CDS	123135715	123135913	1	-	1	ID=g5090.t1.CDS1;Parent=g5090.t1;
OY759168.1_Sturmia_bella_genome_assembly,_chromosome:_1	AUGUSTUS	exon	123135715	123135913	.	-	.	ID=g5090.t1.exon1;Parent=g5090.t1;
OY759168.1_Sturmia_bella_genome_assembly,_chromosome:_1	AUGUSTUS	intron	123135914	123135987	1	-	.	ID=g5090.t1.intron1;Parent=g5090.t1;
OY759168.1_Sturmia_bella_genome_assembly,_chromosome:_1	AUGUSTUS	CDS	123135988	123136468	0.98	-	2	ID=g5090.t1.CDS2;Parent=g5090.t1;
OY759168.1_Sturmia_bella_genome_assembly,_chromosome:_1	AUGUSTUS	exon	123135988	123136468	.	-	.	ID=g5090.t1.exon2;Parent=g5090.t1;
OY759168.1_Sturmia_bella_genome_assembly,_chromosome:_1	AUGUSTUS	intron	123136469	123137931	0.98	-	.	ID=g5090.t1.intron2;Parent=g5090.t1;
OY759168.1_Sturmia_bella_genome_assembly,_chromosome:_1	AUGUSTUS	CDS	123137932	123138007	0.98	-	0	ID=g5090.t1.CDS3;Parent=g5090.t1;
OY759168.1_Sturmia_bella_genome_assembly,_chromosome:_1	AUGUSTUS	exon	123137932	123138007	.	-	.	ID=g5090.t1.exon3;Parent=g5090.t1;
OY759168.1_Sturmia_bella_genome_assembly,_chromosome:_1	AUGUSTUS	start_codon	123138005	123138007	.	-	0	ID=g5090.t1.start1;Parent=g5090.t1;
OY759168.1_Sturmia_bella_genome_assembly,_chromosome:_1	AUGUSTUS	gene	123141649	123143819	.	-	.	ID=g5091;
OY759168.1_Sturmia_bella_genome_assembly,_chromosome:_1	AUGUSTUS	mRNA	123141649	123143819	1	-	.	ID=g5091.t1;Parent=g5091;
OY759168.1_Sturmia_bella_genome_assembly,_chromosome:_1	AUGUSTUS	stop_codon	123141649	123141651	.	-	0	ID=g5091.t1.stop1;Parent=g5091.t1;
OY759168.1_Sturmia_bella_genome_assembly,_chromosome:_1	AUGUSTUS	CDS	123141649	123141847	1	-	1	ID=g5091.t1.CDS1;Parent=g5091.t1;
OY759168.1_Sturmia_bella_genome_assembly,_chromosome:_1	AUGUSTUS	exon	123141649	123141847	.	-	.	ID=g5091.t1.exon1;Parent=g5091.t1;
OY759168.1_Sturmia_bella_genome_assembly,_chromosome:_1	AUGUSTUS	intron	123141848	123143195	1	-	.	ID=g5091.t1.intron1;Parent=g5091.t1;
OY759168.1_Sturmia_bella_genome_assembly,_chromosome:_1	AUGUSTUS	CDS	123143196	123143682	1	-	2	ID=g5091.t1.CDS2;Parent=g5091.t1;
OY759168.1_Sturmia_bella_genome_assembly,_chromosome:_1	AUGUSTUS	exon	123143196	123143682	.	-	.	ID=g5091.t1.exon2;Parent=g5091.t1;
OY759168.1_Sturmia_bella_genome_assembly,_chromosome:_1	AUGUSTUS	intron	123143683	123143749	1	-	.	ID=g5091.t1.intron2;Parent=g5091.t1;
OY759168.1_Sturmia_bella_genome_assembly,_chromosome:_1	AUGUSTUS	CDS	123143750	123143819	1	-	0	ID=g5091.t1.CDS3;Parent=g5091.t1;
OY759168.1_Sturmia_bella_genome_assembly,_chromosome:_1	AUGUSTUS	exon	123143750	123143819	.	-	.	ID=g5091.t1.exon3;Parent=g5091.t1;
OY759168.1_Sturmia_bella_genome_assembly,_chromosome:_1	AUGUSTUS	start_codon	123143817	123143819	.	-	0	ID=g5091.t1.start1;Parent=g5091.t1;
OY759168.1_Sturmia_bella_genome_assembly,_chromosome:_1	AUGUSTUS	gene	123162606	123169400	.	-	.	ID=g5092;
OY759168.1_Sturmia_bella_genome_assembly,_chromosome:_1	AUGUSTUS	mRNA	123162606	123169400	0.87	-	.	ID=g5092.t1;Parent=g5092;
OY759168.1_Sturmia_bella_genome_assembly,_chromosome:_1	AUGUSTUS	stop_codon	123162606	123162608	.	-	0	ID=g5092.t1.stop1;Parent=g5092.t1;
OY759168.1_Sturmia_bella_genome_assembly,_chromosome:_1	AUGUSTUS	CDS	123162606	123162730	0.87	-	2	ID=g5092.t1.CDS1;Parent=g5092.t1;
OY759168.1_Sturmia_bella_genome_assembly,_chromosome:_1	AUGUSTUS	exon	123162606	123162730	.	-	.	ID=g5092.t1.exon1;Parent=g5092.t1;
OY759168.1_Sturmia_bella_genome_assembly,_chromosome:_1	AUGUSTUS	intron	123162731	123162794	1	-	.	ID=g5092.t1.intron1;Parent=g5092.t1;
OY759168.1_Sturmia_bella_genome_assembly,_chromosome:_1	AUGUSTUS	CDS	123162795	123162910	1	-	1	ID=g5092.t1.CDS2;Parent=g5092.t1;
OY759168.1_Sturmia_bella_genome_assembly,_chromosome:_1	AUGUSTUS	exon	123162795	123162910	.	-	.	ID=g5092.t1.exon2;Parent=g5092.t1;
OY759168.1_Sturmia_bella_genome_assembly,_chromosome:_1	AUGUSTUS	intron	123162911	123163820	1	-	.	ID=g5092.t1.intron2;Parent=g5092.t1;
OY759168.1_Sturmia_bella_genome_assembly,_chromosome:_1	AUGUSTUS	CDS	123163821	123164266	1	-	0	ID=g5092.t1.CDS3;Parent=g5092.t1;
OY759168.1_Sturmia_bella_genome_assembly,_chromosome:_1	AUGUSTUS	exon	123163821	123164266	.	-	.	ID=g5092.t1.exon3;Parent=g5092.t1;
OY759168.1_Sturmia_bella_genome_assembly,_chromosome:_1	AUGUSTUS	intron	123164267	123164529	1	-	.	ID=g5092.t1.intron3;Parent=g5092.t1;
OY759168.1_Sturmia_bella_genome_assembly,_chromosome:_1	AUGUSTUS	CDS	123164530	123164688	1	-	0	ID=g5092.t1.CDS4;Parent=g5092.t1;
OY759168.1_Sturmia_bella_genome_assembly,_chromosome:_1	AUGUSTUS	exon	123164530	123164688	.	-	.	ID=g5092.t1.exon4;Parent=g5092.t1;
OY759168.1_Sturmia_bella_genome_assembly,_chromosome:_1	AUGUSTUS	intron	123164689	123164961	1	-	.	ID=g5092.t1.intron4;Parent=g5092.t1;
OY759168.1_Sturmia_bella_genome_assembly,_chromosome:_1	AUGUSTUS	CDS	123164962	123165117	1	-	0	ID=g5092.t1.CDS5;Parent=g5092.t1;
OY759168.1_Sturmia_bella_genome_assembly,_chromosome:_1	AUGUSTUS	exon	123164962	123165117	.	-	.	ID=g5092.t1.exon5;Parent=g5092.t1;
OY759168.1_Sturmia_bella_genome_assembly,_chromosome:_1	AUGUSTUS	intron	123165118	123168449	1	-	.	ID=g5092.t1.intron5;Parent=g5092.t1;
OY759168.1_Sturmia_bella_genome_assembly,_chromosome:_1	AUGUSTUS	CDS	123168450	123168588	1	-	1	ID=g5092.t1.CDS6;Parent=g5092.t1;
OY759168.1_Sturmia_bella_genome_assembly,_chromosome:_1	AUGUSTUS	exon	123168450	123168588	.	-	.	ID=g5092.t1.exon6;Parent=g5092.t1;
OY759168.1_Sturmia_bella_genome_assembly,_chromosome:_1	AUGUSTUS	intron	123168589	123168674	1	-	.	ID=g5092.t1.intron6;Parent=g5092.t1;
OY759168.1_Sturmia_bella_genome_assembly,_chromosome:_1	AUGUSTUS	CDS	123168675	123168839	1	-	1	ID=g5092.t1.CDS7;Parent=g5092.t1;
OY759168.1_Sturmia_bella_genome_assembly,_chromosome:_1	AUGUSTUS	exon	123168675	123168839	.	-	.	ID=g5092.t1.exon7;Parent=g5092.t1;
OY759168.1_Sturmia_bella_genome_assembly,_chromosome:_1	AUGUSTUS	intron	123168840	123168919	1	-	.	ID=g5092.t1.intron7;Parent=g5092.t1;
OY759168.1_Sturmia_bella_genome_assembly,_chromosome:_1	AUGUSTUS	CDS	123168920	123169104	1	-	0	ID=g5092.t1.CDS8;Parent=g5092.t1;
OY759168.1_Sturmia_bella_genome_assembly,_chromosome:_1	AUGUSTUS	exon	123168920	123169104	.	-	.	ID=g5092.t1.exon8;Parent=g5092.t1;
OY759168.1_Sturmia_bella_genome_assembly,_chromosome:_1	AUGUSTUS	intron	123169105	123169187	1	-	.	ID=g5092.t1.intron8;Parent=g5092.t1;
OY759168.1_Sturmia_bella_genome_assembly,_chromosome:_1	AUGUSTUS	CDS	123169188	123169400	1	-	0	ID=g5092.t1.CDS9;Parent=g5092.t1;
OY759168.1_Sturmia_bella_genome_assembly,_chromosome:_1	AUGUSTUS	exon	123169188	123169400	.	-	.	ID=g5092.t1.exon9;Parent=g5092.t1;
OY759168.1_Sturmia_bella_genome_assembly,_chromosome:_1	AUGUSTUS	start_codon	123169398	123169400	.	-	0	ID=g5092.t1.start1;Parent=g5092.t1;
OY759168.1_Sturmia_bella_genome_assembly,_chromosome:_1	AUGUSTUS	gene	123186089	123190132	.	+	.	ID=g5093;
OY759168.1_Sturmia_bella_genome_assembly,_chromosome:_1	AUGUSTUS	mRNA	123186089	123190132	0.64	+	.	ID=g5093.t1;Parent=g5093;
OY759168.1_Sturmia_bella_genome_assembly,_chromosome:_1	AUGUSTUS	start_codon	123186089	123186091	.	+	0	ID=g5093.t1.start1;Parent=g5093.t1;
OY759168.1_Sturmia_bella_genome_assembly,_chromosome:_1	AUGUSTUS	CDS	123186089	123190132	0.64	+	0	ID=g5093.t1.CDS1;Parent=g5093.t1;
OY759168.1_Sturmia_bella_genome_assembly,_chromosome:_1	AUGUSTUS	exon	123186089	123190132	.	+	.	ID=g5093.t1.exon1;Parent=g5093.t1;
OY759168.1_Sturmia_bella_genome_assembly,_chromosome:_1	AUGUSTUS	stop_codon	123190130	123190132	.	+	0	ID=g5093.t1.stop1;Parent=g5093.t1;
OY759168.1_Sturmia_bella_genome_assembly,_chromosome:_1	AUGUSTUS	gene	123195471	123198342	.	-	.	ID=g5094;
OY759168.1_Sturmia_bella_genome_assembly,_chromosome:_1	AUGUSTUS	mRNA	123195471	123198342	1	-	.	ID=g5094.t1;Parent=g5094;
OY759168.1_Sturmia_bella_genome_assembly,_chromosome:_1	AUGUSTUS	stop_codon	123195471	123195473	.	-	0	ID=g5094.t1.stop1;Parent=g5094.t1;
OY759168.1_Sturmia_bella_genome_assembly,_chromosome:_1	AUGUSTUS	CDS	123195471	123195560	1	-	0	ID=g5094.t1.CDS1;Parent=g5094.t1;
OY759168.1_Sturmia_bella_genome_assembly,_chromosome:_1	AUGUSTUS	exon	123195471	123195560	.	-	.	ID=g5094.t1.exon1;Parent=g5094.t1;
OY759168.1_Sturmia_bella_genome_assembly,_chromosome:_1	AUGUSTUS	intron	123195561	123195646	1	-	.	ID=g5094.t1.intron1;Parent=g5094.t1;
OY759168.1_Sturmia_bella_genome_assembly,_chromosome:_1	AUGUSTUS	CDS	123195647	123196630	1	-	0	ID=g5094.t1.CDS2;Parent=g5094.t1;
OY759168.1_Sturmia_bella_genome_assembly,_chromosome:_1	AUGUSTUS	exon	123195647	123196630	.	-	.	ID=g5094.t1.exon2;Parent=g5094.t1;
OY759168.1_Sturmia_bella_genome_assembly,_chromosome:_1	AUGUSTUS	intron	123196631	123196691	1	-	.	ID=g5094.t1.intron2;Parent=g5094.t1;
OY759168.1_Sturmia_bella_genome_assembly,_chromosome:_1	AUGUSTUS	CDS	123196692	123196813	1	-	2	ID=g5094.t1.CDS3;Parent=g5094.t1;
OY759168.1_Sturmia_bella_genome_assembly,_chromosome:_1	AUGUSTUS	exon	123196692	123196813	.	-	.	ID=g5094.t1.exon3;Parent=g5094.t1;
OY759168.1_Sturmia_bella_genome_assembly,_chromosome:_1	AUGUSTUS	intron	123196814	123197713	1	-	.	ID=g5094.t1.intron3;Parent=g5094.t1;
OY759168.1_Sturmia_bella_genome_assembly,_chromosome:_1	AUGUSTUS	CDS	123197714	123198117	1	-	1	ID=g5094.t1.CDS4;Parent=g5094.t1;
OY759168.1_Sturmia_bella_genome_assembly,_chromosome:_1	AUGUSTUS	exon	123197714	123198117	.	-	.	ID=g5094.t1.exon4;Parent=g5094.t1;
OY759168.1_Sturmia_bella_genome_assembly,_chromosome:_1	AUGUSTUS	intron	123198118	123198181	1	-	.	ID=g5094.t1.intron4;Parent=g5094.t1;
OY759168.1_Sturmia_bella_genome_assembly,_chromosome:_1	AUGUSTUS	CDS	123198182	123198342	1	-	0	ID=g5094.t1.CDS5;Parent=g5094.t1;
OY759168.1_Sturmia_bella_genome_assembly,_chromosome:_1	AUGUSTUS	exon	123198182	123198342	.	-	.	ID=g5094.t1.exon5;Parent=g5094.t1;
OY759168.1_Sturmia_bella_genome_assembly,_chromosome:_1	AUGUSTUS	start_codon	123198340	123198342	.	-	0	ID=g5094.t1.start1;Parent=g5094.t1;
OY759168.1_Sturmia_bella_genome_assembly,_chromosome:_1	AUGUSTUS	gene	123198994	123200373	.	+	.	ID=g5095;
OY759168.1_Sturmia_bella_genome_assembly,_chromosome:_1	AUGUSTUS	mRNA	123198994	123200373	1	+	.	ID=g5095.t1;Parent=g5095;
OY759168.1_Sturmia_bella_genome_assembly,_chromosome:_1	AUGUSTUS	start_codon	123198994	123198996	.	+	0	ID=g5095.t1.start1;Parent=g5095.t1;
OY759168.1_Sturmia_bella_genome_assembly,_chromosome:_1	AUGUSTUS	CDS	123198994	123199014	1	+	0	ID=g5095.t1.CDS1;Parent=g5095.t1;
OY759168.1_Sturmia_bella_genome_assembly,_chromosome:_1	AUGUSTUS	exon	123198994	123199014	.	+	.	ID=g5095.t1.exon1;Parent=g5095.t1;
OY759168.1_Sturmia_bella_genome_assembly,_chromosome:_1	AUGUSTUS	intron	123199015	123199368	1	+	.	ID=g5095.t1.intron1;Parent=g5095.t1;
OY759168.1_Sturmia_bella_genome_assembly,_chromosome:_1	AUGUSTUS	CDS	123199369	123199609	1	+	0	ID=g5095.t1.CDS2;Parent=g5095.t1;
OY759168.1_Sturmia_bella_genome_assembly,_chromosome:_1	AUGUSTUS	exon	123199369	123199609	.	+	.	ID=g5095.t1.exon2;Parent=g5095.t1;
OY759168.1_Sturmia_bella_genome_assembly,_chromosome:_1	AUGUSTUS	intron	123199610	123200017	1	+	.	ID=g5095.t1.intron2;Parent=g5095.t1;
OY759168.1_Sturmia_bella_genome_assembly,_chromosome:_1	AUGUSTUS	CDS	123200018	123200373	1	+	2	ID=g5095.t1.CDS3;Parent=g5095.t1;
OY759168.1_Sturmia_bella_genome_assembly,_chromosome:_1	AUGUSTUS	exon	123200018	123200373	.	+	.	ID=g5095.t1.exon3;Parent=g5095.t1;
OY759168.1_Sturmia_bella_genome_assembly,_chromosome:_1	AUGUSTUS	stop_codon	123200371	123200373	.	+	0	ID=g5095.t1.stop1;Parent=g5095.t1;
OY759168.1_Sturmia_bella_genome_assembly,_chromosome:_1	AUGUSTUS	gene	123200851	123201621	.	-	.	ID=g5096;
OY759168.1_Sturmia_bella_genome_assembly,_chromosome:_1	AUGUSTUS	mRNA	123200851	123201621	1	-	.	ID=g5096.t1;Parent=g5096;
OY759168.1_Sturmia_bella_genome_assembly,_chromosome:_1	AUGUSTUS	stop_codon	123200851	123200853	.	-	0	ID=g5096.t1.stop1;Parent=g5096.t1;
OY759168.1_Sturmia_bella_genome_assembly,_chromosome:_1	AUGUSTUS	CDS	123200851	123201621	1	-	0	ID=g5096.t1.CDS1;Parent=g5096.t1;
OY759168.1_Sturmia_bella_genome_assembly,_chromosome:_1	AUGUSTUS	exon	123200851	123201621	.	-	.	ID=g5096.t1.exon1;Parent=g5096.t1;
OY759168.1_Sturmia_bella_genome_assembly,_chromosome:_1	AUGUSTUS	start_codon	123201619	123201621	.	-	0	ID=g5096.t1.start1;Parent=g5096.t1;
OY759168.1_Sturmia_bella_genome_assembly,_chromosome:_1	AUGUSTUS	gene	123202480	123203244	.	+	.	ID=g5097;
OY759168.1_Sturmia_bella_genome_assembly,_chromosome:_1	AUGUSTUS	mRNA	123202480	123203244	1	+	.	ID=g5097.t1;Parent=g5097;
OY759168.1_Sturmia_bella_genome_assembly,_chromosome:_1	AUGUSTUS	start_codon	123202480	123202482	.	+	0	ID=g5097.t1.start1;Parent=g5097.t1;
OY759168.1_Sturmia_bella_genome_assembly,_chromosome:_1	AUGUSTUS	CDS	123202480	123203244	1	+	0	ID=g5097.t1.CDS1;Parent=g5097.t1;
OY759168.1_Sturmia_bella_genome_assembly,_chromosome:_1	AUGUSTUS	exon	123202480	123203244	.	+	.	ID=g5097.t1.exon1;Parent=g5097.t1;
OY759168.1_Sturmia_bella_genome_assembly,_chromosome:_1	AUGUSTUS	stop_codon	123203242	123203244	.	+	0	ID=g5097.t1.stop1;Parent=g5097.t1;
OY759168.1_Sturmia_bella_genome_assembly,_chromosome:_1	AUGUSTUS	gene	123204548	123205318	.	+	.	ID=g5098;
OY759168.1_Sturmia_bella_genome_assembly,_chromosome:_1	AUGUSTUS	mRNA	123204548	123205318	1	+	.	ID=g5098.t1;Parent=g5098;
OY759168.1_Sturmia_bella_genome_assembly,_chromosome:_1	AUGUSTUS	start_codon	123204548	123204550	.	+	0	ID=g5098.t1.start1;Parent=g5098.t1;
OY759168.1_Sturmia_bella_genome_assembly,_chromosome:_1	AUGUSTUS	CDS	123204548	123205318	1	+	0	ID=g5098.t1.CDS1;Parent=g5098.t1;
OY759168.1_Sturmia_bella_genome_assembly,_chromosome:_1	AUGUSTUS	exon	123204548	123205318	.	+	.	ID=g5098.t1.exon1;Parent=g5098.t1;
OY759168.1_Sturmia_bella_genome_assembly,_chromosome:_1	AUGUSTUS	stop_codon	123205316	123205318	.	+	0	ID=g5098.t1.stop1;Parent=g5098.t1;
OY759168.1_Sturmia_bella_genome_assembly,_chromosome:_1	AUGUSTUS	gene	123209879	123215389	.	-	.	ID=g5099;
OY759168.1_Sturmia_bella_genome_assembly,_chromosome:_1	AUGUSTUS	mRNA	123209879	123215389	0.8	-	.	ID=g5099.t1;Parent=g5099;
OY759168.1_Sturmia_bella_genome_assembly,_chromosome:_1	AUGUSTUS	stop_codon	123209879	123209881	.	-	0	ID=g5099.t1.stop1;Parent=g5099.t1;
OY759168.1_Sturmia_bella_genome_assembly,_chromosome:_1	AUGUSTUS	CDS	123209879	123210098	1	-	1	ID=g5099.t1.CDS1;Parent=g5099.t1;
OY759168.1_Sturmia_bella_genome_assembly,_chromosome:_1	AUGUSTUS	exon	123209879	123210098	.	-	.	ID=g5099.t1.exon1;Parent=g5099.t1;
OY759168.1_Sturmia_bella_genome_assembly,_chromosome:_1	AUGUSTUS	intron	123210099	123211072	1	-	.	ID=g5099.t1.intron1;Parent=g5099.t1;
OY759168.1_Sturmia_bella_genome_assembly,_chromosome:_1	AUGUSTUS	CDS	123211073	123211222	1	-	1	ID=g5099.t1.CDS2;Parent=g5099.t1;
OY759168.1_Sturmia_bella_genome_assembly,_chromosome:_1	AUGUSTUS	exon	123211073	123211222	.	-	.	ID=g5099.t1.exon2;Parent=g5099.t1;
OY759168.1_Sturmia_bella_genome_assembly,_chromosome:_1	AUGUSTUS	intron	123211223	123211298	1	-	.	ID=g5099.t1.intron2;Parent=g5099.t1;
OY759168.1_Sturmia_bella_genome_assembly,_chromosome:_1	AUGUSTUS	CDS	123211299	123211460	1	-	1	ID=g5099.t1.CDS3;Parent=g5099.t1;
OY759168.1_Sturmia_bella_genome_assembly,_chromosome:_1	AUGUSTUS	exon	123211299	123211460	.	-	.	ID=g5099.t1.exon3;Parent=g5099.t1;
OY759168.1_Sturmia_bella_genome_assembly,_chromosome:_1	AUGUSTUS	intron	123211461	123211527	1	-	.	ID=g5099.t1.intron3;Parent=g5099.t1;
OY759168.1_Sturmia_bella_genome_assembly,_chromosome:_1	AUGUSTUS	CDS	123211528	123211632	1	-	1	ID=g5099.t1.CDS4;Parent=g5099.t1;
OY759168.1_Sturmia_bella_genome_assembly,_chromosome:_1	AUGUSTUS	exon	123211528	123211632	.	-	.	ID=g5099.t1.exon4;Parent=g5099.t1;
OY759168.1_Sturmia_bella_genome_assembly,_chromosome:_1	AUGUSTUS	intron	123211633	123212753	1	-	.	ID=g5099.t1.intron4;Parent=g5099.t1;
OY759168.1_Sturmia_bella_genome_assembly,_chromosome:_1	AUGUSTUS	CDS	123212754	123212825	1	-	1	ID=g5099.t1.CDS5;Parent=g5099.t1;
OY759168.1_Sturmia_bella_genome_assembly,_chromosome:_1	AUGUSTUS	exon	123212754	123212825	.	-	.	ID=g5099.t1.exon5;Parent=g5099.t1;
OY759168.1_Sturmia_bella_genome_assembly,_chromosome:_1	AUGUSTUS	intron	123212826	123212958	1	-	.	ID=g5099.t1.intron5;Parent=g5099.t1;
OY759168.1_Sturmia_bella_genome_assembly,_chromosome:_1	AUGUSTUS	CDS	123212959	123213038	1	-	0	ID=g5099.t1.CDS6;Parent=g5099.t1;
OY759168.1_Sturmia_bella_genome_assembly,_chromosome:_1	AUGUSTUS	exon	123212959	123213038	.	-	.	ID=g5099.t1.exon6;Parent=g5099.t1;
OY759168.1_Sturmia_bella_genome_assembly,_chromosome:_1	AUGUSTUS	intron	123213039	123213723	1	-	.	ID=g5099.t1.intron6;Parent=g5099.t1;
OY759168.1_Sturmia_bella_genome_assembly,_chromosome:_1	AUGUSTUS	CDS	123213724	123214070	1	-	2	ID=g5099.t1.CDS7;Parent=g5099.t1;
OY759168.1_Sturmia_bella_genome_assembly,_chromosome:_1	AUGUSTUS	exon	123213724	123214070	.	-	.	ID=g5099.t1.exon7;Parent=g5099.t1;
OY759168.1_Sturmia_bella_genome_assembly,_chromosome:_1	AUGUSTUS	intron	123214071	123215355	0.8	-	.	ID=g5099.t1.intron7;Parent=g5099.t1;
OY759168.1_Sturmia_bella_genome_assembly,_chromosome:_1	AUGUSTUS	CDS	123215356	123215389	0.8	-	0	ID=g5099.t1.CDS8;Parent=g5099.t1;
OY759168.1_Sturmia_bella_genome_assembly,_chromosome:_1	AUGUSTUS	exon	123215356	123215389	.	-	.	ID=g5099.t1.exon8;Parent=g5099.t1;
OY759168.1_Sturmia_bella_genome_assembly,_chromosome:_1	AUGUSTUS	start_codon	123215387	123215389	.	-	0	ID=g5099.t1.start1;Parent=g5099.t1;
OY759168.1_Sturmia_bella_genome_assembly,_chromosome:_1	AUGUSTUS	gene	123233270	123243346	.	-	.	ID=g5100;
OY759168.1_Sturmia_bella_genome_assembly,_chromosome:_1	AUGUSTUS	mRNA	123233270	123243346	1	-	.	ID=g5100.t1;Parent=g5100;
OY759168.1_Sturmia_bella_genome_assembly,_chromosome:_1	AUGUSTUS	stop_codon	123233270	123233272	.	-	0	ID=g5100.t1.stop1;Parent=g5100.t1;
OY759168.1_Sturmia_bella_genome_assembly,_chromosome:_1	AUGUSTUS	CDS	123233270	123235482	1	-	2	ID=g5100.t1.CDS1;Parent=g5100.t1;
OY759168.1_Sturmia_bella_genome_assembly,_chromosome:_1	AUGUSTUS	exon	123233270	123235482	.	-	.	ID=g5100.t1.exon1;Parent=g5100.t1;
OY759168.1_Sturmia_bella_genome_assembly,_chromosome:_1	AUGUSTUS	intron	123235483	123237486	1	-	.	ID=g5100.t1.intron1;Parent=g5100.t1;
OY759168.1_Sturmia_bella_genome_assembly,_chromosome:_1	AUGUSTUS	CDS	123237487	123237552	1	-	2	ID=g5100.t1.CDS2;Parent=g5100.t1;
OY759168.1_Sturmia_bella_genome_assembly,_chromosome:_1	AUGUSTUS	exon	123237487	123237552	.	-	.	ID=g5100.t1.exon2;Parent=g5100.t1;
OY759168.1_Sturmia_bella_genome_assembly,_chromosome:_1	AUGUSTUS	intron	123237553	123238559	1	-	.	ID=g5100.t1.intron2;Parent=g5100.t1;
OY759168.1_Sturmia_bella_genome_assembly,_chromosome:_1	AUGUSTUS	CDS	123238560	123238625	1	-	2	ID=g5100.t1.CDS3;Parent=g5100.t1;
OY759168.1_Sturmia_bella_genome_assembly,_chromosome:_1	AUGUSTUS	exon	123238560	123238625	.	-	.	ID=g5100.t1.exon3;Parent=g5100.t1;
OY759168.1_Sturmia_bella_genome_assembly,_chromosome:_1	AUGUSTUS	intron	123238626	123238700	1	-	.	ID=g5100.t1.intron3;Parent=g5100.t1;
OY759168.1_Sturmia_bella_genome_assembly,_chromosome:_1	AUGUSTUS	CDS	123238701	123238950	1	-	0	ID=g5100.t1.CDS4;Parent=g5100.t1;
OY759168.1_Sturmia_bella_genome_assembly,_chromosome:_1	AUGUSTUS	exon	123238701	123238950	.	-	.	ID=g5100.t1.exon4;Parent=g5100.t1;
OY759168.1_Sturmia_bella_genome_assembly,_chromosome:_1	AUGUSTUS	intron	123238951	123242842	1	-	.	ID=g5100.t1.intron4;Parent=g5100.t1;
OY759168.1_Sturmia_bella_genome_assembly,_chromosome:_1	AUGUSTUS	CDS	123242843	123243346	1	-	0	ID=g5100.t1.CDS5;Parent=g5100.t1;
OY759168.1_Sturmia_bella_genome_assembly,_chromosome:_1	AUGUSTUS	exon	123242843	123243346	.	-	.	ID=g5100.t1.exon5;Parent=g5100.t1;
OY759168.1_Sturmia_bella_genome_assembly,_chromosome:_1	AUGUSTUS	start_codon	123243344	123243346	.	-	0	ID=g5100.t1.start1;Parent=g5100.t1;
OY759168.1_Sturmia_bella_genome_assembly,_chromosome:_1	AUGUSTUS	gene	123258171	123260240	.	-	.	ID=g5101;
OY759168.1_Sturmia_bella_genome_assembly,_chromosome:_1	AUGUSTUS	mRNA	123258171	123260240	0.45	-	.	ID=g5101.t1;Parent=g5101;
OY759168.1_Sturmia_bella_genome_assembly,_chromosome:_1	AUGUSTUS	stop_codon	123258171	123258173	.	-	0	ID=g5101.t1.stop1;Parent=g5101.t1;
OY759168.1_Sturmia_bella_genome_assembly,_chromosome:_1	AUGUSTUS	CDS	123258171	123258227	0.45	-	0	ID=g5101.t1.CDS1;Parent=g5101.t1;
OY759168.1_Sturmia_bella_genome_assembly,_chromosome:_1	AUGUSTUS	exon	123258171	123258227	.	-	.	ID=g5101.t1.exon1;Parent=g5101.t1;
OY759168.1_Sturmia_bella_genome_assembly,_chromosome:_1	AUGUSTUS	intron	123258228	123260087	0.45	-	.	ID=g5101.t1.intron1;Parent=g5101.t1;
OY759168.1_Sturmia_bella_genome_assembly,_chromosome:_1	AUGUSTUS	CDS	123260088	123260240	0.9	-	0	ID=g5101.t1.CDS2;Parent=g5101.t1;
OY759168.1_Sturmia_bella_genome_assembly,_chromosome:_1	AUGUSTUS	exon	123260088	123260240	.	-	.	ID=g5101.t1.exon2;Parent=g5101.t1;
OY759168.1_Sturmia_bella_genome_assembly,_chromosome:_1	AUGUSTUS	start_codon	123260238	123260240	.	-	0	ID=g5101.t1.start1;Parent=g5101.t1;
OY759168.1_Sturmia_bella_genome_assembly,_chromosome:_1	AUGUSTUS	gene	123262069	123267788	.	-	.	ID=g5102;
OY759168.1_Sturmia_bella_genome_assembly,_chromosome:_1	AUGUSTUS	mRNA	123262069	123267788	0.81	-	.	ID=g5102.t1;Parent=g5102;
OY759168.1_Sturmia_bella_genome_assembly,_chromosome:_1	AUGUSTUS	stop_codon	123262069	123262071	.	-	0	ID=g5102.t1.stop1;Parent=g5102.t1;
OY759168.1_Sturmia_bella_genome_assembly,_chromosome:_1	AUGUSTUS	CDS	123262069	123262571	1	-	2	ID=g5102.t1.CDS1;Parent=g5102.t1;
OY759168.1_Sturmia_bella_genome_assembly,_chromosome:_1	AUGUSTUS	exon	123262069	123262571	.	-	.	ID=g5102.t1.exon1;Parent=g5102.t1;
OY759168.1_Sturmia_bella_genome_assembly,_chromosome:_1	AUGUSTUS	intron	123262572	123262637	1	-	.	ID=g5102.t1.intron1;Parent=g5102.t1;
OY759168.1_Sturmia_bella_genome_assembly,_chromosome:_1	AUGUSTUS	CDS	123262638	123263025	1	-	0	ID=g5102.t1.CDS2;Parent=g5102.t1;
OY759168.1_Sturmia_bella_genome_assembly,_chromosome:_1	AUGUSTUS	exon	123262638	123263025	.	-	.	ID=g5102.t1.exon2;Parent=g5102.t1;
OY759168.1_Sturmia_bella_genome_assembly,_chromosome:_1	AUGUSTUS	intron	123263026	123263100	1	-	.	ID=g5102.t1.intron2;Parent=g5102.t1;
OY759168.1_Sturmia_bella_genome_assembly,_chromosome:_1	AUGUSTUS	CDS	123263101	123263173	1	-	1	ID=g5102.t1.CDS3;Parent=g5102.t1;
OY759168.1_Sturmia_bella_genome_assembly,_chromosome:_1	AUGUSTUS	exon	123263101	123263173	.	-	.	ID=g5102.t1.exon3;Parent=g5102.t1;
OY759168.1_Sturmia_bella_genome_assembly,_chromosome:_1	AUGUSTUS	intron	123263174	123264855	1	-	.	ID=g5102.t1.intron3;Parent=g5102.t1;
OY759168.1_Sturmia_bella_genome_assembly,_chromosome:_1	AUGUSTUS	CDS	123264856	123265024	1	-	2	ID=g5102.t1.CDS4;Parent=g5102.t1;
OY759168.1_Sturmia_bella_genome_assembly,_chromosome:_1	AUGUSTUS	exon	123264856	123265024	.	-	.	ID=g5102.t1.exon4;Parent=g5102.t1;
OY759168.1_Sturmia_bella_genome_assembly,_chromosome:_1	AUGUSTUS	intron	123265025	123265091	1	-	.	ID=g5102.t1.intron4;Parent=g5102.t1;
OY759168.1_Sturmia_bella_genome_assembly,_chromosome:_1	AUGUSTUS	CDS	123265092	123265246	1	-	1	ID=g5102.t1.CDS5;Parent=g5102.t1;
OY759168.1_Sturmia_bella_genome_assembly,_chromosome:_1	AUGUSTUS	exon	123265092	123265246	.	-	.	ID=g5102.t1.exon5;Parent=g5102.t1;
OY759168.1_Sturmia_bella_genome_assembly,_chromosome:_1	AUGUSTUS	intron	123265247	123266715	1	-	.	ID=g5102.t1.intron5;Parent=g5102.t1;
OY759168.1_Sturmia_bella_genome_assembly,_chromosome:_1	AUGUSTUS	CDS	123266716	123267788	0.81	-	0	ID=g5102.t1.CDS6;Parent=g5102.t1;
OY759168.1_Sturmia_bella_genome_assembly,_chromosome:_1	AUGUSTUS	exon	123266716	123267788	.	-	.	ID=g5102.t1.exon6;Parent=g5102.t1;
OY759168.1_Sturmia_bella_genome_assembly,_chromosome:_1	AUGUSTUS	start_codon	123267786	123267788	.	-	0	ID=g5102.t1.start1;Parent=g5102.t1;
OY759168.1_Sturmia_bella_genome_assembly,_chromosome:_1	GeneMark.hmm3	mRNA	123262069	123265116	.	-	.	ID=g5102.t2;Parent=g5102;
OY759168.1_Sturmia_bella_genome_assembly,_chromosome:_1	GeneMark.hmm3	stop_codon	123262069	123262071	.	-	0	ID=g5102.t2.stop1;Parent=g5102.t2;
OY759168.1_Sturmia_bella_genome_assembly,_chromosome:_1	GeneMark.hmm3	CDS	123262069	123262571	.	-	2	ID=g5102.t2.CDS1;Parent=g5102.t2;
OY759168.1_Sturmia_bella_genome_assembly,_chromosome:_1	GeneMark.hmm3	exon	123262069	123262571	0	-	.	ID=g5102.t2.exon1;Parent=g5102.t2;
OY759168.1_Sturmia_bella_genome_assembly,_chromosome:_1	GeneMark.hmm3	intron	123262572	123262637	.	-	0	ID=g5102.t2.intron1;Parent=g5102.t2;
OY759168.1_Sturmia_bella_genome_assembly,_chromosome:_1	GeneMark.hmm3	CDS	123262638	123263025	.	-	0	ID=g5102.t2.CDS2;Parent=g5102.t2;
OY759168.1_Sturmia_bella_genome_assembly,_chromosome:_1	GeneMark.hmm3	exon	123262638	123263025	0	-	.	ID=g5102.t2.exon2;Parent=g5102.t2;
OY759168.1_Sturmia_bella_genome_assembly,_chromosome:_1	GeneMark.hmm3	intron	123263026	123263100	.	-	1	ID=g5102.t2.intron2;Parent=g5102.t2;
OY759168.1_Sturmia_bella_genome_assembly,_chromosome:_1	GeneMark.hmm3	CDS	123263101	123263173	.	-	1	ID=g5102.t2.CDS3;Parent=g5102.t2;
OY759168.1_Sturmia_bella_genome_assembly,_chromosome:_1	GeneMark.hmm3	exon	123263101	123263173	0	-	.	ID=g5102.t2.exon3;Parent=g5102.t2;
OY759168.1_Sturmia_bella_genome_assembly,_chromosome:_1	GeneMark.hmm3	intron	123263174	123264855	.	-	2	ID=g5102.t2.intron3;Parent=g5102.t2;
OY759168.1_Sturmia_bella_genome_assembly,_chromosome:_1	GeneMark.hmm3	CDS	123264856	123265024	.	-	2	ID=g5102.t2.CDS4;Parent=g5102.t2;
OY759168.1_Sturmia_bella_genome_assembly,_chromosome:_1	GeneMark.hmm3	exon	123264856	123265024	0	-	.	ID=g5102.t2.exon4;Parent=g5102.t2;
OY759168.1_Sturmia_bella_genome_assembly,_chromosome:_1	GeneMark.hmm3	intron	123265025	123265091	.	-	0	ID=g5102.t2.intron4;Parent=g5102.t2;
OY759168.1_Sturmia_bella_genome_assembly,_chromosome:_1	GeneMark.hmm3	CDS	123265092	123265116	.	-	0	ID=g5102.t2.CDS5;Parent=g5102.t2;
OY759168.1_Sturmia_bella_genome_assembly,_chromosome:_1	GeneMark.hmm3	exon	123265092	123265116	0	-	.	ID=g5102.t2.exon5;Parent=g5102.t2;
OY759168.1_Sturmia_bella_genome_assembly,_chromosome:_1	GeneMark.hmm3	start_codon	123265114	123265116	.	-	0	ID=g5102.t2.start1;Parent=g5102.t2;
OY759168.1_Sturmia_bella_genome_assembly,_chromosome:_1	AUGUSTUS	gene	123307276	123312866	.	-	.	ID=g5103;
OY759168.1_Sturmia_bella_genome_assembly,_chromosome:_1	AUGUSTUS	mRNA	123307276	123312866	0.23	-	.	ID=g5103.t1;Parent=g5103;
OY759168.1_Sturmia_bella_genome_assembly,_chromosome:_1	AUGUSTUS	stop_codon	123307276	123307278	.	-	0	ID=g5103.t1.stop1;Parent=g5103.t1;
OY759168.1_Sturmia_bella_genome_assembly,_chromosome:_1	AUGUSTUS	CDS	123307276	123307450	0.24	-	1	ID=g5103.t1.CDS1;Parent=g5103.t1;
OY759168.1_Sturmia_bella_genome_assembly,_chromosome:_1	AUGUSTUS	exon	123307276	123307450	.	-	.	ID=g5103.t1.exon1;Parent=g5103.t1;
OY759168.1_Sturmia_bella_genome_assembly,_chromosome:_1	AUGUSTUS	intron	123307451	123307500	0.24	-	.	ID=g5103.t1.intron1;Parent=g5103.t1;
OY759168.1_Sturmia_bella_genome_assembly,_chromosome:_1	AUGUSTUS	CDS	123307501	123307550	0.27	-	0	ID=g5103.t1.CDS2;Parent=g5103.t1;
OY759168.1_Sturmia_bella_genome_assembly,_chromosome:_1	AUGUSTUS	exon	123307501	123307550	.	-	.	ID=g5103.t1.exon2;Parent=g5103.t1;
OY759168.1_Sturmia_bella_genome_assembly,_chromosome:_1	AUGUSTUS	intron	123307551	123312671	0.27	-	.	ID=g5103.t1.intron2;Parent=g5103.t1;
OY759168.1_Sturmia_bella_genome_assembly,_chromosome:_1	AUGUSTUS	CDS	123312672	123312866	0.6	-	0	ID=g5103.t1.CDS3;Parent=g5103.t1;
OY759168.1_Sturmia_bella_genome_assembly,_chromosome:_1	AUGUSTUS	exon	123312672	123312866	.	-	.	ID=g5103.t1.exon3;Parent=g5103.t1;
OY759168.1_Sturmia_bella_genome_assembly,_chromosome:_1	AUGUSTUS	start_codon	123312864	123312866	.	-	0	ID=g5103.t1.start1;Parent=g5103.t1;
OY759168.1_Sturmia_bella_genome_assembly,_chromosome:_1	AUGUSTUS	gene	123334335	123336116	.	+	.	ID=g5104;
OY759168.1_Sturmia_bella_genome_assembly,_chromosome:_1	AUGUSTUS	mRNA	123334335	123336116	1	+	.	ID=g5104.t1;Parent=g5104;
OY759168.1_Sturmia_bella_genome_assembly,_chromosome:_1	AUGUSTUS	start_codon	123334335	123334337	.	+	0	ID=g5104.t1.start1;Parent=g5104.t1;
OY759168.1_Sturmia_bella_genome_assembly,_chromosome:_1	AUGUSTUS	CDS	123334335	123334402	1	+	0	ID=g5104.t1.CDS1;Parent=g5104.t1;
OY759168.1_Sturmia_bella_genome_assembly,_chromosome:_1	AUGUSTUS	exon	123334335	123334402	.	+	.	ID=g5104.t1.exon1;Parent=g5104.t1;
OY759168.1_Sturmia_bella_genome_assembly,_chromosome:_1	AUGUSTUS	intron	123334403	123334471	1	+	.	ID=g5104.t1.intron1;Parent=g5104.t1;
OY759168.1_Sturmia_bella_genome_assembly,_chromosome:_1	AUGUSTUS	CDS	123334472	123336116	1	+	1	ID=g5104.t1.CDS2;Parent=g5104.t1;
OY759168.1_Sturmia_bella_genome_assembly,_chromosome:_1	AUGUSTUS	exon	123334472	123336116	.	+	.	ID=g5104.t1.exon2;Parent=g5104.t1;
OY759168.1_Sturmia_bella_genome_assembly,_chromosome:_1	AUGUSTUS	stop_codon	123336114	123336116	.	+	0	ID=g5104.t1.stop1;Parent=g5104.t1;
OY759168.1_Sturmia_bella_genome_assembly,_chromosome:_1	AUGUSTUS	gene	123336228	123341616	.	-	.	ID=g5105;
OY759168.1_Sturmia_bella_genome_assembly,_chromosome:_1	AUGUSTUS	mRNA	123336228	123341616	1	-	.	ID=g5105.t1;Parent=g5105;
OY759168.1_Sturmia_bella_genome_assembly,_chromosome:_1	AUGUSTUS	stop_codon	123336228	123336230	.	-	0	ID=g5105.t1.stop1;Parent=g5105.t1;
OY759168.1_Sturmia_bella_genome_assembly,_chromosome:_1	AUGUSTUS	CDS	123336228	123336343	1	-	2	ID=g5105.t1.CDS1;Parent=g5105.t1;
OY759168.1_Sturmia_bella_genome_assembly,_chromosome:_1	AUGUSTUS	exon	123336228	123336343	.	-	.	ID=g5105.t1.exon1;Parent=g5105.t1;
OY759168.1_Sturmia_bella_genome_assembly,_chromosome:_1	AUGUSTUS	intron	123336344	123336442	1	-	.	ID=g5105.t1.intron1;Parent=g5105.t1;
OY759168.1_Sturmia_bella_genome_assembly,_chromosome:_1	AUGUSTUS	CDS	123336443	123336807	1	-	1	ID=g5105.t1.CDS2;Parent=g5105.t1;
OY759168.1_Sturmia_bella_genome_assembly,_chromosome:_1	AUGUSTUS	exon	123336443	123336807	.	-	.	ID=g5105.t1.exon2;Parent=g5105.t1;
OY759168.1_Sturmia_bella_genome_assembly,_chromosome:_1	AUGUSTUS	intron	123336808	123336869	1	-	.	ID=g5105.t1.intron2;Parent=g5105.t1;
OY759168.1_Sturmia_bella_genome_assembly,_chromosome:_1	AUGUSTUS	CDS	123336870	123337035	1	-	2	ID=g5105.t1.CDS3;Parent=g5105.t1;
OY759168.1_Sturmia_bella_genome_assembly,_chromosome:_1	AUGUSTUS	exon	123336870	123337035	.	-	.	ID=g5105.t1.exon3;Parent=g5105.t1;
OY759168.1_Sturmia_bella_genome_assembly,_chromosome:_1	AUGUSTUS	intron	123337036	123337580	1	-	.	ID=g5105.t1.intron3;Parent=g5105.t1;
OY759168.1_Sturmia_bella_genome_assembly,_chromosome:_1	AUGUSTUS	CDS	123337581	123338379	1	-	0	ID=g5105.t1.CDS4;Parent=g5105.t1;
OY759168.1_Sturmia_bella_genome_assembly,_chromosome:_1	AUGUSTUS	exon	123337581	123338379	.	-	.	ID=g5105.t1.exon4;Parent=g5105.t1;
OY759168.1_Sturmia_bella_genome_assembly,_chromosome:_1	AUGUSTUS	intron	123338380	123338442	1	-	.	ID=g5105.t1.intron4;Parent=g5105.t1;
OY759168.1_Sturmia_bella_genome_assembly,_chromosome:_1	AUGUSTUS	CDS	123338443	123338544	1	-	0	ID=g5105.t1.CDS5;Parent=g5105.t1;
OY759168.1_Sturmia_bella_genome_assembly,_chromosome:_1	AUGUSTUS	exon	123338443	123338544	.	-	.	ID=g5105.t1.exon5;Parent=g5105.t1;
OY759168.1_Sturmia_bella_genome_assembly,_chromosome:_1	AUGUSTUS	intron	123338545	123338598	1	-	.	ID=g5105.t1.intron5;Parent=g5105.t1;
OY759168.1_Sturmia_bella_genome_assembly,_chromosome:_1	AUGUSTUS	CDS	123338599	123338928	1	-	0	ID=g5105.t1.CDS6;Parent=g5105.t1;
OY759168.1_Sturmia_bella_genome_assembly,_chromosome:_1	AUGUSTUS	exon	123338599	123338928	.	-	.	ID=g5105.t1.exon6;Parent=g5105.t1;
OY759168.1_Sturmia_bella_genome_assembly,_chromosome:_1	AUGUSTUS	intron	123338929	123340553	1	-	.	ID=g5105.t1.intron6;Parent=g5105.t1;
OY759168.1_Sturmia_bella_genome_assembly,_chromosome:_1	AUGUSTUS	CDS	123340554	123341125	1	-	2	ID=g5105.t1.CDS7;Parent=g5105.t1;
OY759168.1_Sturmia_bella_genome_assembly,_chromosome:_1	AUGUSTUS	exon	123340554	123341125	.	-	.	ID=g5105.t1.exon7;Parent=g5105.t1;
OY759168.1_Sturmia_bella_genome_assembly,_chromosome:_1	AUGUSTUS	intron	123341126	123341178	1	-	.	ID=g5105.t1.intron7;Parent=g5105.t1;
OY759168.1_Sturmia_bella_genome_assembly,_chromosome:_1	AUGUSTUS	CDS	123341179	123341326	1	-	0	ID=g5105.t1.CDS8;Parent=g5105.t1;
OY759168.1_Sturmia_bella_genome_assembly,_chromosome:_1	AUGUSTUS	exon	123341179	123341326	.	-	.	ID=g5105.t1.exon8;Parent=g5105.t1;
OY759168.1_Sturmia_bella_genome_assembly,_chromosome:_1	AUGUSTUS	intron	123341327	123341394	1	-	.	ID=g5105.t1.intron8;Parent=g5105.t1;
OY759168.1_Sturmia_bella_genome_assembly,_chromosome:_1	AUGUSTUS	CDS	123341395	123341616	1	-	0	ID=g5105.t1.CDS9;Parent=g5105.t1;
OY759168.1_Sturmia_bella_genome_assembly,_chromosome:_1	AUGUSTUS	exon	123341395	123341616	.	-	.	ID=g5105.t1.exon9;Parent=g5105.t1;
OY759168.1_Sturmia_bella_genome_assembly,_chromosome:_1	AUGUSTUS	start_codon	123341614	123341616	.	-	0	ID=g5105.t1.start1;Parent=g5105.t1;
OY759168.1_Sturmia_bella_genome_assembly,_chromosome:_1	AUGUSTUS	gene	123343260	123347300	.	-	.	ID=g5106;
OY759168.1_Sturmia_bella_genome_assembly,_chromosome:_1	AUGUSTUS	mRNA	123343260	123347300	1	-	.	ID=g5106.t1;Parent=g5106;
OY759168.1_Sturmia_bella_genome_assembly,_chromosome:_1	AUGUSTUS	stop_codon	123343260	123343262	.	-	0	ID=g5106.t1.stop1;Parent=g5106.t1;
OY759168.1_Sturmia_bella_genome_assembly,_chromosome:_1	AUGUSTUS	CDS	123343260	123343810	1	-	2	ID=g5106.t1.CDS1;Parent=g5106.t1;
OY759168.1_Sturmia_bella_genome_assembly,_chromosome:_1	AUGUSTUS	exon	123343260	123343810	.	-	.	ID=g5106.t1.exon1;Parent=g5106.t1;
OY759168.1_Sturmia_bella_genome_assembly,_chromosome:_1	AUGUSTUS	intron	123343811	123345538	1	-	.	ID=g5106.t1.intron1;Parent=g5106.t1;
OY759168.1_Sturmia_bella_genome_assembly,_chromosome:_1	AUGUSTUS	CDS	123345539	123345736	1	-	2	ID=g5106.t1.CDS2;Parent=g5106.t1;
OY759168.1_Sturmia_bella_genome_assembly,_chromosome:_1	AUGUSTUS	exon	123345539	123345736	.	-	.	ID=g5106.t1.exon2;Parent=g5106.t1;
OY759168.1_Sturmia_bella_genome_assembly,_chromosome:_1	AUGUSTUS	intron	123345737	123345901	1	-	.	ID=g5106.t1.intron2;Parent=g5106.t1;
OY759168.1_Sturmia_bella_genome_assembly,_chromosome:_1	AUGUSTUS	CDS	123345902	123347300	1	-	0	ID=g5106.t1.CDS3;Parent=g5106.t1;
OY759168.1_Sturmia_bella_genome_assembly,_chromosome:_1	AUGUSTUS	exon	123345902	123347300	.	-	.	ID=g5106.t1.exon3;Parent=g5106.t1;
OY759168.1_Sturmia_bella_genome_assembly,_chromosome:_1	AUGUSTUS	start_codon	123347298	123347300	.	-	0	ID=g5106.t1.start1;Parent=g5106.t1;
OY759168.1_Sturmia_bella_genome_assembly,_chromosome:_1	AUGUSTUS	gene	123354132	123378579	.	-	.	ID=g5107;
OY759168.1_Sturmia_bella_genome_assembly,_chromosome:_1	AUGUSTUS	mRNA	123354132	123378579	1	-	.	ID=g5107.t1;Parent=g5107;
OY759168.1_Sturmia_bella_genome_assembly,_chromosome:_1	AUGUSTUS	stop_codon	123354132	123354134	.	-	0	ID=g5107.t1.stop1;Parent=g5107.t1;
OY759168.1_Sturmia_bella_genome_assembly,_chromosome:_1	AUGUSTUS	CDS	123354132	123354589	1	-	2	ID=g5107.t1.CDS1;Parent=g5107.t1;
OY759168.1_Sturmia_bella_genome_assembly,_chromosome:_1	AUGUSTUS	exon	123354132	123354589	.	-	.	ID=g5107.t1.exon1;Parent=g5107.t1;
OY759168.1_Sturmia_bella_genome_assembly,_chromosome:_1	AUGUSTUS	intron	123354590	123355825	1	-	.	ID=g5107.t1.intron1;Parent=g5107.t1;
OY759168.1_Sturmia_bella_genome_assembly,_chromosome:_1	AUGUSTUS	CDS	123355826	123356027	1	-	0	ID=g5107.t1.CDS2;Parent=g5107.t1;
OY759168.1_Sturmia_bella_genome_assembly,_chromosome:_1	AUGUSTUS	exon	123355826	123356027	.	-	.	ID=g5107.t1.exon2;Parent=g5107.t1;
OY759168.1_Sturmia_bella_genome_assembly,_chromosome:_1	AUGUSTUS	intron	123356028	123356096	1	-	.	ID=g5107.t1.intron2;Parent=g5107.t1;
OY759168.1_Sturmia_bella_genome_assembly,_chromosome:_1	AUGUSTUS	CDS	123356097	123356285	1	-	0	ID=g5107.t1.CDS3;Parent=g5107.t1;
OY759168.1_Sturmia_bella_genome_assembly,_chromosome:_1	AUGUSTUS	exon	123356097	123356285	.	-	.	ID=g5107.t1.exon3;Parent=g5107.t1;
OY759168.1_Sturmia_bella_genome_assembly,_chromosome:_1	AUGUSTUS	intron	123356286	123356349	1	-	.	ID=g5107.t1.intron3;Parent=g5107.t1;
OY759168.1_Sturmia_bella_genome_assembly,_chromosome:_1	AUGUSTUS	CDS	123356350	123356997	1	-	0	ID=g5107.t1.CDS4;Parent=g5107.t1;
OY759168.1_Sturmia_bella_genome_assembly,_chromosome:_1	AUGUSTUS	exon	123356350	123356997	.	-	.	ID=g5107.t1.exon4;Parent=g5107.t1;
OY759168.1_Sturmia_bella_genome_assembly,_chromosome:_1	AUGUSTUS	intron	123356998	123357563	1	-	.	ID=g5107.t1.intron4;Parent=g5107.t1;
OY759168.1_Sturmia_bella_genome_assembly,_chromosome:_1	AUGUSTUS	CDS	123357564	123358366	1	-	2	ID=g5107.t1.CDS5;Parent=g5107.t1;
OY759168.1_Sturmia_bella_genome_assembly,_chromosome:_1	AUGUSTUS	exon	123357564	123358366	.	-	.	ID=g5107.t1.exon5;Parent=g5107.t1;
OY759168.1_Sturmia_bella_genome_assembly,_chromosome:_1	AUGUSTUS	intron	123358367	123359410	1	-	.	ID=g5107.t1.intron5;Parent=g5107.t1;
OY759168.1_Sturmia_bella_genome_assembly,_chromosome:_1	AUGUSTUS	CDS	123359411	123359750	1	-	0	ID=g5107.t1.CDS6;Parent=g5107.t1;
OY759168.1_Sturmia_bella_genome_assembly,_chromosome:_1	AUGUSTUS	exon	123359411	123359750	.	-	.	ID=g5107.t1.exon6;Parent=g5107.t1;
OY759168.1_Sturmia_bella_genome_assembly,_chromosome:_1	AUGUSTUS	intron	123359751	123359829	1	-	.	ID=g5107.t1.intron6;Parent=g5107.t1;
OY759168.1_Sturmia_bella_genome_assembly,_chromosome:_1	AUGUSTUS	CDS	123359830	123363614	1	-	2	ID=g5107.t1.CDS7;Parent=g5107.t1;
OY759168.1_Sturmia_bella_genome_assembly,_chromosome:_1	AUGUSTUS	exon	123359830	123363614	.	-	.	ID=g5107.t1.exon7;Parent=g5107.t1;
OY759168.1_Sturmia_bella_genome_assembly,_chromosome:_1	AUGUSTUS	intron	123363615	123367944	1	-	.	ID=g5107.t1.intron7;Parent=g5107.t1;
OY759168.1_Sturmia_bella_genome_assembly,_chromosome:_1	AUGUSTUS	CDS	123367945	123369993	1	-	2	ID=g5107.t1.CDS8;Parent=g5107.t1;
OY759168.1_Sturmia_bella_genome_assembly,_chromosome:_1	AUGUSTUS	exon	123367945	123369993	.	-	.	ID=g5107.t1.exon8;Parent=g5107.t1;
OY759168.1_Sturmia_bella_genome_assembly,_chromosome:_1	AUGUSTUS	intron	123369994	123374832	1	-	.	ID=g5107.t1.intron8;Parent=g5107.t1;
OY759168.1_Sturmia_bella_genome_assembly,_chromosome:_1	AUGUSTUS	CDS	123374833	123376701	1	-	2	ID=g5107.t1.CDS9;Parent=g5107.t1;
OY759168.1_Sturmia_bella_genome_assembly,_chromosome:_1	AUGUSTUS	exon	123374833	123376701	.	-	.	ID=g5107.t1.exon9;Parent=g5107.t1;
OY759168.1_Sturmia_bella_genome_assembly,_chromosome:_1	AUGUSTUS	intron	123376702	123378080	1	-	.	ID=g5107.t1.intron9;Parent=g5107.t1;
OY759168.1_Sturmia_bella_genome_assembly,_chromosome:_1	AUGUSTUS	CDS	123378081	123378579	1	-	0	ID=g5107.t1.CDS10;Parent=g5107.t1;
OY759168.1_Sturmia_bella_genome_assembly,_chromosome:_1	AUGUSTUS	exon	123378081	123378579	.	-	.	ID=g5107.t1.exon10;Parent=g5107.t1;
OY759168.1_Sturmia_bella_genome_assembly,_chromosome:_1	AUGUSTUS	start_codon	123378577	123378579	.	-	0	ID=g5107.t1.start1;Parent=g5107.t1;
OY759168.1_Sturmia_bella_genome_assembly,_chromosome:_1	AUGUSTUS	gene	123407496	123408347	.	-	.	ID=g5108;
OY759168.1_Sturmia_bella_genome_assembly,_chromosome:_1	AUGUSTUS	mRNA	123407496	123408347	1	-	.	ID=g5108.t1;Parent=g5108;
OY759168.1_Sturmia_bella_genome_assembly,_chromosome:_1	AUGUSTUS	stop_codon	123407496	123407498	.	-	0	ID=g5108.t1.stop1;Parent=g5108.t1;
OY759168.1_Sturmia_bella_genome_assembly,_chromosome:_1	AUGUSTUS	CDS	123407496	123408347	1	-	0	ID=g5108.t1.CDS1;Parent=g5108.t1;
OY759168.1_Sturmia_bella_genome_assembly,_chromosome:_1	AUGUSTUS	exon	123407496	123408347	.	-	.	ID=g5108.t1.exon1;Parent=g5108.t1;
OY759168.1_Sturmia_bella_genome_assembly,_chromosome:_1	AUGUSTUS	start_codon	123408345	123408347	.	-	0	ID=g5108.t1.start1;Parent=g5108.t1;
OY759168.1_Sturmia_bella_genome_assembly,_chromosome:_1	AUGUSTUS	gene	123410409	123412001	.	+	.	ID=g5109;
OY759168.1_Sturmia_bella_genome_assembly,_chromosome:_1	AUGUSTUS	mRNA	123410409	123412001	1	+	.	ID=g5109.t1;Parent=g5109;
OY759168.1_Sturmia_bella_genome_assembly,_chromosome:_1	AUGUSTUS	start_codon	123410409	123410411	.	+	0	ID=g5109.t1.start1;Parent=g5109.t1;
OY759168.1_Sturmia_bella_genome_assembly,_chromosome:_1	AUGUSTUS	CDS	123410409	123412001	1	+	0	ID=g5109.t1.CDS1;Parent=g5109.t1;
OY759168.1_Sturmia_bella_genome_assembly,_chromosome:_1	AUGUSTUS	exon	123410409	123412001	.	+	.	ID=g5109.t1.exon1;Parent=g5109.t1;
OY759168.1_Sturmia_bella_genome_assembly,_chromosome:_1	AUGUSTUS	stop_codon	123411999	123412001	.	+	0	ID=g5109.t1.stop1;Parent=g5109.t1;
OY759168.1_Sturmia_bella_genome_assembly,_chromosome:_1	AUGUSTUS	gene	123413396	123413710	.	+	.	ID=g5110;
OY759168.1_Sturmia_bella_genome_assembly,_chromosome:_1	AUGUSTUS	mRNA	123413396	123413710	1	+	.	ID=g5110.t1;Parent=g5110;
OY759168.1_Sturmia_bella_genome_assembly,_chromosome:_1	AUGUSTUS	start_codon	123413396	123413398	.	+	0	ID=g5110.t1.start1;Parent=g5110.t1;
OY759168.1_Sturmia_bella_genome_assembly,_chromosome:_1	AUGUSTUS	CDS	123413396	123413710	1	+	0	ID=g5110.t1.CDS1;Parent=g5110.t1;
OY759168.1_Sturmia_bella_genome_assembly,_chromosome:_1	AUGUSTUS	exon	123413396	123413710	.	+	.	ID=g5110.t1.exon1;Parent=g5110.t1;
OY759168.1_Sturmia_bella_genome_assembly,_chromosome:_1	AUGUSTUS	stop_codon	123413708	123413710	.	+	0	ID=g5110.t1.stop1;Parent=g5110.t1;
OY759168.1_Sturmia_bella_genome_assembly,_chromosome:_1	AUGUSTUS	gene	123414057	123415289	.	+	.	ID=g5111;
OY759168.1_Sturmia_bella_genome_assembly,_chromosome:_1	AUGUSTUS	mRNA	123414057	123415289	0.98	+	.	ID=g5111.t1;Parent=g5111;
OY759168.1_Sturmia_bella_genome_assembly,_chromosome:_1	AUGUSTUS	start_codon	123414057	123414059	.	+	0	ID=g5111.t1.start1;Parent=g5111.t1;
OY759168.1_Sturmia_bella_genome_assembly,_chromosome:_1	AUGUSTUS	CDS	123414057	123414518	1	+	0	ID=g5111.t1.CDS1;Parent=g5111.t1;
OY759168.1_Sturmia_bella_genome_assembly,_chromosome:_1	AUGUSTUS	exon	123414057	123414518	.	+	.	ID=g5111.t1.exon1;Parent=g5111.t1;
OY759168.1_Sturmia_bella_genome_assembly,_chromosome:_1	AUGUSTUS	intron	123414519	123414617	1	+	.	ID=g5111.t1.intron1;Parent=g5111.t1;
OY759168.1_Sturmia_bella_genome_assembly,_chromosome:_1	AUGUSTUS	CDS	123414618	123415289	0.98	+	0	ID=g5111.t1.CDS2;Parent=g5111.t1;
OY759168.1_Sturmia_bella_genome_assembly,_chromosome:_1	AUGUSTUS	exon	123414618	123415289	.	+	.	ID=g5111.t1.exon2;Parent=g5111.t1;
OY759168.1_Sturmia_bella_genome_assembly,_chromosome:_1	AUGUSTUS	stop_codon	123415287	123415289	.	+	0	ID=g5111.t1.stop1;Parent=g5111.t1;
OY759168.1_Sturmia_bella_genome_assembly,_chromosome:_1	AUGUSTUS	gene	123420467	123422402	.	+	.	ID=g5112;
OY759168.1_Sturmia_bella_genome_assembly,_chromosome:_1	AUGUSTUS	mRNA	123420467	123422402	1	+	.	ID=g5112.t1;Parent=g5112;
OY759168.1_Sturmia_bella_genome_assembly,_chromosome:_1	AUGUSTUS	start_codon	123420467	123420469	.	+	0	ID=g5112.t1.start1;Parent=g5112.t1;
OY759168.1_Sturmia_bella_genome_assembly,_chromosome:_1	AUGUSTUS	CDS	123420467	123420643	1	+	0	ID=g5112.t1.CDS1;Parent=g5112.t1;
OY759168.1_Sturmia_bella_genome_assembly,_chromosome:_1	AUGUSTUS	exon	123420467	123420643	.	+	.	ID=g5112.t1.exon1;Parent=g5112.t1;
OY759168.1_Sturmia_bella_genome_assembly,_chromosome:_1	AUGUSTUS	intron	123420644	123420699	1	+	.	ID=g5112.t1.intron1;Parent=g5112.t1;
OY759168.1_Sturmia_bella_genome_assembly,_chromosome:_1	AUGUSTUS	CDS	123420700	123421234	1	+	0	ID=g5112.t1.CDS2;Parent=g5112.t1;
OY759168.1_Sturmia_bella_genome_assembly,_chromosome:_1	AUGUSTUS	exon	123420700	123421234	.	+	.	ID=g5112.t1.exon2;Parent=g5112.t1;
OY759168.1_Sturmia_bella_genome_assembly,_chromosome:_1	AUGUSTUS	intron	123421235	123422001	1	+	.	ID=g5112.t1.intron2;Parent=g5112.t1;
OY759168.1_Sturmia_bella_genome_assembly,_chromosome:_1	AUGUSTUS	CDS	123422002	123422402	1	+	2	ID=g5112.t1.CDS3;Parent=g5112.t1;
OY759168.1_Sturmia_bella_genome_assembly,_chromosome:_1	AUGUSTUS	exon	123422002	123422402	.	+	.	ID=g5112.t1.exon3;Parent=g5112.t1;
OY759168.1_Sturmia_bella_genome_assembly,_chromosome:_1	AUGUSTUS	stop_codon	123422400	123422402	.	+	0	ID=g5112.t1.stop1;Parent=g5112.t1;
OY759168.1_Sturmia_bella_genome_assembly,_chromosome:_1	AUGUSTUS	gene	123424699	123429663	.	+	.	ID=g5113;
OY759168.1_Sturmia_bella_genome_assembly,_chromosome:_1	AUGUSTUS	mRNA	123424699	123429663	1	+	.	ID=g5113.t1;Parent=g5113;
OY759168.1_Sturmia_bella_genome_assembly,_chromosome:_1	AUGUSTUS	start_codon	123424699	123424701	.	+	0	ID=g5113.t1.start1;Parent=g5113.t1;
OY759168.1_Sturmia_bella_genome_assembly,_chromosome:_1	AUGUSTUS	CDS	123424699	123424766	1	+	0	ID=g5113.t1.CDS1;Parent=g5113.t1;
OY759168.1_Sturmia_bella_genome_assembly,_chromosome:_1	AUGUSTUS	exon	123424699	123424766	.	+	.	ID=g5113.t1.exon1;Parent=g5113.t1;
OY759168.1_Sturmia_bella_genome_assembly,_chromosome:_1	AUGUSTUS	intron	123424767	123424832	1	+	.	ID=g5113.t1.intron1;Parent=g5113.t1;
OY759168.1_Sturmia_bella_genome_assembly,_chromosome:_1	AUGUSTUS	CDS	123424833	123424981	1	+	1	ID=g5113.t1.CDS2;Parent=g5113.t1;
OY759168.1_Sturmia_bella_genome_assembly,_chromosome:_1	AUGUSTUS	exon	123424833	123424981	.	+	.	ID=g5113.t1.exon2;Parent=g5113.t1;
OY759168.1_Sturmia_bella_genome_assembly,_chromosome:_1	AUGUSTUS	intron	123424982	123427361	1	+	.	ID=g5113.t1.intron2;Parent=g5113.t1;
OY759168.1_Sturmia_bella_genome_assembly,_chromosome:_1	AUGUSTUS	CDS	123427362	123427551	1	+	2	ID=g5113.t1.CDS3;Parent=g5113.t1;
OY759168.1_Sturmia_bella_genome_assembly,_chromosome:_1	AUGUSTUS	exon	123427362	123427551	.	+	.	ID=g5113.t1.exon3;Parent=g5113.t1;
OY759168.1_Sturmia_bella_genome_assembly,_chromosome:_1	AUGUSTUS	intron	123427552	123427806	1	+	.	ID=g5113.t1.intron3;Parent=g5113.t1;
OY759168.1_Sturmia_bella_genome_assembly,_chromosome:_1	AUGUSTUS	CDS	123427807	123428044	1	+	1	ID=g5113.t1.CDS4;Parent=g5113.t1;
OY759168.1_Sturmia_bella_genome_assembly,_chromosome:_1	AUGUSTUS	exon	123427807	123428044	.	+	.	ID=g5113.t1.exon4;Parent=g5113.t1;
OY759168.1_Sturmia_bella_genome_assembly,_chromosome:_1	AUGUSTUS	intron	123428045	123429198	1	+	.	ID=g5113.t1.intron4;Parent=g5113.t1;
OY759168.1_Sturmia_bella_genome_assembly,_chromosome:_1	AUGUSTUS	CDS	123429199	123429663	1	+	0	ID=g5113.t1.CDS5;Parent=g5113.t1;
OY759168.1_Sturmia_bella_genome_assembly,_chromosome:_1	AUGUSTUS	exon	123429199	123429663	.	+	.	ID=g5113.t1.exon5;Parent=g5113.t1;
OY759168.1_Sturmia_bella_genome_assembly,_chromosome:_1	AUGUSTUS	stop_codon	123429661	123429663	.	+	0	ID=g5113.t1.stop1;Parent=g5113.t1;
OY759168.1_Sturmia_bella_genome_assembly,_chromosome:_1	AUGUSTUS	gene	123434368	123437328	.	-	.	ID=g5114;
OY759168.1_Sturmia_bella_genome_assembly,_chromosome:_1	AUGUSTUS	mRNA	123434368	123437328	0.99	-	.	ID=g5114.t1;Parent=g5114;
OY759168.1_Sturmia_bella_genome_assembly,_chromosome:_1	AUGUSTUS	stop_codon	123434368	123434370	.	-	0	ID=g5114.t1.stop1;Parent=g5114.t1;
OY759168.1_Sturmia_bella_genome_assembly,_chromosome:_1	AUGUSTUS	CDS	123434368	123435127	0.99	-	1	ID=g5114.t1.CDS1;Parent=g5114.t1;
OY759168.1_Sturmia_bella_genome_assembly,_chromosome:_1	AUGUSTUS	exon	123434368	123435127	.	-	.	ID=g5114.t1.exon1;Parent=g5114.t1;
OY759168.1_Sturmia_bella_genome_assembly,_chromosome:_1	AUGUSTUS	intron	123435128	123436205	1	-	.	ID=g5114.t1.intron1;Parent=g5114.t1;
OY759168.1_Sturmia_bella_genome_assembly,_chromosome:_1	AUGUSTUS	CDS	123436206	123436427	1	-	1	ID=g5114.t1.CDS2;Parent=g5114.t1;
OY759168.1_Sturmia_bella_genome_assembly,_chromosome:_1	AUGUSTUS	exon	123436206	123436427	.	-	.	ID=g5114.t1.exon2;Parent=g5114.t1;
OY759168.1_Sturmia_bella_genome_assembly,_chromosome:_1	AUGUSTUS	intron	123436428	123436486	1	-	.	ID=g5114.t1.intron2;Parent=g5114.t1;
OY759168.1_Sturmia_bella_genome_assembly,_chromosome:_1	AUGUSTUS	CDS	123436487	123437328	1	-	0	ID=g5114.t1.CDS3;Parent=g5114.t1;
OY759168.1_Sturmia_bella_genome_assembly,_chromosome:_1	AUGUSTUS	exon	123436487	123437328	.	-	.	ID=g5114.t1.exon3;Parent=g5114.t1;
OY759168.1_Sturmia_bella_genome_assembly,_chromosome:_1	AUGUSTUS	start_codon	123437326	123437328	.	-	0	ID=g5114.t1.start1;Parent=g5114.t1;
OY759168.1_Sturmia_bella_genome_assembly,_chromosome:_1	AUGUSTUS	gene	123544396	123585100	.	+	.	ID=g5115;
OY759168.1_Sturmia_bella_genome_assembly,_chromosome:_1	AUGUSTUS	mRNA	123544396	123585100	0.3	+	.	ID=g5115.t1;Parent=g5115;
OY759168.1_Sturmia_bella_genome_assembly,_chromosome:_1	AUGUSTUS	start_codon	123544396	123544398	.	+	0	ID=g5115.t1.start1;Parent=g5115.t1;
OY759168.1_Sturmia_bella_genome_assembly,_chromosome:_1	AUGUSTUS	CDS	123544396	123545425	0.99	+	0	ID=g5115.t1.CDS1;Parent=g5115.t1;
OY759168.1_Sturmia_bella_genome_assembly,_chromosome:_1	AUGUSTUS	exon	123544396	123545425	.	+	.	ID=g5115.t1.exon1;Parent=g5115.t1;
OY759168.1_Sturmia_bella_genome_assembly,_chromosome:_1	AUGUSTUS	intron	123545426	123583049	0.3	+	.	ID=g5115.t1.intron1;Parent=g5115.t1;
OY759168.1_Sturmia_bella_genome_assembly,_chromosome:_1	AUGUSTUS	CDS	123583050	123583219	1	+	2	ID=g5115.t1.CDS2;Parent=g5115.t1;
OY759168.1_Sturmia_bella_genome_assembly,_chromosome:_1	AUGUSTUS	exon	123583050	123583219	.	+	.	ID=g5115.t1.exon2;Parent=g5115.t1;
OY759168.1_Sturmia_bella_genome_assembly,_chromosome:_1	AUGUSTUS	intron	123583220	123584323	1	+	.	ID=g5115.t1.intron2;Parent=g5115.t1;
OY759168.1_Sturmia_bella_genome_assembly,_chromosome:_1	AUGUSTUS	CDS	123584324	123585100	1	+	0	ID=g5115.t1.CDS3;Parent=g5115.t1;
OY759168.1_Sturmia_bella_genome_assembly,_chromosome:_1	AUGUSTUS	exon	123584324	123585100	.	+	.	ID=g5115.t1.exon3;Parent=g5115.t1;
OY759168.1_Sturmia_bella_genome_assembly,_chromosome:_1	AUGUSTUS	stop_codon	123585098	123585100	.	+	0	ID=g5115.t1.stop1;Parent=g5115.t1;
OY759168.1_Sturmia_bella_genome_assembly,_chromosome:_1	AUGUSTUS	gene	123623108	123623329	.	+	.	ID=g5116;
OY759168.1_Sturmia_bella_genome_assembly,_chromosome:_1	AUGUSTUS	mRNA	123623108	123623329	0.8	+	.	ID=g5116.t1;Parent=g5116;
OY759168.1_Sturmia_bella_genome_assembly,_chromosome:_1	AUGUSTUS	start_codon	123623108	123623110	.	+	0	ID=g5116.t1.start1;Parent=g5116.t1;
OY759168.1_Sturmia_bella_genome_assembly,_chromosome:_1	AUGUSTUS	CDS	123623108	123623329	0.8	+	0	ID=g5116.t1.CDS1;Parent=g5116.t1;
OY759168.1_Sturmia_bella_genome_assembly,_chromosome:_1	AUGUSTUS	exon	123623108	123623329	.	+	.	ID=g5116.t1.exon1;Parent=g5116.t1;
OY759168.1_Sturmia_bella_genome_assembly,_chromosome:_1	AUGUSTUS	stop_codon	123623327	123623329	.	+	0	ID=g5116.t1.stop1;Parent=g5116.t1;
OY759168.1_Sturmia_bella_genome_assembly,_chromosome:_1	AUGUSTUS	gene	123677933	123681525	.	+	.	ID=g5117;
OY759168.1_Sturmia_bella_genome_assembly,_chromosome:_1	AUGUSTUS	mRNA	123677933	123681525	0.98	+	.	ID=g5117.t1;Parent=g5117;
OY759168.1_Sturmia_bella_genome_assembly,_chromosome:_1	AUGUSTUS	start_codon	123677933	123677935	.	+	0	ID=g5117.t1.start1;Parent=g5117.t1;
OY759168.1_Sturmia_bella_genome_assembly,_chromosome:_1	AUGUSTUS	CDS	123677933	123677941	0.98	+	0	ID=g5117.t1.CDS1;Parent=g5117.t1;
OY759168.1_Sturmia_bella_genome_assembly,_chromosome:_1	AUGUSTUS	exon	123677933	123677941	.	+	.	ID=g5117.t1.exon1;Parent=g5117.t1;
OY759168.1_Sturmia_bella_genome_assembly,_chromosome:_1	AUGUSTUS	intron	123677942	123678005	0.98	+	.	ID=g5117.t1.intron1;Parent=g5117.t1;
OY759168.1_Sturmia_bella_genome_assembly,_chromosome:_1	AUGUSTUS	CDS	123678006	123678669	1	+	0	ID=g5117.t1.CDS2;Parent=g5117.t1;
OY759168.1_Sturmia_bella_genome_assembly,_chromosome:_1	AUGUSTUS	exon	123678006	123678669	.	+	.	ID=g5117.t1.exon2;Parent=g5117.t1;
OY759168.1_Sturmia_bella_genome_assembly,_chromosome:_1	AUGUSTUS	intron	123678670	123678749	1	+	.	ID=g5117.t1.intron2;Parent=g5117.t1;
OY759168.1_Sturmia_bella_genome_assembly,_chromosome:_1	AUGUSTUS	CDS	123678750	123678862	1	+	2	ID=g5117.t1.CDS3;Parent=g5117.t1;
OY759168.1_Sturmia_bella_genome_assembly,_chromosome:_1	AUGUSTUS	exon	123678750	123678862	.	+	.	ID=g5117.t1.exon3;Parent=g5117.t1;
OY759168.1_Sturmia_bella_genome_assembly,_chromosome:_1	AUGUSTUS	intron	123678863	123678928	1	+	.	ID=g5117.t1.intron3;Parent=g5117.t1;
OY759168.1_Sturmia_bella_genome_assembly,_chromosome:_1	AUGUSTUS	CDS	123678929	123679542	1	+	0	ID=g5117.t1.CDS4;Parent=g5117.t1;
OY759168.1_Sturmia_bella_genome_assembly,_chromosome:_1	AUGUSTUS	exon	123678929	123679542	.	+	.	ID=g5117.t1.exon4;Parent=g5117.t1;
OY759168.1_Sturmia_bella_genome_assembly,_chromosome:_1	AUGUSTUS	intron	123679543	123679611	1	+	.	ID=g5117.t1.intron4;Parent=g5117.t1;
OY759168.1_Sturmia_bella_genome_assembly,_chromosome:_1	AUGUSTUS	CDS	123679612	123679745	1	+	1	ID=g5117.t1.CDS5;Parent=g5117.t1;
OY759168.1_Sturmia_bella_genome_assembly,_chromosome:_1	AUGUSTUS	exon	123679612	123679745	.	+	.	ID=g5117.t1.exon5;Parent=g5117.t1;
OY759168.1_Sturmia_bella_genome_assembly,_chromosome:_1	AUGUSTUS	intron	123679746	123679831	1	+	.	ID=g5117.t1.intron5;Parent=g5117.t1;
OY759168.1_Sturmia_bella_genome_assembly,_chromosome:_1	AUGUSTUS	CDS	123679832	123680409	1	+	2	ID=g5117.t1.CDS6;Parent=g5117.t1;
OY759168.1_Sturmia_bella_genome_assembly,_chromosome:_1	AUGUSTUS	exon	123679832	123680409	.	+	.	ID=g5117.t1.exon6;Parent=g5117.t1;
OY759168.1_Sturmia_bella_genome_assembly,_chromosome:_1	AUGUSTUS	intron	123680410	123680468	1	+	.	ID=g5117.t1.intron6;Parent=g5117.t1;
OY759168.1_Sturmia_bella_genome_assembly,_chromosome:_1	AUGUSTUS	CDS	123680469	123680620	1	+	0	ID=g5117.t1.CDS7;Parent=g5117.t1;
OY759168.1_Sturmia_bella_genome_assembly,_chromosome:_1	AUGUSTUS	exon	123680469	123680620	.	+	.	ID=g5117.t1.exon7;Parent=g5117.t1;
OY759168.1_Sturmia_bella_genome_assembly,_chromosome:_1	AUGUSTUS	intron	123680621	123680683	1	+	.	ID=g5117.t1.intron7;Parent=g5117.t1;
OY759168.1_Sturmia_bella_genome_assembly,_chromosome:_1	AUGUSTUS	CDS	123680684	123681353	1	+	1	ID=g5117.t1.CDS8;Parent=g5117.t1;
OY759168.1_Sturmia_bella_genome_assembly,_chromosome:_1	AUGUSTUS	exon	123680684	123681353	.	+	.	ID=g5117.t1.exon8;Parent=g5117.t1;
OY759168.1_Sturmia_bella_genome_assembly,_chromosome:_1	AUGUSTUS	intron	123681354	123681414	1	+	.	ID=g5117.t1.intron8;Parent=g5117.t1;
OY759168.1_Sturmia_bella_genome_assembly,_chromosome:_1	AUGUSTUS	CDS	123681415	123681525	1	+	0	ID=g5117.t1.CDS9;Parent=g5117.t1;
OY759168.1_Sturmia_bella_genome_assembly,_chromosome:_1	AUGUSTUS	exon	123681415	123681525	.	+	.	ID=g5117.t1.exon9;Parent=g5117.t1;
OY759168.1_Sturmia_bella_genome_assembly,_chromosome:_1	AUGUSTUS	stop_codon	123681523	123681525	.	+	0	ID=g5117.t1.stop1;Parent=g5117.t1;
OY759168.1_Sturmia_bella_genome_assembly,_chromosome:_1	AUGUSTUS	gene	123684204	123685466	.	-	.	ID=g5118;
OY759168.1_Sturmia_bella_genome_assembly,_chromosome:_1	AUGUSTUS	mRNA	123684204	123685466	1	-	.	ID=g5118.t1;Parent=g5118;
OY759168.1_Sturmia_bella_genome_assembly,_chromosome:_1	AUGUSTUS	stop_codon	123684204	123684206	.	-	0	ID=g5118.t1.stop1;Parent=g5118.t1;
OY759168.1_Sturmia_bella_genome_assembly,_chromosome:_1	AUGUSTUS	CDS	123684204	123685466	1	-	0	ID=g5118.t1.CDS1;Parent=g5118.t1;
OY759168.1_Sturmia_bella_genome_assembly,_chromosome:_1	AUGUSTUS	exon	123684204	123685466	.	-	.	ID=g5118.t1.exon1;Parent=g5118.t1;
OY759168.1_Sturmia_bella_genome_assembly,_chromosome:_1	AUGUSTUS	start_codon	123685464	123685466	.	-	0	ID=g5118.t1.start1;Parent=g5118.t1;
OY759168.1_Sturmia_bella_genome_assembly,_chromosome:_1	AUGUSTUS	gene	123730439	123770239	.	+	.	ID=g5119;
OY759168.1_Sturmia_bella_genome_assembly,_chromosome:_1	AUGUSTUS	mRNA	123730439	123770239	1	+	.	ID=g5119.t1;Parent=g5119;
OY759168.1_Sturmia_bella_genome_assembly,_chromosome:_1	AUGUSTUS	start_codon	123730439	123730441	.	+	0	ID=g5119.t1.start1;Parent=g5119.t1;
OY759168.1_Sturmia_bella_genome_assembly,_chromosome:_1	AUGUSTUS	CDS	123730439	123730681	1	+	0	ID=g5119.t1.CDS1;Parent=g5119.t1;
OY759168.1_Sturmia_bella_genome_assembly,_chromosome:_1	AUGUSTUS	exon	123730439	123730681	.	+	.	ID=g5119.t1.exon1;Parent=g5119.t1;
OY759168.1_Sturmia_bella_genome_assembly,_chromosome:_1	AUGUSTUS	intron	123730682	123748700	1	+	.	ID=g5119.t1.intron1;Parent=g5119.t1;
OY759168.1_Sturmia_bella_genome_assembly,_chromosome:_1	AUGUSTUS	CDS	123748701	123748933	1	+	0	ID=g5119.t1.CDS2;Parent=g5119.t1;
OY759168.1_Sturmia_bella_genome_assembly,_chromosome:_1	AUGUSTUS	exon	123748701	123748933	.	+	.	ID=g5119.t1.exon2;Parent=g5119.t1;
OY759168.1_Sturmia_bella_genome_assembly,_chromosome:_1	AUGUSTUS	intron	123748934	123748999	1	+	.	ID=g5119.t1.intron2;Parent=g5119.t1;
OY759168.1_Sturmia_bella_genome_assembly,_chromosome:_1	AUGUSTUS	CDS	123749000	123749221	1	+	1	ID=g5119.t1.CDS3;Parent=g5119.t1;
OY759168.1_Sturmia_bella_genome_assembly,_chromosome:_1	AUGUSTUS	exon	123749000	123749221	.	+	.	ID=g5119.t1.exon3;Parent=g5119.t1;
OY759168.1_Sturmia_bella_genome_assembly,_chromosome:_1	AUGUSTUS	intron	123749222	123749302	1	+	.	ID=g5119.t1.intron3;Parent=g5119.t1;
OY759168.1_Sturmia_bella_genome_assembly,_chromosome:_1	AUGUSTUS	CDS	123749303	123749546	1	+	1	ID=g5119.t1.CDS4;Parent=g5119.t1;
OY759168.1_Sturmia_bella_genome_assembly,_chromosome:_1	AUGUSTUS	exon	123749303	123749546	.	+	.	ID=g5119.t1.exon4;Parent=g5119.t1;
OY759168.1_Sturmia_bella_genome_assembly,_chromosome:_1	AUGUSTUS	intron	123749547	123750426	1	+	.	ID=g5119.t1.intron4;Parent=g5119.t1;
OY759168.1_Sturmia_bella_genome_assembly,_chromosome:_1	AUGUSTUS	CDS	123750427	123750587	1	+	0	ID=g5119.t1.CDS5;Parent=g5119.t1;
OY759168.1_Sturmia_bella_genome_assembly,_chromosome:_1	AUGUSTUS	exon	123750427	123750587	.	+	.	ID=g5119.t1.exon5;Parent=g5119.t1;
OY759168.1_Sturmia_bella_genome_assembly,_chromosome:_1	AUGUSTUS	intron	123750588	123750672	1	+	.	ID=g5119.t1.intron5;Parent=g5119.t1;
OY759168.1_Sturmia_bella_genome_assembly,_chromosome:_1	AUGUSTUS	CDS	123750673	123750747	1	+	1	ID=g5119.t1.CDS6;Parent=g5119.t1;
OY759168.1_Sturmia_bella_genome_assembly,_chromosome:_1	AUGUSTUS	exon	123750673	123750747	.	+	.	ID=g5119.t1.exon6;Parent=g5119.t1;
OY759168.1_Sturmia_bella_genome_assembly,_chromosome:_1	AUGUSTUS	intron	123750748	123757056	1	+	.	ID=g5119.t1.intron6;Parent=g5119.t1;
OY759168.1_Sturmia_bella_genome_assembly,_chromosome:_1	AUGUSTUS	CDS	123757057	123757163	1	+	1	ID=g5119.t1.CDS7;Parent=g5119.t1;
OY759168.1_Sturmia_bella_genome_assembly,_chromosome:_1	AUGUSTUS	exon	123757057	123757163	.	+	.	ID=g5119.t1.exon7;Parent=g5119.t1;
OY759168.1_Sturmia_bella_genome_assembly,_chromosome:_1	AUGUSTUS	intron	123757164	123757340	1	+	.	ID=g5119.t1.intron7;Parent=g5119.t1;
OY759168.1_Sturmia_bella_genome_assembly,_chromosome:_1	AUGUSTUS	CDS	123757341	123757456	1	+	2	ID=g5119.t1.CDS8;Parent=g5119.t1;
OY759168.1_Sturmia_bella_genome_assembly,_chromosome:_1	AUGUSTUS	exon	123757341	123757456	.	+	.	ID=g5119.t1.exon8;Parent=g5119.t1;
OY759168.1_Sturmia_bella_genome_assembly,_chromosome:_1	AUGUSTUS	intron	123757457	123757544	1	+	.	ID=g5119.t1.intron8;Parent=g5119.t1;
OY759168.1_Sturmia_bella_genome_assembly,_chromosome:_1	AUGUSTUS	CDS	123757545	123757812	1	+	0	ID=g5119.t1.CDS9;Parent=g5119.t1;
OY759168.1_Sturmia_bella_genome_assembly,_chromosome:_1	AUGUSTUS	exon	123757545	123757812	.	+	.	ID=g5119.t1.exon9;Parent=g5119.t1;
OY759168.1_Sturmia_bella_genome_assembly,_chromosome:_1	AUGUSTUS	intron	123757813	123758828	1	+	.	ID=g5119.t1.intron9;Parent=g5119.t1;
OY759168.1_Sturmia_bella_genome_assembly,_chromosome:_1	AUGUSTUS	CDS	123758829	123770239	1	+	2	ID=g5119.t1.CDS10;Parent=g5119.t1;
OY759168.1_Sturmia_bella_genome_assembly,_chromosome:_1	AUGUSTUS	exon	123758829	123770239	.	+	.	ID=g5119.t1.exon10;Parent=g5119.t1;
OY759168.1_Sturmia_bella_genome_assembly,_chromosome:_1	AUGUSTUS	stop_codon	123770237	123770239	.	+	0	ID=g5119.t1.stop1;Parent=g5119.t1;
OY759168.1_Sturmia_bella_genome_assembly,_chromosome:_1	AUGUSTUS	gene	123780978	123786927	.	+	.	ID=g5120;
OY759168.1_Sturmia_bella_genome_assembly,_chromosome:_1	AUGUSTUS	mRNA	123780978	123786927	1	+	.	ID=g5120.t1;Parent=g5120;
OY759168.1_Sturmia_bella_genome_assembly,_chromosome:_1	AUGUSTUS	start_codon	123780978	123780980	.	+	0	ID=g5120.t1.start1;Parent=g5120.t1;
OY759168.1_Sturmia_bella_genome_assembly,_chromosome:_1	AUGUSTUS	CDS	123780978	123781193	1	+	0	ID=g5120.t1.CDS1;Parent=g5120.t1;
OY759168.1_Sturmia_bella_genome_assembly,_chromosome:_1	AUGUSTUS	exon	123780978	123781193	.	+	.	ID=g5120.t1.exon1;Parent=g5120.t1;
OY759168.1_Sturmia_bella_genome_assembly,_chromosome:_1	AUGUSTUS	intron	123781194	123783634	1	+	.	ID=g5120.t1.intron1;Parent=g5120.t1;
OY759168.1_Sturmia_bella_genome_assembly,_chromosome:_1	AUGUSTUS	CDS	123783635	123784106	1	+	0	ID=g5120.t1.CDS2;Parent=g5120.t1;
OY759168.1_Sturmia_bella_genome_assembly,_chromosome:_1	AUGUSTUS	exon	123783635	123784106	.	+	.	ID=g5120.t1.exon2;Parent=g5120.t1;
OY759168.1_Sturmia_bella_genome_assembly,_chromosome:_1	AUGUSTUS	intron	123784107	123784174	1	+	.	ID=g5120.t1.intron2;Parent=g5120.t1;
OY759168.1_Sturmia_bella_genome_assembly,_chromosome:_1	AUGUSTUS	CDS	123784175	123784684	1	+	2	ID=g5120.t1.CDS3;Parent=g5120.t1;
OY759168.1_Sturmia_bella_genome_assembly,_chromosome:_1	AUGUSTUS	exon	123784175	123784684	.	+	.	ID=g5120.t1.exon3;Parent=g5120.t1;
OY759168.1_Sturmia_bella_genome_assembly,_chromosome:_1	AUGUSTUS	intron	123784685	123786292	1	+	.	ID=g5120.t1.intron3;Parent=g5120.t1;
OY759168.1_Sturmia_bella_genome_assembly,_chromosome:_1	AUGUSTUS	CDS	123786293	123786758	1	+	2	ID=g5120.t1.CDS4;Parent=g5120.t1;
OY759168.1_Sturmia_bella_genome_assembly,_chromosome:_1	AUGUSTUS	exon	123786293	123786758	.	+	.	ID=g5120.t1.exon4;Parent=g5120.t1;
OY759168.1_Sturmia_bella_genome_assembly,_chromosome:_1	AUGUSTUS	intron	123786759	123786854	1	+	.	ID=g5120.t1.intron4;Parent=g5120.t1;
OY759168.1_Sturmia_bella_genome_assembly,_chromosome:_1	AUGUSTUS	CDS	123786855	123786927	1	+	1	ID=g5120.t1.CDS5;Parent=g5120.t1;
OY759168.1_Sturmia_bella_genome_assembly,_chromosome:_1	AUGUSTUS	exon	123786855	123786927	.	+	.	ID=g5120.t1.exon5;Parent=g5120.t1;
OY759168.1_Sturmia_bella_genome_assembly,_chromosome:_1	AUGUSTUS	stop_codon	123786925	123786927	.	+	0	ID=g5120.t1.stop1;Parent=g5120.t1;
OY759168.1_Sturmia_bella_genome_assembly,_chromosome:_1	AUGUSTUS	gene	123789951	123794116	.	-	.	ID=g5121;
OY759168.1_Sturmia_bella_genome_assembly,_chromosome:_1	AUGUSTUS	mRNA	123789951	123794116	1	-	.	ID=g5121.t1;Parent=g5121;
OY759168.1_Sturmia_bella_genome_assembly,_chromosome:_1	AUGUSTUS	stop_codon	123789951	123789953	.	-	0	ID=g5121.t1.stop1;Parent=g5121.t1;
OY759168.1_Sturmia_bella_genome_assembly,_chromosome:_1	AUGUSTUS	CDS	123789951	123790076	1	-	0	ID=g5121.t1.CDS1;Parent=g5121.t1;
OY759168.1_Sturmia_bella_genome_assembly,_chromosome:_1	AUGUSTUS	exon	123789951	123790076	.	-	.	ID=g5121.t1.exon1;Parent=g5121.t1;
OY759168.1_Sturmia_bella_genome_assembly,_chromosome:_1	AUGUSTUS	intron	123790077	123790306	1	-	.	ID=g5121.t1.intron1;Parent=g5121.t1;
OY759168.1_Sturmia_bella_genome_assembly,_chromosome:_1	AUGUSTUS	CDS	123790307	123790592	1	-	1	ID=g5121.t1.CDS2;Parent=g5121.t1;
OY759168.1_Sturmia_bella_genome_assembly,_chromosome:_1	AUGUSTUS	exon	123790307	123790592	.	-	.	ID=g5121.t1.exon2;Parent=g5121.t1;
OY759168.1_Sturmia_bella_genome_assembly,_chromosome:_1	AUGUSTUS	intron	123790593	123794072	1	-	.	ID=g5121.t1.intron2;Parent=g5121.t1;
OY759168.1_Sturmia_bella_genome_assembly,_chromosome:_1	AUGUSTUS	CDS	123794073	123794116	1	-	0	ID=g5121.t1.CDS3;Parent=g5121.t1;
OY759168.1_Sturmia_bella_genome_assembly,_chromosome:_1	AUGUSTUS	exon	123794073	123794116	.	-	.	ID=g5121.t1.exon3;Parent=g5121.t1;
OY759168.1_Sturmia_bella_genome_assembly,_chromosome:_1	AUGUSTUS	start_codon	123794114	123794116	.	-	0	ID=g5121.t1.start1;Parent=g5121.t1;
OY759168.1_Sturmia_bella_genome_assembly,_chromosome:_1	AUGUSTUS	gene	123795898	123796668	.	+	.	ID=g5122;
OY759168.1_Sturmia_bella_genome_assembly,_chromosome:_1	AUGUSTUS	mRNA	123795898	123796668	1	+	.	ID=g5122.t1;Parent=g5122;
OY759168.1_Sturmia_bella_genome_assembly,_chromosome:_1	AUGUSTUS	start_codon	123795898	123795900	.	+	0	ID=g5122.t1.start1;Parent=g5122.t1;
OY759168.1_Sturmia_bella_genome_assembly,_chromosome:_1	AUGUSTUS	CDS	123795898	123796011	1	+	0	ID=g5122.t1.CDS1;Parent=g5122.t1;
OY759168.1_Sturmia_bella_genome_assembly,_chromosome:_1	AUGUSTUS	exon	123795898	123796011	.	+	.	ID=g5122.t1.exon1;Parent=g5122.t1;
OY759168.1_Sturmia_bella_genome_assembly,_chromosome:_1	AUGUSTUS	intron	123796012	123796076	1	+	.	ID=g5122.t1.intron1;Parent=g5122.t1;
OY759168.1_Sturmia_bella_genome_assembly,_chromosome:_1	AUGUSTUS	CDS	123796077	123796237	1	+	0	ID=g5122.t1.CDS2;Parent=g5122.t1;
OY759168.1_Sturmia_bella_genome_assembly,_chromosome:_1	AUGUSTUS	exon	123796077	123796237	.	+	.	ID=g5122.t1.exon2;Parent=g5122.t1;
OY759168.1_Sturmia_bella_genome_assembly,_chromosome:_1	AUGUSTUS	intron	123796238	123796307	1	+	.	ID=g5122.t1.intron2;Parent=g5122.t1;
OY759168.1_Sturmia_bella_genome_assembly,_chromosome:_1	AUGUSTUS	CDS	123796308	123796407	1	+	1	ID=g5122.t1.CDS3;Parent=g5122.t1;
OY759168.1_Sturmia_bella_genome_assembly,_chromosome:_1	AUGUSTUS	exon	123796308	123796407	.	+	.	ID=g5122.t1.exon3;Parent=g5122.t1;
OY759168.1_Sturmia_bella_genome_assembly,_chromosome:_1	AUGUSTUS	intron	123796408	123796467	1	+	.	ID=g5122.t1.intron3;Parent=g5122.t1;
OY759168.1_Sturmia_bella_genome_assembly,_chromosome:_1	AUGUSTUS	CDS	123796468	123796518	1	+	0	ID=g5122.t1.CDS4;Parent=g5122.t1;
OY759168.1_Sturmia_bella_genome_assembly,_chromosome:_1	AUGUSTUS	exon	123796468	123796518	.	+	.	ID=g5122.t1.exon4;Parent=g5122.t1;
OY759168.1_Sturmia_bella_genome_assembly,_chromosome:_1	AUGUSTUS	intron	123796519	123796584	1	+	.	ID=g5122.t1.intron4;Parent=g5122.t1;
OY759168.1_Sturmia_bella_genome_assembly,_chromosome:_1	AUGUSTUS	CDS	123796585	123796668	1	+	0	ID=g5122.t1.CDS5;Parent=g5122.t1;
OY759168.1_Sturmia_bella_genome_assembly,_chromosome:_1	AUGUSTUS	exon	123796585	123796668	.	+	.	ID=g5122.t1.exon5;Parent=g5122.t1;
OY759168.1_Sturmia_bella_genome_assembly,_chromosome:_1	AUGUSTUS	stop_codon	123796666	123796668	.	+	0	ID=g5122.t1.stop1;Parent=g5122.t1;
OY759168.1_Sturmia_bella_genome_assembly,_chromosome:_1	AUGUSTUS	gene	123885493	123888000	.	+	.	ID=g5123;
OY759168.1_Sturmia_bella_genome_assembly,_chromosome:_1	AUGUSTUS	mRNA	123885493	123888000	0.97	+	.	ID=g5123.t1;Parent=g5123;
OY759168.1_Sturmia_bella_genome_assembly,_chromosome:_1	AUGUSTUS	start_codon	123885493	123885495	.	+	0	ID=g5123.t1.start1;Parent=g5123.t1;
OY759168.1_Sturmia_bella_genome_assembly,_chromosome:_1	AUGUSTUS	CDS	123885493	123888000	0.97	+	0	ID=g5123.t1.CDS1;Parent=g5123.t1;
OY759168.1_Sturmia_bella_genome_assembly,_chromosome:_1	AUGUSTUS	exon	123885493	123888000	.	+	.	ID=g5123.t1.exon1;Parent=g5123.t1;
OY759168.1_Sturmia_bella_genome_assembly,_chromosome:_1	AUGUSTUS	stop_codon	123887998	123888000	.	+	0	ID=g5123.t1.stop1;Parent=g5123.t1;
OY759168.1_Sturmia_bella_genome_assembly,_chromosome:_1	AUGUSTUS	gene	123899379	123911925	.	+	.	ID=g5124;
OY759168.1_Sturmia_bella_genome_assembly,_chromosome:_1	AUGUSTUS	mRNA	123899379	123911925	0.49	+	.	ID=g5124.t1;Parent=g5124;
OY759168.1_Sturmia_bella_genome_assembly,_chromosome:_1	AUGUSTUS	start_codon	123899379	123899381	.	+	0	ID=g5124.t1.start1;Parent=g5124.t1;
OY759168.1_Sturmia_bella_genome_assembly,_chromosome:_1	AUGUSTUS	CDS	123899379	123901963	1	+	0	ID=g5124.t1.CDS1;Parent=g5124.t1;
OY759168.1_Sturmia_bella_genome_assembly,_chromosome:_1	AUGUSTUS	exon	123899379	123901963	.	+	.	ID=g5124.t1.exon1;Parent=g5124.t1;
OY759168.1_Sturmia_bella_genome_assembly,_chromosome:_1	AUGUSTUS	intron	123901964	123903398	1	+	.	ID=g5124.t1.intron1;Parent=g5124.t1;
OY759168.1_Sturmia_bella_genome_assembly,_chromosome:_1	AUGUSTUS	CDS	123903399	123904110	1	+	1	ID=g5124.t1.CDS2;Parent=g5124.t1;
OY759168.1_Sturmia_bella_genome_assembly,_chromosome:_1	AUGUSTUS	exon	123903399	123904110	.	+	.	ID=g5124.t1.exon2;Parent=g5124.t1;
OY759168.1_Sturmia_bella_genome_assembly,_chromosome:_1	AUGUSTUS	intron	123904111	123911796	0.5	+	.	ID=g5124.t1.intron2;Parent=g5124.t1;
OY759168.1_Sturmia_bella_genome_assembly,_chromosome:_1	AUGUSTUS	CDS	123911797	123911925	0.49	+	0	ID=g5124.t1.CDS3;Parent=g5124.t1;
OY759168.1_Sturmia_bella_genome_assembly,_chromosome:_1	AUGUSTUS	exon	123911797	123911925	.	+	.	ID=g5124.t1.exon3;Parent=g5124.t1;
OY759168.1_Sturmia_bella_genome_assembly,_chromosome:_1	AUGUSTUS	stop_codon	123911923	123911925	.	+	0	ID=g5124.t1.stop1;Parent=g5124.t1;
OY759168.1_Sturmia_bella_genome_assembly,_chromosome:_1	AUGUSTUS	gene	123931528	123937835	.	+	.	ID=g5125;
OY759168.1_Sturmia_bella_genome_assembly,_chromosome:_1	AUGUSTUS	mRNA	123931528	123937835	1	+	.	ID=g5125.t1;Parent=g5125;
OY759168.1_Sturmia_bella_genome_assembly,_chromosome:_1	AUGUSTUS	start_codon	123931528	123931530	.	+	0	ID=g5125.t1.start1;Parent=g5125.t1;
OY759168.1_Sturmia_bella_genome_assembly,_chromosome:_1	AUGUSTUS	CDS	123931528	123931836	1	+	0	ID=g5125.t1.CDS1;Parent=g5125.t1;
OY759168.1_Sturmia_bella_genome_assembly,_chromosome:_1	AUGUSTUS	exon	123931528	123931836	.	+	.	ID=g5125.t1.exon1;Parent=g5125.t1;
OY759168.1_Sturmia_bella_genome_assembly,_chromosome:_1	AUGUSTUS	intron	123931837	123931989	1	+	.	ID=g5125.t1.intron1;Parent=g5125.t1;
OY759168.1_Sturmia_bella_genome_assembly,_chromosome:_1	AUGUSTUS	CDS	123931990	123932250	1	+	0	ID=g5125.t1.CDS2;Parent=g5125.t1;
OY759168.1_Sturmia_bella_genome_assembly,_chromosome:_1	AUGUSTUS	exon	123931990	123932250	.	+	.	ID=g5125.t1.exon2;Parent=g5125.t1;
OY759168.1_Sturmia_bella_genome_assembly,_chromosome:_1	AUGUSTUS	intron	123932251	123932311	1	+	.	ID=g5125.t1.intron2;Parent=g5125.t1;
OY759168.1_Sturmia_bella_genome_assembly,_chromosome:_1	AUGUSTUS	CDS	123932312	123932502	1	+	0	ID=g5125.t1.CDS3;Parent=g5125.t1;
OY759168.1_Sturmia_bella_genome_assembly,_chromosome:_1	AUGUSTUS	exon	123932312	123932502	.	+	.	ID=g5125.t1.exon3;Parent=g5125.t1;
OY759168.1_Sturmia_bella_genome_assembly,_chromosome:_1	AUGUSTUS	intron	123932503	123933578	1	+	.	ID=g5125.t1.intron3;Parent=g5125.t1;
OY759168.1_Sturmia_bella_genome_assembly,_chromosome:_1	AUGUSTUS	CDS	123933579	123933929	1	+	1	ID=g5125.t1.CDS4;Parent=g5125.t1;
OY759168.1_Sturmia_bella_genome_assembly,_chromosome:_1	AUGUSTUS	exon	123933579	123933929	.	+	.	ID=g5125.t1.exon4;Parent=g5125.t1;
OY759168.1_Sturmia_bella_genome_assembly,_chromosome:_1	AUGUSTUS	intron	123933930	123933992	1	+	.	ID=g5125.t1.intron4;Parent=g5125.t1;
OY759168.1_Sturmia_bella_genome_assembly,_chromosome:_1	AUGUSTUS	CDS	123933993	123934087	1	+	1	ID=g5125.t1.CDS5;Parent=g5125.t1;
OY759168.1_Sturmia_bella_genome_assembly,_chromosome:_1	AUGUSTUS	exon	123933993	123934087	.	+	.	ID=g5125.t1.exon5;Parent=g5125.t1;
OY759168.1_Sturmia_bella_genome_assembly,_chromosome:_1	AUGUSTUS	intron	123934088	123934158	1	+	.	ID=g5125.t1.intron5;Parent=g5125.t1;
OY759168.1_Sturmia_bella_genome_assembly,_chromosome:_1	AUGUSTUS	CDS	123934159	123934381	1	+	2	ID=g5125.t1.CDS6;Parent=g5125.t1;
OY759168.1_Sturmia_bella_genome_assembly,_chromosome:_1	AUGUSTUS	exon	123934159	123934381	.	+	.	ID=g5125.t1.exon6;Parent=g5125.t1;
OY759168.1_Sturmia_bella_genome_assembly,_chromosome:_1	AUGUSTUS	intron	123934382	123934448	1	+	.	ID=g5125.t1.intron6;Parent=g5125.t1;
OY759168.1_Sturmia_bella_genome_assembly,_chromosome:_1	AUGUSTUS	CDS	123934449	123934540	1	+	1	ID=g5125.t1.CDS7;Parent=g5125.t1;
OY759168.1_Sturmia_bella_genome_assembly,_chromosome:_1	AUGUSTUS	exon	123934449	123934540	.	+	.	ID=g5125.t1.exon7;Parent=g5125.t1;
OY759168.1_Sturmia_bella_genome_assembly,_chromosome:_1	AUGUSTUS	intron	123934541	123934609	1	+	.	ID=g5125.t1.intron7;Parent=g5125.t1;
OY759168.1_Sturmia_bella_genome_assembly,_chromosome:_1	AUGUSTUS	CDS	123934610	123935355	1	+	2	ID=g5125.t1.CDS8;Parent=g5125.t1;
OY759168.1_Sturmia_bella_genome_assembly,_chromosome:_1	AUGUSTUS	exon	123934610	123935355	.	+	.	ID=g5125.t1.exon8;Parent=g5125.t1;
OY759168.1_Sturmia_bella_genome_assembly,_chromosome:_1	AUGUSTUS	intron	123935356	123935466	1	+	.	ID=g5125.t1.intron8;Parent=g5125.t1;
OY759168.1_Sturmia_bella_genome_assembly,_chromosome:_1	AUGUSTUS	CDS	123935467	123935615	1	+	0	ID=g5125.t1.CDS9;Parent=g5125.t1;
OY759168.1_Sturmia_bella_genome_assembly,_chromosome:_1	AUGUSTUS	exon	123935467	123935615	.	+	.	ID=g5125.t1.exon9;Parent=g5125.t1;
OY759168.1_Sturmia_bella_genome_assembly,_chromosome:_1	AUGUSTUS	intron	123935616	123935684	1	+	.	ID=g5125.t1.intron9;Parent=g5125.t1;
OY759168.1_Sturmia_bella_genome_assembly,_chromosome:_1	AUGUSTUS	CDS	123935685	123935892	1	+	1	ID=g5125.t1.CDS10;Parent=g5125.t1;
OY759168.1_Sturmia_bella_genome_assembly,_chromosome:_1	AUGUSTUS	exon	123935685	123935892	.	+	.	ID=g5125.t1.exon10;Parent=g5125.t1;
OY759168.1_Sturmia_bella_genome_assembly,_chromosome:_1	AUGUSTUS	intron	123935893	123935950	1	+	.	ID=g5125.t1.intron10;Parent=g5125.t1;
OY759168.1_Sturmia_bella_genome_assembly,_chromosome:_1	AUGUSTUS	CDS	123935951	123936072	1	+	0	ID=g5125.t1.CDS11;Parent=g5125.t1;
OY759168.1_Sturmia_bella_genome_assembly,_chromosome:_1	AUGUSTUS	exon	123935951	123936072	.	+	.	ID=g5125.t1.exon11;Parent=g5125.t1;
OY759168.1_Sturmia_bella_genome_assembly,_chromosome:_1	AUGUSTUS	intron	123936073	123937294	1	+	.	ID=g5125.t1.intron11;Parent=g5125.t1;
OY759168.1_Sturmia_bella_genome_assembly,_chromosome:_1	AUGUSTUS	CDS	123937295	123937835	1	+	1	ID=g5125.t1.CDS12;Parent=g5125.t1;
OY759168.1_Sturmia_bella_genome_assembly,_chromosome:_1	AUGUSTUS	exon	123937295	123937835	.	+	.	ID=g5125.t1.exon12;Parent=g5125.t1;
OY759168.1_Sturmia_bella_genome_assembly,_chromosome:_1	AUGUSTUS	stop_codon	123937833	123937835	.	+	0	ID=g5125.t1.stop1;Parent=g5125.t1;
OY759168.1_Sturmia_bella_genome_assembly,_chromosome:_1	AUGUSTUS	gene	124017409	124026586	.	+	.	ID=g5126;
OY759168.1_Sturmia_bella_genome_assembly,_chromosome:_1	AUGUSTUS	mRNA	124017409	124026586	1	+	.	ID=g5126.t1;Parent=g5126;
OY759168.1_Sturmia_bella_genome_assembly,_chromosome:_1	AUGUSTUS	start_codon	124017409	124017411	.	+	0	ID=g5126.t1.start1;Parent=g5126.t1;
OY759168.1_Sturmia_bella_genome_assembly,_chromosome:_1	AUGUSTUS	CDS	124017409	124018267	1	+	0	ID=g5126.t1.CDS1;Parent=g5126.t1;
OY759168.1_Sturmia_bella_genome_assembly,_chromosome:_1	AUGUSTUS	exon	124017409	124018267	.	+	.	ID=g5126.t1.exon1;Parent=g5126.t1;
OY759168.1_Sturmia_bella_genome_assembly,_chromosome:_1	AUGUSTUS	intron	124018268	124022845	1	+	.	ID=g5126.t1.intron1;Parent=g5126.t1;
OY759168.1_Sturmia_bella_genome_assembly,_chromosome:_1	AUGUSTUS	CDS	124022846	124022948	1	+	2	ID=g5126.t1.CDS2;Parent=g5126.t1;
OY759168.1_Sturmia_bella_genome_assembly,_chromosome:_1	AUGUSTUS	exon	124022846	124022948	.	+	.	ID=g5126.t1.exon2;Parent=g5126.t1;
OY759168.1_Sturmia_bella_genome_assembly,_chromosome:_1	AUGUSTUS	intron	124022949	124023037	1	+	.	ID=g5126.t1.intron2;Parent=g5126.t1;
OY759168.1_Sturmia_bella_genome_assembly,_chromosome:_1	AUGUSTUS	CDS	124023038	124023163	1	+	1	ID=g5126.t1.CDS3;Parent=g5126.t1;
OY759168.1_Sturmia_bella_genome_assembly,_chromosome:_1	AUGUSTUS	exon	124023038	124023163	.	+	.	ID=g5126.t1.exon3;Parent=g5126.t1;
OY759168.1_Sturmia_bella_genome_assembly,_chromosome:_1	AUGUSTUS	intron	124023164	124024164	1	+	.	ID=g5126.t1.intron3;Parent=g5126.t1;
OY759168.1_Sturmia_bella_genome_assembly,_chromosome:_1	AUGUSTUS	CDS	124024165	124024348	1	+	1	ID=g5126.t1.CDS4;Parent=g5126.t1;
OY759168.1_Sturmia_bella_genome_assembly,_chromosome:_1	AUGUSTUS	exon	124024165	124024348	.	+	.	ID=g5126.t1.exon4;Parent=g5126.t1;
OY759168.1_Sturmia_bella_genome_assembly,_chromosome:_1	AUGUSTUS	intron	124024349	124025677	1	+	.	ID=g5126.t1.intron4;Parent=g5126.t1;
OY759168.1_Sturmia_bella_genome_assembly,_chromosome:_1	AUGUSTUS	CDS	124025678	124026586	1	+	0	ID=g5126.t1.CDS5;Parent=g5126.t1;
OY759168.1_Sturmia_bella_genome_assembly,_chromosome:_1	AUGUSTUS	exon	124025678	124026586	.	+	.	ID=g5126.t1.exon5;Parent=g5126.t1;
OY759168.1_Sturmia_bella_genome_assembly,_chromosome:_1	AUGUSTUS	stop_codon	124026584	124026586	.	+	0	ID=g5126.t1.stop1;Parent=g5126.t1;
OY759168.1_Sturmia_bella_genome_assembly,_chromosome:_1	AUGUSTUS	gene	124040418	124051461	.	-	.	ID=g5127;
OY759168.1_Sturmia_bella_genome_assembly,_chromosome:_1	AUGUSTUS	mRNA	124040418	124051461	1	-	.	ID=g5127.t1;Parent=g5127;
OY759168.1_Sturmia_bella_genome_assembly,_chromosome:_1	AUGUSTUS	stop_codon	124040418	124040420	.	-	0	ID=g5127.t1.stop1;Parent=g5127.t1;
OY759168.1_Sturmia_bella_genome_assembly,_chromosome:_1	AUGUSTUS	CDS	124040418	124041317	1	-	0	ID=g5127.t1.CDS1;Parent=g5127.t1;
OY759168.1_Sturmia_bella_genome_assembly,_chromosome:_1	AUGUSTUS	exon	124040418	124041317	.	-	.	ID=g5127.t1.exon1;Parent=g5127.t1;
OY759168.1_Sturmia_bella_genome_assembly,_chromosome:_1	AUGUSTUS	intron	124041318	124043416	1	-	.	ID=g5127.t1.intron1;Parent=g5127.t1;
OY759168.1_Sturmia_bella_genome_assembly,_chromosome:_1	AUGUSTUS	CDS	124043417	124043594	1	-	1	ID=g5127.t1.CDS2;Parent=g5127.t1;
OY759168.1_Sturmia_bella_genome_assembly,_chromosome:_1	AUGUSTUS	exon	124043417	124043594	.	-	.	ID=g5127.t1.exon2;Parent=g5127.t1;
OY759168.1_Sturmia_bella_genome_assembly,_chromosome:_1	AUGUSTUS	intron	124043595	124046162	1	-	.	ID=g5127.t1.intron2;Parent=g5127.t1;
OY759168.1_Sturmia_bella_genome_assembly,_chromosome:_1	AUGUSTUS	CDS	124046163	124046288	1	-	1	ID=g5127.t1.CDS3;Parent=g5127.t1;
OY759168.1_Sturmia_bella_genome_assembly,_chromosome:_1	AUGUSTUS	exon	124046163	124046288	.	-	.	ID=g5127.t1.exon3;Parent=g5127.t1;
OY759168.1_Sturmia_bella_genome_assembly,_chromosome:_1	AUGUSTUS	intron	124046289	124047475	1	-	.	ID=g5127.t1.intron3;Parent=g5127.t1;
OY759168.1_Sturmia_bella_genome_assembly,_chromosome:_1	AUGUSTUS	CDS	124047476	124047578	1	-	2	ID=g5127.t1.CDS4;Parent=g5127.t1;
OY759168.1_Sturmia_bella_genome_assembly,_chromosome:_1	AUGUSTUS	exon	124047476	124047578	.	-	.	ID=g5127.t1.exon4;Parent=g5127.t1;
OY759168.1_Sturmia_bella_genome_assembly,_chromosome:_1	AUGUSTUS	intron	124047579	124050704	1	-	.	ID=g5127.t1.intron4;Parent=g5127.t1;
OY759168.1_Sturmia_bella_genome_assembly,_chromosome:_1	AUGUSTUS	CDS	124050705	124051461	1	-	0	ID=g5127.t1.CDS5;Parent=g5127.t1;
OY759168.1_Sturmia_bella_genome_assembly,_chromosome:_1	AUGUSTUS	exon	124050705	124051461	.	-	.	ID=g5127.t1.exon5;Parent=g5127.t1;
OY759168.1_Sturmia_bella_genome_assembly,_chromosome:_1	AUGUSTUS	start_codon	124051459	124051461	.	-	0	ID=g5127.t1.start1;Parent=g5127.t1;
OY759168.1_Sturmia_bella_genome_assembly,_chromosome:_1	AUGUSTUS	gene	124082853	124111306	.	-	.	ID=g5128;
OY759168.1_Sturmia_bella_genome_assembly,_chromosome:_1	AUGUSTUS	mRNA	124082853	124111306	1	-	.	ID=g5128.t1;Parent=g5128;
OY759168.1_Sturmia_bella_genome_assembly,_chromosome:_1	AUGUSTUS	stop_codon	124082853	124082855	.	-	0	ID=g5128.t1.stop1;Parent=g5128.t1;
OY759168.1_Sturmia_bella_genome_assembly,_chromosome:_1	AUGUSTUS	CDS	124082853	124083024	1	-	1	ID=g5128.t1.CDS1;Parent=g5128.t1;
OY759168.1_Sturmia_bella_genome_assembly,_chromosome:_1	AUGUSTUS	exon	124082853	124083024	.	-	.	ID=g5128.t1.exon1;Parent=g5128.t1;
OY759168.1_Sturmia_bella_genome_assembly,_chromosome:_1	AUGUSTUS	intron	124083025	124083256	1	-	.	ID=g5128.t1.intron1;Parent=g5128.t1;
OY759168.1_Sturmia_bella_genome_assembly,_chromosome:_1	AUGUSTUS	CDS	124083257	124083453	1	-	0	ID=g5128.t1.CDS2;Parent=g5128.t1;
OY759168.1_Sturmia_bella_genome_assembly,_chromosome:_1	AUGUSTUS	exon	124083257	124083453	.	-	.	ID=g5128.t1.exon2;Parent=g5128.t1;
OY759168.1_Sturmia_bella_genome_assembly,_chromosome:_1	AUGUSTUS	intron	124083454	124085245	1	-	.	ID=g5128.t1.intron2;Parent=g5128.t1;
OY759168.1_Sturmia_bella_genome_assembly,_chromosome:_1	AUGUSTUS	CDS	124085246	124085441	1	-	1	ID=g5128.t1.CDS3;Parent=g5128.t1;
OY759168.1_Sturmia_bella_genome_assembly,_chromosome:_1	AUGUSTUS	exon	124085246	124085441	.	-	.	ID=g5128.t1.exon3;Parent=g5128.t1;
OY759168.1_Sturmia_bella_genome_assembly,_chromosome:_1	AUGUSTUS	intron	124085442	124085540	1	-	.	ID=g5128.t1.intron3;Parent=g5128.t1;
OY759168.1_Sturmia_bella_genome_assembly,_chromosome:_1	AUGUSTUS	CDS	124085541	124085769	1	-	2	ID=g5128.t1.CDS4;Parent=g5128.t1;
OY759168.1_Sturmia_bella_genome_assembly,_chromosome:_1	AUGUSTUS	exon	124085541	124085769	.	-	.	ID=g5128.t1.exon4;Parent=g5128.t1;
OY759168.1_Sturmia_bella_genome_assembly,_chromosome:_1	AUGUSTUS	intron	124085770	124086441	1	-	.	ID=g5128.t1.intron4;Parent=g5128.t1;
OY759168.1_Sturmia_bella_genome_assembly,_chromosome:_1	AUGUSTUS	CDS	124086442	124086587	1	-	1	ID=g5128.t1.CDS5;Parent=g5128.t1;
OY759168.1_Sturmia_bella_genome_assembly,_chromosome:_1	AUGUSTUS	exon	124086442	124086587	.	-	.	ID=g5128.t1.exon5;Parent=g5128.t1;
OY759168.1_Sturmia_bella_genome_assembly,_chromosome:_1	AUGUSTUS	intron	124086588	124086717	1	-	.	ID=g5128.t1.intron5;Parent=g5128.t1;
OY759168.1_Sturmia_bella_genome_assembly,_chromosome:_1	AUGUSTUS	CDS	124086718	124086870	1	-	1	ID=g5128.t1.CDS6;Parent=g5128.t1;
OY759168.1_Sturmia_bella_genome_assembly,_chromosome:_1	AUGUSTUS	exon	124086718	124086870	.	-	.	ID=g5128.t1.exon6;Parent=g5128.t1;
OY759168.1_Sturmia_bella_genome_assembly,_chromosome:_1	AUGUSTUS	intron	124086871	124089123	1	-	.	ID=g5128.t1.intron6;Parent=g5128.t1;
OY759168.1_Sturmia_bella_genome_assembly,_chromosome:_1	AUGUSTUS	CDS	124089124	124089333	1	-	1	ID=g5128.t1.CDS7;Parent=g5128.t1;
OY759168.1_Sturmia_bella_genome_assembly,_chromosome:_1	AUGUSTUS	exon	124089124	124089333	.	-	.	ID=g5128.t1.exon7;Parent=g5128.t1;
OY759168.1_Sturmia_bella_genome_assembly,_chromosome:_1	AUGUSTUS	intron	124089334	124091129	1	-	.	ID=g5128.t1.intron7;Parent=g5128.t1;
OY759168.1_Sturmia_bella_genome_assembly,_chromosome:_1	AUGUSTUS	CDS	124091130	124091668	1	-	0	ID=g5128.t1.CDS8;Parent=g5128.t1;
OY759168.1_Sturmia_bella_genome_assembly,_chromosome:_1	AUGUSTUS	exon	124091130	124091668	.	-	.	ID=g5128.t1.exon8;Parent=g5128.t1;
OY759168.1_Sturmia_bella_genome_assembly,_chromosome:_1	AUGUSTUS	intron	124091669	124091745	1	-	.	ID=g5128.t1.intron8;Parent=g5128.t1;
OY759168.1_Sturmia_bella_genome_assembly,_chromosome:_1	AUGUSTUS	CDS	124091746	124091863	1	-	1	ID=g5128.t1.CDS9;Parent=g5128.t1;
OY759168.1_Sturmia_bella_genome_assembly,_chromosome:_1	AUGUSTUS	exon	124091746	124091863	.	-	.	ID=g5128.t1.exon9;Parent=g5128.t1;
OY759168.1_Sturmia_bella_genome_assembly,_chromosome:_1	AUGUSTUS	intron	124091864	124093385	1	-	.	ID=g5128.t1.intron9;Parent=g5128.t1;
OY759168.1_Sturmia_bella_genome_assembly,_chromosome:_1	AUGUSTUS	CDS	124093386	124093457	1	-	1	ID=g5128.t1.CDS10;Parent=g5128.t1;
OY759168.1_Sturmia_bella_genome_assembly,_chromosome:_1	AUGUSTUS	exon	124093386	124093457	.	-	.	ID=g5128.t1.exon10;Parent=g5128.t1;
OY759168.1_Sturmia_bella_genome_assembly,_chromosome:_1	AUGUSTUS	intron	124093458	124093522	1	-	.	ID=g5128.t1.intron10;Parent=g5128.t1;
OY759168.1_Sturmia_bella_genome_assembly,_chromosome:_1	AUGUSTUS	CDS	124093523	124093591	1	-	1	ID=g5128.t1.CDS11;Parent=g5128.t1;
OY759168.1_Sturmia_bella_genome_assembly,_chromosome:_1	AUGUSTUS	exon	124093523	124093591	.	-	.	ID=g5128.t1.exon11;Parent=g5128.t1;
OY759168.1_Sturmia_bella_genome_assembly,_chromosome:_1	AUGUSTUS	intron	124093592	124093653	1	-	.	ID=g5128.t1.intron11;Parent=g5128.t1;
OY759168.1_Sturmia_bella_genome_assembly,_chromosome:_1	AUGUSTUS	CDS	124093654	124093719	1	-	1	ID=g5128.t1.CDS12;Parent=g5128.t1;
OY759168.1_Sturmia_bella_genome_assembly,_chromosome:_1	AUGUSTUS	exon	124093654	124093719	.	-	.	ID=g5128.t1.exon12;Parent=g5128.t1;
OY759168.1_Sturmia_bella_genome_assembly,_chromosome:_1	AUGUSTUS	intron	124093720	124094943	1	-	.	ID=g5128.t1.intron12;Parent=g5128.t1;
OY759168.1_Sturmia_bella_genome_assembly,_chromosome:_1	AUGUSTUS	CDS	124094944	124095018	1	-	1	ID=g5128.t1.CDS13;Parent=g5128.t1;
OY759168.1_Sturmia_bella_genome_assembly,_chromosome:_1	AUGUSTUS	exon	124094944	124095018	.	-	.	ID=g5128.t1.exon13;Parent=g5128.t1;
OY759168.1_Sturmia_bella_genome_assembly,_chromosome:_1	AUGUSTUS	intron	124095019	124100214	1	-	.	ID=g5128.t1.intron13;Parent=g5128.t1;
OY759168.1_Sturmia_bella_genome_assembly,_chromosome:_1	AUGUSTUS	CDS	124100215	124100292	1	-	1	ID=g5128.t1.CDS14;Parent=g5128.t1;
OY759168.1_Sturmia_bella_genome_assembly,_chromosome:_1	AUGUSTUS	exon	124100215	124100292	.	-	.	ID=g5128.t1.exon14;Parent=g5128.t1;
OY759168.1_Sturmia_bella_genome_assembly,_chromosome:_1	AUGUSTUS	intron	124100293	124102663	1	-	.	ID=g5128.t1.intron14;Parent=g5128.t1;
OY759168.1_Sturmia_bella_genome_assembly,_chromosome:_1	AUGUSTUS	CDS	124102664	124102738	1	-	1	ID=g5128.t1.CDS15;Parent=g5128.t1;
OY759168.1_Sturmia_bella_genome_assembly,_chromosome:_1	AUGUSTUS	exon	124102664	124102738	.	-	.	ID=g5128.t1.exon15;Parent=g5128.t1;
OY759168.1_Sturmia_bella_genome_assembly,_chromosome:_1	AUGUSTUS	intron	124102739	124102838	1	-	.	ID=g5128.t1.intron15;Parent=g5128.t1;
OY759168.1_Sturmia_bella_genome_assembly,_chromosome:_1	AUGUSTUS	CDS	124102839	124102990	1	-	0	ID=g5128.t1.CDS16;Parent=g5128.t1;
OY759168.1_Sturmia_bella_genome_assembly,_chromosome:_1	AUGUSTUS	exon	124102839	124102990	.	-	.	ID=g5128.t1.exon16;Parent=g5128.t1;
OY759168.1_Sturmia_bella_genome_assembly,_chromosome:_1	AUGUSTUS	intron	124102991	124110808	1	-	.	ID=g5128.t1.intron16;Parent=g5128.t1;
OY759168.1_Sturmia_bella_genome_assembly,_chromosome:_1	AUGUSTUS	CDS	124110809	124111306	1	-	0	ID=g5128.t1.CDS17;Parent=g5128.t1;
OY759168.1_Sturmia_bella_genome_assembly,_chromosome:_1	AUGUSTUS	exon	124110809	124111306	.	-	.	ID=g5128.t1.exon17;Parent=g5128.t1;
OY759168.1_Sturmia_bella_genome_assembly,_chromosome:_1	AUGUSTUS	start_codon	124111304	124111306	.	-	0	ID=g5128.t1.start1;Parent=g5128.t1;
OY759168.1_Sturmia_bella_genome_assembly,_chromosome:_1	AUGUSTUS	gene	124142495	124148339	.	-	.	ID=g5129;
OY759168.1_Sturmia_bella_genome_assembly,_chromosome:_1	AUGUSTUS	mRNA	124142495	124148339	1	-	.	ID=g5129.t1;Parent=g5129;
OY759168.1_Sturmia_bella_genome_assembly,_chromosome:_1	AUGUSTUS	stop_codon	124142495	124142497	.	-	0	ID=g5129.t1.stop1;Parent=g5129.t1;
OY759168.1_Sturmia_bella_genome_assembly,_chromosome:_1	AUGUSTUS	CDS	124142495	124142561	1	-	1	ID=g5129.t1.CDS1;Parent=g5129.t1;
OY759168.1_Sturmia_bella_genome_assembly,_chromosome:_1	AUGUSTUS	exon	124142495	124142561	.	-	.	ID=g5129.t1.exon1;Parent=g5129.t1;
OY759168.1_Sturmia_bella_genome_assembly,_chromosome:_1	AUGUSTUS	intron	124142562	124142628	1	-	.	ID=g5129.t1.intron1;Parent=g5129.t1;
OY759168.1_Sturmia_bella_genome_assembly,_chromosome:_1	AUGUSTUS	CDS	124142629	124142948	1	-	0	ID=g5129.t1.CDS2;Parent=g5129.t1;
OY759168.1_Sturmia_bella_genome_assembly,_chromosome:_1	AUGUSTUS	exon	124142629	124142948	.	-	.	ID=g5129.t1.exon2;Parent=g5129.t1;
OY759168.1_Sturmia_bella_genome_assembly,_chromosome:_1	AUGUSTUS	intron	124142949	124143278	1	-	.	ID=g5129.t1.intron2;Parent=g5129.t1;
OY759168.1_Sturmia_bella_genome_assembly,_chromosome:_1	AUGUSTUS	CDS	124143279	124143437	1	-	0	ID=g5129.t1.CDS3;Parent=g5129.t1;
OY759168.1_Sturmia_bella_genome_assembly,_chromosome:_1	AUGUSTUS	exon	124143279	124143437	.	-	.	ID=g5129.t1.exon3;Parent=g5129.t1;
OY759168.1_Sturmia_bella_genome_assembly,_chromosome:_1	AUGUSTUS	intron	124143438	124143513	1	-	.	ID=g5129.t1.intron3;Parent=g5129.t1;
OY759168.1_Sturmia_bella_genome_assembly,_chromosome:_1	AUGUSTUS	CDS	124143514	124144001	1	-	2	ID=g5129.t1.CDS4;Parent=g5129.t1;
OY759168.1_Sturmia_bella_genome_assembly,_chromosome:_1	AUGUSTUS	exon	124143514	124144001	.	-	.	ID=g5129.t1.exon4;Parent=g5129.t1;
OY759168.1_Sturmia_bella_genome_assembly,_chromosome:_1	AUGUSTUS	intron	124144002	124145822	1	-	.	ID=g5129.t1.intron4;Parent=g5129.t1;
OY759168.1_Sturmia_bella_genome_assembly,_chromosome:_1	AUGUSTUS	CDS	124145823	124146212	1	-	2	ID=g5129.t1.CDS5;Parent=g5129.t1;
OY759168.1_Sturmia_bella_genome_assembly,_chromosome:_1	AUGUSTUS	exon	124145823	124146212	.	-	.	ID=g5129.t1.exon5;Parent=g5129.t1;
OY759168.1_Sturmia_bella_genome_assembly,_chromosome:_1	AUGUSTUS	intron	124146213	124146293	1	-	.	ID=g5129.t1.intron5;Parent=g5129.t1;
OY759168.1_Sturmia_bella_genome_assembly,_chromosome:_1	AUGUSTUS	CDS	124146294	124146691	1	-	1	ID=g5129.t1.CDS6;Parent=g5129.t1;
OY759168.1_Sturmia_bella_genome_assembly,_chromosome:_1	AUGUSTUS	exon	124146294	124146691	.	-	.	ID=g5129.t1.exon6;Parent=g5129.t1;
OY759168.1_Sturmia_bella_genome_assembly,_chromosome:_1	AUGUSTUS	intron	124146692	124146951	1	-	.	ID=g5129.t1.intron6;Parent=g5129.t1;
OY759168.1_Sturmia_bella_genome_assembly,_chromosome:_1	AUGUSTUS	CDS	124146952	124147195	1	-	2	ID=g5129.t1.CDS7;Parent=g5129.t1;
OY759168.1_Sturmia_bella_genome_assembly,_chromosome:_1	AUGUSTUS	exon	124146952	124147195	.	-	.	ID=g5129.t1.exon7;Parent=g5129.t1;
OY759168.1_Sturmia_bella_genome_assembly,_chromosome:_1	AUGUSTUS	intron	124147196	124147307	1	-	.	ID=g5129.t1.intron7;Parent=g5129.t1;
OY759168.1_Sturmia_bella_genome_assembly,_chromosome:_1	AUGUSTUS	CDS	124147308	124147454	1	-	2	ID=g5129.t1.CDS8;Parent=g5129.t1;
OY759168.1_Sturmia_bella_genome_assembly,_chromosome:_1	AUGUSTUS	exon	124147308	124147454	.	-	.	ID=g5129.t1.exon8;Parent=g5129.t1;
OY759168.1_Sturmia_bella_genome_assembly,_chromosome:_1	AUGUSTUS	intron	124147455	124148161	1	-	.	ID=g5129.t1.intron8;Parent=g5129.t1;
OY759168.1_Sturmia_bella_genome_assembly,_chromosome:_1	AUGUSTUS	CDS	124148162	124148339	1	-	0	ID=g5129.t1.CDS9;Parent=g5129.t1;
OY759168.1_Sturmia_bella_genome_assembly,_chromosome:_1	AUGUSTUS	exon	124148162	124148339	.	-	.	ID=g5129.t1.exon9;Parent=g5129.t1;
OY759168.1_Sturmia_bella_genome_assembly,_chromosome:_1	AUGUSTUS	start_codon	124148337	124148339	.	-	0	ID=g5129.t1.start1;Parent=g5129.t1;
OY759168.1_Sturmia_bella_genome_assembly,_chromosome:_1	AUGUSTUS	mRNA	124142495	124148339	1	-	.	ID=g5129.t2;Parent=g5129;
OY759168.1_Sturmia_bella_genome_assembly,_chromosome:_1	AUGUSTUS	stop_codon	124142495	124142497	.	-	0	ID=g5129.t2.stop1;Parent=g5129.t2;
OY759168.1_Sturmia_bella_genome_assembly,_chromosome:_1	AUGUSTUS	CDS	124142495	124142561	1	-	1	ID=g5129.t2.CDS1;Parent=g5129.t2;
OY759168.1_Sturmia_bella_genome_assembly,_chromosome:_1	AUGUSTUS	exon	124142495	124142561	.	-	.	ID=g5129.t2.exon1;Parent=g5129.t2;
OY759168.1_Sturmia_bella_genome_assembly,_chromosome:_1	AUGUSTUS	intron	124142562	124142628	1	-	.	ID=g5129.t2.intron1;Parent=g5129.t2;
OY759168.1_Sturmia_bella_genome_assembly,_chromosome:_1	AUGUSTUS	CDS	124142629	124142948	1	-	0	ID=g5129.t2.CDS2;Parent=g5129.t2;
OY759168.1_Sturmia_bella_genome_assembly,_chromosome:_1	AUGUSTUS	exon	124142629	124142948	.	-	.	ID=g5129.t2.exon2;Parent=g5129.t2;
OY759168.1_Sturmia_bella_genome_assembly,_chromosome:_1	AUGUSTUS	intron	124142949	124143278	1	-	.	ID=g5129.t2.intron2;Parent=g5129.t2;
OY759168.1_Sturmia_bella_genome_assembly,_chromosome:_1	AUGUSTUS	CDS	124143279	124143437	1	-	0	ID=g5129.t2.CDS3;Parent=g5129.t2;
OY759168.1_Sturmia_bella_genome_assembly,_chromosome:_1	AUGUSTUS	exon	124143279	124143437	.	-	.	ID=g5129.t2.exon3;Parent=g5129.t2;
OY759168.1_Sturmia_bella_genome_assembly,_chromosome:_1	AUGUSTUS	intron	124143438	124143513	1	-	.	ID=g5129.t2.intron3;Parent=g5129.t2;
OY759168.1_Sturmia_bella_genome_assembly,_chromosome:_1	AUGUSTUS	CDS	124143514	124144001	1	-	2	ID=g5129.t2.CDS4;Parent=g5129.t2;
OY759168.1_Sturmia_bella_genome_assembly,_chromosome:_1	AUGUSTUS	exon	124143514	124144001	.	-	.	ID=g5129.t2.exon4;Parent=g5129.t2;
OY759168.1_Sturmia_bella_genome_assembly,_chromosome:_1	AUGUSTUS	intron	124144002	124145822	1	-	.	ID=g5129.t2.intron4;Parent=g5129.t2;
OY759168.1_Sturmia_bella_genome_assembly,_chromosome:_1	AUGUSTUS	CDS	124145823	124146212	1	-	2	ID=g5129.t2.CDS5;Parent=g5129.t2;
OY759168.1_Sturmia_bella_genome_assembly,_chromosome:_1	AUGUSTUS	exon	124145823	124146212	.	-	.	ID=g5129.t2.exon5;Parent=g5129.t2;
OY759168.1_Sturmia_bella_genome_assembly,_chromosome:_1	AUGUSTUS	intron	124146213	124146293	1	-	.	ID=g5129.t2.intron5;Parent=g5129.t2;
OY759168.1_Sturmia_bella_genome_assembly,_chromosome:_1	AUGUSTUS	CDS	124146294	124146691	1	-	1	ID=g5129.t2.CDS6;Parent=g5129.t2;
OY759168.1_Sturmia_bella_genome_assembly,_chromosome:_1	AUGUSTUS	exon	124146294	124146691	.	-	.	ID=g5129.t2.exon6;Parent=g5129.t2;
OY759168.1_Sturmia_bella_genome_assembly,_chromosome:_1	AUGUSTUS	intron	124146692	124146951	1	-	.	ID=g5129.t2.intron6;Parent=g5129.t2;
OY759168.1_Sturmia_bella_genome_assembly,_chromosome:_1	AUGUSTUS	CDS	124146952	124147195	1	-	2	ID=g5129.t2.CDS7;Parent=g5129.t2;
OY759168.1_Sturmia_bella_genome_assembly,_chromosome:_1	AUGUSTUS	exon	124146952	124147195	.	-	.	ID=g5129.t2.exon7;Parent=g5129.t2;
OY759168.1_Sturmia_bella_genome_assembly,_chromosome:_1	AUGUSTUS	intron	124147196	124147265	1	-	.	ID=g5129.t2.intron7;Parent=g5129.t2;
OY759168.1_Sturmia_bella_genome_assembly,_chromosome:_1	AUGUSTUS	CDS	124147266	124147454	1	-	2	ID=g5129.t2.CDS8;Parent=g5129.t2;
OY759168.1_Sturmia_bella_genome_assembly,_chromosome:_1	AUGUSTUS	exon	124147266	124147454	.	-	.	ID=g5129.t2.exon8;Parent=g5129.t2;
OY759168.1_Sturmia_bella_genome_assembly,_chromosome:_1	AUGUSTUS	intron	124147455	124148161	1	-	.	ID=g5129.t2.intron8;Parent=g5129.t2;
OY759168.1_Sturmia_bella_genome_assembly,_chromosome:_1	AUGUSTUS	CDS	124148162	124148339	1	-	0	ID=g5129.t2.CDS9;Parent=g5129.t2;
OY759168.1_Sturmia_bella_genome_assembly,_chromosome:_1	AUGUSTUS	exon	124148162	124148339	.	-	.	ID=g5129.t2.exon9;Parent=g5129.t2;
OY759168.1_Sturmia_bella_genome_assembly,_chromosome:_1	AUGUSTUS	start_codon	124148337	124148339	.	-	0	ID=g5129.t2.start1;Parent=g5129.t2;
OY759168.1_Sturmia_bella_genome_assembly,_chromosome:_1	AUGUSTUS	gene	124191757	124193044	.	+	.	ID=g5130;
OY759168.1_Sturmia_bella_genome_assembly,_chromosome:_1	AUGUSTUS	mRNA	124191757	124193044	1	+	.	ID=g5130.t1;Parent=g5130;
OY759168.1_Sturmia_bella_genome_assembly,_chromosome:_1	AUGUSTUS	start_codon	124191757	124191759	.	+	0	ID=g5130.t1.start1;Parent=g5130.t1;
OY759168.1_Sturmia_bella_genome_assembly,_chromosome:_1	AUGUSTUS	CDS	124191757	124191867	1	+	0	ID=g5130.t1.CDS1;Parent=g5130.t1;
OY759168.1_Sturmia_bella_genome_assembly,_chromosome:_1	AUGUSTUS	exon	124191757	124191867	.	+	.	ID=g5130.t1.exon1;Parent=g5130.t1;
OY759168.1_Sturmia_bella_genome_assembly,_chromosome:_1	AUGUSTUS	intron	124191868	124191958	1	+	.	ID=g5130.t1.intron1;Parent=g5130.t1;
OY759168.1_Sturmia_bella_genome_assembly,_chromosome:_1	AUGUSTUS	CDS	124191959	124192067	1	+	0	ID=g5130.t1.CDS2;Parent=g5130.t1;
OY759168.1_Sturmia_bella_genome_assembly,_chromosome:_1	AUGUSTUS	exon	124191959	124192067	.	+	.	ID=g5130.t1.exon2;Parent=g5130.t1;
OY759168.1_Sturmia_bella_genome_assembly,_chromosome:_1	AUGUSTUS	intron	124192068	124192138	1	+	.	ID=g5130.t1.intron2;Parent=g5130.t1;
OY759168.1_Sturmia_bella_genome_assembly,_chromosome:_1	AUGUSTUS	CDS	124192139	124192332	1	+	2	ID=g5130.t1.CDS3;Parent=g5130.t1;
OY759168.1_Sturmia_bella_genome_assembly,_chromosome:_1	AUGUSTUS	exon	124192139	124192332	.	+	.	ID=g5130.t1.exon3;Parent=g5130.t1;
OY759168.1_Sturmia_bella_genome_assembly,_chromosome:_1	AUGUSTUS	intron	124192333	124192393	1	+	.	ID=g5130.t1.intron3;Parent=g5130.t1;
OY759168.1_Sturmia_bella_genome_assembly,_chromosome:_1	AUGUSTUS	CDS	124192394	124192870	1	+	0	ID=g5130.t1.CDS4;Parent=g5130.t1;
OY759168.1_Sturmia_bella_genome_assembly,_chromosome:_1	AUGUSTUS	exon	124192394	124192870	.	+	.	ID=g5130.t1.exon4;Parent=g5130.t1;
OY759168.1_Sturmia_bella_genome_assembly,_chromosome:_1	AUGUSTUS	intron	124192871	124192945	1	+	.	ID=g5130.t1.intron4;Parent=g5130.t1;
OY759168.1_Sturmia_bella_genome_assembly,_chromosome:_1	AUGUSTUS	CDS	124192946	124193044	1	+	0	ID=g5130.t1.CDS5;Parent=g5130.t1;
OY759168.1_Sturmia_bella_genome_assembly,_chromosome:_1	AUGUSTUS	exon	124192946	124193044	.	+	.	ID=g5130.t1.exon5;Parent=g5130.t1;
OY759168.1_Sturmia_bella_genome_assembly,_chromosome:_1	AUGUSTUS	stop_codon	124193042	124193044	.	+	0	ID=g5130.t1.stop1;Parent=g5130.t1;
OY759168.1_Sturmia_bella_genome_assembly,_chromosome:_1	AUGUSTUS	gene	124225527	124240729	.	+	.	ID=g5131;
OY759168.1_Sturmia_bella_genome_assembly,_chromosome:_1	AUGUSTUS	mRNA	124225527	124240729	0.64	+	.	ID=g5131.t1;Parent=g5131;
OY759168.1_Sturmia_bella_genome_assembly,_chromosome:_1	AUGUSTUS	start_codon	124225527	124225529	.	+	0	ID=g5131.t1.start1;Parent=g5131.t1;
OY759168.1_Sturmia_bella_genome_assembly,_chromosome:_1	AUGUSTUS	CDS	124225527	124225706	1	+	0	ID=g5131.t1.CDS1;Parent=g5131.t1;
OY759168.1_Sturmia_bella_genome_assembly,_chromosome:_1	AUGUSTUS	exon	124225527	124225706	.	+	.	ID=g5131.t1.exon1;Parent=g5131.t1;
OY759168.1_Sturmia_bella_genome_assembly,_chromosome:_1	AUGUSTUS	intron	124225707	124225811	1	+	.	ID=g5131.t1.intron1;Parent=g5131.t1;
OY759168.1_Sturmia_bella_genome_assembly,_chromosome:_1	AUGUSTUS	CDS	124225812	124225976	1	+	0	ID=g5131.t1.CDS2;Parent=g5131.t1;
OY759168.1_Sturmia_bella_genome_assembly,_chromosome:_1	AUGUSTUS	exon	124225812	124225976	.	+	.	ID=g5131.t1.exon2;Parent=g5131.t1;
OY759168.1_Sturmia_bella_genome_assembly,_chromosome:_1	AUGUSTUS	intron	124225977	124230387	1	+	.	ID=g5131.t1.intron2;Parent=g5131.t1;
OY759168.1_Sturmia_bella_genome_assembly,_chromosome:_1	AUGUSTUS	CDS	124230388	124230509	1	+	0	ID=g5131.t1.CDS3;Parent=g5131.t1;
OY759168.1_Sturmia_bella_genome_assembly,_chromosome:_1	AUGUSTUS	exon	124230388	124230509	.	+	.	ID=g5131.t1.exon3;Parent=g5131.t1;
OY759168.1_Sturmia_bella_genome_assembly,_chromosome:_1	AUGUSTUS	intron	124230510	124232629	1	+	.	ID=g5131.t1.intron3;Parent=g5131.t1;
OY759168.1_Sturmia_bella_genome_assembly,_chromosome:_1	AUGUSTUS	CDS	124232630	124232684	1	+	1	ID=g5131.t1.CDS4;Parent=g5131.t1;
OY759168.1_Sturmia_bella_genome_assembly,_chromosome:_1	AUGUSTUS	exon	124232630	124232684	.	+	.	ID=g5131.t1.exon4;Parent=g5131.t1;
OY759168.1_Sturmia_bella_genome_assembly,_chromosome:_1	AUGUSTUS	intron	124232685	124233347	1	+	.	ID=g5131.t1.intron4;Parent=g5131.t1;
OY759168.1_Sturmia_bella_genome_assembly,_chromosome:_1	AUGUSTUS	CDS	124233348	124233592	0.64	+	0	ID=g5131.t1.CDS5;Parent=g5131.t1;
OY759168.1_Sturmia_bella_genome_assembly,_chromosome:_1	AUGUSTUS	exon	124233348	124233592	.	+	.	ID=g5131.t1.exon5;Parent=g5131.t1;
OY759168.1_Sturmia_bella_genome_assembly,_chromosome:_1	AUGUSTUS	intron	124233593	124233972	1	+	.	ID=g5131.t1.intron5;Parent=g5131.t1;
OY759168.1_Sturmia_bella_genome_assembly,_chromosome:_1	AUGUSTUS	CDS	124233973	124234170	1	+	1	ID=g5131.t1.CDS6;Parent=g5131.t1;
OY759168.1_Sturmia_bella_genome_assembly,_chromosome:_1	AUGUSTUS	exon	124233973	124234170	.	+	.	ID=g5131.t1.exon6;Parent=g5131.t1;
OY759168.1_Sturmia_bella_genome_assembly,_chromosome:_1	AUGUSTUS	intron	124234171	124234993	1	+	.	ID=g5131.t1.intron6;Parent=g5131.t1;
OY759168.1_Sturmia_bella_genome_assembly,_chromosome:_1	AUGUSTUS	CDS	124234994	124235459	1	+	1	ID=g5131.t1.CDS7;Parent=g5131.t1;
OY759168.1_Sturmia_bella_genome_assembly,_chromosome:_1	AUGUSTUS	exon	124234994	124235459	.	+	.	ID=g5131.t1.exon7;Parent=g5131.t1;
OY759168.1_Sturmia_bella_genome_assembly,_chromosome:_1	AUGUSTUS	intron	124235460	124235620	1	+	.	ID=g5131.t1.intron7;Parent=g5131.t1;
OY759168.1_Sturmia_bella_genome_assembly,_chromosome:_1	AUGUSTUS	CDS	124235621	124236145	1	+	0	ID=g5131.t1.CDS8;Parent=g5131.t1;
OY759168.1_Sturmia_bella_genome_assembly,_chromosome:_1	AUGUSTUS	exon	124235621	124236145	.	+	.	ID=g5131.t1.exon8;Parent=g5131.t1;
OY759168.1_Sturmia_bella_genome_assembly,_chromosome:_1	AUGUSTUS	intron	124236146	124236203	1	+	.	ID=g5131.t1.intron8;Parent=g5131.t1;
OY759168.1_Sturmia_bella_genome_assembly,_chromosome:_1	AUGUSTUS	CDS	124236204	124236451	1	+	0	ID=g5131.t1.CDS9;Parent=g5131.t1;
OY759168.1_Sturmia_bella_genome_assembly,_chromosome:_1	AUGUSTUS	exon	124236204	124236451	.	+	.	ID=g5131.t1.exon9;Parent=g5131.t1;
OY759168.1_Sturmia_bella_genome_assembly,_chromosome:_1	AUGUSTUS	intron	124236452	124236761	1	+	.	ID=g5131.t1.intron9;Parent=g5131.t1;
OY759168.1_Sturmia_bella_genome_assembly,_chromosome:_1	AUGUSTUS	CDS	124236762	124236880	1	+	1	ID=g5131.t1.CDS10;Parent=g5131.t1;
OY759168.1_Sturmia_bella_genome_assembly,_chromosome:_1	AUGUSTUS	exon	124236762	124236880	.	+	.	ID=g5131.t1.exon10;Parent=g5131.t1;
OY759168.1_Sturmia_bella_genome_assembly,_chromosome:_1	AUGUSTUS	intron	124236881	124238183	1	+	.	ID=g5131.t1.intron10;Parent=g5131.t1;
OY759168.1_Sturmia_bella_genome_assembly,_chromosome:_1	AUGUSTUS	CDS	124238184	124240729	0.99	+	2	ID=g5131.t1.CDS11;Parent=g5131.t1;
OY759168.1_Sturmia_bella_genome_assembly,_chromosome:_1	AUGUSTUS	exon	124238184	124240729	.	+	.	ID=g5131.t1.exon11;Parent=g5131.t1;
OY759168.1_Sturmia_bella_genome_assembly,_chromosome:_1	AUGUSTUS	stop_codon	124240727	124240729	.	+	0	ID=g5131.t1.stop1;Parent=g5131.t1;
OY759168.1_Sturmia_bella_genome_assembly,_chromosome:_1	AUGUSTUS	gene	124242077	124242488	.	+	.	ID=g5132;
OY759168.1_Sturmia_bella_genome_assembly,_chromosome:_1	AUGUSTUS	mRNA	124242077	124242488	0.86	+	.	ID=g5132.t1;Parent=g5132;
OY759168.1_Sturmia_bella_genome_assembly,_chromosome:_1	AUGUSTUS	start_codon	124242077	124242079	.	+	0	ID=g5132.t1.start1;Parent=g5132.t1;
OY759168.1_Sturmia_bella_genome_assembly,_chromosome:_1	AUGUSTUS	CDS	124242077	124242215	1	+	0	ID=g5132.t1.CDS1;Parent=g5132.t1;
OY759168.1_Sturmia_bella_genome_assembly,_chromosome:_1	AUGUSTUS	exon	124242077	124242215	.	+	.	ID=g5132.t1.exon1;Parent=g5132.t1;
OY759168.1_Sturmia_bella_genome_assembly,_chromosome:_1	AUGUSTUS	intron	124242216	124242327	1	+	.	ID=g5132.t1.intron1;Parent=g5132.t1;
OY759168.1_Sturmia_bella_genome_assembly,_chromosome:_1	AUGUSTUS	CDS	124242328	124242488	0.86	+	2	ID=g5132.t1.CDS2;Parent=g5132.t1;
OY759168.1_Sturmia_bella_genome_assembly,_chromosome:_1	AUGUSTUS	exon	124242328	124242488	.	+	.	ID=g5132.t1.exon2;Parent=g5132.t1;
OY759168.1_Sturmia_bella_genome_assembly,_chromosome:_1	AUGUSTUS	stop_codon	124242486	124242488	.	+	0	ID=g5132.t1.stop1;Parent=g5132.t1;
OY759168.1_Sturmia_bella_genome_assembly,_chromosome:_1	AUGUSTUS	gene	124244487	124248394	.	+	.	ID=g5133;
OY759168.1_Sturmia_bella_genome_assembly,_chromosome:_1	AUGUSTUS	mRNA	124244487	124248394	0.93	+	.	ID=g5133.t1;Parent=g5133;
OY759168.1_Sturmia_bella_genome_assembly,_chromosome:_1	AUGUSTUS	start_codon	124244487	124244489	.	+	0	ID=g5133.t1.start1;Parent=g5133.t1;
OY759168.1_Sturmia_bella_genome_assembly,_chromosome:_1	AUGUSTUS	CDS	124244487	124246883	0.93	+	0	ID=g5133.t1.CDS1;Parent=g5133.t1;
OY759168.1_Sturmia_bella_genome_assembly,_chromosome:_1	AUGUSTUS	exon	124244487	124246883	.	+	.	ID=g5133.t1.exon1;Parent=g5133.t1;
OY759168.1_Sturmia_bella_genome_assembly,_chromosome:_1	AUGUSTUS	intron	124246884	124248023	1	+	.	ID=g5133.t1.intron1;Parent=g5133.t1;
OY759168.1_Sturmia_bella_genome_assembly,_chromosome:_1	AUGUSTUS	CDS	124248024	124248145	1	+	0	ID=g5133.t1.CDS2;Parent=g5133.t1;
OY759168.1_Sturmia_bella_genome_assembly,_chromosome:_1	AUGUSTUS	exon	124248024	124248145	.	+	.	ID=g5133.t1.exon2;Parent=g5133.t1;
OY759168.1_Sturmia_bella_genome_assembly,_chromosome:_1	AUGUSTUS	intron	124248146	124248204	1	+	.	ID=g5133.t1.intron2;Parent=g5133.t1;
OY759168.1_Sturmia_bella_genome_assembly,_chromosome:_1	AUGUSTUS	CDS	124248205	124248394	1	+	1	ID=g5133.t1.CDS3;Parent=g5133.t1;
OY759168.1_Sturmia_bella_genome_assembly,_chromosome:_1	AUGUSTUS	exon	124248205	124248394	.	+	.	ID=g5133.t1.exon3;Parent=g5133.t1;
OY759168.1_Sturmia_bella_genome_assembly,_chromosome:_1	AUGUSTUS	stop_codon	124248392	124248394	.	+	0	ID=g5133.t1.stop1;Parent=g5133.t1;
OY759168.1_Sturmia_bella_genome_assembly,_chromosome:_1	AUGUSTUS	gene	124250744	124252228	.	-	.	ID=g5134;
OY759168.1_Sturmia_bella_genome_assembly,_chromosome:_1	AUGUSTUS	mRNA	124250744	124252228	1	-	.	ID=g5134.t1;Parent=g5134;
OY759168.1_Sturmia_bella_genome_assembly,_chromosome:_1	AUGUSTUS	stop_codon	124250744	124250746	.	-	0	ID=g5134.t1.stop1;Parent=g5134.t1;
OY759168.1_Sturmia_bella_genome_assembly,_chromosome:_1	AUGUSTUS	CDS	124250744	124252228	1	-	0	ID=g5134.t1.CDS1;Parent=g5134.t1;
OY759168.1_Sturmia_bella_genome_assembly,_chromosome:_1	AUGUSTUS	exon	124250744	124252228	.	-	.	ID=g5134.t1.exon1;Parent=g5134.t1;
OY759168.1_Sturmia_bella_genome_assembly,_chromosome:_1	AUGUSTUS	start_codon	124252226	124252228	.	-	0	ID=g5134.t1.start1;Parent=g5134.t1;
OY759168.1_Sturmia_bella_genome_assembly,_chromosome:_1	AUGUSTUS	gene	124378248	124380248	.	+	.	ID=g5135;
OY759168.1_Sturmia_bella_genome_assembly,_chromosome:_1	AUGUSTUS	mRNA	124378248	124380248	1	+	.	ID=g5135.t1;Parent=g5135;
OY759168.1_Sturmia_bella_genome_assembly,_chromosome:_1	AUGUSTUS	start_codon	124378248	124378250	.	+	0	ID=g5135.t1.start1;Parent=g5135.t1;
OY759168.1_Sturmia_bella_genome_assembly,_chromosome:_1	AUGUSTUS	CDS	124378248	124380248	1	+	0	ID=g5135.t1.CDS1;Parent=g5135.t1;
OY759168.1_Sturmia_bella_genome_assembly,_chromosome:_1	AUGUSTUS	exon	124378248	124380248	.	+	.	ID=g5135.t1.exon1;Parent=g5135.t1;
OY759168.1_Sturmia_bella_genome_assembly,_chromosome:_1	AUGUSTUS	stop_codon	124380246	124380248	.	+	0	ID=g5135.t1.stop1;Parent=g5135.t1;
OY759168.1_Sturmia_bella_genome_assembly,_chromosome:_1	AUGUSTUS	gene	124551541	124557700	.	+	.	ID=g5136;
OY759168.1_Sturmia_bella_genome_assembly,_chromosome:_1	AUGUSTUS	mRNA	124551541	124557700	1	+	.	ID=g5136.t1;Parent=g5136;
OY759168.1_Sturmia_bella_genome_assembly,_chromosome:_1	AUGUSTUS	start_codon	124551541	124551543	.	+	0	ID=g5136.t1.start1;Parent=g5136.t1;
OY759168.1_Sturmia_bella_genome_assembly,_chromosome:_1	AUGUSTUS	CDS	124551541	124551695	1	+	0	ID=g5136.t1.CDS1;Parent=g5136.t1;
OY759168.1_Sturmia_bella_genome_assembly,_chromosome:_1	AUGUSTUS	exon	124551541	124551695	.	+	.	ID=g5136.t1.exon1;Parent=g5136.t1;
OY759168.1_Sturmia_bella_genome_assembly,_chromosome:_1	AUGUSTUS	intron	124551696	124551803	1	+	.	ID=g5136.t1.intron1;Parent=g5136.t1;
OY759168.1_Sturmia_bella_genome_assembly,_chromosome:_1	AUGUSTUS	CDS	124551804	124552011	1	+	1	ID=g5136.t1.CDS2;Parent=g5136.t1;
OY759168.1_Sturmia_bella_genome_assembly,_chromosome:_1	AUGUSTUS	exon	124551804	124552011	.	+	.	ID=g5136.t1.exon2;Parent=g5136.t1;
OY759168.1_Sturmia_bella_genome_assembly,_chromosome:_1	AUGUSTUS	intron	124552012	124557469	1	+	.	ID=g5136.t1.intron2;Parent=g5136.t1;
OY759168.1_Sturmia_bella_genome_assembly,_chromosome:_1	AUGUSTUS	CDS	124557470	124557700	1	+	0	ID=g5136.t1.CDS3;Parent=g5136.t1;
OY759168.1_Sturmia_bella_genome_assembly,_chromosome:_1	AUGUSTUS	exon	124557470	124557700	.	+	.	ID=g5136.t1.exon3;Parent=g5136.t1;
OY759168.1_Sturmia_bella_genome_assembly,_chromosome:_1	AUGUSTUS	stop_codon	124557698	124557700	.	+	0	ID=g5136.t1.stop1;Parent=g5136.t1;
OY759168.1_Sturmia_bella_genome_assembly,_chromosome:_1	AUGUSTUS	gene	124575614	124576783	.	-	.	ID=g5137;
OY759168.1_Sturmia_bella_genome_assembly,_chromosome:_1	AUGUSTUS	mRNA	124575614	124576783	1	-	.	ID=g5137.t1;Parent=g5137;
OY759168.1_Sturmia_bella_genome_assembly,_chromosome:_1	AUGUSTUS	stop_codon	124575614	124575616	.	-	0	ID=g5137.t1.stop1;Parent=g5137.t1;
OY759168.1_Sturmia_bella_genome_assembly,_chromosome:_1	AUGUSTUS	CDS	124575614	124576783	1	-	0	ID=g5137.t1.CDS1;Parent=g5137.t1;
OY759168.1_Sturmia_bella_genome_assembly,_chromosome:_1	AUGUSTUS	exon	124575614	124576783	.	-	.	ID=g5137.t1.exon1;Parent=g5137.t1;
OY759168.1_Sturmia_bella_genome_assembly,_chromosome:_1	AUGUSTUS	start_codon	124576781	124576783	.	-	0	ID=g5137.t1.start1;Parent=g5137.t1;
OY759168.1_Sturmia_bella_genome_assembly,_chromosome:_1	AUGUSTUS	gene	124577029	124581101	.	-	.	ID=g5138;
OY759168.1_Sturmia_bella_genome_assembly,_chromosome:_1	AUGUSTUS	mRNA	124577029	124581101	0.69	-	.	ID=g5138.t1;Parent=g5138;
OY759168.1_Sturmia_bella_genome_assembly,_chromosome:_1	AUGUSTUS	stop_codon	124577029	124577031	.	-	0	ID=g5138.t1.stop1;Parent=g5138.t1;
OY759168.1_Sturmia_bella_genome_assembly,_chromosome:_1	AUGUSTUS	CDS	124577029	124580195	0.69	-	2	ID=g5138.t1.CDS1;Parent=g5138.t1;
OY759168.1_Sturmia_bella_genome_assembly,_chromosome:_1	AUGUSTUS	exon	124577029	124580195	.	-	.	ID=g5138.t1.exon1;Parent=g5138.t1;
OY759168.1_Sturmia_bella_genome_assembly,_chromosome:_1	AUGUSTUS	intron	124580196	124580257	0.69	-	.	ID=g5138.t1.intron1;Parent=g5138.t1;
OY759168.1_Sturmia_bella_genome_assembly,_chromosome:_1	AUGUSTUS	CDS	124580258	124581101	1	-	0	ID=g5138.t1.CDS2;Parent=g5138.t1;
OY759168.1_Sturmia_bella_genome_assembly,_chromosome:_1	AUGUSTUS	exon	124580258	124581101	.	-	.	ID=g5138.t1.exon2;Parent=g5138.t1;
OY759168.1_Sturmia_bella_genome_assembly,_chromosome:_1	AUGUSTUS	start_codon	124581099	124581101	.	-	0	ID=g5138.t1.start1;Parent=g5138.t1;
OY759168.1_Sturmia_bella_genome_assembly,_chromosome:_1	AUGUSTUS	gene	124655054	124655555	.	-	.	ID=g5139;
OY759168.1_Sturmia_bella_genome_assembly,_chromosome:_1	AUGUSTUS	mRNA	124655054	124655555	1	-	.	ID=g5139.t1;Parent=g5139;
OY759168.1_Sturmia_bella_genome_assembly,_chromosome:_1	AUGUSTUS	stop_codon	124655054	124655056	.	-	0	ID=g5139.t1.stop1;Parent=g5139.t1;
OY759168.1_Sturmia_bella_genome_assembly,_chromosome:_1	AUGUSTUS	CDS	124655054	124655419	1	-	0	ID=g5139.t1.CDS1;Parent=g5139.t1;
OY759168.1_Sturmia_bella_genome_assembly,_chromosome:_1	AUGUSTUS	exon	124655054	124655419	.	-	.	ID=g5139.t1.exon1;Parent=g5139.t1;
OY759168.1_Sturmia_bella_genome_assembly,_chromosome:_1	AUGUSTUS	intron	124655420	124655486	1	-	.	ID=g5139.t1.intron1;Parent=g5139.t1;
OY759168.1_Sturmia_bella_genome_assembly,_chromosome:_1	AUGUSTUS	CDS	124655487	124655555	1	-	0	ID=g5139.t1.CDS2;Parent=g5139.t1;
OY759168.1_Sturmia_bella_genome_assembly,_chromosome:_1	AUGUSTUS	exon	124655487	124655555	.	-	.	ID=g5139.t1.exon2;Parent=g5139.t1;
OY759168.1_Sturmia_bella_genome_assembly,_chromosome:_1	AUGUSTUS	start_codon	124655553	124655555	.	-	0	ID=g5139.t1.start1;Parent=g5139.t1;
OY759168.1_Sturmia_bella_genome_assembly,_chromosome:_1	GeneMark.hmm3	mRNA	124655054	124655507	.	-	.	ID=g5139.t2;Parent=g5139;
OY759168.1_Sturmia_bella_genome_assembly,_chromosome:_1	GeneMark.hmm3	stop_codon	124655054	124655056	.	-	0	ID=g5139.t2.stop1;Parent=g5139.t2;
OY759168.1_Sturmia_bella_genome_assembly,_chromosome:_1	GeneMark.hmm3	CDS	124655054	124655419	.	-	0	ID=g5139.t2.CDS1;Parent=g5139.t2;
OY759168.1_Sturmia_bella_genome_assembly,_chromosome:_1	GeneMark.hmm3	exon	124655054	124655419	0	-	.	ID=g5139.t2.exon1;Parent=g5139.t2;
OY759168.1_Sturmia_bella_genome_assembly,_chromosome:_1	GeneMark.hmm3	intron	124655420	124655486	.	-	0	ID=g5139.t2.intron1;Parent=g5139.t2;
OY759168.1_Sturmia_bella_genome_assembly,_chromosome:_1	GeneMark.hmm3	CDS	124655487	124655507	.	-	0	ID=g5139.t2.CDS2;Parent=g5139.t2;
OY759168.1_Sturmia_bella_genome_assembly,_chromosome:_1	GeneMark.hmm3	exon	124655487	124655507	0	-	.	ID=g5139.t2.exon2;Parent=g5139.t2;
OY759168.1_Sturmia_bella_genome_assembly,_chromosome:_1	GeneMark.hmm3	start_codon	124655505	124655507	.	-	0	ID=g5139.t2.start1;Parent=g5139.t2;
OY759168.1_Sturmia_bella_genome_assembly,_chromosome:_1	AUGUSTUS	gene	124656893	124657324	.	+	.	ID=g5140;
OY759168.1_Sturmia_bella_genome_assembly,_chromosome:_1	AUGUSTUS	mRNA	124656893	124657324	1	+	.	ID=g5140.t1;Parent=g5140;
OY759168.1_Sturmia_bella_genome_assembly,_chromosome:_1	AUGUSTUS	start_codon	124656893	124656895	.	+	0	ID=g5140.t1.start1;Parent=g5140.t1;
OY759168.1_Sturmia_bella_genome_assembly,_chromosome:_1	AUGUSTUS	CDS	124656893	124657324	1	+	0	ID=g5140.t1.CDS1;Parent=g5140.t1;
OY759168.1_Sturmia_bella_genome_assembly,_chromosome:_1	AUGUSTUS	exon	124656893	124657324	.	+	.	ID=g5140.t1.exon1;Parent=g5140.t1;
OY759168.1_Sturmia_bella_genome_assembly,_chromosome:_1	AUGUSTUS	stop_codon	124657322	124657324	.	+	0	ID=g5140.t1.stop1;Parent=g5140.t1;
OY759168.1_Sturmia_bella_genome_assembly,_chromosome:_1	AUGUSTUS	gene	124700704	124703409	.	+	.	ID=g5141;
OY759168.1_Sturmia_bella_genome_assembly,_chromosome:_1	AUGUSTUS	mRNA	124700704	124703409	0.33	+	.	ID=g5141.t1;Parent=g5141;
OY759168.1_Sturmia_bella_genome_assembly,_chromosome:_1	AUGUSTUS	start_codon	124700704	124700706	.	+	0	ID=g5141.t1.start1;Parent=g5141.t1;
OY759168.1_Sturmia_bella_genome_assembly,_chromosome:_1	AUGUSTUS	CDS	124700704	124701637	0.83	+	0	ID=g5141.t1.CDS1;Parent=g5141.t1;
OY759168.1_Sturmia_bella_genome_assembly,_chromosome:_1	AUGUSTUS	exon	124700704	124701637	.	+	.	ID=g5141.t1.exon1;Parent=g5141.t1;
OY759168.1_Sturmia_bella_genome_assembly,_chromosome:_1	AUGUSTUS	intron	124701638	124703305	0.33	+	.	ID=g5141.t1.intron1;Parent=g5141.t1;
OY759168.1_Sturmia_bella_genome_assembly,_chromosome:_1	AUGUSTUS	CDS	124703306	124703409	0.37	+	2	ID=g5141.t1.CDS2;Parent=g5141.t1;
OY759168.1_Sturmia_bella_genome_assembly,_chromosome:_1	AUGUSTUS	exon	124703306	124703409	.	+	.	ID=g5141.t1.exon2;Parent=g5141.t1;
OY759168.1_Sturmia_bella_genome_assembly,_chromosome:_1	AUGUSTUS	stop_codon	124703407	124703409	.	+	0	ID=g5141.t1.stop1;Parent=g5141.t1;
OY759168.1_Sturmia_bella_genome_assembly,_chromosome:_1	AUGUSTUS	gene	124829078	124829653	.	+	.	ID=g5142;
OY759168.1_Sturmia_bella_genome_assembly,_chromosome:_1	AUGUSTUS	mRNA	124829078	124829653	1	+	.	ID=g5142.t1;Parent=g5142;
OY759168.1_Sturmia_bella_genome_assembly,_chromosome:_1	AUGUSTUS	start_codon	124829078	124829080	.	+	0	ID=g5142.t1.start1;Parent=g5142.t1;
OY759168.1_Sturmia_bella_genome_assembly,_chromosome:_1	AUGUSTUS	CDS	124829078	124829153	1	+	0	ID=g5142.t1.CDS1;Parent=g5142.t1;
OY759168.1_Sturmia_bella_genome_assembly,_chromosome:_1	AUGUSTUS	exon	124829078	124829153	.	+	.	ID=g5142.t1.exon1;Parent=g5142.t1;
OY759168.1_Sturmia_bella_genome_assembly,_chromosome:_1	AUGUSTUS	intron	124829154	124829283	1	+	.	ID=g5142.t1.intron1;Parent=g5142.t1;
OY759168.1_Sturmia_bella_genome_assembly,_chromosome:_1	AUGUSTUS	CDS	124829284	124829412	1	+	2	ID=g5142.t1.CDS2;Parent=g5142.t1;
OY759168.1_Sturmia_bella_genome_assembly,_chromosome:_1	AUGUSTUS	exon	124829284	124829412	.	+	.	ID=g5142.t1.exon2;Parent=g5142.t1;
OY759168.1_Sturmia_bella_genome_assembly,_chromosome:_1	AUGUSTUS	intron	124829413	124829561	1	+	.	ID=g5142.t1.intron2;Parent=g5142.t1;
OY759168.1_Sturmia_bella_genome_assembly,_chromosome:_1	AUGUSTUS	CDS	124829562	124829653	1	+	2	ID=g5142.t1.CDS3;Parent=g5142.t1;
OY759168.1_Sturmia_bella_genome_assembly,_chromosome:_1	AUGUSTUS	exon	124829562	124829653	.	+	.	ID=g5142.t1.exon3;Parent=g5142.t1;
OY759168.1_Sturmia_bella_genome_assembly,_chromosome:_1	AUGUSTUS	stop_codon	124829651	124829653	.	+	0	ID=g5142.t1.stop1;Parent=g5142.t1;
OY759168.1_Sturmia_bella_genome_assembly,_chromosome:_1	AUGUSTUS	gene	124846057	124852468	.	+	.	ID=g5143;
OY759168.1_Sturmia_bella_genome_assembly,_chromosome:_1	AUGUSTUS	mRNA	124846057	124852468	0.28	+	.	ID=g5143.t1;Parent=g5143;
OY759168.1_Sturmia_bella_genome_assembly,_chromosome:_1	AUGUSTUS	start_codon	124846057	124846059	.	+	0	ID=g5143.t1.start1;Parent=g5143.t1;
OY759168.1_Sturmia_bella_genome_assembly,_chromosome:_1	AUGUSTUS	CDS	124846057	124846099	0.28	+	0	ID=g5143.t1.CDS1;Parent=g5143.t1;
OY759168.1_Sturmia_bella_genome_assembly,_chromosome:_1	AUGUSTUS	exon	124846057	124846099	.	+	.	ID=g5143.t1.exon1;Parent=g5143.t1;
OY759168.1_Sturmia_bella_genome_assembly,_chromosome:_1	AUGUSTUS	intron	124846100	124852112	0.53	+	.	ID=g5143.t1.intron1;Parent=g5143.t1;
OY759168.1_Sturmia_bella_genome_assembly,_chromosome:_1	AUGUSTUS	CDS	124852113	124852468	0.99	+	2	ID=g5143.t1.CDS2;Parent=g5143.t1;
OY759168.1_Sturmia_bella_genome_assembly,_chromosome:_1	AUGUSTUS	exon	124852113	124852468	.	+	.	ID=g5143.t1.exon2;Parent=g5143.t1;
OY759168.1_Sturmia_bella_genome_assembly,_chromosome:_1	AUGUSTUS	stop_codon	124852466	124852468	.	+	0	ID=g5143.t1.stop1;Parent=g5143.t1;
OY759168.1_Sturmia_bella_genome_assembly,_chromosome:_1	AUGUSTUS	gene	124893497	124900618	.	-	.	ID=g5144;
OY759168.1_Sturmia_bella_genome_assembly,_chromosome:_1	AUGUSTUS	mRNA	124893497	124900618	1	-	.	ID=g5144.t1;Parent=g5144;
OY759168.1_Sturmia_bella_genome_assembly,_chromosome:_1	AUGUSTUS	stop_codon	124893497	124893499	.	-	0	ID=g5144.t1.stop1;Parent=g5144.t1;
OY759168.1_Sturmia_bella_genome_assembly,_chromosome:_1	AUGUSTUS	CDS	124893497	124894267	1	-	0	ID=g5144.t1.CDS1;Parent=g5144.t1;
OY759168.1_Sturmia_bella_genome_assembly,_chromosome:_1	AUGUSTUS	exon	124893497	124894267	.	-	.	ID=g5144.t1.exon1;Parent=g5144.t1;
OY759168.1_Sturmia_bella_genome_assembly,_chromosome:_1	AUGUSTUS	intron	124894268	124897233	1	-	.	ID=g5144.t1.intron1;Parent=g5144.t1;
OY759168.1_Sturmia_bella_genome_assembly,_chromosome:_1	AUGUSTUS	CDS	124897234	124898087	1	-	2	ID=g5144.t1.CDS2;Parent=g5144.t1;
OY759168.1_Sturmia_bella_genome_assembly,_chromosome:_1	AUGUSTUS	exon	124897234	124898087	.	-	.	ID=g5144.t1.exon2;Parent=g5144.t1;
OY759168.1_Sturmia_bella_genome_assembly,_chromosome:_1	AUGUSTUS	intron	124898088	124898143	1	-	.	ID=g5144.t1.intron2;Parent=g5144.t1;
OY759168.1_Sturmia_bella_genome_assembly,_chromosome:_1	AUGUSTUS	CDS	124898144	124898456	1	-	0	ID=g5144.t1.CDS3;Parent=g5144.t1;
OY759168.1_Sturmia_bella_genome_assembly,_chromosome:_1	AUGUSTUS	exon	124898144	124898456	.	-	.	ID=g5144.t1.exon3;Parent=g5144.t1;
OY759168.1_Sturmia_bella_genome_assembly,_chromosome:_1	AUGUSTUS	intron	124898457	124899289	1	-	.	ID=g5144.t1.intron3;Parent=g5144.t1;
OY759168.1_Sturmia_bella_genome_assembly,_chromosome:_1	AUGUSTUS	CDS	124899290	124900618	1	-	0	ID=g5144.t1.CDS4;Parent=g5144.t1;
OY759168.1_Sturmia_bella_genome_assembly,_chromosome:_1	AUGUSTUS	exon	124899290	124900618	.	-	.	ID=g5144.t1.exon4;Parent=g5144.t1;
OY759168.1_Sturmia_bella_genome_assembly,_chromosome:_1	AUGUSTUS	start_codon	124900616	124900618	.	-	0	ID=g5144.t1.start1;Parent=g5144.t1;
OY759168.1_Sturmia_bella_genome_assembly,_chromosome:_1	AUGUSTUS	gene	124901539	124902361	.	+	.	ID=g5145;
OY759168.1_Sturmia_bella_genome_assembly,_chromosome:_1	AUGUSTUS	mRNA	124901539	124902361	1	+	.	ID=g5145.t1;Parent=g5145;
OY759168.1_Sturmia_bella_genome_assembly,_chromosome:_1	AUGUSTUS	start_codon	124901539	124901541	.	+	0	ID=g5145.t1.start1;Parent=g5145.t1;
OY759168.1_Sturmia_bella_genome_assembly,_chromosome:_1	AUGUSTUS	CDS	124901539	124901625	1	+	0	ID=g5145.t1.CDS1;Parent=g5145.t1;
OY759168.1_Sturmia_bella_genome_assembly,_chromosome:_1	AUGUSTUS	exon	124901539	124901625	.	+	.	ID=g5145.t1.exon1;Parent=g5145.t1;
OY759168.1_Sturmia_bella_genome_assembly,_chromosome:_1	AUGUSTUS	intron	124901626	124901795	1	+	.	ID=g5145.t1.intron1;Parent=g5145.t1;
OY759168.1_Sturmia_bella_genome_assembly,_chromosome:_1	AUGUSTUS	CDS	124901796	124902193	1	+	0	ID=g5145.t1.CDS2;Parent=g5145.t1;
OY759168.1_Sturmia_bella_genome_assembly,_chromosome:_1	AUGUSTUS	exon	124901796	124902193	.	+	.	ID=g5145.t1.exon2;Parent=g5145.t1;
OY759168.1_Sturmia_bella_genome_assembly,_chromosome:_1	AUGUSTUS	intron	124902194	124902255	1	+	.	ID=g5145.t1.intron2;Parent=g5145.t1;
OY759168.1_Sturmia_bella_genome_assembly,_chromosome:_1	AUGUSTUS	CDS	124902256	124902361	1	+	1	ID=g5145.t1.CDS3;Parent=g5145.t1;
OY759168.1_Sturmia_bella_genome_assembly,_chromosome:_1	AUGUSTUS	exon	124902256	124902361	.	+	.	ID=g5145.t1.exon3;Parent=g5145.t1;
OY759168.1_Sturmia_bella_genome_assembly,_chromosome:_1	AUGUSTUS	stop_codon	124902359	124902361	.	+	0	ID=g5145.t1.stop1;Parent=g5145.t1;
OY759168.1_Sturmia_bella_genome_assembly,_chromosome:_1	AUGUSTUS	gene	124903907	124904365	.	-	.	ID=g5146;
OY759168.1_Sturmia_bella_genome_assembly,_chromosome:_1	AUGUSTUS	mRNA	124903907	124904365	1	-	.	ID=g5146.t1;Parent=g5146;
OY759168.1_Sturmia_bella_genome_assembly,_chromosome:_1	AUGUSTUS	stop_codon	124903907	124903909	.	-	0	ID=g5146.t1.stop1;Parent=g5146.t1;
OY759168.1_Sturmia_bella_genome_assembly,_chromosome:_1	AUGUSTUS	CDS	124903907	124904365	1	-	0	ID=g5146.t1.CDS1;Parent=g5146.t1;
OY759168.1_Sturmia_bella_genome_assembly,_chromosome:_1	AUGUSTUS	exon	124903907	124904365	.	-	.	ID=g5146.t1.exon1;Parent=g5146.t1;
OY759168.1_Sturmia_bella_genome_assembly,_chromosome:_1	AUGUSTUS	start_codon	124904363	124904365	.	-	0	ID=g5146.t1.start1;Parent=g5146.t1;
OY759168.1_Sturmia_bella_genome_assembly,_chromosome:_1	AUGUSTUS	gene	124908398	124908826	.	+	.	ID=g5147;
OY759168.1_Sturmia_bella_genome_assembly,_chromosome:_1	AUGUSTUS	mRNA	124908398	124908826	1	+	.	ID=g5147.t1;Parent=g5147;
OY759168.1_Sturmia_bella_genome_assembly,_chromosome:_1	AUGUSTUS	start_codon	124908398	124908400	.	+	0	ID=g5147.t1.start1;Parent=g5147.t1;
OY759168.1_Sturmia_bella_genome_assembly,_chromosome:_1	AUGUSTUS	CDS	124908398	124908826	1	+	0	ID=g5147.t1.CDS1;Parent=g5147.t1;
OY759168.1_Sturmia_bella_genome_assembly,_chromosome:_1	AUGUSTUS	exon	124908398	124908826	.	+	.	ID=g5147.t1.exon1;Parent=g5147.t1;
OY759168.1_Sturmia_bella_genome_assembly,_chromosome:_1	AUGUSTUS	stop_codon	124908824	124908826	.	+	0	ID=g5147.t1.stop1;Parent=g5147.t1;
OY759168.1_Sturmia_bella_genome_assembly,_chromosome:_1	AUGUSTUS	gene	124910631	124915123	.	-	.	ID=g5148;
OY759168.1_Sturmia_bella_genome_assembly,_chromosome:_1	AUGUSTUS	mRNA	124910631	124915123	1	-	.	ID=g5148.t1;Parent=g5148;
OY759168.1_Sturmia_bella_genome_assembly,_chromosome:_1	AUGUSTUS	stop_codon	124910631	124910633	.	-	0	ID=g5148.t1.stop1;Parent=g5148.t1;
OY759168.1_Sturmia_bella_genome_assembly,_chromosome:_1	AUGUSTUS	CDS	124910631	124911625	1	-	2	ID=g5148.t1.CDS1;Parent=g5148.t1;
OY759168.1_Sturmia_bella_genome_assembly,_chromosome:_1	AUGUSTUS	exon	124910631	124911625	.	-	.	ID=g5148.t1.exon1;Parent=g5148.t1;
OY759168.1_Sturmia_bella_genome_assembly,_chromosome:_1	AUGUSTUS	intron	124911626	124911678	1	-	.	ID=g5148.t1.intron1;Parent=g5148.t1;
OY759168.1_Sturmia_bella_genome_assembly,_chromosome:_1	AUGUSTUS	CDS	124911679	124912967	1	-	1	ID=g5148.t1.CDS2;Parent=g5148.t1;
OY759168.1_Sturmia_bella_genome_assembly,_chromosome:_1	AUGUSTUS	exon	124911679	124912967	.	-	.	ID=g5148.t1.exon2;Parent=g5148.t1;
OY759168.1_Sturmia_bella_genome_assembly,_chromosome:_1	AUGUSTUS	intron	124912968	124914992	1	-	.	ID=g5148.t1.intron2;Parent=g5148.t1;
OY759168.1_Sturmia_bella_genome_assembly,_chromosome:_1	AUGUSTUS	CDS	124914993	124915123	1	-	0	ID=g5148.t1.CDS3;Parent=g5148.t1;
OY759168.1_Sturmia_bella_genome_assembly,_chromosome:_1	AUGUSTUS	exon	124914993	124915123	.	-	.	ID=g5148.t1.exon3;Parent=g5148.t1;
OY759168.1_Sturmia_bella_genome_assembly,_chromosome:_1	AUGUSTUS	start_codon	124915121	124915123	.	-	0	ID=g5148.t1.start1;Parent=g5148.t1;
OY759168.1_Sturmia_bella_genome_assembly,_chromosome:_1	AUGUSTUS	gene	124974336	124974784	.	-	.	ID=g5149;
OY759168.1_Sturmia_bella_genome_assembly,_chromosome:_1	AUGUSTUS	mRNA	124974336	124974784	1	-	.	ID=g5149.t1;Parent=g5149;
OY759168.1_Sturmia_bella_genome_assembly,_chromosome:_1	AUGUSTUS	stop_codon	124974336	124974338	.	-	0	ID=g5149.t1.stop1;Parent=g5149.t1;
OY759168.1_Sturmia_bella_genome_assembly,_chromosome:_1	AUGUSTUS	CDS	124974336	124974515	1	-	0	ID=g5149.t1.CDS1;Parent=g5149.t1;
OY759168.1_Sturmia_bella_genome_assembly,_chromosome:_1	AUGUSTUS	exon	124974336	124974515	.	-	.	ID=g5149.t1.exon1;Parent=g5149.t1;
OY759168.1_Sturmia_bella_genome_assembly,_chromosome:_1	AUGUSTUS	intron	124974516	124974658	1	-	.	ID=g5149.t1.intron1;Parent=g5149.t1;
OY759168.1_Sturmia_bella_genome_assembly,_chromosome:_1	AUGUSTUS	CDS	124974659	124974784	1	-	0	ID=g5149.t1.CDS2;Parent=g5149.t1;
OY759168.1_Sturmia_bella_genome_assembly,_chromosome:_1	AUGUSTUS	exon	124974659	124974784	.	-	.	ID=g5149.t1.exon2;Parent=g5149.t1;
OY759168.1_Sturmia_bella_genome_assembly,_chromosome:_1	AUGUSTUS	start_codon	124974782	124974784	.	-	0	ID=g5149.t1.start1;Parent=g5149.t1;
OY759168.1_Sturmia_bella_genome_assembly,_chromosome:_1	AUGUSTUS	gene	124984750	124991934	.	-	.	ID=g5150;
OY759168.1_Sturmia_bella_genome_assembly,_chromosome:_1	AUGUSTUS	mRNA	124984750	124991934	1	-	.	ID=g5150.t1;Parent=g5150;
OY759168.1_Sturmia_bella_genome_assembly,_chromosome:_1	AUGUSTUS	stop_codon	124984750	124984752	.	-	0	ID=g5150.t1.stop1;Parent=g5150.t1;
OY759168.1_Sturmia_bella_genome_assembly,_chromosome:_1	AUGUSTUS	CDS	124984750	124984939	1	-	1	ID=g5150.t1.CDS1;Parent=g5150.t1;
OY759168.1_Sturmia_bella_genome_assembly,_chromosome:_1	AUGUSTUS	exon	124984750	124984939	.	-	.	ID=g5150.t1.exon1;Parent=g5150.t1;
OY759168.1_Sturmia_bella_genome_assembly,_chromosome:_1	AUGUSTUS	intron	124984940	124986046	1	-	.	ID=g5150.t1.intron1;Parent=g5150.t1;
OY759168.1_Sturmia_bella_genome_assembly,_chromosome:_1	AUGUSTUS	CDS	124986047	124986639	1	-	0	ID=g5150.t1.CDS2;Parent=g5150.t1;
OY759168.1_Sturmia_bella_genome_assembly,_chromosome:_1	AUGUSTUS	exon	124986047	124986639	.	-	.	ID=g5150.t1.exon2;Parent=g5150.t1;
OY759168.1_Sturmia_bella_genome_assembly,_chromosome:_1	AUGUSTUS	intron	124986640	124986813	1	-	.	ID=g5150.t1.intron2;Parent=g5150.t1;
OY759168.1_Sturmia_bella_genome_assembly,_chromosome:_1	AUGUSTUS	CDS	124986814	124991934	1	-	0	ID=g5150.t1.CDS3;Parent=g5150.t1;
OY759168.1_Sturmia_bella_genome_assembly,_chromosome:_1	AUGUSTUS	exon	124986814	124991934	.	-	.	ID=g5150.t1.exon3;Parent=g5150.t1;
OY759168.1_Sturmia_bella_genome_assembly,_chromosome:_1	AUGUSTUS	start_codon	124991932	124991934	.	-	0	ID=g5150.t1.start1;Parent=g5150.t1;
OY759168.1_Sturmia_bella_genome_assembly,_chromosome:_1	AUGUSTUS	gene	125242639	125245319	.	-	.	ID=g5151;
OY759168.1_Sturmia_bella_genome_assembly,_chromosome:_1	AUGUSTUS	mRNA	125242639	125245319	0.3	-	.	ID=g5151.t1;Parent=g5151;
OY759168.1_Sturmia_bella_genome_assembly,_chromosome:_1	AUGUSTUS	stop_codon	125242639	125242641	.	-	0	ID=g5151.t1.stop1;Parent=g5151.t1;
OY759168.1_Sturmia_bella_genome_assembly,_chromosome:_1	AUGUSTUS	CDS	125242639	125242872	0.39	-	0	ID=g5151.t1.CDS1;Parent=g5151.t1;
OY759168.1_Sturmia_bella_genome_assembly,_chromosome:_1	AUGUSTUS	exon	125242639	125242872	.	-	.	ID=g5151.t1.exon1;Parent=g5151.t1;
OY759168.1_Sturmia_bella_genome_assembly,_chromosome:_1	AUGUSTUS	intron	125242873	125245121	0.3	-	.	ID=g5151.t1.intron1;Parent=g5151.t1;
OY759168.1_Sturmia_bella_genome_assembly,_chromosome:_1	AUGUSTUS	CDS	125245122	125245319	0.71	-	0	ID=g5151.t1.CDS2;Parent=g5151.t1;
OY759168.1_Sturmia_bella_genome_assembly,_chromosome:_1	AUGUSTUS	exon	125245122	125245319	.	-	.	ID=g5151.t1.exon2;Parent=g5151.t1;
OY759168.1_Sturmia_bella_genome_assembly,_chromosome:_1	AUGUSTUS	start_codon	125245317	125245319	.	-	0	ID=g5151.t1.start1;Parent=g5151.t1;
OY759168.1_Sturmia_bella_genome_assembly,_chromosome:_1	AUGUSTUS	gene	125349579	125357033	.	-	.	ID=g5152;
OY759168.1_Sturmia_bella_genome_assembly,_chromosome:_1	AUGUSTUS	mRNA	125349579	125357033	1	-	.	ID=g5152.t1;Parent=g5152;
OY759168.1_Sturmia_bella_genome_assembly,_chromosome:_1	AUGUSTUS	stop_codon	125349579	125349581	.	-	0	ID=g5152.t1.stop1;Parent=g5152.t1;
OY759168.1_Sturmia_bella_genome_assembly,_chromosome:_1	AUGUSTUS	CDS	125349579	125349713	1	-	0	ID=g5152.t1.CDS1;Parent=g5152.t1;
OY759168.1_Sturmia_bella_genome_assembly,_chromosome:_1	AUGUSTUS	exon	125349579	125349713	.	-	.	ID=g5152.t1.exon1;Parent=g5152.t1;
OY759168.1_Sturmia_bella_genome_assembly,_chromosome:_1	AUGUSTUS	intron	125349714	125349785	1	-	.	ID=g5152.t1.intron1;Parent=g5152.t1;
OY759168.1_Sturmia_bella_genome_assembly,_chromosome:_1	AUGUSTUS	CDS	125349786	125350091	1	-	0	ID=g5152.t1.CDS2;Parent=g5152.t1;
OY759168.1_Sturmia_bella_genome_assembly,_chromosome:_1	AUGUSTUS	exon	125349786	125350091	.	-	.	ID=g5152.t1.exon2;Parent=g5152.t1;
OY759168.1_Sturmia_bella_genome_assembly,_chromosome:_1	AUGUSTUS	intron	125350092	125351435	1	-	.	ID=g5152.t1.intron2;Parent=g5152.t1;
OY759168.1_Sturmia_bella_genome_assembly,_chromosome:_1	AUGUSTUS	CDS	125351436	125351580	1	-	1	ID=g5152.t1.CDS3;Parent=g5152.t1;
OY759168.1_Sturmia_bella_genome_assembly,_chromosome:_1	AUGUSTUS	exon	125351436	125351580	.	-	.	ID=g5152.t1.exon3;Parent=g5152.t1;
OY759168.1_Sturmia_bella_genome_assembly,_chromosome:_1	AUGUSTUS	intron	125351581	125351653	1	-	.	ID=g5152.t1.intron3;Parent=g5152.t1;
OY759168.1_Sturmia_bella_genome_assembly,_chromosome:_1	AUGUSTUS	CDS	125351654	125352220	1	-	1	ID=g5152.t1.CDS4;Parent=g5152.t1;
OY759168.1_Sturmia_bella_genome_assembly,_chromosome:_1	AUGUSTUS	exon	125351654	125352220	.	-	.	ID=g5152.t1.exon4;Parent=g5152.t1;
OY759168.1_Sturmia_bella_genome_assembly,_chromosome:_1	AUGUSTUS	intron	125352221	125356216	1	-	.	ID=g5152.t1.intron4;Parent=g5152.t1;
OY759168.1_Sturmia_bella_genome_assembly,_chromosome:_1	AUGUSTUS	CDS	125356217	125356324	1	-	1	ID=g5152.t1.CDS5;Parent=g5152.t1;
OY759168.1_Sturmia_bella_genome_assembly,_chromosome:_1	AUGUSTUS	exon	125356217	125356324	.	-	.	ID=g5152.t1.exon5;Parent=g5152.t1;
OY759168.1_Sturmia_bella_genome_assembly,_chromosome:_1	AUGUSTUS	intron	125356325	125356390	1	-	.	ID=g5152.t1.intron5;Parent=g5152.t1;
OY759168.1_Sturmia_bella_genome_assembly,_chromosome:_1	AUGUSTUS	CDS	125356391	125356488	1	-	0	ID=g5152.t1.CDS6;Parent=g5152.t1;
OY759168.1_Sturmia_bella_genome_assembly,_chromosome:_1	AUGUSTUS	exon	125356391	125356488	.	-	.	ID=g5152.t1.exon6;Parent=g5152.t1;
OY759168.1_Sturmia_bella_genome_assembly,_chromosome:_1	AUGUSTUS	intron	125356489	125356949	1	-	.	ID=g5152.t1.intron6;Parent=g5152.t1;
OY759168.1_Sturmia_bella_genome_assembly,_chromosome:_1	AUGUSTUS	CDS	125356950	125357033	1	-	0	ID=g5152.t1.CDS7;Parent=g5152.t1;
OY759168.1_Sturmia_bella_genome_assembly,_chromosome:_1	AUGUSTUS	exon	125356950	125357033	.	-	.	ID=g5152.t1.exon7;Parent=g5152.t1;
OY759168.1_Sturmia_bella_genome_assembly,_chromosome:_1	AUGUSTUS	start_codon	125357031	125357033	.	-	0	ID=g5152.t1.start1;Parent=g5152.t1;
OY759168.1_Sturmia_bella_genome_assembly,_chromosome:_1	AUGUSTUS	gene	125358296	125362211	.	+	.	ID=g5153;
OY759168.1_Sturmia_bella_genome_assembly,_chromosome:_1	AUGUSTUS	mRNA	125358296	125362211	1	+	.	ID=g5153.t1;Parent=g5153;
OY759168.1_Sturmia_bella_genome_assembly,_chromosome:_1	AUGUSTUS	start_codon	125358296	125358298	.	+	0	ID=g5153.t1.start1;Parent=g5153.t1;
OY759168.1_Sturmia_bella_genome_assembly,_chromosome:_1	AUGUSTUS	CDS	125358296	125358366	1	+	0	ID=g5153.t1.CDS1;Parent=g5153.t1;
OY759168.1_Sturmia_bella_genome_assembly,_chromosome:_1	AUGUSTUS	exon	125358296	125358366	.	+	.	ID=g5153.t1.exon1;Parent=g5153.t1;
OY759168.1_Sturmia_bella_genome_assembly,_chromosome:_1	AUGUSTUS	intron	125358367	125361970	1	+	.	ID=g5153.t1.intron1;Parent=g5153.t1;
OY759168.1_Sturmia_bella_genome_assembly,_chromosome:_1	AUGUSTUS	CDS	125361971	125362211	1	+	1	ID=g5153.t1.CDS2;Parent=g5153.t1;
OY759168.1_Sturmia_bella_genome_assembly,_chromosome:_1	AUGUSTUS	exon	125361971	125362211	.	+	.	ID=g5153.t1.exon2;Parent=g5153.t1;
OY759168.1_Sturmia_bella_genome_assembly,_chromosome:_1	AUGUSTUS	stop_codon	125362209	125362211	.	+	0	ID=g5153.t1.stop1;Parent=g5153.t1;
OY759168.1_Sturmia_bella_genome_assembly,_chromosome:_1	AUGUSTUS	gene	125362245	125363309	.	+	.	ID=g5154;
OY759168.1_Sturmia_bella_genome_assembly,_chromosome:_1	AUGUSTUS	mRNA	125362245	125363309	1	+	.	ID=g5154.t1;Parent=g5154;
OY759168.1_Sturmia_bella_genome_assembly,_chromosome:_1	AUGUSTUS	start_codon	125362245	125362247	.	+	0	ID=g5154.t1.start1;Parent=g5154.t1;
OY759168.1_Sturmia_bella_genome_assembly,_chromosome:_1	AUGUSTUS	CDS	125362245	125363309	1	+	0	ID=g5154.t1.CDS1;Parent=g5154.t1;
OY759168.1_Sturmia_bella_genome_assembly,_chromosome:_1	AUGUSTUS	exon	125362245	125363309	.	+	.	ID=g5154.t1.exon1;Parent=g5154.t1;
OY759168.1_Sturmia_bella_genome_assembly,_chromosome:_1	AUGUSTUS	stop_codon	125363307	125363309	.	+	0	ID=g5154.t1.stop1;Parent=g5154.t1;
OY759168.1_Sturmia_bella_genome_assembly,_chromosome:_1	AUGUSTUS	gene	125365443	125372202	.	+	.	ID=g5155;
OY759168.1_Sturmia_bella_genome_assembly,_chromosome:_1	AUGUSTUS	mRNA	125365443	125372202	1	+	.	ID=g5155.t1;Parent=g5155;
OY759168.1_Sturmia_bella_genome_assembly,_chromosome:_1	AUGUSTUS	start_codon	125365443	125365445	.	+	0	ID=g5155.t1.start1;Parent=g5155.t1;
OY759168.1_Sturmia_bella_genome_assembly,_chromosome:_1	AUGUSTUS	CDS	125365443	125365483	1	+	0	ID=g5155.t1.CDS1;Parent=g5155.t1;
OY759168.1_Sturmia_bella_genome_assembly,_chromosome:_1	AUGUSTUS	exon	125365443	125365483	.	+	.	ID=g5155.t1.exon1;Parent=g5155.t1;
OY759168.1_Sturmia_bella_genome_assembly,_chromosome:_1	AUGUSTUS	intron	125365484	125365564	1	+	.	ID=g5155.t1.intron1;Parent=g5155.t1;
OY759168.1_Sturmia_bella_genome_assembly,_chromosome:_1	AUGUSTUS	CDS	125365565	125365775	1	+	1	ID=g5155.t1.CDS2;Parent=g5155.t1;
OY759168.1_Sturmia_bella_genome_assembly,_chromosome:_1	AUGUSTUS	exon	125365565	125365775	.	+	.	ID=g5155.t1.exon2;Parent=g5155.t1;
OY759168.1_Sturmia_bella_genome_assembly,_chromosome:_1	AUGUSTUS	intron	125365776	125366111	1	+	.	ID=g5155.t1.intron2;Parent=g5155.t1;
OY759168.1_Sturmia_bella_genome_assembly,_chromosome:_1	AUGUSTUS	CDS	125366112	125366471	1	+	0	ID=g5155.t1.CDS3;Parent=g5155.t1;
OY759168.1_Sturmia_bella_genome_assembly,_chromosome:_1	AUGUSTUS	exon	125366112	125366471	.	+	.	ID=g5155.t1.exon3;Parent=g5155.t1;
OY759168.1_Sturmia_bella_genome_assembly,_chromosome:_1	AUGUSTUS	intron	125366472	125367365	1	+	.	ID=g5155.t1.intron3;Parent=g5155.t1;
OY759168.1_Sturmia_bella_genome_assembly,_chromosome:_1	AUGUSTUS	CDS	125367366	125367477	1	+	0	ID=g5155.t1.CDS4;Parent=g5155.t1;
OY759168.1_Sturmia_bella_genome_assembly,_chromosome:_1	AUGUSTUS	exon	125367366	125367477	.	+	.	ID=g5155.t1.exon4;Parent=g5155.t1;
OY759168.1_Sturmia_bella_genome_assembly,_chromosome:_1	AUGUSTUS	intron	125367478	125367869	1	+	.	ID=g5155.t1.intron4;Parent=g5155.t1;
OY759168.1_Sturmia_bella_genome_assembly,_chromosome:_1	AUGUSTUS	CDS	125367870	125368095	1	+	2	ID=g5155.t1.CDS5;Parent=g5155.t1;
OY759168.1_Sturmia_bella_genome_assembly,_chromosome:_1	AUGUSTUS	exon	125367870	125368095	.	+	.	ID=g5155.t1.exon5;Parent=g5155.t1;
OY759168.1_Sturmia_bella_genome_assembly,_chromosome:_1	AUGUSTUS	intron	125368096	125368275	1	+	.	ID=g5155.t1.intron5;Parent=g5155.t1;
OY759168.1_Sturmia_bella_genome_assembly,_chromosome:_1	AUGUSTUS	CDS	125368276	125368449	1	+	1	ID=g5155.t1.CDS6;Parent=g5155.t1;
OY759168.1_Sturmia_bella_genome_assembly,_chromosome:_1	AUGUSTUS	exon	125368276	125368449	.	+	.	ID=g5155.t1.exon6;Parent=g5155.t1;
OY759168.1_Sturmia_bella_genome_assembly,_chromosome:_1	AUGUSTUS	intron	125368450	125369309	1	+	.	ID=g5155.t1.intron6;Parent=g5155.t1;
OY759168.1_Sturmia_bella_genome_assembly,_chromosome:_1	AUGUSTUS	CDS	125369310	125370461	1	+	1	ID=g5155.t1.CDS7;Parent=g5155.t1;
OY759168.1_Sturmia_bella_genome_assembly,_chromosome:_1	AUGUSTUS	exon	125369310	125370461	.	+	.	ID=g5155.t1.exon7;Parent=g5155.t1;
OY759168.1_Sturmia_bella_genome_assembly,_chromosome:_1	AUGUSTUS	intron	125370462	125371611	1	+	.	ID=g5155.t1.intron7;Parent=g5155.t1;
OY759168.1_Sturmia_bella_genome_assembly,_chromosome:_1	AUGUSTUS	CDS	125371612	125371897	1	+	1	ID=g5155.t1.CDS8;Parent=g5155.t1;
OY759168.1_Sturmia_bella_genome_assembly,_chromosome:_1	AUGUSTUS	exon	125371612	125371897	.	+	.	ID=g5155.t1.exon8;Parent=g5155.t1;
OY759168.1_Sturmia_bella_genome_assembly,_chromosome:_1	AUGUSTUS	intron	125371898	125371959	1	+	.	ID=g5155.t1.intron8;Parent=g5155.t1;
OY759168.1_Sturmia_bella_genome_assembly,_chromosome:_1	AUGUSTUS	CDS	125371960	125372202	1	+	0	ID=g5155.t1.CDS9;Parent=g5155.t1;
OY759168.1_Sturmia_bella_genome_assembly,_chromosome:_1	AUGUSTUS	exon	125371960	125372202	.	+	.	ID=g5155.t1.exon9;Parent=g5155.t1;
OY759168.1_Sturmia_bella_genome_assembly,_chromosome:_1	AUGUSTUS	stop_codon	125372200	125372202	.	+	0	ID=g5155.t1.stop1;Parent=g5155.t1;
OY759168.1_Sturmia_bella_genome_assembly,_chromosome:_1	AUGUSTUS	gene	125373991	125375157	.	-	.	ID=g5156;
OY759168.1_Sturmia_bella_genome_assembly,_chromosome:_1	AUGUSTUS	mRNA	125373991	125375157	1	-	.	ID=g5156.t1;Parent=g5156;
OY759168.1_Sturmia_bella_genome_assembly,_chromosome:_1	AUGUSTUS	stop_codon	125373991	125373993	.	-	0	ID=g5156.t1.stop1;Parent=g5156.t1;
OY759168.1_Sturmia_bella_genome_assembly,_chromosome:_1	AUGUSTUS	CDS	125373991	125374302	1	-	0	ID=g5156.t1.CDS1;Parent=g5156.t1;
OY759168.1_Sturmia_bella_genome_assembly,_chromosome:_1	AUGUSTUS	exon	125373991	125374302	.	-	.	ID=g5156.t1.exon1;Parent=g5156.t1;
OY759168.1_Sturmia_bella_genome_assembly,_chromosome:_1	AUGUSTUS	intron	125374303	125374752	1	-	.	ID=g5156.t1.intron1;Parent=g5156.t1;
OY759168.1_Sturmia_bella_genome_assembly,_chromosome:_1	AUGUSTUS	CDS	125374753	125375157	1	-	0	ID=g5156.t1.CDS2;Parent=g5156.t1;
OY759168.1_Sturmia_bella_genome_assembly,_chromosome:_1	AUGUSTUS	exon	125374753	125375157	.	-	.	ID=g5156.t1.exon2;Parent=g5156.t1;
OY759168.1_Sturmia_bella_genome_assembly,_chromosome:_1	AUGUSTUS	start_codon	125375155	125375157	.	-	0	ID=g5156.t1.start1;Parent=g5156.t1;
OY759168.1_Sturmia_bella_genome_assembly,_chromosome:_1	AUGUSTUS	gene	125438871	125463512	.	+	.	ID=g5157;
OY759168.1_Sturmia_bella_genome_assembly,_chromosome:_1	AUGUSTUS	mRNA	125438871	125463512	1	+	.	ID=g5157.t1;Parent=g5157;
OY759168.1_Sturmia_bella_genome_assembly,_chromosome:_1	AUGUSTUS	start_codon	125438871	125438873	.	+	0	ID=g5157.t1.start1;Parent=g5157.t1;
OY759168.1_Sturmia_bella_genome_assembly,_chromosome:_1	AUGUSTUS	CDS	125438871	125439052	1	+	0	ID=g5157.t1.CDS1;Parent=g5157.t1;
OY759168.1_Sturmia_bella_genome_assembly,_chromosome:_1	AUGUSTUS	exon	125438871	125439052	.	+	.	ID=g5157.t1.exon1;Parent=g5157.t1;
OY759168.1_Sturmia_bella_genome_assembly,_chromosome:_1	AUGUSTUS	intron	125439053	125456169	1	+	.	ID=g5157.t1.intron1;Parent=g5157.t1;
OY759168.1_Sturmia_bella_genome_assembly,_chromosome:_1	AUGUSTUS	CDS	125456170	125456315	1	+	1	ID=g5157.t1.CDS2;Parent=g5157.t1;
OY759168.1_Sturmia_bella_genome_assembly,_chromosome:_1	AUGUSTUS	exon	125456170	125456315	.	+	.	ID=g5157.t1.exon2;Parent=g5157.t1;
OY759168.1_Sturmia_bella_genome_assembly,_chromosome:_1	AUGUSTUS	intron	125456316	125459028	1	+	.	ID=g5157.t1.intron2;Parent=g5157.t1;
OY759168.1_Sturmia_bella_genome_assembly,_chromosome:_1	AUGUSTUS	CDS	125459029	125459242	1	+	2	ID=g5157.t1.CDS3;Parent=g5157.t1;
OY759168.1_Sturmia_bella_genome_assembly,_chromosome:_1	AUGUSTUS	exon	125459029	125459242	.	+	.	ID=g5157.t1.exon3;Parent=g5157.t1;
OY759168.1_Sturmia_bella_genome_assembly,_chromosome:_1	AUGUSTUS	intron	125459243	125459534	1	+	.	ID=g5157.t1.intron3;Parent=g5157.t1;
OY759168.1_Sturmia_bella_genome_assembly,_chromosome:_1	AUGUSTUS	CDS	125459535	125459669	1	+	1	ID=g5157.t1.CDS4;Parent=g5157.t1;
OY759168.1_Sturmia_bella_genome_assembly,_chromosome:_1	AUGUSTUS	exon	125459535	125459669	.	+	.	ID=g5157.t1.exon4;Parent=g5157.t1;
OY759168.1_Sturmia_bella_genome_assembly,_chromosome:_1	AUGUSTUS	intron	125459670	125461054	1	+	.	ID=g5157.t1.intron4;Parent=g5157.t1;
OY759168.1_Sturmia_bella_genome_assembly,_chromosome:_1	AUGUSTUS	CDS	125461055	125461135	1	+	1	ID=g5157.t1.CDS5;Parent=g5157.t1;
OY759168.1_Sturmia_bella_genome_assembly,_chromosome:_1	AUGUSTUS	exon	125461055	125461135	.	+	.	ID=g5157.t1.exon5;Parent=g5157.t1;
OY759168.1_Sturmia_bella_genome_assembly,_chromosome:_1	AUGUSTUS	intron	125461136	125461267	1	+	.	ID=g5157.t1.intron5;Parent=g5157.t1;
OY759168.1_Sturmia_bella_genome_assembly,_chromosome:_1	AUGUSTUS	CDS	125461268	125461615	1	+	1	ID=g5157.t1.CDS6;Parent=g5157.t1;
OY759168.1_Sturmia_bella_genome_assembly,_chromosome:_1	AUGUSTUS	exon	125461268	125461615	.	+	.	ID=g5157.t1.exon6;Parent=g5157.t1;
OY759168.1_Sturmia_bella_genome_assembly,_chromosome:_1	AUGUSTUS	intron	125461616	125461709	1	+	.	ID=g5157.t1.intron6;Parent=g5157.t1;
OY759168.1_Sturmia_bella_genome_assembly,_chromosome:_1	AUGUSTUS	CDS	125461710	125461831	1	+	1	ID=g5157.t1.CDS7;Parent=g5157.t1;
OY759168.1_Sturmia_bella_genome_assembly,_chromosome:_1	AUGUSTUS	exon	125461710	125461831	.	+	.	ID=g5157.t1.exon7;Parent=g5157.t1;
OY759168.1_Sturmia_bella_genome_assembly,_chromosome:_1	AUGUSTUS	intron	125461832	125463249	1	+	.	ID=g5157.t1.intron7;Parent=g5157.t1;
OY759168.1_Sturmia_bella_genome_assembly,_chromosome:_1	AUGUSTUS	CDS	125463250	125463512	1	+	2	ID=g5157.t1.CDS8;Parent=g5157.t1;
OY759168.1_Sturmia_bella_genome_assembly,_chromosome:_1	AUGUSTUS	exon	125463250	125463512	.	+	.	ID=g5157.t1.exon8;Parent=g5157.t1;
OY759168.1_Sturmia_bella_genome_assembly,_chromosome:_1	AUGUSTUS	stop_codon	125463510	125463512	.	+	0	ID=g5157.t1.stop1;Parent=g5157.t1;
OY759168.1_Sturmia_bella_genome_assembly,_chromosome:_1	AUGUSTUS	gene	125465881	125470079	.	+	.	ID=g5158;
OY759168.1_Sturmia_bella_genome_assembly,_chromosome:_1	AUGUSTUS	mRNA	125465881	125470079	1	+	.	ID=g5158.t1;Parent=g5158;
OY759168.1_Sturmia_bella_genome_assembly,_chromosome:_1	AUGUSTUS	start_codon	125465881	125465883	.	+	0	ID=g5158.t1.start1;Parent=g5158.t1;
OY759168.1_Sturmia_bella_genome_assembly,_chromosome:_1	AUGUSTUS	CDS	125465881	125465890	1	+	0	ID=g5158.t1.CDS1;Parent=g5158.t1;
OY759168.1_Sturmia_bella_genome_assembly,_chromosome:_1	AUGUSTUS	exon	125465881	125465890	.	+	.	ID=g5158.t1.exon1;Parent=g5158.t1;
OY759168.1_Sturmia_bella_genome_assembly,_chromosome:_1	AUGUSTUS	intron	125465891	125465950	1	+	.	ID=g5158.t1.intron1;Parent=g5158.t1;
OY759168.1_Sturmia_bella_genome_assembly,_chromosome:_1	AUGUSTUS	CDS	125465951	125466187	1	+	2	ID=g5158.t1.CDS2;Parent=g5158.t1;
OY759168.1_Sturmia_bella_genome_assembly,_chromosome:_1	AUGUSTUS	exon	125465951	125466187	.	+	.	ID=g5158.t1.exon2;Parent=g5158.t1;
OY759168.1_Sturmia_bella_genome_assembly,_chromosome:_1	AUGUSTUS	intron	125466188	125466243	1	+	.	ID=g5158.t1.intron2;Parent=g5158.t1;
OY759168.1_Sturmia_bella_genome_assembly,_chromosome:_1	AUGUSTUS	CDS	125466244	125466406	1	+	2	ID=g5158.t1.CDS3;Parent=g5158.t1;
OY759168.1_Sturmia_bella_genome_assembly,_chromosome:_1	AUGUSTUS	exon	125466244	125466406	.	+	.	ID=g5158.t1.exon3;Parent=g5158.t1;
OY759168.1_Sturmia_bella_genome_assembly,_chromosome:_1	AUGUSTUS	intron	125466407	125466574	1	+	.	ID=g5158.t1.intron3;Parent=g5158.t1;
OY759168.1_Sturmia_bella_genome_assembly,_chromosome:_1	AUGUSTUS	CDS	125466575	125466753	1	+	1	ID=g5158.t1.CDS4;Parent=g5158.t1;
OY759168.1_Sturmia_bella_genome_assembly,_chromosome:_1	AUGUSTUS	exon	125466575	125466753	.	+	.	ID=g5158.t1.exon4;Parent=g5158.t1;
OY759168.1_Sturmia_bella_genome_assembly,_chromosome:_1	AUGUSTUS	intron	125466754	125466818	1	+	.	ID=g5158.t1.intron4;Parent=g5158.t1;
OY759168.1_Sturmia_bella_genome_assembly,_chromosome:_1	AUGUSTUS	CDS	125466819	125467000	1	+	2	ID=g5158.t1.CDS5;Parent=g5158.t1;
OY759168.1_Sturmia_bella_genome_assembly,_chromosome:_1	AUGUSTUS	exon	125466819	125467000	.	+	.	ID=g5158.t1.exon5;Parent=g5158.t1;
OY759168.1_Sturmia_bella_genome_assembly,_chromosome:_1	AUGUSTUS	intron	125467001	125468062	1	+	.	ID=g5158.t1.intron5;Parent=g5158.t1;
OY759168.1_Sturmia_bella_genome_assembly,_chromosome:_1	AUGUSTUS	CDS	125468063	125468280	1	+	0	ID=g5158.t1.CDS6;Parent=g5158.t1;
OY759168.1_Sturmia_bella_genome_assembly,_chromosome:_1	AUGUSTUS	exon	125468063	125468280	.	+	.	ID=g5158.t1.exon6;Parent=g5158.t1;
OY759168.1_Sturmia_bella_genome_assembly,_chromosome:_1	AUGUSTUS	intron	125468281	125468342	1	+	.	ID=g5158.t1.intron6;Parent=g5158.t1;
OY759168.1_Sturmia_bella_genome_assembly,_chromosome:_1	AUGUSTUS	CDS	125468343	125468484	1	+	1	ID=g5158.t1.CDS7;Parent=g5158.t1;
OY759168.1_Sturmia_bella_genome_assembly,_chromosome:_1	AUGUSTUS	exon	125468343	125468484	.	+	.	ID=g5158.t1.exon7;Parent=g5158.t1;
OY759168.1_Sturmia_bella_genome_assembly,_chromosome:_1	AUGUSTUS	intron	125468485	125468570	1	+	.	ID=g5158.t1.intron7;Parent=g5158.t1;
OY759168.1_Sturmia_bella_genome_assembly,_chromosome:_1	AUGUSTUS	CDS	125468571	125468685	1	+	0	ID=g5158.t1.CDS8;Parent=g5158.t1;
OY759168.1_Sturmia_bella_genome_assembly,_chromosome:_1	AUGUSTUS	exon	125468571	125468685	.	+	.	ID=g5158.t1.exon8;Parent=g5158.t1;
OY759168.1_Sturmia_bella_genome_assembly,_chromosome:_1	AUGUSTUS	intron	125468686	125468871	1	+	.	ID=g5158.t1.intron8;Parent=g5158.t1;
OY759168.1_Sturmia_bella_genome_assembly,_chromosome:_1	AUGUSTUS	CDS	125468872	125469031	1	+	2	ID=g5158.t1.CDS9;Parent=g5158.t1;
OY759168.1_Sturmia_bella_genome_assembly,_chromosome:_1	AUGUSTUS	exon	125468872	125469031	.	+	.	ID=g5158.t1.exon9;Parent=g5158.t1;
OY759168.1_Sturmia_bella_genome_assembly,_chromosome:_1	AUGUSTUS	intron	125469032	125469824	1	+	.	ID=g5158.t1.intron9;Parent=g5158.t1;
OY759168.1_Sturmia_bella_genome_assembly,_chromosome:_1	AUGUSTUS	CDS	125469825	125469952	1	+	1	ID=g5158.t1.CDS10;Parent=g5158.t1;
OY759168.1_Sturmia_bella_genome_assembly,_chromosome:_1	AUGUSTUS	exon	125469825	125469952	.	+	.	ID=g5158.t1.exon10;Parent=g5158.t1;
OY759168.1_Sturmia_bella_genome_assembly,_chromosome:_1	AUGUSTUS	intron	125469953	125470023	1	+	.	ID=g5158.t1.intron10;Parent=g5158.t1;
OY759168.1_Sturmia_bella_genome_assembly,_chromosome:_1	AUGUSTUS	CDS	125470024	125470079	1	+	2	ID=g5158.t1.CDS11;Parent=g5158.t1;
OY759168.1_Sturmia_bella_genome_assembly,_chromosome:_1	AUGUSTUS	exon	125470024	125470079	.	+	.	ID=g5158.t1.exon11;Parent=g5158.t1;
OY759168.1_Sturmia_bella_genome_assembly,_chromosome:_1	AUGUSTUS	stop_codon	125470077	125470079	.	+	0	ID=g5158.t1.stop1;Parent=g5158.t1;
OY759168.1_Sturmia_bella_genome_assembly,_chromosome:_1	AUGUSTUS	gene	125478154	125480080	.	-	.	ID=g5159;
OY759168.1_Sturmia_bella_genome_assembly,_chromosome:_1	AUGUSTUS	mRNA	125478154	125480080	1	-	.	ID=g5159.t1;Parent=g5159;
OY759168.1_Sturmia_bella_genome_assembly,_chromosome:_1	AUGUSTUS	stop_codon	125478154	125478156	.	-	0	ID=g5159.t1.stop1;Parent=g5159.t1;
OY759168.1_Sturmia_bella_genome_assembly,_chromosome:_1	AUGUSTUS	CDS	125478154	125478289	1	-	1	ID=g5159.t1.CDS1;Parent=g5159.t1;
OY759168.1_Sturmia_bella_genome_assembly,_chromosome:_1	AUGUSTUS	exon	125478154	125478289	.	-	.	ID=g5159.t1.exon1;Parent=g5159.t1;
OY759168.1_Sturmia_bella_genome_assembly,_chromosome:_1	AUGUSTUS	intron	125478290	125478350	1	-	.	ID=g5159.t1.intron1;Parent=g5159.t1;
OY759168.1_Sturmia_bella_genome_assembly,_chromosome:_1	AUGUSTUS	CDS	125478351	125478748	1	-	0	ID=g5159.t1.CDS2;Parent=g5159.t1;
OY759168.1_Sturmia_bella_genome_assembly,_chromosome:_1	AUGUSTUS	exon	125478351	125478748	.	-	.	ID=g5159.t1.exon2;Parent=g5159.t1;
OY759168.1_Sturmia_bella_genome_assembly,_chromosome:_1	AUGUSTUS	intron	125478749	125478820	1	-	.	ID=g5159.t1.intron2;Parent=g5159.t1;
OY759168.1_Sturmia_bella_genome_assembly,_chromosome:_1	AUGUSTUS	CDS	125478821	125478953	1	-	1	ID=g5159.t1.CDS3;Parent=g5159.t1;
OY759168.1_Sturmia_bella_genome_assembly,_chromosome:_1	AUGUSTUS	exon	125478821	125478953	.	-	.	ID=g5159.t1.exon3;Parent=g5159.t1;
OY759168.1_Sturmia_bella_genome_assembly,_chromosome:_1	AUGUSTUS	intron	125478954	125479808	1	-	.	ID=g5159.t1.intron3;Parent=g5159.t1;
OY759168.1_Sturmia_bella_genome_assembly,_chromosome:_1	AUGUSTUS	CDS	125479809	125480080	1	-	0	ID=g5159.t1.CDS4;Parent=g5159.t1;
OY759168.1_Sturmia_bella_genome_assembly,_chromosome:_1	AUGUSTUS	exon	125479809	125480080	.	-	.	ID=g5159.t1.exon4;Parent=g5159.t1;
OY759168.1_Sturmia_bella_genome_assembly,_chromosome:_1	AUGUSTUS	start_codon	125480078	125480080	.	-	0	ID=g5159.t1.start1;Parent=g5159.t1;
OY759168.1_Sturmia_bella_genome_assembly,_chromosome:_1	AUGUSTUS	gene	125483880	125485034	.	-	.	ID=g5160;
OY759168.1_Sturmia_bella_genome_assembly,_chromosome:_1	AUGUSTUS	mRNA	125483880	125485034	1	-	.	ID=g5160.t1;Parent=g5160;
OY759168.1_Sturmia_bella_genome_assembly,_chromosome:_1	AUGUSTUS	stop_codon	125483880	125483882	.	-	0	ID=g5160.t1.stop1;Parent=g5160.t1;
OY759168.1_Sturmia_bella_genome_assembly,_chromosome:_1	AUGUSTUS	CDS	125483880	125484015	1	-	1	ID=g5160.t1.CDS1;Parent=g5160.t1;
OY759168.1_Sturmia_bella_genome_assembly,_chromosome:_1	AUGUSTUS	exon	125483880	125484015	.	-	.	ID=g5160.t1.exon1;Parent=g5160.t1;
OY759168.1_Sturmia_bella_genome_assembly,_chromosome:_1	AUGUSTUS	intron	125484016	125484107	1	-	.	ID=g5160.t1.intron1;Parent=g5160.t1;
OY759168.1_Sturmia_bella_genome_assembly,_chromosome:_1	AUGUSTUS	CDS	125484108	125484505	1	-	0	ID=g5160.t1.CDS2;Parent=g5160.t1;
OY759168.1_Sturmia_bella_genome_assembly,_chromosome:_1	AUGUSTUS	exon	125484108	125484505	.	-	.	ID=g5160.t1.exon2;Parent=g5160.t1;
OY759168.1_Sturmia_bella_genome_assembly,_chromosome:_1	AUGUSTUS	intron	125484506	125484567	1	-	.	ID=g5160.t1.intron2;Parent=g5160.t1;
OY759168.1_Sturmia_bella_genome_assembly,_chromosome:_1	AUGUSTUS	CDS	125484568	125484700	1	-	1	ID=g5160.t1.CDS3;Parent=g5160.t1;
OY759168.1_Sturmia_bella_genome_assembly,_chromosome:_1	AUGUSTUS	exon	125484568	125484700	.	-	.	ID=g5160.t1.exon3;Parent=g5160.t1;
OY759168.1_Sturmia_bella_genome_assembly,_chromosome:_1	AUGUSTUS	intron	125484701	125484762	1	-	.	ID=g5160.t1.intron3;Parent=g5160.t1;
OY759168.1_Sturmia_bella_genome_assembly,_chromosome:_1	AUGUSTUS	CDS	125484763	125485034	1	-	0	ID=g5160.t1.CDS4;Parent=g5160.t1;
OY759168.1_Sturmia_bella_genome_assembly,_chromosome:_1	AUGUSTUS	exon	125484763	125485034	.	-	.	ID=g5160.t1.exon4;Parent=g5160.t1;
OY759168.1_Sturmia_bella_genome_assembly,_chromosome:_1	AUGUSTUS	start_codon	125485032	125485034	.	-	0	ID=g5160.t1.start1;Parent=g5160.t1;
OY759168.1_Sturmia_bella_genome_assembly,_chromosome:_1	AUGUSTUS	gene	125487150	125491561	.	+	.	ID=g5161;
OY759168.1_Sturmia_bella_genome_assembly,_chromosome:_1	AUGUSTUS	mRNA	125487150	125491561	1	+	.	ID=g5161.t1;Parent=g5161;
OY759168.1_Sturmia_bella_genome_assembly,_chromosome:_1	AUGUSTUS	start_codon	125487150	125487152	.	+	0	ID=g5161.t1.start1;Parent=g5161.t1;
OY759168.1_Sturmia_bella_genome_assembly,_chromosome:_1	AUGUSTUS	CDS	125487150	125487526	1	+	0	ID=g5161.t1.CDS1;Parent=g5161.t1;
OY759168.1_Sturmia_bella_genome_assembly,_chromosome:_1	AUGUSTUS	exon	125487150	125487526	.	+	.	ID=g5161.t1.exon1;Parent=g5161.t1;
OY759168.1_Sturmia_bella_genome_assembly,_chromosome:_1	AUGUSTUS	intron	125487527	125488312	1	+	.	ID=g5161.t1.intron1;Parent=g5161.t1;
OY759168.1_Sturmia_bella_genome_assembly,_chromosome:_1	AUGUSTUS	CDS	125488313	125488494	1	+	1	ID=g5161.t1.CDS2;Parent=g5161.t1;
OY759168.1_Sturmia_bella_genome_assembly,_chromosome:_1	AUGUSTUS	exon	125488313	125488494	.	+	.	ID=g5161.t1.exon2;Parent=g5161.t1;
OY759168.1_Sturmia_bella_genome_assembly,_chromosome:_1	AUGUSTUS	intron	125488495	125488556	1	+	.	ID=g5161.t1.intron2;Parent=g5161.t1;
OY759168.1_Sturmia_bella_genome_assembly,_chromosome:_1	AUGUSTUS	CDS	125488557	125488738	1	+	2	ID=g5161.t1.CDS3;Parent=g5161.t1;
OY759168.1_Sturmia_bella_genome_assembly,_chromosome:_1	AUGUSTUS	exon	125488557	125488738	.	+	.	ID=g5161.t1.exon3;Parent=g5161.t1;
OY759168.1_Sturmia_bella_genome_assembly,_chromosome:_1	AUGUSTUS	intron	125488739	125488830	1	+	.	ID=g5161.t1.intron3;Parent=g5161.t1;
OY759168.1_Sturmia_bella_genome_assembly,_chromosome:_1	AUGUSTUS	CDS	125488831	125489051	1	+	0	ID=g5161.t1.CDS4;Parent=g5161.t1;
OY759168.1_Sturmia_bella_genome_assembly,_chromosome:_1	AUGUSTUS	exon	125488831	125489051	.	+	.	ID=g5161.t1.exon4;Parent=g5161.t1;
OY759168.1_Sturmia_bella_genome_assembly,_chromosome:_1	AUGUSTUS	intron	125489052	125489143	1	+	.	ID=g5161.t1.intron4;Parent=g5161.t1;
OY759168.1_Sturmia_bella_genome_assembly,_chromosome:_1	AUGUSTUS	CDS	125489144	125489309	1	+	1	ID=g5161.t1.CDS5;Parent=g5161.t1;
OY759168.1_Sturmia_bella_genome_assembly,_chromosome:_1	AUGUSTUS	exon	125489144	125489309	.	+	.	ID=g5161.t1.exon5;Parent=g5161.t1;
OY759168.1_Sturmia_bella_genome_assembly,_chromosome:_1	AUGUSTUS	intron	125489310	125489837	1	+	.	ID=g5161.t1.intron5;Parent=g5161.t1;
OY759168.1_Sturmia_bella_genome_assembly,_chromosome:_1	AUGUSTUS	CDS	125489838	125489955	1	+	0	ID=g5161.t1.CDS6;Parent=g5161.t1;
OY759168.1_Sturmia_bella_genome_assembly,_chromosome:_1	AUGUSTUS	exon	125489838	125489955	.	+	.	ID=g5161.t1.exon6;Parent=g5161.t1;
OY759168.1_Sturmia_bella_genome_assembly,_chromosome:_1	AUGUSTUS	intron	125489956	125490008	1	+	.	ID=g5161.t1.intron6;Parent=g5161.t1;
OY759168.1_Sturmia_bella_genome_assembly,_chromosome:_1	AUGUSTUS	CDS	125490009	125490168	1	+	2	ID=g5161.t1.CDS7;Parent=g5161.t1;
OY759168.1_Sturmia_bella_genome_assembly,_chromosome:_1	AUGUSTUS	exon	125490009	125490168	.	+	.	ID=g5161.t1.exon7;Parent=g5161.t1;
OY759168.1_Sturmia_bella_genome_assembly,_chromosome:_1	AUGUSTUS	intron	125490169	125491314	1	+	.	ID=g5161.t1.intron7;Parent=g5161.t1;
OY759168.1_Sturmia_bella_genome_assembly,_chromosome:_1	AUGUSTUS	CDS	125491315	125491442	1	+	1	ID=g5161.t1.CDS8;Parent=g5161.t1;
OY759168.1_Sturmia_bella_genome_assembly,_chromosome:_1	AUGUSTUS	exon	125491315	125491442	.	+	.	ID=g5161.t1.exon8;Parent=g5161.t1;
OY759168.1_Sturmia_bella_genome_assembly,_chromosome:_1	AUGUSTUS	intron	125491443	125491505	1	+	.	ID=g5161.t1.intron8;Parent=g5161.t1;
OY759168.1_Sturmia_bella_genome_assembly,_chromosome:_1	AUGUSTUS	CDS	125491506	125491561	1	+	2	ID=g5161.t1.CDS9;Parent=g5161.t1;
OY759168.1_Sturmia_bella_genome_assembly,_chromosome:_1	AUGUSTUS	exon	125491506	125491561	.	+	.	ID=g5161.t1.exon9;Parent=g5161.t1;
OY759168.1_Sturmia_bella_genome_assembly,_chromosome:_1	AUGUSTUS	stop_codon	125491559	125491561	.	+	0	ID=g5161.t1.stop1;Parent=g5161.t1;
OY759168.1_Sturmia_bella_genome_assembly,_chromosome:_1	AUGUSTUS	gene	125495133	125495850	.	-	.	ID=g5162;
OY759168.1_Sturmia_bella_genome_assembly,_chromosome:_1	AUGUSTUS	mRNA	125495133	125495850	1	-	.	ID=g5162.t1;Parent=g5162;
OY759168.1_Sturmia_bella_genome_assembly,_chromosome:_1	AUGUSTUS	stop_codon	125495133	125495135	.	-	0	ID=g5162.t1.stop1;Parent=g5162.t1;
OY759168.1_Sturmia_bella_genome_assembly,_chromosome:_1	AUGUSTUS	CDS	125495133	125495462	1	-	0	ID=g5162.t1.CDS1;Parent=g5162.t1;
OY759168.1_Sturmia_bella_genome_assembly,_chromosome:_1	AUGUSTUS	exon	125495133	125495462	.	-	.	ID=g5162.t1.exon1;Parent=g5162.t1;
OY759168.1_Sturmia_bella_genome_assembly,_chromosome:_1	AUGUSTUS	intron	125495463	125495526	1	-	.	ID=g5162.t1.intron1;Parent=g5162.t1;
OY759168.1_Sturmia_bella_genome_assembly,_chromosome:_1	AUGUSTUS	CDS	125495527	125495850	1	-	0	ID=g5162.t1.CDS2;Parent=g5162.t1;
OY759168.1_Sturmia_bella_genome_assembly,_chromosome:_1	AUGUSTUS	exon	125495527	125495850	.	-	.	ID=g5162.t1.exon2;Parent=g5162.t1;
OY759168.1_Sturmia_bella_genome_assembly,_chromosome:_1	AUGUSTUS	start_codon	125495848	125495850	.	-	0	ID=g5162.t1.start1;Parent=g5162.t1;
OY759168.1_Sturmia_bella_genome_assembly,_chromosome:_1	AUGUSTUS	gene	125497722	125504653	.	+	.	ID=g5163;
OY759168.1_Sturmia_bella_genome_assembly,_chromosome:_1	AUGUSTUS	mRNA	125497722	125504653	0.98	+	.	ID=g5163.t1;Parent=g5163;
OY759168.1_Sturmia_bella_genome_assembly,_chromosome:_1	AUGUSTUS	start_codon	125497722	125497724	.	+	0	ID=g5163.t1.start1;Parent=g5163.t1;
OY759168.1_Sturmia_bella_genome_assembly,_chromosome:_1	AUGUSTUS	CDS	125497722	125497725	0.98	+	0	ID=g5163.t1.CDS1;Parent=g5163.t1;
OY759168.1_Sturmia_bella_genome_assembly,_chromosome:_1	AUGUSTUS	exon	125497722	125497725	.	+	.	ID=g5163.t1.exon1;Parent=g5163.t1;
OY759168.1_Sturmia_bella_genome_assembly,_chromosome:_1	AUGUSTUS	intron	125497726	125498046	0.98	+	.	ID=g5163.t1.intron1;Parent=g5163.t1;
OY759168.1_Sturmia_bella_genome_assembly,_chromosome:_1	AUGUSTUS	CDS	125498047	125498219	1	+	2	ID=g5163.t1.CDS2;Parent=g5163.t1;
OY759168.1_Sturmia_bella_genome_assembly,_chromosome:_1	AUGUSTUS	exon	125498047	125498219	.	+	.	ID=g5163.t1.exon2;Parent=g5163.t1;
OY759168.1_Sturmia_bella_genome_assembly,_chromosome:_1	AUGUSTUS	intron	125498220	125498287	1	+	.	ID=g5163.t1.intron2;Parent=g5163.t1;
OY759168.1_Sturmia_bella_genome_assembly,_chromosome:_1	AUGUSTUS	CDS	125498288	125498463	1	+	0	ID=g5163.t1.CDS3;Parent=g5163.t1;
OY759168.1_Sturmia_bella_genome_assembly,_chromosome:_1	AUGUSTUS	exon	125498288	125498463	.	+	.	ID=g5163.t1.exon3;Parent=g5163.t1;
OY759168.1_Sturmia_bella_genome_assembly,_chromosome:_1	AUGUSTUS	intron	125498464	125500191	1	+	.	ID=g5163.t1.intron3;Parent=g5163.t1;
OY759168.1_Sturmia_bella_genome_assembly,_chromosome:_1	AUGUSTUS	CDS	125500192	125501750	1	+	1	ID=g5163.t1.CDS4;Parent=g5163.t1;
OY759168.1_Sturmia_bella_genome_assembly,_chromosome:_1	AUGUSTUS	exon	125500192	125501750	.	+	.	ID=g5163.t1.exon4;Parent=g5163.t1;
OY759168.1_Sturmia_bella_genome_assembly,_chromosome:_1	AUGUSTUS	intron	125501751	125501811	1	+	.	ID=g5163.t1.intron4;Parent=g5163.t1;
OY759168.1_Sturmia_bella_genome_assembly,_chromosome:_1	AUGUSTUS	CDS	125501812	125502164	1	+	2	ID=g5163.t1.CDS5;Parent=g5163.t1;
OY759168.1_Sturmia_bella_genome_assembly,_chromosome:_1	AUGUSTUS	exon	125501812	125502164	.	+	.	ID=g5163.t1.exon5;Parent=g5163.t1;
OY759168.1_Sturmia_bella_genome_assembly,_chromosome:_1	AUGUSTUS	intron	125502165	125502286	1	+	.	ID=g5163.t1.intron5;Parent=g5163.t1;
OY759168.1_Sturmia_bella_genome_assembly,_chromosome:_1	AUGUSTUS	CDS	125502287	125503345	1	+	0	ID=g5163.t1.CDS6;Parent=g5163.t1;
OY759168.1_Sturmia_bella_genome_assembly,_chromosome:_1	AUGUSTUS	exon	125502287	125503345	.	+	.	ID=g5163.t1.exon6;Parent=g5163.t1;
OY759168.1_Sturmia_bella_genome_assembly,_chromosome:_1	AUGUSTUS	intron	125503346	125503828	1	+	.	ID=g5163.t1.intron6;Parent=g5163.t1;
OY759168.1_Sturmia_bella_genome_assembly,_chromosome:_1	AUGUSTUS	CDS	125503829	125504653	1	+	0	ID=g5163.t1.CDS7;Parent=g5163.t1;
OY759168.1_Sturmia_bella_genome_assembly,_chromosome:_1	AUGUSTUS	exon	125503829	125504653	.	+	.	ID=g5163.t1.exon7;Parent=g5163.t1;
OY759168.1_Sturmia_bella_genome_assembly,_chromosome:_1	AUGUSTUS	stop_codon	125504651	125504653	.	+	0	ID=g5163.t1.stop1;Parent=g5163.t1;
OY759168.1_Sturmia_bella_genome_assembly,_chromosome:_1	AUGUSTUS	gene	125509868	125510946	.	-	.	ID=g5164;
OY759168.1_Sturmia_bella_genome_assembly,_chromosome:_1	AUGUSTUS	mRNA	125509868	125510946	1	-	.	ID=g5164.t1;Parent=g5164;
OY759168.1_Sturmia_bella_genome_assembly,_chromosome:_1	AUGUSTUS	stop_codon	125509868	125509870	.	-	0	ID=g5164.t1.stop1;Parent=g5164.t1;
OY759168.1_Sturmia_bella_genome_assembly,_chromosome:_1	AUGUSTUS	CDS	125509868	125510164	1	-	0	ID=g5164.t1.CDS1;Parent=g5164.t1;
OY759168.1_Sturmia_bella_genome_assembly,_chromosome:_1	AUGUSTUS	exon	125509868	125510164	.	-	.	ID=g5164.t1.exon1;Parent=g5164.t1;
OY759168.1_Sturmia_bella_genome_assembly,_chromosome:_1	AUGUSTUS	intron	125510165	125510388	1	-	.	ID=g5164.t1.intron1;Parent=g5164.t1;
OY759168.1_Sturmia_bella_genome_assembly,_chromosome:_1	AUGUSTUS	CDS	125510389	125510946	1	-	0	ID=g5164.t1.CDS2;Parent=g5164.t1;
OY759168.1_Sturmia_bella_genome_assembly,_chromosome:_1	AUGUSTUS	exon	125510389	125510946	.	-	.	ID=g5164.t1.exon2;Parent=g5164.t1;
OY759168.1_Sturmia_bella_genome_assembly,_chromosome:_1	AUGUSTUS	start_codon	125510944	125510946	.	-	0	ID=g5164.t1.start1;Parent=g5164.t1;
OY759168.1_Sturmia_bella_genome_assembly,_chromosome:_1	AUGUSTUS	gene	125513489	125534485	.	-	.	ID=g5165;
OY759168.1_Sturmia_bella_genome_assembly,_chromosome:_1	AUGUSTUS	mRNA	125513489	125534485	1	-	.	ID=g5165.t1;Parent=g5165;
OY759168.1_Sturmia_bella_genome_assembly,_chromosome:_1	AUGUSTUS	stop_codon	125513489	125513491	.	-	0	ID=g5165.t1.stop1;Parent=g5165.t1;
OY759168.1_Sturmia_bella_genome_assembly,_chromosome:_1	AUGUSTUS	CDS	125513489	125513766	1	-	2	ID=g5165.t1.CDS1;Parent=g5165.t1;
OY759168.1_Sturmia_bella_genome_assembly,_chromosome:_1	AUGUSTUS	exon	125513489	125513766	.	-	.	ID=g5165.t1.exon1;Parent=g5165.t1;
OY759168.1_Sturmia_bella_genome_assembly,_chromosome:_1	AUGUSTUS	intron	125513767	125514704	1	-	.	ID=g5165.t1.intron1;Parent=g5165.t1;
OY759168.1_Sturmia_bella_genome_assembly,_chromosome:_1	AUGUSTUS	CDS	125514705	125515416	1	-	0	ID=g5165.t1.CDS2;Parent=g5165.t1;
OY759168.1_Sturmia_bella_genome_assembly,_chromosome:_1	AUGUSTUS	exon	125514705	125515416	.	-	.	ID=g5165.t1.exon2;Parent=g5165.t1;
OY759168.1_Sturmia_bella_genome_assembly,_chromosome:_1	AUGUSTUS	intron	125515417	125515475	1	-	.	ID=g5165.t1.intron2;Parent=g5165.t1;
OY759168.1_Sturmia_bella_genome_assembly,_chromosome:_1	AUGUSTUS	CDS	125515476	125516522	1	-	0	ID=g5165.t1.CDS3;Parent=g5165.t1;
OY759168.1_Sturmia_bella_genome_assembly,_chromosome:_1	AUGUSTUS	exon	125515476	125516522	.	-	.	ID=g5165.t1.exon3;Parent=g5165.t1;
OY759168.1_Sturmia_bella_genome_assembly,_chromosome:_1	AUGUSTUS	intron	125516523	125521655	1	-	.	ID=g5165.t1.intron3;Parent=g5165.t1;
OY759168.1_Sturmia_bella_genome_assembly,_chromosome:_1	AUGUSTUS	CDS	125521656	125521957	1	-	2	ID=g5165.t1.CDS4;Parent=g5165.t1;
OY759168.1_Sturmia_bella_genome_assembly,_chromosome:_1	AUGUSTUS	exon	125521656	125521957	.	-	.	ID=g5165.t1.exon4;Parent=g5165.t1;
OY759168.1_Sturmia_bella_genome_assembly,_chromosome:_1	AUGUSTUS	intron	125521958	125534421	1	-	.	ID=g5165.t1.intron4;Parent=g5165.t1;
OY759168.1_Sturmia_bella_genome_assembly,_chromosome:_1	AUGUSTUS	CDS	125534422	125534485	1	-	0	ID=g5165.t1.CDS5;Parent=g5165.t1;
OY759168.1_Sturmia_bella_genome_assembly,_chromosome:_1	AUGUSTUS	exon	125534422	125534485	.	-	.	ID=g5165.t1.exon5;Parent=g5165.t1;
OY759168.1_Sturmia_bella_genome_assembly,_chromosome:_1	AUGUSTUS	start_codon	125534483	125534485	.	-	0	ID=g5165.t1.start1;Parent=g5165.t1;
OY759168.1_Sturmia_bella_genome_assembly,_chromosome:_1	AUGUSTUS	gene	125592078	125594426	.	+	.	ID=g5166;
OY759168.1_Sturmia_bella_genome_assembly,_chromosome:_1	AUGUSTUS	mRNA	125592078	125594426	1	+	.	ID=g5166.t1;Parent=g5166;
OY759168.1_Sturmia_bella_genome_assembly,_chromosome:_1	AUGUSTUS	start_codon	125592078	125592080	.	+	0	ID=g5166.t1.start1;Parent=g5166.t1;
OY759168.1_Sturmia_bella_genome_assembly,_chromosome:_1	AUGUSTUS	CDS	125592078	125594426	1	+	0	ID=g5166.t1.CDS1;Parent=g5166.t1;
OY759168.1_Sturmia_bella_genome_assembly,_chromosome:_1	AUGUSTUS	exon	125592078	125594426	.	+	.	ID=g5166.t1.exon1;Parent=g5166.t1;
OY759168.1_Sturmia_bella_genome_assembly,_chromosome:_1	AUGUSTUS	stop_codon	125594424	125594426	.	+	0	ID=g5166.t1.stop1;Parent=g5166.t1;
OY759168.1_Sturmia_bella_genome_assembly,_chromosome:_1	AUGUSTUS	gene	125632957	125634350	.	-	.	ID=g5167;
OY759168.1_Sturmia_bella_genome_assembly,_chromosome:_1	AUGUSTUS	mRNA	125632957	125634350	1	-	.	ID=g5167.t1;Parent=g5167;
OY759168.1_Sturmia_bella_genome_assembly,_chromosome:_1	AUGUSTUS	stop_codon	125632957	125632959	.	-	0	ID=g5167.t1.stop1;Parent=g5167.t1;
OY759168.1_Sturmia_bella_genome_assembly,_chromosome:_1	AUGUSTUS	CDS	125632957	125634173	1	-	2	ID=g5167.t1.CDS1;Parent=g5167.t1;
OY759168.1_Sturmia_bella_genome_assembly,_chromosome:_1	AUGUSTUS	exon	125632957	125634173	.	-	.	ID=g5167.t1.exon1;Parent=g5167.t1;
OY759168.1_Sturmia_bella_genome_assembly,_chromosome:_1	AUGUSTUS	intron	125634174	125634232	1	-	.	ID=g5167.t1.intron1;Parent=g5167.t1;
OY759168.1_Sturmia_bella_genome_assembly,_chromosome:_1	AUGUSTUS	CDS	125634233	125634350	1	-	0	ID=g5167.t1.CDS2;Parent=g5167.t1;
OY759168.1_Sturmia_bella_genome_assembly,_chromosome:_1	AUGUSTUS	exon	125634233	125634350	.	-	.	ID=g5167.t1.exon2;Parent=g5167.t1;
OY759168.1_Sturmia_bella_genome_assembly,_chromosome:_1	AUGUSTUS	start_codon	125634348	125634350	.	-	0	ID=g5167.t1.start1;Parent=g5167.t1;
OY759168.1_Sturmia_bella_genome_assembly,_chromosome:_1	AUGUSTUS	gene	125634916	125636984	.	+	.	ID=g5168;
OY759168.1_Sturmia_bella_genome_assembly,_chromosome:_1	AUGUSTUS	mRNA	125634916	125636984	1	+	.	ID=g5168.t1;Parent=g5168;
OY759168.1_Sturmia_bella_genome_assembly,_chromosome:_1	AUGUSTUS	start_codon	125634916	125634918	.	+	0	ID=g5168.t1.start1;Parent=g5168.t1;
OY759168.1_Sturmia_bella_genome_assembly,_chromosome:_1	AUGUSTUS	CDS	125634916	125635038	1	+	0	ID=g5168.t1.CDS1;Parent=g5168.t1;
OY759168.1_Sturmia_bella_genome_assembly,_chromosome:_1	AUGUSTUS	exon	125634916	125635038	.	+	.	ID=g5168.t1.exon1;Parent=g5168.t1;
OY759168.1_Sturmia_bella_genome_assembly,_chromosome:_1	AUGUSTUS	intron	125635039	125635123	1	+	.	ID=g5168.t1.intron1;Parent=g5168.t1;
OY759168.1_Sturmia_bella_genome_assembly,_chromosome:_1	AUGUSTUS	CDS	125635124	125635249	1	+	0	ID=g5168.t1.CDS2;Parent=g5168.t1;
OY759168.1_Sturmia_bella_genome_assembly,_chromosome:_1	AUGUSTUS	exon	125635124	125635249	.	+	.	ID=g5168.t1.exon2;Parent=g5168.t1;
OY759168.1_Sturmia_bella_genome_assembly,_chromosome:_1	AUGUSTUS	intron	125635250	125635344	1	+	.	ID=g5168.t1.intron2;Parent=g5168.t1;
OY759168.1_Sturmia_bella_genome_assembly,_chromosome:_1	AUGUSTUS	CDS	125635345	125635579	1	+	0	ID=g5168.t1.CDS3;Parent=g5168.t1;
OY759168.1_Sturmia_bella_genome_assembly,_chromosome:_1	AUGUSTUS	exon	125635345	125635579	.	+	.	ID=g5168.t1.exon3;Parent=g5168.t1;
OY759168.1_Sturmia_bella_genome_assembly,_chromosome:_1	AUGUSTUS	intron	125635580	125635638	1	+	.	ID=g5168.t1.intron3;Parent=g5168.t1;
OY759168.1_Sturmia_bella_genome_assembly,_chromosome:_1	AUGUSTUS	CDS	125635639	125635834	1	+	2	ID=g5168.t1.CDS4;Parent=g5168.t1;
OY759168.1_Sturmia_bella_genome_assembly,_chromosome:_1	AUGUSTUS	exon	125635639	125635834	.	+	.	ID=g5168.t1.exon4;Parent=g5168.t1;
OY759168.1_Sturmia_bella_genome_assembly,_chromosome:_1	AUGUSTUS	intron	125635835	125635903	1	+	.	ID=g5168.t1.intron4;Parent=g5168.t1;
OY759168.1_Sturmia_bella_genome_assembly,_chromosome:_1	AUGUSTUS	CDS	125635904	125636053	1	+	1	ID=g5168.t1.CDS5;Parent=g5168.t1;
OY759168.1_Sturmia_bella_genome_assembly,_chromosome:_1	AUGUSTUS	exon	125635904	125636053	.	+	.	ID=g5168.t1.exon5;Parent=g5168.t1;
OY759168.1_Sturmia_bella_genome_assembly,_chromosome:_1	AUGUSTUS	intron	125636054	125636291	1	+	.	ID=g5168.t1.intron5;Parent=g5168.t1;
OY759168.1_Sturmia_bella_genome_assembly,_chromosome:_1	AUGUSTUS	CDS	125636292	125636651	1	+	1	ID=g5168.t1.CDS6;Parent=g5168.t1;
OY759168.1_Sturmia_bella_genome_assembly,_chromosome:_1	AUGUSTUS	exon	125636292	125636651	.	+	.	ID=g5168.t1.exon6;Parent=g5168.t1;
OY759168.1_Sturmia_bella_genome_assembly,_chromosome:_1	AUGUSTUS	intron	125636652	125636887	1	+	.	ID=g5168.t1.intron6;Parent=g5168.t1;
OY759168.1_Sturmia_bella_genome_assembly,_chromosome:_1	AUGUSTUS	CDS	125636888	125636984	1	+	1	ID=g5168.t1.CDS7;Parent=g5168.t1;
OY759168.1_Sturmia_bella_genome_assembly,_chromosome:_1	AUGUSTUS	exon	125636888	125636984	.	+	.	ID=g5168.t1.exon7;Parent=g5168.t1;
OY759168.1_Sturmia_bella_genome_assembly,_chromosome:_1	AUGUSTUS	stop_codon	125636982	125636984	.	+	0	ID=g5168.t1.stop1;Parent=g5168.t1;
OY759168.1_Sturmia_bella_genome_assembly,_chromosome:_1	AUGUSTUS	gene	125638175	125640036	.	+	.	ID=g5169;
OY759168.1_Sturmia_bella_genome_assembly,_chromosome:_1	AUGUSTUS	mRNA	125638175	125640036	1	+	.	ID=g5169.t1;Parent=g5169;
OY759168.1_Sturmia_bella_genome_assembly,_chromosome:_1	AUGUSTUS	start_codon	125638175	125638177	.	+	0	ID=g5169.t1.start1;Parent=g5169.t1;
OY759168.1_Sturmia_bella_genome_assembly,_chromosome:_1	AUGUSTUS	CDS	125638175	125638261	1	+	0	ID=g5169.t1.CDS1;Parent=g5169.t1;
OY759168.1_Sturmia_bella_genome_assembly,_chromosome:_1	AUGUSTUS	exon	125638175	125638261	.	+	.	ID=g5169.t1.exon1;Parent=g5169.t1;
OY759168.1_Sturmia_bella_genome_assembly,_chromosome:_1	AUGUSTUS	intron	125638262	125639661	1	+	.	ID=g5169.t1.intron1;Parent=g5169.t1;
OY759168.1_Sturmia_bella_genome_assembly,_chromosome:_1	AUGUSTUS	CDS	125639662	125640036	1	+	0	ID=g5169.t1.CDS2;Parent=g5169.t1;
OY759168.1_Sturmia_bella_genome_assembly,_chromosome:_1	AUGUSTUS	exon	125639662	125640036	.	+	.	ID=g5169.t1.exon2;Parent=g5169.t1;
OY759168.1_Sturmia_bella_genome_assembly,_chromosome:_1	AUGUSTUS	stop_codon	125640034	125640036	.	+	0	ID=g5169.t1.stop1;Parent=g5169.t1;
OY759168.1_Sturmia_bella_genome_assembly,_chromosome:_1	AUGUSTUS	gene	125640604	125641994	.	-	.	ID=g5170;
OY759168.1_Sturmia_bella_genome_assembly,_chromosome:_1	AUGUSTUS	mRNA	125640604	125641994	1	-	.	ID=g5170.t1;Parent=g5170;
OY759168.1_Sturmia_bella_genome_assembly,_chromosome:_1	AUGUSTUS	stop_codon	125640604	125640606	.	-	0	ID=g5170.t1.stop1;Parent=g5170.t1;
OY759168.1_Sturmia_bella_genome_assembly,_chromosome:_1	AUGUSTUS	CDS	125640604	125640662	1	-	2	ID=g5170.t1.CDS1;Parent=g5170.t1;
OY759168.1_Sturmia_bella_genome_assembly,_chromosome:_1	AUGUSTUS	exon	125640604	125640662	.	-	.	ID=g5170.t1.exon1;Parent=g5170.t1;
OY759168.1_Sturmia_bella_genome_assembly,_chromosome:_1	AUGUSTUS	intron	125640663	125640724	1	-	.	ID=g5170.t1.intron1;Parent=g5170.t1;
OY759168.1_Sturmia_bella_genome_assembly,_chromosome:_1	AUGUSTUS	CDS	125640725	125640913	1	-	2	ID=g5170.t1.CDS2;Parent=g5170.t1;
OY759168.1_Sturmia_bella_genome_assembly,_chromosome:_1	AUGUSTUS	exon	125640725	125640913	.	-	.	ID=g5170.t1.exon2;Parent=g5170.t1;
OY759168.1_Sturmia_bella_genome_assembly,_chromosome:_1	AUGUSTUS	intron	125640914	125641966	1	-	.	ID=g5170.t1.intron2;Parent=g5170.t1;
OY759168.1_Sturmia_bella_genome_assembly,_chromosome:_1	AUGUSTUS	CDS	125641967	125641994	1	-	0	ID=g5170.t1.CDS3;Parent=g5170.t1;
OY759168.1_Sturmia_bella_genome_assembly,_chromosome:_1	AUGUSTUS	exon	125641967	125641994	.	-	.	ID=g5170.t1.exon3;Parent=g5170.t1;
OY759168.1_Sturmia_bella_genome_assembly,_chromosome:_1	AUGUSTUS	start_codon	125641992	125641994	.	-	0	ID=g5170.t1.start1;Parent=g5170.t1;
OY759168.1_Sturmia_bella_genome_assembly,_chromosome:_1	AUGUSTUS	gene	125647162	125649890	.	+	.	ID=g5171;
OY759168.1_Sturmia_bella_genome_assembly,_chromosome:_1	AUGUSTUS	mRNA	125647162	125649890	1	+	.	ID=g5171.t1;Parent=g5171;
OY759168.1_Sturmia_bella_genome_assembly,_chromosome:_1	AUGUSTUS	start_codon	125647162	125647164	.	+	0	ID=g5171.t1.start1;Parent=g5171.t1;
OY759168.1_Sturmia_bella_genome_assembly,_chromosome:_1	AUGUSTUS	CDS	125647162	125647862	1	+	0	ID=g5171.t1.CDS1;Parent=g5171.t1;
OY759168.1_Sturmia_bella_genome_assembly,_chromosome:_1	AUGUSTUS	exon	125647162	125647862	.	+	.	ID=g5171.t1.exon1;Parent=g5171.t1;
OY759168.1_Sturmia_bella_genome_assembly,_chromosome:_1	AUGUSTUS	intron	125647863	125649562	1	+	.	ID=g5171.t1.intron1;Parent=g5171.t1;
OY759168.1_Sturmia_bella_genome_assembly,_chromosome:_1	AUGUSTUS	CDS	125649563	125649890	1	+	1	ID=g5171.t1.CDS2;Parent=g5171.t1;
OY759168.1_Sturmia_bella_genome_assembly,_chromosome:_1	AUGUSTUS	exon	125649563	125649890	.	+	.	ID=g5171.t1.exon2;Parent=g5171.t1;
OY759168.1_Sturmia_bella_genome_assembly,_chromosome:_1	AUGUSTUS	stop_codon	125649888	125649890	.	+	0	ID=g5171.t1.stop1;Parent=g5171.t1;
OY759168.1_Sturmia_bella_genome_assembly,_chromosome:_1	AUGUSTUS	gene	125653518	125655278	.	+	.	ID=g5172;
OY759168.1_Sturmia_bella_genome_assembly,_chromosome:_1	AUGUSTUS	mRNA	125653518	125655278	1	+	.	ID=g5172.t1;Parent=g5172;
OY759168.1_Sturmia_bella_genome_assembly,_chromosome:_1	AUGUSTUS	start_codon	125653518	125653520	.	+	0	ID=g5172.t1.start1;Parent=g5172.t1;
OY759168.1_Sturmia_bella_genome_assembly,_chromosome:_1	AUGUSTUS	CDS	125653518	125655278	1	+	0	ID=g5172.t1.CDS1;Parent=g5172.t1;
OY759168.1_Sturmia_bella_genome_assembly,_chromosome:_1	AUGUSTUS	exon	125653518	125655278	.	+	.	ID=g5172.t1.exon1;Parent=g5172.t1;
OY759168.1_Sturmia_bella_genome_assembly,_chromosome:_1	AUGUSTUS	stop_codon	125655276	125655278	.	+	0	ID=g5172.t1.stop1;Parent=g5172.t1;
OY759168.1_Sturmia_bella_genome_assembly,_chromosome:_1	AUGUSTUS	gene	125656135	125657874	.	-	.	ID=g5173;
OY759168.1_Sturmia_bella_genome_assembly,_chromosome:_1	AUGUSTUS	mRNA	125656135	125657874	1	-	.	ID=g5173.t1;Parent=g5173;
OY759168.1_Sturmia_bella_genome_assembly,_chromosome:_1	AUGUSTUS	stop_codon	125656135	125656137	.	-	0	ID=g5173.t1.stop1;Parent=g5173.t1;
OY759168.1_Sturmia_bella_genome_assembly,_chromosome:_1	AUGUSTUS	CDS	125656135	125657874	1	-	0	ID=g5173.t1.CDS1;Parent=g5173.t1;
OY759168.1_Sturmia_bella_genome_assembly,_chromosome:_1	AUGUSTUS	exon	125656135	125657874	.	-	.	ID=g5173.t1.exon1;Parent=g5173.t1;
OY759168.1_Sturmia_bella_genome_assembly,_chromosome:_1	AUGUSTUS	start_codon	125657872	125657874	.	-	0	ID=g5173.t1.start1;Parent=g5173.t1;
OY759168.1_Sturmia_bella_genome_assembly,_chromosome:_1	AUGUSTUS	gene	125694657	125695479	.	-	.	ID=g5174;
OY759168.1_Sturmia_bella_genome_assembly,_chromosome:_1	AUGUSTUS	mRNA	125694657	125695479	1	-	.	ID=g5174.t1;Parent=g5174;
OY759168.1_Sturmia_bella_genome_assembly,_chromosome:_1	AUGUSTUS	stop_codon	125694657	125694659	.	-	0	ID=g5174.t1.stop1;Parent=g5174.t1;
OY759168.1_Sturmia_bella_genome_assembly,_chromosome:_1	AUGUSTUS	CDS	125694657	125694756	1	-	1	ID=g5174.t1.CDS1;Parent=g5174.t1;
OY759168.1_Sturmia_bella_genome_assembly,_chromosome:_1	AUGUSTUS	exon	125694657	125694756	.	-	.	ID=g5174.t1.exon1;Parent=g5174.t1;
OY759168.1_Sturmia_bella_genome_assembly,_chromosome:_1	AUGUSTUS	intron	125694757	125694863	1	-	.	ID=g5174.t1.intron1;Parent=g5174.t1;
OY759168.1_Sturmia_bella_genome_assembly,_chromosome:_1	AUGUSTUS	CDS	125694864	125695294	1	-	0	ID=g5174.t1.CDS2;Parent=g5174.t1;
OY759168.1_Sturmia_bella_genome_assembly,_chromosome:_1	AUGUSTUS	exon	125694864	125695294	.	-	.	ID=g5174.t1.exon2;Parent=g5174.t1;
OY759168.1_Sturmia_bella_genome_assembly,_chromosome:_1	AUGUSTUS	intron	125695295	125695359	1	-	.	ID=g5174.t1.intron2;Parent=g5174.t1;
OY759168.1_Sturmia_bella_genome_assembly,_chromosome:_1	AUGUSTUS	CDS	125695360	125695479	1	-	0	ID=g5174.t1.CDS3;Parent=g5174.t1;
OY759168.1_Sturmia_bella_genome_assembly,_chromosome:_1	AUGUSTUS	exon	125695360	125695479	.	-	.	ID=g5174.t1.exon3;Parent=g5174.t1;
OY759168.1_Sturmia_bella_genome_assembly,_chromosome:_1	AUGUSTUS	start_codon	125695477	125695479	.	-	0	ID=g5174.t1.start1;Parent=g5174.t1;
OY759168.1_Sturmia_bella_genome_assembly,_chromosome:_1	AUGUSTUS	gene	125753568	125757779	.	-	.	ID=g5175;
OY759168.1_Sturmia_bella_genome_assembly,_chromosome:_1	AUGUSTUS	mRNA	125753568	125757779	1	-	.	ID=g5175.t1;Parent=g5175;
OY759168.1_Sturmia_bella_genome_assembly,_chromosome:_1	AUGUSTUS	stop_codon	125753568	125753570	.	-	0	ID=g5175.t1.stop1;Parent=g5175.t1;
OY759168.1_Sturmia_bella_genome_assembly,_chromosome:_1	AUGUSTUS	CDS	125753568	125753752	1	-	2	ID=g5175.t1.CDS1;Parent=g5175.t1;
OY759168.1_Sturmia_bella_genome_assembly,_chromosome:_1	AUGUSTUS	exon	125753568	125753752	.	-	.	ID=g5175.t1.exon1;Parent=g5175.t1;
OY759168.1_Sturmia_bella_genome_assembly,_chromosome:_1	AUGUSTUS	intron	125753753	125753810	1	-	.	ID=g5175.t1.intron1;Parent=g5175.t1;
OY759168.1_Sturmia_bella_genome_assembly,_chromosome:_1	AUGUSTUS	CDS	125753811	125754288	1	-	0	ID=g5175.t1.CDS2;Parent=g5175.t1;
OY759168.1_Sturmia_bella_genome_assembly,_chromosome:_1	AUGUSTUS	exon	125753811	125754288	.	-	.	ID=g5175.t1.exon2;Parent=g5175.t1;
OY759168.1_Sturmia_bella_genome_assembly,_chromosome:_1	AUGUSTUS	intron	125754289	125754349	1	-	.	ID=g5175.t1.intron2;Parent=g5175.t1;
OY759168.1_Sturmia_bella_genome_assembly,_chromosome:_1	AUGUSTUS	CDS	125754350	125756290	1	-	0	ID=g5175.t1.CDS3;Parent=g5175.t1;
OY759168.1_Sturmia_bella_genome_assembly,_chromosome:_1	AUGUSTUS	exon	125754350	125756290	.	-	.	ID=g5175.t1.exon3;Parent=g5175.t1;
OY759168.1_Sturmia_bella_genome_assembly,_chromosome:_1	AUGUSTUS	intron	125756291	125756348	1	-	.	ID=g5175.t1.intron3;Parent=g5175.t1;
OY759168.1_Sturmia_bella_genome_assembly,_chromosome:_1	AUGUSTUS	CDS	125756349	125756582	1	-	0	ID=g5175.t1.CDS4;Parent=g5175.t1;
OY759168.1_Sturmia_bella_genome_assembly,_chromosome:_1	AUGUSTUS	exon	125756349	125756582	.	-	.	ID=g5175.t1.exon4;Parent=g5175.t1;
OY759168.1_Sturmia_bella_genome_assembly,_chromosome:_1	AUGUSTUS	intron	125756583	125756694	1	-	.	ID=g5175.t1.intron4;Parent=g5175.t1;
OY759168.1_Sturmia_bella_genome_assembly,_chromosome:_1	AUGUSTUS	CDS	125756695	125757441	1	-	0	ID=g5175.t1.CDS5;Parent=g5175.t1;
OY759168.1_Sturmia_bella_genome_assembly,_chromosome:_1	AUGUSTUS	exon	125756695	125757441	.	-	.	ID=g5175.t1.exon5;Parent=g5175.t1;
OY759168.1_Sturmia_bella_genome_assembly,_chromosome:_1	AUGUSTUS	intron	125757442	125757504	1	-	.	ID=g5175.t1.intron5;Parent=g5175.t1;
OY759168.1_Sturmia_bella_genome_assembly,_chromosome:_1	AUGUSTUS	CDS	125757505	125757677	1	-	2	ID=g5175.t1.CDS6;Parent=g5175.t1;
OY759168.1_Sturmia_bella_genome_assembly,_chromosome:_1	AUGUSTUS	exon	125757505	125757677	.	-	.	ID=g5175.t1.exon6;Parent=g5175.t1;
OY759168.1_Sturmia_bella_genome_assembly,_chromosome:_1	AUGUSTUS	intron	125757678	125757739	1	-	.	ID=g5175.t1.intron6;Parent=g5175.t1;
OY759168.1_Sturmia_bella_genome_assembly,_chromosome:_1	AUGUSTUS	CDS	125757740	125757779	1	-	0	ID=g5175.t1.CDS7;Parent=g5175.t1;
OY759168.1_Sturmia_bella_genome_assembly,_chromosome:_1	AUGUSTUS	exon	125757740	125757779	.	-	.	ID=g5175.t1.exon7;Parent=g5175.t1;
OY759168.1_Sturmia_bella_genome_assembly,_chromosome:_1	AUGUSTUS	start_codon	125757777	125757779	.	-	0	ID=g5175.t1.start1;Parent=g5175.t1;
OY759168.1_Sturmia_bella_genome_assembly,_chromosome:_1	AUGUSTUS	gene	125763803	125768642	.	-	.	ID=g5176;
OY759168.1_Sturmia_bella_genome_assembly,_chromosome:_1	AUGUSTUS	mRNA	125763803	125768642	1	-	.	ID=g5176.t1;Parent=g5176;
OY759168.1_Sturmia_bella_genome_assembly,_chromosome:_1	AUGUSTUS	stop_codon	125763803	125763805	.	-	0	ID=g5176.t1.stop1;Parent=g5176.t1;
OY759168.1_Sturmia_bella_genome_assembly,_chromosome:_1	AUGUSTUS	CDS	125763803	125764608	1	-	2	ID=g5176.t1.CDS1;Parent=g5176.t1;
OY759168.1_Sturmia_bella_genome_assembly,_chromosome:_1	AUGUSTUS	exon	125763803	125764608	.	-	.	ID=g5176.t1.exon1;Parent=g5176.t1;
OY759168.1_Sturmia_bella_genome_assembly,_chromosome:_1	AUGUSTUS	intron	125764609	125764670	1	-	.	ID=g5176.t1.intron1;Parent=g5176.t1;
OY759168.1_Sturmia_bella_genome_assembly,_chromosome:_1	AUGUSTUS	CDS	125764671	125764991	1	-	2	ID=g5176.t1.CDS2;Parent=g5176.t1;
OY759168.1_Sturmia_bella_genome_assembly,_chromosome:_1	AUGUSTUS	exon	125764671	125764991	.	-	.	ID=g5176.t1.exon2;Parent=g5176.t1;
OY759168.1_Sturmia_bella_genome_assembly,_chromosome:_1	AUGUSTUS	intron	125764992	125765043	1	-	.	ID=g5176.t1.intron2;Parent=g5176.t1;
OY759168.1_Sturmia_bella_genome_assembly,_chromosome:_1	AUGUSTUS	CDS	125765044	125766072	1	-	2	ID=g5176.t1.CDS3;Parent=g5176.t1;
OY759168.1_Sturmia_bella_genome_assembly,_chromosome:_1	AUGUSTUS	exon	125765044	125766072	.	-	.	ID=g5176.t1.exon3;Parent=g5176.t1;
OY759168.1_Sturmia_bella_genome_assembly,_chromosome:_1	AUGUSTUS	intron	125766073	125766152	1	-	.	ID=g5176.t1.intron3;Parent=g5176.t1;
OY759168.1_Sturmia_bella_genome_assembly,_chromosome:_1	AUGUSTUS	CDS	125766153	125766591	1	-	0	ID=g5176.t1.CDS4;Parent=g5176.t1;
OY759168.1_Sturmia_bella_genome_assembly,_chromosome:_1	AUGUSTUS	exon	125766153	125766591	.	-	.	ID=g5176.t1.exon4;Parent=g5176.t1;
OY759168.1_Sturmia_bella_genome_assembly,_chromosome:_1	AUGUSTUS	intron	125766592	125766648	1	-	.	ID=g5176.t1.intron4;Parent=g5176.t1;
OY759168.1_Sturmia_bella_genome_assembly,_chromosome:_1	AUGUSTUS	CDS	125766649	125766882	1	-	0	ID=g5176.t1.CDS5;Parent=g5176.t1;
OY759168.1_Sturmia_bella_genome_assembly,_chromosome:_1	AUGUSTUS	exon	125766649	125766882	.	-	.	ID=g5176.t1.exon5;Parent=g5176.t1;
OY759168.1_Sturmia_bella_genome_assembly,_chromosome:_1	AUGUSTUS	intron	125766883	125767580	1	-	.	ID=g5176.t1.intron5;Parent=g5176.t1;
OY759168.1_Sturmia_bella_genome_assembly,_chromosome:_1	AUGUSTUS	CDS	125767581	125768315	1	-	0	ID=g5176.t1.CDS6;Parent=g5176.t1;
OY759168.1_Sturmia_bella_genome_assembly,_chromosome:_1	AUGUSTUS	exon	125767581	125768315	.	-	.	ID=g5176.t1.exon6;Parent=g5176.t1;
OY759168.1_Sturmia_bella_genome_assembly,_chromosome:_1	AUGUSTUS	intron	125768316	125768369	1	-	.	ID=g5176.t1.intron6;Parent=g5176.t1;
OY759168.1_Sturmia_bella_genome_assembly,_chromosome:_1	AUGUSTUS	CDS	125768370	125768542	1	-	2	ID=g5176.t1.CDS7;Parent=g5176.t1;
OY759168.1_Sturmia_bella_genome_assembly,_chromosome:_1	AUGUSTUS	exon	125768370	125768542	.	-	.	ID=g5176.t1.exon7;Parent=g5176.t1;
OY759168.1_Sturmia_bella_genome_assembly,_chromosome:_1	AUGUSTUS	intron	125768543	125768602	1	-	.	ID=g5176.t1.intron7;Parent=g5176.t1;
OY759168.1_Sturmia_bella_genome_assembly,_chromosome:_1	AUGUSTUS	CDS	125768603	125768642	1	-	0	ID=g5176.t1.CDS8;Parent=g5176.t1;
OY759168.1_Sturmia_bella_genome_assembly,_chromosome:_1	AUGUSTUS	exon	125768603	125768642	.	-	.	ID=g5176.t1.exon8;Parent=g5176.t1;
OY759168.1_Sturmia_bella_genome_assembly,_chromosome:_1	AUGUSTUS	start_codon	125768640	125768642	.	-	0	ID=g5176.t1.start1;Parent=g5176.t1;
OY759168.1_Sturmia_bella_genome_assembly,_chromosome:_1	AUGUSTUS	gene	125879799	125891147	.	+	.	ID=g5177;
OY759168.1_Sturmia_bella_genome_assembly,_chromosome:_1	AUGUSTUS	mRNA	125879799	125891147	1	+	.	ID=g5177.t1;Parent=g5177;
OY759168.1_Sturmia_bella_genome_assembly,_chromosome:_1	AUGUSTUS	start_codon	125879799	125879801	.	+	0	ID=g5177.t1.start1;Parent=g5177.t1;
OY759168.1_Sturmia_bella_genome_assembly,_chromosome:_1	AUGUSTUS	CDS	125879799	125879993	1	+	0	ID=g5177.t1.CDS1;Parent=g5177.t1;
OY759168.1_Sturmia_bella_genome_assembly,_chromosome:_1	AUGUSTUS	exon	125879799	125879993	.	+	.	ID=g5177.t1.exon1;Parent=g5177.t1;
OY759168.1_Sturmia_bella_genome_assembly,_chromosome:_1	AUGUSTUS	intron	125879994	125883927	1	+	.	ID=g5177.t1.intron1;Parent=g5177.t1;
OY759168.1_Sturmia_bella_genome_assembly,_chromosome:_1	AUGUSTUS	CDS	125883928	125884040	1	+	0	ID=g5177.t1.CDS2;Parent=g5177.t1;
OY759168.1_Sturmia_bella_genome_assembly,_chromosome:_1	AUGUSTUS	exon	125883928	125884040	.	+	.	ID=g5177.t1.exon2;Parent=g5177.t1;
OY759168.1_Sturmia_bella_genome_assembly,_chromosome:_1	AUGUSTUS	intron	125884041	125887847	1	+	.	ID=g5177.t1.intron2;Parent=g5177.t1;
OY759168.1_Sturmia_bella_genome_assembly,_chromosome:_1	AUGUSTUS	CDS	125887848	125888019	1	+	1	ID=g5177.t1.CDS3;Parent=g5177.t1;
OY759168.1_Sturmia_bella_genome_assembly,_chromosome:_1	AUGUSTUS	exon	125887848	125888019	.	+	.	ID=g5177.t1.exon3;Parent=g5177.t1;
OY759168.1_Sturmia_bella_genome_assembly,_chromosome:_1	AUGUSTUS	intron	125888020	125889548	1	+	.	ID=g5177.t1.intron3;Parent=g5177.t1;
OY759168.1_Sturmia_bella_genome_assembly,_chromosome:_1	AUGUSTUS	CDS	125889549	125891147	1	+	0	ID=g5177.t1.CDS4;Parent=g5177.t1;
OY759168.1_Sturmia_bella_genome_assembly,_chromosome:_1	AUGUSTUS	exon	125889549	125891147	.	+	.	ID=g5177.t1.exon4;Parent=g5177.t1;
OY759168.1_Sturmia_bella_genome_assembly,_chromosome:_1	AUGUSTUS	stop_codon	125891145	125891147	.	+	0	ID=g5177.t1.stop1;Parent=g5177.t1;
OY759168.1_Sturmia_bella_genome_assembly,_chromosome:_1	AUGUSTUS	gene	125899063	125899776	.	+	.	ID=g5178;
OY759168.1_Sturmia_bella_genome_assembly,_chromosome:_1	AUGUSTUS	mRNA	125899063	125899776	1	+	.	ID=g5178.t1;Parent=g5178;
OY759168.1_Sturmia_bella_genome_assembly,_chromosome:_1	AUGUSTUS	start_codon	125899063	125899065	.	+	0	ID=g5178.t1.start1;Parent=g5178.t1;
OY759168.1_Sturmia_bella_genome_assembly,_chromosome:_1	AUGUSTUS	CDS	125899063	125899191	1	+	0	ID=g5178.t1.CDS1;Parent=g5178.t1;
OY759168.1_Sturmia_bella_genome_assembly,_chromosome:_1	AUGUSTUS	exon	125899063	125899191	.	+	.	ID=g5178.t1.exon1;Parent=g5178.t1;
OY759168.1_Sturmia_bella_genome_assembly,_chromosome:_1	AUGUSTUS	intron	125899192	125899257	1	+	.	ID=g5178.t1.intron1;Parent=g5178.t1;
OY759168.1_Sturmia_bella_genome_assembly,_chromosome:_1	AUGUSTUS	CDS	125899258	125899776	1	+	0	ID=g5178.t1.CDS2;Parent=g5178.t1;
OY759168.1_Sturmia_bella_genome_assembly,_chromosome:_1	AUGUSTUS	exon	125899258	125899776	.	+	.	ID=g5178.t1.exon2;Parent=g5178.t1;
OY759168.1_Sturmia_bella_genome_assembly,_chromosome:_1	AUGUSTUS	stop_codon	125899774	125899776	.	+	0	ID=g5178.t1.stop1;Parent=g5178.t1;
OY759168.1_Sturmia_bella_genome_assembly,_chromosome:_1	AUGUSTUS	gene	125906109	125912472	.	+	.	ID=g5179;
OY759168.1_Sturmia_bella_genome_assembly,_chromosome:_1	AUGUSTUS	mRNA	125906109	125912472	1	+	.	ID=g5179.t1;Parent=g5179;
OY759168.1_Sturmia_bella_genome_assembly,_chromosome:_1	AUGUSTUS	start_codon	125906109	125906111	.	+	0	ID=g5179.t1.start1;Parent=g5179.t1;
OY759168.1_Sturmia_bella_genome_assembly,_chromosome:_1	AUGUSTUS	CDS	125906109	125906622	1	+	0	ID=g5179.t1.CDS1;Parent=g5179.t1;
OY759168.1_Sturmia_bella_genome_assembly,_chromosome:_1	AUGUSTUS	exon	125906109	125906622	.	+	.	ID=g5179.t1.exon1;Parent=g5179.t1;
OY759168.1_Sturmia_bella_genome_assembly,_chromosome:_1	AUGUSTUS	intron	125906623	125909590	1	+	.	ID=g5179.t1.intron1;Parent=g5179.t1;
OY759168.1_Sturmia_bella_genome_assembly,_chromosome:_1	AUGUSTUS	CDS	125909591	125909811	1	+	2	ID=g5179.t1.CDS2;Parent=g5179.t1;
OY759168.1_Sturmia_bella_genome_assembly,_chromosome:_1	AUGUSTUS	exon	125909591	125909811	.	+	.	ID=g5179.t1.exon2;Parent=g5179.t1;
OY759168.1_Sturmia_bella_genome_assembly,_chromosome:_1	AUGUSTUS	intron	125909812	125911020	1	+	.	ID=g5179.t1.intron2;Parent=g5179.t1;
OY759168.1_Sturmia_bella_genome_assembly,_chromosome:_1	AUGUSTUS	CDS	125911021	125911342	1	+	0	ID=g5179.t1.CDS3;Parent=g5179.t1;
OY759168.1_Sturmia_bella_genome_assembly,_chromosome:_1	AUGUSTUS	exon	125911021	125911342	.	+	.	ID=g5179.t1.exon3;Parent=g5179.t1;
OY759168.1_Sturmia_bella_genome_assembly,_chromosome:_1	AUGUSTUS	intron	125911343	125911405	1	+	.	ID=g5179.t1.intron3;Parent=g5179.t1;
OY759168.1_Sturmia_bella_genome_assembly,_chromosome:_1	AUGUSTUS	CDS	125911406	125911567	1	+	2	ID=g5179.t1.CDS4;Parent=g5179.t1;
OY759168.1_Sturmia_bella_genome_assembly,_chromosome:_1	AUGUSTUS	exon	125911406	125911567	.	+	.	ID=g5179.t1.exon4;Parent=g5179.t1;
OY759168.1_Sturmia_bella_genome_assembly,_chromosome:_1	AUGUSTUS	intron	125911568	125911625	1	+	.	ID=g5179.t1.intron4;Parent=g5179.t1;
OY759168.1_Sturmia_bella_genome_assembly,_chromosome:_1	AUGUSTUS	CDS	125911626	125911912	1	+	2	ID=g5179.t1.CDS5;Parent=g5179.t1;
OY759168.1_Sturmia_bella_genome_assembly,_chromosome:_1	AUGUSTUS	exon	125911626	125911912	.	+	.	ID=g5179.t1.exon5;Parent=g5179.t1;
OY759168.1_Sturmia_bella_genome_assembly,_chromosome:_1	AUGUSTUS	intron	125911913	125912022	1	+	.	ID=g5179.t1.intron5;Parent=g5179.t1;
OY759168.1_Sturmia_bella_genome_assembly,_chromosome:_1	AUGUSTUS	CDS	125912023	125912472	1	+	0	ID=g5179.t1.CDS6;Parent=g5179.t1;
OY759168.1_Sturmia_bella_genome_assembly,_chromosome:_1	AUGUSTUS	exon	125912023	125912472	.	+	.	ID=g5179.t1.exon6;Parent=g5179.t1;
OY759168.1_Sturmia_bella_genome_assembly,_chromosome:_1	AUGUSTUS	stop_codon	125912470	125912472	.	+	0	ID=g5179.t1.stop1;Parent=g5179.t1;
OY759168.1_Sturmia_bella_genome_assembly,_chromosome:_1	AUGUSTUS	gene	125927050	125928117	.	+	.	ID=g5180;
OY759168.1_Sturmia_bella_genome_assembly,_chromosome:_1	AUGUSTUS	mRNA	125927050	125928117	1	+	.	ID=g5180.t1;Parent=g5180;
OY759168.1_Sturmia_bella_genome_assembly,_chromosome:_1	AUGUSTUS	start_codon	125927050	125927052	.	+	0	ID=g5180.t1.start1;Parent=g5180.t1;
OY759168.1_Sturmia_bella_genome_assembly,_chromosome:_1	AUGUSTUS	CDS	125927050	125927331	1	+	0	ID=g5180.t1.CDS1;Parent=g5180.t1;
OY759168.1_Sturmia_bella_genome_assembly,_chromosome:_1	AUGUSTUS	exon	125927050	125927331	.	+	.	ID=g5180.t1.exon1;Parent=g5180.t1;
OY759168.1_Sturmia_bella_genome_assembly,_chromosome:_1	AUGUSTUS	intron	125927332	125927384	1	+	.	ID=g5180.t1.intron1;Parent=g5180.t1;
OY759168.1_Sturmia_bella_genome_assembly,_chromosome:_1	AUGUSTUS	CDS	125927385	125927935	1	+	0	ID=g5180.t1.CDS2;Parent=g5180.t1;
OY759168.1_Sturmia_bella_genome_assembly,_chromosome:_1	AUGUSTUS	exon	125927385	125927935	.	+	.	ID=g5180.t1.exon2;Parent=g5180.t1;
OY759168.1_Sturmia_bella_genome_assembly,_chromosome:_1	AUGUSTUS	intron	125927936	125927996	1	+	.	ID=g5180.t1.intron2;Parent=g5180.t1;
OY759168.1_Sturmia_bella_genome_assembly,_chromosome:_1	AUGUSTUS	CDS	125927997	125928117	1	+	1	ID=g5180.t1.CDS3;Parent=g5180.t1;
OY759168.1_Sturmia_bella_genome_assembly,_chromosome:_1	AUGUSTUS	exon	125927997	125928117	.	+	.	ID=g5180.t1.exon3;Parent=g5180.t1;
OY759168.1_Sturmia_bella_genome_assembly,_chromosome:_1	AUGUSTUS	stop_codon	125928115	125928117	.	+	0	ID=g5180.t1.stop1;Parent=g5180.t1;
OY759168.1_Sturmia_bella_genome_assembly,_chromosome:_1	AUGUSTUS	gene	125928889	125937768	.	+	.	ID=g5181;
OY759168.1_Sturmia_bella_genome_assembly,_chromosome:_1	AUGUSTUS	mRNA	125928889	125937768	0.89	+	.	ID=g5181.t1;Parent=g5181;
OY759168.1_Sturmia_bella_genome_assembly,_chromosome:_1	AUGUSTUS	start_codon	125928889	125928891	.	+	0	ID=g5181.t1.start1;Parent=g5181.t1;
OY759168.1_Sturmia_bella_genome_assembly,_chromosome:_1	AUGUSTUS	CDS	125928889	125928945	0.89	+	0	ID=g5181.t1.CDS1;Parent=g5181.t1;
OY759168.1_Sturmia_bella_genome_assembly,_chromosome:_1	AUGUSTUS	exon	125928889	125928945	.	+	.	ID=g5181.t1.exon1;Parent=g5181.t1;
OY759168.1_Sturmia_bella_genome_assembly,_chromosome:_1	AUGUSTUS	intron	125928946	125932804	0.89	+	.	ID=g5181.t1.intron1;Parent=g5181.t1;
OY759168.1_Sturmia_bella_genome_assembly,_chromosome:_1	AUGUSTUS	CDS	125932805	125933355	1	+	0	ID=g5181.t1.CDS2;Parent=g5181.t1;
OY759168.1_Sturmia_bella_genome_assembly,_chromosome:_1	AUGUSTUS	exon	125932805	125933355	.	+	.	ID=g5181.t1.exon2;Parent=g5181.t1;
OY759168.1_Sturmia_bella_genome_assembly,_chromosome:_1	AUGUSTUS	intron	125933356	125934398	1	+	.	ID=g5181.t1.intron2;Parent=g5181.t1;
OY759168.1_Sturmia_bella_genome_assembly,_chromosome:_1	AUGUSTUS	CDS	125934399	125934846	1	+	1	ID=g5181.t1.CDS3;Parent=g5181.t1;
OY759168.1_Sturmia_bella_genome_assembly,_chromosome:_1	AUGUSTUS	exon	125934399	125934846	.	+	.	ID=g5181.t1.exon3;Parent=g5181.t1;
OY759168.1_Sturmia_bella_genome_assembly,_chromosome:_1	AUGUSTUS	intron	125934847	125936541	1	+	.	ID=g5181.t1.intron3;Parent=g5181.t1;
OY759168.1_Sturmia_bella_genome_assembly,_chromosome:_1	AUGUSTUS	CDS	125936542	125936874	1	+	0	ID=g5181.t1.CDS4;Parent=g5181.t1;
OY759168.1_Sturmia_bella_genome_assembly,_chromosome:_1	AUGUSTUS	exon	125936542	125936874	.	+	.	ID=g5181.t1.exon4;Parent=g5181.t1;
OY759168.1_Sturmia_bella_genome_assembly,_chromosome:_1	AUGUSTUS	intron	125936875	125936945	1	+	.	ID=g5181.t1.intron4;Parent=g5181.t1;
OY759168.1_Sturmia_bella_genome_assembly,_chromosome:_1	AUGUSTUS	CDS	125936946	125937073	1	+	0	ID=g5181.t1.CDS5;Parent=g5181.t1;
OY759168.1_Sturmia_bella_genome_assembly,_chromosome:_1	AUGUSTUS	exon	125936946	125937073	.	+	.	ID=g5181.t1.exon5;Parent=g5181.t1;
OY759168.1_Sturmia_bella_genome_assembly,_chromosome:_1	AUGUSTUS	intron	125937074	125937569	1	+	.	ID=g5181.t1.intron5;Parent=g5181.t1;
OY759168.1_Sturmia_bella_genome_assembly,_chromosome:_1	AUGUSTUS	CDS	125937570	125937768	1	+	1	ID=g5181.t1.CDS6;Parent=g5181.t1;
OY759168.1_Sturmia_bella_genome_assembly,_chromosome:_1	AUGUSTUS	exon	125937570	125937768	.	+	.	ID=g5181.t1.exon6;Parent=g5181.t1;
OY759168.1_Sturmia_bella_genome_assembly,_chromosome:_1	AUGUSTUS	stop_codon	125937766	125937768	.	+	0	ID=g5181.t1.stop1;Parent=g5181.t1;
OY759168.1_Sturmia_bella_genome_assembly,_chromosome:_1	AUGUSTUS	gene	125938663	125939094	.	+	.	ID=g5182;
OY759168.1_Sturmia_bella_genome_assembly,_chromosome:_1	AUGUSTUS	mRNA	125938663	125939094	1	+	.	ID=g5182.t1;Parent=g5182;
OY759168.1_Sturmia_bella_genome_assembly,_chromosome:_1	AUGUSTUS	start_codon	125938663	125938665	.	+	0	ID=g5182.t1.start1;Parent=g5182.t1;
OY759168.1_Sturmia_bella_genome_assembly,_chromosome:_1	AUGUSTUS	CDS	125938663	125939094	1	+	0	ID=g5182.t1.CDS1;Parent=g5182.t1;
OY759168.1_Sturmia_bella_genome_assembly,_chromosome:_1	AUGUSTUS	exon	125938663	125939094	.	+	.	ID=g5182.t1.exon1;Parent=g5182.t1;
OY759168.1_Sturmia_bella_genome_assembly,_chromosome:_1	AUGUSTUS	stop_codon	125939092	125939094	.	+	0	ID=g5182.t1.stop1;Parent=g5182.t1;
OY759168.1_Sturmia_bella_genome_assembly,_chromosome:_1	AUGUSTUS	gene	125940809	125946678	.	-	.	ID=g5183;
OY759168.1_Sturmia_bella_genome_assembly,_chromosome:_1	AUGUSTUS	mRNA	125940809	125946678	1	-	.	ID=g5183.t1;Parent=g5183;
OY759168.1_Sturmia_bella_genome_assembly,_chromosome:_1	AUGUSTUS	stop_codon	125940809	125940811	.	-	0	ID=g5183.t1.stop1;Parent=g5183.t1;
OY759168.1_Sturmia_bella_genome_assembly,_chromosome:_1	AUGUSTUS	CDS	125940809	125942764	1	-	0	ID=g5183.t1.CDS1;Parent=g5183.t1;
OY759168.1_Sturmia_bella_genome_assembly,_chromosome:_1	AUGUSTUS	exon	125940809	125942764	.	-	.	ID=g5183.t1.exon1;Parent=g5183.t1;
OY759168.1_Sturmia_bella_genome_assembly,_chromosome:_1	AUGUSTUS	intron	125942765	125944985	1	-	.	ID=g5183.t1.intron1;Parent=g5183.t1;
OY759168.1_Sturmia_bella_genome_assembly,_chromosome:_1	AUGUSTUS	CDS	125944986	125945132	1	-	0	ID=g5183.t1.CDS2;Parent=g5183.t1;
OY759168.1_Sturmia_bella_genome_assembly,_chromosome:_1	AUGUSTUS	exon	125944986	125945132	.	-	.	ID=g5183.t1.exon2;Parent=g5183.t1;
OY759168.1_Sturmia_bella_genome_assembly,_chromosome:_1	AUGUSTUS	intron	125945133	125946149	1	-	.	ID=g5183.t1.intron2;Parent=g5183.t1;
OY759168.1_Sturmia_bella_genome_assembly,_chromosome:_1	AUGUSTUS	CDS	125946150	125946506	1	-	0	ID=g5183.t1.CDS3;Parent=g5183.t1;
OY759168.1_Sturmia_bella_genome_assembly,_chromosome:_1	AUGUSTUS	exon	125946150	125946506	.	-	.	ID=g5183.t1.exon3;Parent=g5183.t1;
OY759168.1_Sturmia_bella_genome_assembly,_chromosome:_1	AUGUSTUS	intron	125946507	125946597	1	-	.	ID=g5183.t1.intron3;Parent=g5183.t1;
OY759168.1_Sturmia_bella_genome_assembly,_chromosome:_1	AUGUSTUS	CDS	125946598	125946678	1	-	0	ID=g5183.t1.CDS4;Parent=g5183.t1;
OY759168.1_Sturmia_bella_genome_assembly,_chromosome:_1	AUGUSTUS	exon	125946598	125946678	.	-	.	ID=g5183.t1.exon4;Parent=g5183.t1;
OY759168.1_Sturmia_bella_genome_assembly,_chromosome:_1	AUGUSTUS	start_codon	125946676	125946678	.	-	0	ID=g5183.t1.start1;Parent=g5183.t1;
OY759168.1_Sturmia_bella_genome_assembly,_chromosome:_1	AUGUSTUS	gene	125948123	125950143	.	+	.	ID=g5184;
OY759168.1_Sturmia_bella_genome_assembly,_chromosome:_1	AUGUSTUS	mRNA	125948123	125950143	1	+	.	ID=g5184.t1;Parent=g5184;
OY759168.1_Sturmia_bella_genome_assembly,_chromosome:_1	AUGUSTUS	start_codon	125948123	125948125	.	+	0	ID=g5184.t1.start1;Parent=g5184.t1;
OY759168.1_Sturmia_bella_genome_assembly,_chromosome:_1	AUGUSTUS	CDS	125948123	125948690	1	+	0	ID=g5184.t1.CDS1;Parent=g5184.t1;
OY759168.1_Sturmia_bella_genome_assembly,_chromosome:_1	AUGUSTUS	exon	125948123	125948690	.	+	.	ID=g5184.t1.exon1;Parent=g5184.t1;
OY759168.1_Sturmia_bella_genome_assembly,_chromosome:_1	AUGUSTUS	intron	125948691	125950021	1	+	.	ID=g5184.t1.intron1;Parent=g5184.t1;
OY759168.1_Sturmia_bella_genome_assembly,_chromosome:_1	AUGUSTUS	CDS	125950022	125950143	1	+	2	ID=g5184.t1.CDS2;Parent=g5184.t1;
OY759168.1_Sturmia_bella_genome_assembly,_chromosome:_1	AUGUSTUS	exon	125950022	125950143	.	+	.	ID=g5184.t1.exon2;Parent=g5184.t1;
OY759168.1_Sturmia_bella_genome_assembly,_chromosome:_1	AUGUSTUS	stop_codon	125950141	125950143	.	+	0	ID=g5184.t1.stop1;Parent=g5184.t1;
OY759168.1_Sturmia_bella_genome_assembly,_chromosome:_1	AUGUSTUS	gene	125950550	125953358	.	-	.	ID=g5185;
OY759168.1_Sturmia_bella_genome_assembly,_chromosome:_1	AUGUSTUS	mRNA	125950550	125953358	1	-	.	ID=g5185.t1;Parent=g5185;
OY759168.1_Sturmia_bella_genome_assembly,_chromosome:_1	AUGUSTUS	stop_codon	125950550	125950552	.	-	0	ID=g5185.t1.stop1;Parent=g5185.t1;
OY759168.1_Sturmia_bella_genome_assembly,_chromosome:_1	AUGUSTUS	CDS	125950550	125950930	1	-	0	ID=g5185.t1.CDS1;Parent=g5185.t1;
OY759168.1_Sturmia_bella_genome_assembly,_chromosome:_1	AUGUSTUS	exon	125950550	125950930	.	-	.	ID=g5185.t1.exon1;Parent=g5185.t1;
OY759168.1_Sturmia_bella_genome_assembly,_chromosome:_1	AUGUSTUS	intron	125950931	125950997	1	-	.	ID=g5185.t1.intron1;Parent=g5185.t1;
OY759168.1_Sturmia_bella_genome_assembly,_chromosome:_1	AUGUSTUS	CDS	125950998	125951157	1	-	1	ID=g5185.t1.CDS2;Parent=g5185.t1;
OY759168.1_Sturmia_bella_genome_assembly,_chromosome:_1	AUGUSTUS	exon	125950998	125951157	.	-	.	ID=g5185.t1.exon2;Parent=g5185.t1;
OY759168.1_Sturmia_bella_genome_assembly,_chromosome:_1	AUGUSTUS	intron	125951158	125951313	1	-	.	ID=g5185.t1.intron2;Parent=g5185.t1;
OY759168.1_Sturmia_bella_genome_assembly,_chromosome:_1	AUGUSTUS	CDS	125951314	125951485	1	-	2	ID=g5185.t1.CDS3;Parent=g5185.t1;
OY759168.1_Sturmia_bella_genome_assembly,_chromosome:_1	AUGUSTUS	exon	125951314	125951485	.	-	.	ID=g5185.t1.exon3;Parent=g5185.t1;
OY759168.1_Sturmia_bella_genome_assembly,_chromosome:_1	AUGUSTUS	intron	125951486	125951542	1	-	.	ID=g5185.t1.intron3;Parent=g5185.t1;
OY759168.1_Sturmia_bella_genome_assembly,_chromosome:_1	AUGUSTUS	CDS	125951543	125952817	1	-	2	ID=g5185.t1.CDS4;Parent=g5185.t1;
OY759168.1_Sturmia_bella_genome_assembly,_chromosome:_1	AUGUSTUS	exon	125951543	125952817	.	-	.	ID=g5185.t1.exon4;Parent=g5185.t1;
OY759168.1_Sturmia_bella_genome_assembly,_chromosome:_1	AUGUSTUS	intron	125952818	125953258	1	-	.	ID=g5185.t1.intron4;Parent=g5185.t1;
OY759168.1_Sturmia_bella_genome_assembly,_chromosome:_1	AUGUSTUS	CDS	125953259	125953358	1	-	0	ID=g5185.t1.CDS5;Parent=g5185.t1;
OY759168.1_Sturmia_bella_genome_assembly,_chromosome:_1	AUGUSTUS	exon	125953259	125953358	.	-	.	ID=g5185.t1.exon5;Parent=g5185.t1;
OY759168.1_Sturmia_bella_genome_assembly,_chromosome:_1	AUGUSTUS	start_codon	125953356	125953358	.	-	0	ID=g5185.t1.start1;Parent=g5185.t1;
OY759168.1_Sturmia_bella_genome_assembly,_chromosome:_1	AUGUSTUS	gene	125954634	125967800	.	+	.	ID=g5186;
OY759168.1_Sturmia_bella_genome_assembly,_chromosome:_1	AUGUSTUS	mRNA	125954634	125967800	1	+	.	ID=g5186.t1;Parent=g5186;
OY759168.1_Sturmia_bella_genome_assembly,_chromosome:_1	AUGUSTUS	start_codon	125954634	125954636	.	+	0	ID=g5186.t1.start1;Parent=g5186.t1;
OY759168.1_Sturmia_bella_genome_assembly,_chromosome:_1	AUGUSTUS	CDS	125954634	125954691	1	+	0	ID=g5186.t1.CDS1;Parent=g5186.t1;
OY759168.1_Sturmia_bella_genome_assembly,_chromosome:_1	AUGUSTUS	exon	125954634	125954691	.	+	.	ID=g5186.t1.exon1;Parent=g5186.t1;
OY759168.1_Sturmia_bella_genome_assembly,_chromosome:_1	AUGUSTUS	intron	125954692	125956327	1	+	.	ID=g5186.t1.intron1;Parent=g5186.t1;
OY759168.1_Sturmia_bella_genome_assembly,_chromosome:_1	AUGUSTUS	CDS	125956328	125956521	1	+	2	ID=g5186.t1.CDS2;Parent=g5186.t1;
OY759168.1_Sturmia_bella_genome_assembly,_chromosome:_1	AUGUSTUS	exon	125956328	125956521	.	+	.	ID=g5186.t1.exon2;Parent=g5186.t1;
OY759168.1_Sturmia_bella_genome_assembly,_chromosome:_1	AUGUSTUS	intron	125956522	125956632	1	+	.	ID=g5186.t1.intron2;Parent=g5186.t1;
OY759168.1_Sturmia_bella_genome_assembly,_chromosome:_1	AUGUSTUS	CDS	125956633	125956761	1	+	0	ID=g5186.t1.CDS3;Parent=g5186.t1;
OY759168.1_Sturmia_bella_genome_assembly,_chromosome:_1	AUGUSTUS	exon	125956633	125956761	.	+	.	ID=g5186.t1.exon3;Parent=g5186.t1;
OY759168.1_Sturmia_bella_genome_assembly,_chromosome:_1	AUGUSTUS	intron	125956762	125957240	1	+	.	ID=g5186.t1.intron3;Parent=g5186.t1;
OY759168.1_Sturmia_bella_genome_assembly,_chromosome:_1	AUGUSTUS	CDS	125957241	125957426	1	+	0	ID=g5186.t1.CDS4;Parent=g5186.t1;
OY759168.1_Sturmia_bella_genome_assembly,_chromosome:_1	AUGUSTUS	exon	125957241	125957426	.	+	.	ID=g5186.t1.exon4;Parent=g5186.t1;
OY759168.1_Sturmia_bella_genome_assembly,_chromosome:_1	AUGUSTUS	intron	125957427	125958626	1	+	.	ID=g5186.t1.intron4;Parent=g5186.t1;
OY759168.1_Sturmia_bella_genome_assembly,_chromosome:_1	AUGUSTUS	CDS	125958627	125958759	1	+	0	ID=g5186.t1.CDS5;Parent=g5186.t1;
OY759168.1_Sturmia_bella_genome_assembly,_chromosome:_1	AUGUSTUS	exon	125958627	125958759	.	+	.	ID=g5186.t1.exon5;Parent=g5186.t1;
OY759168.1_Sturmia_bella_genome_assembly,_chromosome:_1	AUGUSTUS	intron	125958760	125958819	1	+	.	ID=g5186.t1.intron5;Parent=g5186.t1;
OY759168.1_Sturmia_bella_genome_assembly,_chromosome:_1	AUGUSTUS	CDS	125958820	125958947	1	+	2	ID=g5186.t1.CDS6;Parent=g5186.t1;
OY759168.1_Sturmia_bella_genome_assembly,_chromosome:_1	AUGUSTUS	exon	125958820	125958947	.	+	.	ID=g5186.t1.exon6;Parent=g5186.t1;
OY759168.1_Sturmia_bella_genome_assembly,_chromosome:_1	AUGUSTUS	intron	125958948	125962849	1	+	.	ID=g5186.t1.intron6;Parent=g5186.t1;
OY759168.1_Sturmia_bella_genome_assembly,_chromosome:_1	AUGUSTUS	CDS	125962850	125963025	1	+	0	ID=g5186.t1.CDS7;Parent=g5186.t1;
OY759168.1_Sturmia_bella_genome_assembly,_chromosome:_1	AUGUSTUS	exon	125962850	125963025	.	+	.	ID=g5186.t1.exon7;Parent=g5186.t1;
OY759168.1_Sturmia_bella_genome_assembly,_chromosome:_1	AUGUSTUS	intron	125963026	125963160	1	+	.	ID=g5186.t1.intron7;Parent=g5186.t1;
OY759168.1_Sturmia_bella_genome_assembly,_chromosome:_1	AUGUSTUS	CDS	125963161	125963316	1	+	1	ID=g5186.t1.CDS8;Parent=g5186.t1;
OY759168.1_Sturmia_bella_genome_assembly,_chromosome:_1	AUGUSTUS	exon	125963161	125963316	.	+	.	ID=g5186.t1.exon8;Parent=g5186.t1;
OY759168.1_Sturmia_bella_genome_assembly,_chromosome:_1	AUGUSTUS	intron	125963317	125965133	1	+	.	ID=g5186.t1.intron8;Parent=g5186.t1;
OY759168.1_Sturmia_bella_genome_assembly,_chromosome:_1	AUGUSTUS	CDS	125965134	125965213	1	+	1	ID=g5186.t1.CDS9;Parent=g5186.t1;
OY759168.1_Sturmia_bella_genome_assembly,_chromosome:_1	AUGUSTUS	exon	125965134	125965213	.	+	.	ID=g5186.t1.exon9;Parent=g5186.t1;
OY759168.1_Sturmia_bella_genome_assembly,_chromosome:_1	AUGUSTUS	intron	125965214	125966756	1	+	.	ID=g5186.t1.intron9;Parent=g5186.t1;
OY759168.1_Sturmia_bella_genome_assembly,_chromosome:_1	AUGUSTUS	CDS	125966757	125966863	1	+	2	ID=g5186.t1.CDS10;Parent=g5186.t1;
OY759168.1_Sturmia_bella_genome_assembly,_chromosome:_1	AUGUSTUS	exon	125966757	125966863	.	+	.	ID=g5186.t1.exon10;Parent=g5186.t1;
OY759168.1_Sturmia_bella_genome_assembly,_chromosome:_1	AUGUSTUS	intron	125966864	125967584	1	+	.	ID=g5186.t1.intron10;Parent=g5186.t1;
OY759168.1_Sturmia_bella_genome_assembly,_chromosome:_1	AUGUSTUS	CDS	125967585	125967800	1	+	0	ID=g5186.t1.CDS11;Parent=g5186.t1;
OY759168.1_Sturmia_bella_genome_assembly,_chromosome:_1	AUGUSTUS	exon	125967585	125967800	.	+	.	ID=g5186.t1.exon11;Parent=g5186.t1;
OY759168.1_Sturmia_bella_genome_assembly,_chromosome:_1	AUGUSTUS	stop_codon	125967798	125967800	.	+	0	ID=g5186.t1.stop1;Parent=g5186.t1;
OY759168.1_Sturmia_bella_genome_assembly,_chromosome:_1	AUGUSTUS	gene	125975142	125975687	.	-	.	ID=g5187;
OY759168.1_Sturmia_bella_genome_assembly,_chromosome:_1	AUGUSTUS	mRNA	125975142	125975687	1	-	.	ID=g5187.t1;Parent=g5187;
OY759168.1_Sturmia_bella_genome_assembly,_chromosome:_1	AUGUSTUS	stop_codon	125975142	125975144	.	-	0	ID=g5187.t1.stop1;Parent=g5187.t1;
OY759168.1_Sturmia_bella_genome_assembly,_chromosome:_1	AUGUSTUS	CDS	125975142	125975687	1	-	0	ID=g5187.t1.CDS1;Parent=g5187.t1;
OY759168.1_Sturmia_bella_genome_assembly,_chromosome:_1	AUGUSTUS	exon	125975142	125975687	.	-	.	ID=g5187.t1.exon1;Parent=g5187.t1;
OY759168.1_Sturmia_bella_genome_assembly,_chromosome:_1	AUGUSTUS	start_codon	125975685	125975687	.	-	0	ID=g5187.t1.start1;Parent=g5187.t1;
OY759168.1_Sturmia_bella_genome_assembly,_chromosome:_1	AUGUSTUS	gene	125987529	125991724	.	-	.	ID=g5188;
OY759168.1_Sturmia_bella_genome_assembly,_chromosome:_1	AUGUSTUS	mRNA	125987529	125991724	0.79	-	.	ID=g5188.t1;Parent=g5188;
OY759168.1_Sturmia_bella_genome_assembly,_chromosome:_1	AUGUSTUS	stop_codon	125987529	125987531	.	-	0	ID=g5188.t1.stop1;Parent=g5188.t1;
OY759168.1_Sturmia_bella_genome_assembly,_chromosome:_1	AUGUSTUS	CDS	125987529	125987723	1	-	0	ID=g5188.t1.CDS1;Parent=g5188.t1;
OY759168.1_Sturmia_bella_genome_assembly,_chromosome:_1	AUGUSTUS	exon	125987529	125987723	.	-	.	ID=g5188.t1.exon1;Parent=g5188.t1;
OY759168.1_Sturmia_bella_genome_assembly,_chromosome:_1	AUGUSTUS	intron	125987724	125989637	1	-	.	ID=g5188.t1.intron1;Parent=g5188.t1;
OY759168.1_Sturmia_bella_genome_assembly,_chromosome:_1	AUGUSTUS	CDS	125989638	125989839	1	-	1	ID=g5188.t1.CDS2;Parent=g5188.t1;
OY759168.1_Sturmia_bella_genome_assembly,_chromosome:_1	AUGUSTUS	exon	125989638	125989839	.	-	.	ID=g5188.t1.exon2;Parent=g5188.t1;
OY759168.1_Sturmia_bella_genome_assembly,_chromosome:_1	AUGUSTUS	intron	125989840	125991314	1	-	.	ID=g5188.t1.intron2;Parent=g5188.t1;
OY759168.1_Sturmia_bella_genome_assembly,_chromosome:_1	AUGUSTUS	CDS	125991315	125991724	0.79	-	0	ID=g5188.t1.CDS3;Parent=g5188.t1;
OY759168.1_Sturmia_bella_genome_assembly,_chromosome:_1	AUGUSTUS	exon	125991315	125991724	.	-	.	ID=g5188.t1.exon3;Parent=g5188.t1;
OY759168.1_Sturmia_bella_genome_assembly,_chromosome:_1	AUGUSTUS	start_codon	125991722	125991724	.	-	0	ID=g5188.t1.start1;Parent=g5188.t1;
OY759168.1_Sturmia_bella_genome_assembly,_chromosome:_1	AUGUSTUS	gene	125998161	126001649	.	-	.	ID=g5189;
OY759168.1_Sturmia_bella_genome_assembly,_chromosome:_1	AUGUSTUS	mRNA	125998161	126001649	0.83	-	.	ID=g5189.t1;Parent=g5189;
OY759168.1_Sturmia_bella_genome_assembly,_chromosome:_1	AUGUSTUS	stop_codon	125998161	125998163	.	-	0	ID=g5189.t1.stop1;Parent=g5189.t1;
OY759168.1_Sturmia_bella_genome_assembly,_chromosome:_1	AUGUSTUS	CDS	125998161	125998361	0.83	-	0	ID=g5189.t1.CDS1;Parent=g5189.t1;
OY759168.1_Sturmia_bella_genome_assembly,_chromosome:_1	AUGUSTUS	exon	125998161	125998361	.	-	.	ID=g5189.t1.exon1;Parent=g5189.t1;
OY759168.1_Sturmia_bella_genome_assembly,_chromosome:_1	AUGUSTUS	intron	125998362	125999479	1	-	.	ID=g5189.t1.intron1;Parent=g5189.t1;
OY759168.1_Sturmia_bella_genome_assembly,_chromosome:_1	AUGUSTUS	CDS	125999480	125999660	1	-	1	ID=g5189.t1.CDS2;Parent=g5189.t1;
OY759168.1_Sturmia_bella_genome_assembly,_chromosome:_1	AUGUSTUS	exon	125999480	125999660	.	-	.	ID=g5189.t1.exon2;Parent=g5189.t1;
OY759168.1_Sturmia_bella_genome_assembly,_chromosome:_1	AUGUSTUS	intron	125999661	125999726	1	-	.	ID=g5189.t1.intron2;Parent=g5189.t1;
OY759168.1_Sturmia_bella_genome_assembly,_chromosome:_1	AUGUSTUS	CDS	125999727	125999881	1	-	0	ID=g5189.t1.CDS3;Parent=g5189.t1;
OY759168.1_Sturmia_bella_genome_assembly,_chromosome:_1	AUGUSTUS	exon	125999727	125999881	.	-	.	ID=g5189.t1.exon3;Parent=g5189.t1;
OY759168.1_Sturmia_bella_genome_assembly,_chromosome:_1	AUGUSTUS	intron	125999882	126001424	1	-	.	ID=g5189.t1.intron3;Parent=g5189.t1;
OY759168.1_Sturmia_bella_genome_assembly,_chromosome:_1	AUGUSTUS	CDS	126001425	126001649	1	-	0	ID=g5189.t1.CDS4;Parent=g5189.t1;
OY759168.1_Sturmia_bella_genome_assembly,_chromosome:_1	AUGUSTUS	exon	126001425	126001649	.	-	.	ID=g5189.t1.exon4;Parent=g5189.t1;
OY759168.1_Sturmia_bella_genome_assembly,_chromosome:_1	AUGUSTUS	start_codon	126001647	126001649	.	-	0	ID=g5189.t1.start1;Parent=g5189.t1;
OY759168.1_Sturmia_bella_genome_assembly,_chromosome:_1	AUGUSTUS	gene	126053343	126068592	.	+	.	ID=g5190;
OY759168.1_Sturmia_bella_genome_assembly,_chromosome:_1	AUGUSTUS	mRNA	126053343	126068592	1	+	.	ID=g5190.t1;Parent=g5190;
OY759168.1_Sturmia_bella_genome_assembly,_chromosome:_1	AUGUSTUS	start_codon	126053343	126053345	.	+	0	ID=g5190.t1.start1;Parent=g5190.t1;
OY759168.1_Sturmia_bella_genome_assembly,_chromosome:_1	AUGUSTUS	CDS	126053343	126053534	1	+	0	ID=g5190.t1.CDS1;Parent=g5190.t1;
OY759168.1_Sturmia_bella_genome_assembly,_chromosome:_1	AUGUSTUS	exon	126053343	126053534	.	+	.	ID=g5190.t1.exon1;Parent=g5190.t1;
OY759168.1_Sturmia_bella_genome_assembly,_chromosome:_1	AUGUSTUS	intron	126053535	126054717	1	+	.	ID=g5190.t1.intron1;Parent=g5190.t1;
OY759168.1_Sturmia_bella_genome_assembly,_chromosome:_1	AUGUSTUS	CDS	126054718	126054762	1	+	0	ID=g5190.t1.CDS2;Parent=g5190.t1;
OY759168.1_Sturmia_bella_genome_assembly,_chromosome:_1	AUGUSTUS	exon	126054718	126054762	.	+	.	ID=g5190.t1.exon2;Parent=g5190.t1;
OY759168.1_Sturmia_bella_genome_assembly,_chromosome:_1	AUGUSTUS	intron	126054763	126056814	1	+	.	ID=g5190.t1.intron2;Parent=g5190.t1;
OY759168.1_Sturmia_bella_genome_assembly,_chromosome:_1	AUGUSTUS	CDS	126056815	126056924	1	+	0	ID=g5190.t1.CDS3;Parent=g5190.t1;
OY759168.1_Sturmia_bella_genome_assembly,_chromosome:_1	AUGUSTUS	exon	126056815	126056924	.	+	.	ID=g5190.t1.exon3;Parent=g5190.t1;
OY759168.1_Sturmia_bella_genome_assembly,_chromosome:_1	AUGUSTUS	intron	126056925	126058930	1	+	.	ID=g5190.t1.intron3;Parent=g5190.t1;
OY759168.1_Sturmia_bella_genome_assembly,_chromosome:_1	AUGUSTUS	CDS	126058931	126059111	1	+	1	ID=g5190.t1.CDS4;Parent=g5190.t1;
OY759168.1_Sturmia_bella_genome_assembly,_chromosome:_1	AUGUSTUS	exon	126058931	126059111	.	+	.	ID=g5190.t1.exon4;Parent=g5190.t1;
OY759168.1_Sturmia_bella_genome_assembly,_chromosome:_1	AUGUSTUS	intron	126059112	126060999	1	+	.	ID=g5190.t1.intron4;Parent=g5190.t1;
OY759168.1_Sturmia_bella_genome_assembly,_chromosome:_1	AUGUSTUS	CDS	126061000	126061460	1	+	0	ID=g5190.t1.CDS5;Parent=g5190.t1;
OY759168.1_Sturmia_bella_genome_assembly,_chromosome:_1	AUGUSTUS	exon	126061000	126061460	.	+	.	ID=g5190.t1.exon5;Parent=g5190.t1;
OY759168.1_Sturmia_bella_genome_assembly,_chromosome:_1	AUGUSTUS	intron	126061461	126061527	1	+	.	ID=g5190.t1.intron5;Parent=g5190.t1;
OY759168.1_Sturmia_bella_genome_assembly,_chromosome:_1	AUGUSTUS	CDS	126061528	126061748	1	+	1	ID=g5190.t1.CDS6;Parent=g5190.t1;
OY759168.1_Sturmia_bella_genome_assembly,_chromosome:_1	AUGUSTUS	exon	126061528	126061748	.	+	.	ID=g5190.t1.exon6;Parent=g5190.t1;
OY759168.1_Sturmia_bella_genome_assembly,_chromosome:_1	AUGUSTUS	intron	126061749	126064105	1	+	.	ID=g5190.t1.intron6;Parent=g5190.t1;
OY759168.1_Sturmia_bella_genome_assembly,_chromosome:_1	AUGUSTUS	CDS	126064106	126064377	1	+	2	ID=g5190.t1.CDS7;Parent=g5190.t1;
OY759168.1_Sturmia_bella_genome_assembly,_chromosome:_1	AUGUSTUS	exon	126064106	126064377	.	+	.	ID=g5190.t1.exon7;Parent=g5190.t1;
OY759168.1_Sturmia_bella_genome_assembly,_chromosome:_1	AUGUSTUS	intron	126064378	126068385	1	+	.	ID=g5190.t1.intron7;Parent=g5190.t1;
OY759168.1_Sturmia_bella_genome_assembly,_chromosome:_1	AUGUSTUS	CDS	126068386	126068592	1	+	0	ID=g5190.t1.CDS8;Parent=g5190.t1;
OY759168.1_Sturmia_bella_genome_assembly,_chromosome:_1	AUGUSTUS	exon	126068386	126068592	.	+	.	ID=g5190.t1.exon8;Parent=g5190.t1;
OY759168.1_Sturmia_bella_genome_assembly,_chromosome:_1	AUGUSTUS	stop_codon	126068590	126068592	.	+	0	ID=g5190.t1.stop1;Parent=g5190.t1;
OY759168.1_Sturmia_bella_genome_assembly,_chromosome:_1	AUGUSTUS	gene	126083571	126085058	.	-	.	ID=g5191;
OY759168.1_Sturmia_bella_genome_assembly,_chromosome:_1	AUGUSTUS	mRNA	126083571	126085058	1	-	.	ID=g5191.t1;Parent=g5191;
OY759168.1_Sturmia_bella_genome_assembly,_chromosome:_1	AUGUSTUS	stop_codon	126083571	126083573	.	-	0	ID=g5191.t1.stop1;Parent=g5191.t1;
OY759168.1_Sturmia_bella_genome_assembly,_chromosome:_1	AUGUSTUS	CDS	126083571	126083766	1	-	1	ID=g5191.t1.CDS1;Parent=g5191.t1;
OY759168.1_Sturmia_bella_genome_assembly,_chromosome:_1	AUGUSTUS	exon	126083571	126083766	.	-	.	ID=g5191.t1.exon1;Parent=g5191.t1;
OY759168.1_Sturmia_bella_genome_assembly,_chromosome:_1	AUGUSTUS	intron	126083767	126084455	1	-	.	ID=g5191.t1.intron1;Parent=g5191.t1;
OY759168.1_Sturmia_bella_genome_assembly,_chromosome:_1	AUGUSTUS	CDS	126084456	126084575	1	-	1	ID=g5191.t1.CDS2;Parent=g5191.t1;
OY759168.1_Sturmia_bella_genome_assembly,_chromosome:_1	AUGUSTUS	exon	126084456	126084575	.	-	.	ID=g5191.t1.exon2;Parent=g5191.t1;
OY759168.1_Sturmia_bella_genome_assembly,_chromosome:_1	AUGUSTUS	intron	126084576	126084651	1	-	.	ID=g5191.t1.intron2;Parent=g5191.t1;
OY759168.1_Sturmia_bella_genome_assembly,_chromosome:_1	AUGUSTUS	CDS	126084652	126084857	1	-	0	ID=g5191.t1.CDS3;Parent=g5191.t1;
OY759168.1_Sturmia_bella_genome_assembly,_chromosome:_1	AUGUSTUS	exon	126084652	126084857	.	-	.	ID=g5191.t1.exon3;Parent=g5191.t1;
OY759168.1_Sturmia_bella_genome_assembly,_chromosome:_1	AUGUSTUS	intron	126084858	126084923	1	-	.	ID=g5191.t1.intron3;Parent=g5191.t1;
OY759168.1_Sturmia_bella_genome_assembly,_chromosome:_1	AUGUSTUS	CDS	126084924	126085058	1	-	0	ID=g5191.t1.CDS4;Parent=g5191.t1;
OY759168.1_Sturmia_bella_genome_assembly,_chromosome:_1	AUGUSTUS	exon	126084924	126085058	.	-	.	ID=g5191.t1.exon4;Parent=g5191.t1;
OY759168.1_Sturmia_bella_genome_assembly,_chromosome:_1	AUGUSTUS	start_codon	126085056	126085058	.	-	0	ID=g5191.t1.start1;Parent=g5191.t1;
OY759168.1_Sturmia_bella_genome_assembly,_chromosome:_1	AUGUSTUS	gene	126089706	126091271	.	-	.	ID=g5192;
OY759168.1_Sturmia_bella_genome_assembly,_chromosome:_1	AUGUSTUS	mRNA	126089706	126091271	0.89	-	.	ID=g5192.t1;Parent=g5192;
OY759168.1_Sturmia_bella_genome_assembly,_chromosome:_1	AUGUSTUS	stop_codon	126089706	126089708	.	-	0	ID=g5192.t1.stop1;Parent=g5192.t1;
OY759168.1_Sturmia_bella_genome_assembly,_chromosome:_1	AUGUSTUS	CDS	126089706	126089850	1	-	1	ID=g5192.t1.CDS1;Parent=g5192.t1;
OY759168.1_Sturmia_bella_genome_assembly,_chromosome:_1	AUGUSTUS	exon	126089706	126089850	.	-	.	ID=g5192.t1.exon1;Parent=g5192.t1;
OY759168.1_Sturmia_bella_genome_assembly,_chromosome:_1	AUGUSTUS	intron	126089851	126090587	1	-	.	ID=g5192.t1.intron1;Parent=g5192.t1;
OY759168.1_Sturmia_bella_genome_assembly,_chromosome:_1	AUGUSTUS	CDS	126090588	126091033	1	-	0	ID=g5192.t1.CDS2;Parent=g5192.t1;
OY759168.1_Sturmia_bella_genome_assembly,_chromosome:_1	AUGUSTUS	exon	126090588	126091033	.	-	.	ID=g5192.t1.exon2;Parent=g5192.t1;
OY759168.1_Sturmia_bella_genome_assembly,_chromosome:_1	AUGUSTUS	intron	126091034	126091094	1	-	.	ID=g5192.t1.intron2;Parent=g5192.t1;
OY759168.1_Sturmia_bella_genome_assembly,_chromosome:_1	AUGUSTUS	CDS	126091095	126091271	0.89	-	0	ID=g5192.t1.CDS3;Parent=g5192.t1;
OY759168.1_Sturmia_bella_genome_assembly,_chromosome:_1	AUGUSTUS	exon	126091095	126091271	.	-	.	ID=g5192.t1.exon3;Parent=g5192.t1;
OY759168.1_Sturmia_bella_genome_assembly,_chromosome:_1	AUGUSTUS	start_codon	126091269	126091271	.	-	0	ID=g5192.t1.start1;Parent=g5192.t1;
OY759168.1_Sturmia_bella_genome_assembly,_chromosome:_1	AUGUSTUS	mRNA	126089706	126091271	0.85	-	.	ID=g5192.t2;Parent=g5192;
OY759168.1_Sturmia_bella_genome_assembly,_chromosome:_1	AUGUSTUS	stop_codon	126089706	126089708	.	-	0	ID=g5192.t2.stop1;Parent=g5192.t2;
OY759168.1_Sturmia_bella_genome_assembly,_chromosome:_1	AUGUSTUS	CDS	126089706	126089850	1	-	1	ID=g5192.t2.CDS1;Parent=g5192.t2;
OY759168.1_Sturmia_bella_genome_assembly,_chromosome:_1	AUGUSTUS	exon	126089706	126089850	.	-	.	ID=g5192.t2.exon1;Parent=g5192.t2;
OY759168.1_Sturmia_bella_genome_assembly,_chromosome:_1	AUGUSTUS	intron	126089851	126090383	1	-	.	ID=g5192.t2.intron1;Parent=g5192.t2;
OY759168.1_Sturmia_bella_genome_assembly,_chromosome:_1	AUGUSTUS	CDS	126090384	126090494	1	-	1	ID=g5192.t2.CDS2;Parent=g5192.t2;
OY759168.1_Sturmia_bella_genome_assembly,_chromosome:_1	AUGUSTUS	exon	126090384	126090494	.	-	.	ID=g5192.t2.exon2;Parent=g5192.t2;
OY759168.1_Sturmia_bella_genome_assembly,_chromosome:_1	AUGUSTUS	intron	126090495	126090587	1	-	.	ID=g5192.t2.intron2;Parent=g5192.t2;
OY759168.1_Sturmia_bella_genome_assembly,_chromosome:_1	AUGUSTUS	CDS	126090588	126091033	1	-	0	ID=g5192.t2.CDS3;Parent=g5192.t2;
OY759168.1_Sturmia_bella_genome_assembly,_chromosome:_1	AUGUSTUS	exon	126090588	126091033	.	-	.	ID=g5192.t2.exon3;Parent=g5192.t2;
OY759168.1_Sturmia_bella_genome_assembly,_chromosome:_1	AUGUSTUS	intron	126091034	126091094	1	-	.	ID=g5192.t2.intron3;Parent=g5192.t2;
OY759168.1_Sturmia_bella_genome_assembly,_chromosome:_1	AUGUSTUS	CDS	126091095	126091271	0.85	-	0	ID=g5192.t2.CDS4;Parent=g5192.t2;
OY759168.1_Sturmia_bella_genome_assembly,_chromosome:_1	AUGUSTUS	exon	126091095	126091271	.	-	.	ID=g5192.t2.exon4;Parent=g5192.t2;
OY759168.1_Sturmia_bella_genome_assembly,_chromosome:_1	AUGUSTUS	start_codon	126091269	126091271	.	-	0	ID=g5192.t2.start1;Parent=g5192.t2;
OY759168.1_Sturmia_bella_genome_assembly,_chromosome:_1	AUGUSTUS	gene	126094651	126095589	.	+	.	ID=g5193;
OY759168.1_Sturmia_bella_genome_assembly,_chromosome:_1	AUGUSTUS	mRNA	126094651	126095589	0.59	+	.	ID=g5193.t1;Parent=g5193;
OY759168.1_Sturmia_bella_genome_assembly,_chromosome:_1	AUGUSTUS	start_codon	126094651	126094653	.	+	0	ID=g5193.t1.start1;Parent=g5193.t1;
OY759168.1_Sturmia_bella_genome_assembly,_chromosome:_1	AUGUSTUS	CDS	126094651	126094899	1	+	0	ID=g5193.t1.CDS1;Parent=g5193.t1;
OY759168.1_Sturmia_bella_genome_assembly,_chromosome:_1	AUGUSTUS	exon	126094651	126094899	.	+	.	ID=g5193.t1.exon1;Parent=g5193.t1;
OY759168.1_Sturmia_bella_genome_assembly,_chromosome:_1	AUGUSTUS	intron	126094900	126095014	1	+	.	ID=g5193.t1.intron1;Parent=g5193.t1;
OY759168.1_Sturmia_bella_genome_assembly,_chromosome:_1	AUGUSTUS	CDS	126095015	126095235	0.75	+	0	ID=g5193.t1.CDS2;Parent=g5193.t1;
OY759168.1_Sturmia_bella_genome_assembly,_chromosome:_1	AUGUSTUS	exon	126095015	126095235	.	+	.	ID=g5193.t1.exon2;Parent=g5193.t1;
OY759168.1_Sturmia_bella_genome_assembly,_chromosome:_1	AUGUSTUS	intron	126095236	126095408	0.67	+	.	ID=g5193.t1.intron2;Parent=g5193.t1;
OY759168.1_Sturmia_bella_genome_assembly,_chromosome:_1	AUGUSTUS	CDS	126095409	126095589	0.59	+	1	ID=g5193.t1.CDS3;Parent=g5193.t1;
OY759168.1_Sturmia_bella_genome_assembly,_chromosome:_1	AUGUSTUS	exon	126095409	126095589	.	+	.	ID=g5193.t1.exon3;Parent=g5193.t1;
OY759168.1_Sturmia_bella_genome_assembly,_chromosome:_1	AUGUSTUS	stop_codon	126095587	126095589	.	+	0	ID=g5193.t1.stop1;Parent=g5193.t1;
OY759168.1_Sturmia_bella_genome_assembly,_chromosome:_1	AUGUSTUS	gene	126101251	126102902	.	+	.	ID=g5194;
OY759168.1_Sturmia_bella_genome_assembly,_chromosome:_1	AUGUSTUS	mRNA	126101251	126102902	0.92	+	.	ID=g5194.t1;Parent=g5194;
OY759168.1_Sturmia_bella_genome_assembly,_chromosome:_1	AUGUSTUS	start_codon	126101251	126101253	.	+	0	ID=g5194.t1.start1;Parent=g5194.t1;
OY759168.1_Sturmia_bella_genome_assembly,_chromosome:_1	AUGUSTUS	CDS	126101251	126101892	0.92	+	0	ID=g5194.t1.CDS1;Parent=g5194.t1;
OY759168.1_Sturmia_bella_genome_assembly,_chromosome:_1	AUGUSTUS	exon	126101251	126101892	.	+	.	ID=g5194.t1.exon1;Parent=g5194.t1;
OY759168.1_Sturmia_bella_genome_assembly,_chromosome:_1	AUGUSTUS	intron	126101893	126102268	1	+	.	ID=g5194.t1.intron1;Parent=g5194.t1;
OY759168.1_Sturmia_bella_genome_assembly,_chromosome:_1	AUGUSTUS	CDS	126102269	126102480	1	+	0	ID=g5194.t1.CDS2;Parent=g5194.t1;
OY759168.1_Sturmia_bella_genome_assembly,_chromosome:_1	AUGUSTUS	exon	126102269	126102480	.	+	.	ID=g5194.t1.exon2;Parent=g5194.t1;
OY759168.1_Sturmia_bella_genome_assembly,_chromosome:_1	AUGUSTUS	intron	126102481	126102547	1	+	.	ID=g5194.t1.intron2;Parent=g5194.t1;
OY759168.1_Sturmia_bella_genome_assembly,_chromosome:_1	AUGUSTUS	CDS	126102548	126102658	1	+	1	ID=g5194.t1.CDS3;Parent=g5194.t1;
OY759168.1_Sturmia_bella_genome_assembly,_chromosome:_1	AUGUSTUS	exon	126102548	126102658	.	+	.	ID=g5194.t1.exon3;Parent=g5194.t1;
OY759168.1_Sturmia_bella_genome_assembly,_chromosome:_1	AUGUSTUS	intron	126102659	126102712	1	+	.	ID=g5194.t1.intron3;Parent=g5194.t1;
OY759168.1_Sturmia_bella_genome_assembly,_chromosome:_1	AUGUSTUS	CDS	126102713	126102902	1	+	1	ID=g5194.t1.CDS4;Parent=g5194.t1;
OY759168.1_Sturmia_bella_genome_assembly,_chromosome:_1	AUGUSTUS	exon	126102713	126102902	.	+	.	ID=g5194.t1.exon4;Parent=g5194.t1;
OY759168.1_Sturmia_bella_genome_assembly,_chromosome:_1	AUGUSTUS	stop_codon	126102900	126102902	.	+	0	ID=g5194.t1.stop1;Parent=g5194.t1;
OY759168.1_Sturmia_bella_genome_assembly,_chromosome:_1	AUGUSTUS	gene	126105322	126106398	.	-	.	ID=g5195;
OY759168.1_Sturmia_bella_genome_assembly,_chromosome:_1	AUGUSTUS	mRNA	126105322	126106398	0.96	-	.	ID=g5195.t1;Parent=g5195;
OY759168.1_Sturmia_bella_genome_assembly,_chromosome:_1	AUGUSTUS	stop_codon	126105322	126105324	.	-	0	ID=g5195.t1.stop1;Parent=g5195.t1;
OY759168.1_Sturmia_bella_genome_assembly,_chromosome:_1	AUGUSTUS	CDS	126105322	126105442	1	-	1	ID=g5195.t1.CDS1;Parent=g5195.t1;
OY759168.1_Sturmia_bella_genome_assembly,_chromosome:_1	AUGUSTUS	exon	126105322	126105442	.	-	.	ID=g5195.t1.exon1;Parent=g5195.t1;
OY759168.1_Sturmia_bella_genome_assembly,_chromosome:_1	AUGUSTUS	intron	126105443	126105624	1	-	.	ID=g5195.t1.intron1;Parent=g5195.t1;
OY759168.1_Sturmia_bella_genome_assembly,_chromosome:_1	AUGUSTUS	CDS	126105625	126105738	1	-	1	ID=g5195.t1.CDS2;Parent=g5195.t1;
OY759168.1_Sturmia_bella_genome_assembly,_chromosome:_1	AUGUSTUS	exon	126105625	126105738	.	-	.	ID=g5195.t1.exon2;Parent=g5195.t1;
OY759168.1_Sturmia_bella_genome_assembly,_chromosome:_1	AUGUSTUS	intron	126105739	126105799	1	-	.	ID=g5195.t1.intron2;Parent=g5195.t1;
OY759168.1_Sturmia_bella_genome_assembly,_chromosome:_1	AUGUSTUS	CDS	126105800	126105951	1	-	0	ID=g5195.t1.CDS3;Parent=g5195.t1;
OY759168.1_Sturmia_bella_genome_assembly,_chromosome:_1	AUGUSTUS	exon	126105800	126105951	.	-	.	ID=g5195.t1.exon3;Parent=g5195.t1;
OY759168.1_Sturmia_bella_genome_assembly,_chromosome:_1	AUGUSTUS	intron	126105952	126106047	1	-	.	ID=g5195.t1.intron3;Parent=g5195.t1;
OY759168.1_Sturmia_bella_genome_assembly,_chromosome:_1	AUGUSTUS	CDS	126106048	126106398	0.96	-	0	ID=g5195.t1.CDS4;Parent=g5195.t1;
OY759168.1_Sturmia_bella_genome_assembly,_chromosome:_1	AUGUSTUS	exon	126106048	126106398	.	-	.	ID=g5195.t1.exon4;Parent=g5195.t1;
OY759168.1_Sturmia_bella_genome_assembly,_chromosome:_1	AUGUSTUS	start_codon	126106396	126106398	.	-	0	ID=g5195.t1.start1;Parent=g5195.t1;
OY759168.1_Sturmia_bella_genome_assembly,_chromosome:_1	AUGUSTUS	gene	126107941	126108520	.	-	.	ID=g5196;
OY759168.1_Sturmia_bella_genome_assembly,_chromosome:_1	AUGUSTUS	mRNA	126107941	126108520	0.9	-	.	ID=g5196.t1;Parent=g5196;
OY759168.1_Sturmia_bella_genome_assembly,_chromosome:_1	AUGUSTUS	stop_codon	126107941	126107943	.	-	0	ID=g5196.t1.stop1;Parent=g5196.t1;
OY759168.1_Sturmia_bella_genome_assembly,_chromosome:_1	AUGUSTUS	CDS	126107941	126108058	0.9	-	1	ID=g5196.t1.CDS1;Parent=g5196.t1;
OY759168.1_Sturmia_bella_genome_assembly,_chromosome:_1	AUGUSTUS	exon	126107941	126108058	.	-	.	ID=g5196.t1.exon1;Parent=g5196.t1;
OY759168.1_Sturmia_bella_genome_assembly,_chromosome:_1	AUGUSTUS	intron	126108059	126108118	1	-	.	ID=g5196.t1.intron1;Parent=g5196.t1;
OY759168.1_Sturmia_bella_genome_assembly,_chromosome:_1	AUGUSTUS	CDS	126108119	126108276	1	-	0	ID=g5196.t1.CDS2;Parent=g5196.t1;
OY759168.1_Sturmia_bella_genome_assembly,_chromosome:_1	AUGUSTUS	exon	126108119	126108276	.	-	.	ID=g5196.t1.exon2;Parent=g5196.t1;
OY759168.1_Sturmia_bella_genome_assembly,_chromosome:_1	AUGUSTUS	intron	126108277	126108352	1	-	.	ID=g5196.t1.intron2;Parent=g5196.t1;
OY759168.1_Sturmia_bella_genome_assembly,_chromosome:_1	AUGUSTUS	CDS	126108353	126108520	1	-	0	ID=g5196.t1.CDS3;Parent=g5196.t1;
OY759168.1_Sturmia_bella_genome_assembly,_chromosome:_1	AUGUSTUS	exon	126108353	126108520	.	-	.	ID=g5196.t1.exon3;Parent=g5196.t1;
OY759168.1_Sturmia_bella_genome_assembly,_chromosome:_1	AUGUSTUS	start_codon	126108518	126108520	.	-	0	ID=g5196.t1.start1;Parent=g5196.t1;
OY759168.1_Sturmia_bella_genome_assembly,_chromosome:_1	AUGUSTUS	gene	126114445	126117589	.	+	.	ID=g5197;
OY759168.1_Sturmia_bella_genome_assembly,_chromosome:_1	AUGUSTUS	mRNA	126114445	126117589	1	+	.	ID=g5197.t1;Parent=g5197;
OY759168.1_Sturmia_bella_genome_assembly,_chromosome:_1	AUGUSTUS	start_codon	126114445	126114447	.	+	0	ID=g5197.t1.start1;Parent=g5197.t1;
OY759168.1_Sturmia_bella_genome_assembly,_chromosome:_1	AUGUSTUS	CDS	126114445	126115036	1	+	0	ID=g5197.t1.CDS1;Parent=g5197.t1;
OY759168.1_Sturmia_bella_genome_assembly,_chromosome:_1	AUGUSTUS	exon	126114445	126115036	.	+	.	ID=g5197.t1.exon1;Parent=g5197.t1;
OY759168.1_Sturmia_bella_genome_assembly,_chromosome:_1	AUGUSTUS	intron	126115037	126115664	1	+	.	ID=g5197.t1.intron1;Parent=g5197.t1;
OY759168.1_Sturmia_bella_genome_assembly,_chromosome:_1	AUGUSTUS	CDS	126115665	126116421	1	+	2	ID=g5197.t1.CDS2;Parent=g5197.t1;
OY759168.1_Sturmia_bella_genome_assembly,_chromosome:_1	AUGUSTUS	exon	126115665	126116421	.	+	.	ID=g5197.t1.exon2;Parent=g5197.t1;
OY759168.1_Sturmia_bella_genome_assembly,_chromosome:_1	AUGUSTUS	intron	126116422	126116936	1	+	.	ID=g5197.t1.intron2;Parent=g5197.t1;
OY759168.1_Sturmia_bella_genome_assembly,_chromosome:_1	AUGUSTUS	CDS	126116937	126117185	1	+	1	ID=g5197.t1.CDS3;Parent=g5197.t1;
OY759168.1_Sturmia_bella_genome_assembly,_chromosome:_1	AUGUSTUS	exon	126116937	126117185	.	+	.	ID=g5197.t1.exon3;Parent=g5197.t1;
OY759168.1_Sturmia_bella_genome_assembly,_chromosome:_1	AUGUSTUS	intron	126117186	126117315	1	+	.	ID=g5197.t1.intron3;Parent=g5197.t1;
OY759168.1_Sturmia_bella_genome_assembly,_chromosome:_1	AUGUSTUS	CDS	126117316	126117589	1	+	1	ID=g5197.t1.CDS4;Parent=g5197.t1;
OY759168.1_Sturmia_bella_genome_assembly,_chromosome:_1	AUGUSTUS	exon	126117316	126117589	.	+	.	ID=g5197.t1.exon4;Parent=g5197.t1;
OY759168.1_Sturmia_bella_genome_assembly,_chromosome:_1	AUGUSTUS	stop_codon	126117587	126117589	.	+	0	ID=g5197.t1.stop1;Parent=g5197.t1;
OY759168.1_Sturmia_bella_genome_assembly,_chromosome:_1	AUGUSTUS	gene	126123443	126133829	.	+	.	ID=g5198;
OY759168.1_Sturmia_bella_genome_assembly,_chromosome:_1	AUGUSTUS	mRNA	126123443	126133829	1	+	.	ID=g5198.t1;Parent=g5198;
OY759168.1_Sturmia_bella_genome_assembly,_chromosome:_1	AUGUSTUS	start_codon	126123443	126123445	.	+	0	ID=g5198.t1.start1;Parent=g5198.t1;
OY759168.1_Sturmia_bella_genome_assembly,_chromosome:_1	AUGUSTUS	CDS	126123443	126123683	1	+	0	ID=g5198.t1.CDS1;Parent=g5198.t1;
OY759168.1_Sturmia_bella_genome_assembly,_chromosome:_1	AUGUSTUS	exon	126123443	126123683	.	+	.	ID=g5198.t1.exon1;Parent=g5198.t1;
OY759168.1_Sturmia_bella_genome_assembly,_chromosome:_1	AUGUSTUS	intron	126123684	126123755	1	+	.	ID=g5198.t1.intron1;Parent=g5198.t1;
OY759168.1_Sturmia_bella_genome_assembly,_chromosome:_1	AUGUSTUS	CDS	126123756	126124242	1	+	2	ID=g5198.t1.CDS2;Parent=g5198.t1;
OY759168.1_Sturmia_bella_genome_assembly,_chromosome:_1	AUGUSTUS	exon	126123756	126124242	.	+	.	ID=g5198.t1.exon2;Parent=g5198.t1;
OY759168.1_Sturmia_bella_genome_assembly,_chromosome:_1	AUGUSTUS	intron	126124243	126124770	1	+	.	ID=g5198.t1.intron2;Parent=g5198.t1;
OY759168.1_Sturmia_bella_genome_assembly,_chromosome:_1	AUGUSTUS	CDS	126124771	126125103	1	+	1	ID=g5198.t1.CDS3;Parent=g5198.t1;
OY759168.1_Sturmia_bella_genome_assembly,_chromosome:_1	AUGUSTUS	exon	126124771	126125103	.	+	.	ID=g5198.t1.exon3;Parent=g5198.t1;
OY759168.1_Sturmia_bella_genome_assembly,_chromosome:_1	AUGUSTUS	intron	126125104	126133561	1	+	.	ID=g5198.t1.intron3;Parent=g5198.t1;
OY759168.1_Sturmia_bella_genome_assembly,_chromosome:_1	AUGUSTUS	CDS	126133562	126133829	1	+	1	ID=g5198.t1.CDS4;Parent=g5198.t1;
OY759168.1_Sturmia_bella_genome_assembly,_chromosome:_1	AUGUSTUS	exon	126133562	126133829	.	+	.	ID=g5198.t1.exon4;Parent=g5198.t1;
OY759168.1_Sturmia_bella_genome_assembly,_chromosome:_1	AUGUSTUS	stop_codon	126133827	126133829	.	+	0	ID=g5198.t1.stop1;Parent=g5198.t1;
OY759168.1_Sturmia_bella_genome_assembly,_chromosome:_1	GeneMark.hmm3	mRNA	126123443	126125107	.	+	.	ID=g5198.t2;Parent=g5198;
OY759168.1_Sturmia_bella_genome_assembly,_chromosome:_1	GeneMark.hmm3	start_codon	126123443	126123445	.	+	0	ID=g5198.t2.start1;Parent=g5198.t2;
OY759168.1_Sturmia_bella_genome_assembly,_chromosome:_1	GeneMark.hmm3	CDS	126123443	126123683	.	+	0	ID=g5198.t2.CDS1;Parent=g5198.t2;
OY759168.1_Sturmia_bella_genome_assembly,_chromosome:_1	GeneMark.hmm3	exon	126123443	126123683	0	+	.	ID=g5198.t2.exon1;Parent=g5198.t2;
OY759168.1_Sturmia_bella_genome_assembly,_chromosome:_1	GeneMark.hmm3	intron	126123684	126123755	.	+	2	ID=g5198.t2.intron1;Parent=g5198.t2;
OY759168.1_Sturmia_bella_genome_assembly,_chromosome:_1	GeneMark.hmm3	CDS	126123756	126124242	.	+	2	ID=g5198.t2.CDS2;Parent=g5198.t2;
OY759168.1_Sturmia_bella_genome_assembly,_chromosome:_1	GeneMark.hmm3	exon	126123756	126124242	0	+	.	ID=g5198.t2.exon2;Parent=g5198.t2;
OY759168.1_Sturmia_bella_genome_assembly,_chromosome:_1	GeneMark.hmm3	intron	126124243	126124770	.	+	1	ID=g5198.t2.intron2;Parent=g5198.t2;
OY759168.1_Sturmia_bella_genome_assembly,_chromosome:_1	GeneMark.hmm3	CDS	126124771	126125107	.	+	1	ID=g5198.t2.CDS3;Parent=g5198.t2;
OY759168.1_Sturmia_bella_genome_assembly,_chromosome:_1	GeneMark.hmm3	exon	126124771	126125107	0	+	.	ID=g5198.t2.exon3;Parent=g5198.t2;
OY759168.1_Sturmia_bella_genome_assembly,_chromosome:_1	GeneMark.hmm3	stop_codon	126125105	126125107	.	+	0	ID=g5198.t2.stop1;Parent=g5198.t2;
OY759168.1_Sturmia_bella_genome_assembly,_chromosome:_1	AUGUSTUS	gene	126133886	126136533	.	-	.	ID=g5199;
OY759168.1_Sturmia_bella_genome_assembly,_chromosome:_1	AUGUSTUS	mRNA	126133886	126136533	1	-	.	ID=g5199.t1;Parent=g5199;
OY759168.1_Sturmia_bella_genome_assembly,_chromosome:_1	AUGUSTUS	stop_codon	126133886	126133888	.	-	0	ID=g5199.t1.stop1;Parent=g5199.t1;
OY759168.1_Sturmia_bella_genome_assembly,_chromosome:_1	AUGUSTUS	CDS	126133886	126134024	1	-	1	ID=g5199.t1.CDS1;Parent=g5199.t1;
OY759168.1_Sturmia_bella_genome_assembly,_chromosome:_1	AUGUSTUS	exon	126133886	126134024	.	-	.	ID=g5199.t1.exon1;Parent=g5199.t1;
OY759168.1_Sturmia_bella_genome_assembly,_chromosome:_1	AUGUSTUS	intron	126134025	126134077	1	-	.	ID=g5199.t1.intron1;Parent=g5199.t1;
OY759168.1_Sturmia_bella_genome_assembly,_chromosome:_1	AUGUSTUS	CDS	126134078	126134188	1	-	1	ID=g5199.t1.CDS2;Parent=g5199.t1;
OY759168.1_Sturmia_bella_genome_assembly,_chromosome:_1	AUGUSTUS	exon	126134078	126134188	.	-	.	ID=g5199.t1.exon2;Parent=g5199.t1;
OY759168.1_Sturmia_bella_genome_assembly,_chromosome:_1	AUGUSTUS	intron	126134189	126135733	1	-	.	ID=g5199.t1.intron2;Parent=g5199.t1;
OY759168.1_Sturmia_bella_genome_assembly,_chromosome:_1	AUGUSTUS	CDS	126135734	126136533	1	-	0	ID=g5199.t1.CDS3;Parent=g5199.t1;
OY759168.1_Sturmia_bella_genome_assembly,_chromosome:_1	AUGUSTUS	exon	126135734	126136533	.	-	.	ID=g5199.t1.exon3;Parent=g5199.t1;
OY759168.1_Sturmia_bella_genome_assembly,_chromosome:_1	AUGUSTUS	start_codon	126136531	126136533	.	-	0	ID=g5199.t1.start1;Parent=g5199.t1;
OY759168.1_Sturmia_bella_genome_assembly,_chromosome:_1	AUGUSTUS	gene	126136891	126137735	.	+	.	ID=g5200;
OY759168.1_Sturmia_bella_genome_assembly,_chromosome:_1	AUGUSTUS	mRNA	126136891	126137735	1	+	.	ID=g5200.t1;Parent=g5200;
OY759168.1_Sturmia_bella_genome_assembly,_chromosome:_1	AUGUSTUS	start_codon	126136891	126136893	.	+	0	ID=g5200.t1.start1;Parent=g5200.t1;
OY759168.1_Sturmia_bella_genome_assembly,_chromosome:_1	AUGUSTUS	CDS	126136891	126136971	1	+	0	ID=g5200.t1.CDS1;Parent=g5200.t1;
OY759168.1_Sturmia_bella_genome_assembly,_chromosome:_1	AUGUSTUS	exon	126136891	126136971	.	+	.	ID=g5200.t1.exon1;Parent=g5200.t1;
OY759168.1_Sturmia_bella_genome_assembly,_chromosome:_1	AUGUSTUS	intron	126136972	126137042	1	+	.	ID=g5200.t1.intron1;Parent=g5200.t1;
OY759168.1_Sturmia_bella_genome_assembly,_chromosome:_1	AUGUSTUS	CDS	126137043	126137344	1	+	0	ID=g5200.t1.CDS2;Parent=g5200.t1;
OY759168.1_Sturmia_bella_genome_assembly,_chromosome:_1	AUGUSTUS	exon	126137043	126137344	.	+	.	ID=g5200.t1.exon2;Parent=g5200.t1;
OY759168.1_Sturmia_bella_genome_assembly,_chromosome:_1	AUGUSTUS	intron	126137345	126137408	1	+	.	ID=g5200.t1.intron2;Parent=g5200.t1;
OY759168.1_Sturmia_bella_genome_assembly,_chromosome:_1	AUGUSTUS	CDS	126137409	126137519	1	+	1	ID=g5200.t1.CDS3;Parent=g5200.t1;
OY759168.1_Sturmia_bella_genome_assembly,_chromosome:_1	AUGUSTUS	exon	126137409	126137519	.	+	.	ID=g5200.t1.exon3;Parent=g5200.t1;
OY759168.1_Sturmia_bella_genome_assembly,_chromosome:_1	AUGUSTUS	intron	126137520	126137575	1	+	.	ID=g5200.t1.intron3;Parent=g5200.t1;
OY759168.1_Sturmia_bella_genome_assembly,_chromosome:_1	AUGUSTUS	CDS	126137576	126137735	1	+	1	ID=g5200.t1.CDS4;Parent=g5200.t1;
OY759168.1_Sturmia_bella_genome_assembly,_chromosome:_1	AUGUSTUS	exon	126137576	126137735	.	+	.	ID=g5200.t1.exon4;Parent=g5200.t1;
OY759168.1_Sturmia_bella_genome_assembly,_chromosome:_1	AUGUSTUS	stop_codon	126137733	126137735	.	+	0	ID=g5200.t1.stop1;Parent=g5200.t1;
OY759168.1_Sturmia_bella_genome_assembly,_chromosome:_1	AUGUSTUS	gene	126137801	126139592	.	-	.	ID=g5201;
OY759168.1_Sturmia_bella_genome_assembly,_chromosome:_1	AUGUSTUS	mRNA	126137801	126139592	0.65	-	.	ID=g5201.t1;Parent=g5201;
OY759168.1_Sturmia_bella_genome_assembly,_chromosome:_1	AUGUSTUS	stop_codon	126137801	126137803	.	-	0	ID=g5201.t1.stop1;Parent=g5201.t1;
OY759168.1_Sturmia_bella_genome_assembly,_chromosome:_1	AUGUSTUS	CDS	126137801	126137966	0.87	-	1	ID=g5201.t1.CDS1;Parent=g5201.t1;
OY759168.1_Sturmia_bella_genome_assembly,_chromosome:_1	AUGUSTUS	exon	126137801	126137966	.	-	.	ID=g5201.t1.exon1;Parent=g5201.t1;
OY759168.1_Sturmia_bella_genome_assembly,_chromosome:_1	AUGUSTUS	intron	126137967	126139267	0.87	-	.	ID=g5201.t1.intron1;Parent=g5201.t1;
OY759168.1_Sturmia_bella_genome_assembly,_chromosome:_1	AUGUSTUS	CDS	126139268	126139378	0.87	-	1	ID=g5201.t1.CDS2;Parent=g5201.t1;
OY759168.1_Sturmia_bella_genome_assembly,_chromosome:_1	AUGUSTUS	exon	126139268	126139378	.	-	.	ID=g5201.t1.exon2;Parent=g5201.t1;
OY759168.1_Sturmia_bella_genome_assembly,_chromosome:_1	AUGUSTUS	intron	126139379	126139446	1	-	.	ID=g5201.t1.intron2;Parent=g5201.t1;
OY759168.1_Sturmia_bella_genome_assembly,_chromosome:_1	AUGUSTUS	CDS	126139447	126139592	0.77	-	0	ID=g5201.t1.CDS3;Parent=g5201.t1;
OY759168.1_Sturmia_bella_genome_assembly,_chromosome:_1	AUGUSTUS	exon	126139447	126139592	.	-	.	ID=g5201.t1.exon3;Parent=g5201.t1;
OY759168.1_Sturmia_bella_genome_assembly,_chromosome:_1	AUGUSTUS	start_codon	126139590	126139592	.	-	0	ID=g5201.t1.start1;Parent=g5201.t1;
OY759168.1_Sturmia_bella_genome_assembly,_chromosome:_1	AUGUSTUS	gene	126139983	126140839	.	-	.	ID=g5202;
OY759168.1_Sturmia_bella_genome_assembly,_chromosome:_1	AUGUSTUS	mRNA	126139983	126140839	1	-	.	ID=g5202.t1;Parent=g5202;
OY759168.1_Sturmia_bella_genome_assembly,_chromosome:_1	AUGUSTUS	stop_codon	126139983	126139985	.	-	0	ID=g5202.t1.stop1;Parent=g5202.t1;
OY759168.1_Sturmia_bella_genome_assembly,_chromosome:_1	AUGUSTUS	CDS	126139983	126140154	1	-	1	ID=g5202.t1.CDS1;Parent=g5202.t1;
OY759168.1_Sturmia_bella_genome_assembly,_chromosome:_1	AUGUSTUS	exon	126139983	126140154	.	-	.	ID=g5202.t1.exon1;Parent=g5202.t1;
OY759168.1_Sturmia_bella_genome_assembly,_chromosome:_1	AUGUSTUS	intron	126140155	126140219	1	-	.	ID=g5202.t1.intron1;Parent=g5202.t1;
OY759168.1_Sturmia_bella_genome_assembly,_chromosome:_1	AUGUSTUS	CDS	126140220	126140330	1	-	1	ID=g5202.t1.CDS2;Parent=g5202.t1;
OY759168.1_Sturmia_bella_genome_assembly,_chromosome:_1	AUGUSTUS	exon	126140220	126140330	.	-	.	ID=g5202.t1.exon2;Parent=g5202.t1;
OY759168.1_Sturmia_bella_genome_assembly,_chromosome:_1	AUGUSTUS	intron	126140331	126140387	1	-	.	ID=g5202.t1.intron2;Parent=g5202.t1;
OY759168.1_Sturmia_bella_genome_assembly,_chromosome:_1	AUGUSTUS	CDS	126140388	126140686	1	-	0	ID=g5202.t1.CDS3;Parent=g5202.t1;
OY759168.1_Sturmia_bella_genome_assembly,_chromosome:_1	AUGUSTUS	exon	126140388	126140686	.	-	.	ID=g5202.t1.exon3;Parent=g5202.t1;
OY759168.1_Sturmia_bella_genome_assembly,_chromosome:_1	AUGUSTUS	intron	126140687	126140743	1	-	.	ID=g5202.t1.intron3;Parent=g5202.t1;
OY759168.1_Sturmia_bella_genome_assembly,_chromosome:_1	AUGUSTUS	CDS	126140744	126140839	1	-	0	ID=g5202.t1.CDS4;Parent=g5202.t1;
OY759168.1_Sturmia_bella_genome_assembly,_chromosome:_1	AUGUSTUS	exon	126140744	126140839	.	-	.	ID=g5202.t1.exon4;Parent=g5202.t1;
OY759168.1_Sturmia_bella_genome_assembly,_chromosome:_1	AUGUSTUS	start_codon	126140837	126140839	.	-	0	ID=g5202.t1.start1;Parent=g5202.t1;
OY759168.1_Sturmia_bella_genome_assembly,_chromosome:_1	AUGUSTUS	gene	126146047	126148105	.	+	.	ID=g5203;
OY759168.1_Sturmia_bella_genome_assembly,_chromosome:_1	AUGUSTUS	mRNA	126146047	126148105	1	+	.	ID=g5203.t1;Parent=g5203;
OY759168.1_Sturmia_bella_genome_assembly,_chromosome:_1	AUGUSTUS	start_codon	126146047	126146049	.	+	0	ID=g5203.t1.start1;Parent=g5203.t1;
OY759168.1_Sturmia_bella_genome_assembly,_chromosome:_1	AUGUSTUS	CDS	126146047	126146198	1	+	0	ID=g5203.t1.CDS1;Parent=g5203.t1;
OY759168.1_Sturmia_bella_genome_assembly,_chromosome:_1	AUGUSTUS	exon	126146047	126146198	.	+	.	ID=g5203.t1.exon1;Parent=g5203.t1;
OY759168.1_Sturmia_bella_genome_assembly,_chromosome:_1	AUGUSTUS	intron	126146199	126147692	1	+	.	ID=g5203.t1.intron1;Parent=g5203.t1;
OY759168.1_Sturmia_bella_genome_assembly,_chromosome:_1	AUGUSTUS	CDS	126147693	126147878	1	+	1	ID=g5203.t1.CDS2;Parent=g5203.t1;
OY759168.1_Sturmia_bella_genome_assembly,_chromosome:_1	AUGUSTUS	exon	126147693	126147878	.	+	.	ID=g5203.t1.exon2;Parent=g5203.t1;
OY759168.1_Sturmia_bella_genome_assembly,_chromosome:_1	AUGUSTUS	intron	126147879	126147969	1	+	.	ID=g5203.t1.intron2;Parent=g5203.t1;
OY759168.1_Sturmia_bella_genome_assembly,_chromosome:_1	AUGUSTUS	CDS	126147970	126148105	1	+	1	ID=g5203.t1.CDS3;Parent=g5203.t1;
OY759168.1_Sturmia_bella_genome_assembly,_chromosome:_1	AUGUSTUS	exon	126147970	126148105	.	+	.	ID=g5203.t1.exon3;Parent=g5203.t1;
OY759168.1_Sturmia_bella_genome_assembly,_chromosome:_1	AUGUSTUS	stop_codon	126148103	126148105	.	+	0	ID=g5203.t1.stop1;Parent=g5203.t1;
OY759168.1_Sturmia_bella_genome_assembly,_chromosome:_1	AUGUSTUS	gene	126150561	126153086	.	+	.	ID=g5204;
OY759168.1_Sturmia_bella_genome_assembly,_chromosome:_1	AUGUSTUS	mRNA	126150561	126153086	0.72	+	.	ID=g5204.t1;Parent=g5204;
OY759168.1_Sturmia_bella_genome_assembly,_chromosome:_1	AUGUSTUS	start_codon	126150561	126150563	.	+	0	ID=g5204.t1.start1;Parent=g5204.t1;
OY759168.1_Sturmia_bella_genome_assembly,_chromosome:_1	AUGUSTUS	CDS	126150561	126151082	0.93	+	0	ID=g5204.t1.CDS1;Parent=g5204.t1;
OY759168.1_Sturmia_bella_genome_assembly,_chromosome:_1	AUGUSTUS	exon	126150561	126151082	.	+	.	ID=g5204.t1.exon1;Parent=g5204.t1;
OY759168.1_Sturmia_bella_genome_assembly,_chromosome:_1	AUGUSTUS	intron	126151083	126152556	0.72	+	.	ID=g5204.t1.intron1;Parent=g5204.t1;
OY759168.1_Sturmia_bella_genome_assembly,_chromosome:_1	AUGUSTUS	CDS	126152557	126152876	0.72	+	0	ID=g5204.t1.CDS2;Parent=g5204.t1;
OY759168.1_Sturmia_bella_genome_assembly,_chromosome:_1	AUGUSTUS	exon	126152557	126152876	.	+	.	ID=g5204.t1.exon2;Parent=g5204.t1;
OY759168.1_Sturmia_bella_genome_assembly,_chromosome:_1	AUGUSTUS	intron	126152877	126152950	1	+	.	ID=g5204.t1.intron2;Parent=g5204.t1;
OY759168.1_Sturmia_bella_genome_assembly,_chromosome:_1	AUGUSTUS	CDS	126152951	126153086	1	+	1	ID=g5204.t1.CDS3;Parent=g5204.t1;
OY759168.1_Sturmia_bella_genome_assembly,_chromosome:_1	AUGUSTUS	exon	126152951	126153086	.	+	.	ID=g5204.t1.exon3;Parent=g5204.t1;
OY759168.1_Sturmia_bella_genome_assembly,_chromosome:_1	AUGUSTUS	stop_codon	126153084	126153086	.	+	0	ID=g5204.t1.stop1;Parent=g5204.t1;
OY759168.1_Sturmia_bella_genome_assembly,_chromosome:_1	AUGUSTUS	gene	126154395	126156721	.	+	.	ID=g5205;
OY759168.1_Sturmia_bella_genome_assembly,_chromosome:_1	AUGUSTUS	mRNA	126154395	126156721	1	+	.	ID=g5205.t1;Parent=g5205;
OY759168.1_Sturmia_bella_genome_assembly,_chromosome:_1	AUGUSTUS	start_codon	126154395	126154397	.	+	0	ID=g5205.t1.start1;Parent=g5205.t1;
OY759168.1_Sturmia_bella_genome_assembly,_chromosome:_1	AUGUSTUS	CDS	126154395	126154892	1	+	0	ID=g5205.t1.CDS1;Parent=g5205.t1;
OY759168.1_Sturmia_bella_genome_assembly,_chromosome:_1	AUGUSTUS	exon	126154395	126154892	.	+	.	ID=g5205.t1.exon1;Parent=g5205.t1;
OY759168.1_Sturmia_bella_genome_assembly,_chromosome:_1	AUGUSTUS	intron	126154893	126155663	1	+	.	ID=g5205.t1.intron1;Parent=g5205.t1;
OY759168.1_Sturmia_bella_genome_assembly,_chromosome:_1	AUGUSTUS	CDS	126155664	126156412	1	+	0	ID=g5205.t1.CDS2;Parent=g5205.t1;
OY759168.1_Sturmia_bella_genome_assembly,_chromosome:_1	AUGUSTUS	exon	126155664	126156412	.	+	.	ID=g5205.t1.exon2;Parent=g5205.t1;
OY759168.1_Sturmia_bella_genome_assembly,_chromosome:_1	AUGUSTUS	intron	126156413	126156477	1	+	.	ID=g5205.t1.intron2;Parent=g5205.t1;
OY759168.1_Sturmia_bella_genome_assembly,_chromosome:_1	AUGUSTUS	CDS	126156478	126156721	1	+	1	ID=g5205.t1.CDS3;Parent=g5205.t1;
OY759168.1_Sturmia_bella_genome_assembly,_chromosome:_1	AUGUSTUS	exon	126156478	126156721	.	+	.	ID=g5205.t1.exon3;Parent=g5205.t1;
OY759168.1_Sturmia_bella_genome_assembly,_chromosome:_1	AUGUSTUS	stop_codon	126156719	126156721	.	+	0	ID=g5205.t1.stop1;Parent=g5205.t1;
OY759168.1_Sturmia_bella_genome_assembly,_chromosome:_1	GeneMark.hmm3	mRNA	126154563	126156721	.	+	.	ID=g5205.t2;Parent=g5205;
OY759168.1_Sturmia_bella_genome_assembly,_chromosome:_1	GeneMark.hmm3	start_codon	126154563	126154565	.	+	0	ID=g5205.t2.start1;Parent=g5205.t2;
OY759168.1_Sturmia_bella_genome_assembly,_chromosome:_1	GeneMark.hmm3	CDS	126154563	126154892	.	+	0	ID=g5205.t2.CDS1;Parent=g5205.t2;
OY759168.1_Sturmia_bella_genome_assembly,_chromosome:_1	GeneMark.hmm3	exon	126154563	126154892	0	+	.	ID=g5205.t2.exon1;Parent=g5205.t2;
OY759168.1_Sturmia_bella_genome_assembly,_chromosome:_1	GeneMark.hmm3	intron	126154893	126155663	.	+	0	ID=g5205.t2.intron1;Parent=g5205.t2;
OY759168.1_Sturmia_bella_genome_assembly,_chromosome:_1	GeneMark.hmm3	CDS	126155664	126156412	.	+	0	ID=g5205.t2.CDS2;Parent=g5205.t2;
OY759168.1_Sturmia_bella_genome_assembly,_chromosome:_1	GeneMark.hmm3	exon	126155664	126156412	0	+	.	ID=g5205.t2.exon2;Parent=g5205.t2;
OY759168.1_Sturmia_bella_genome_assembly,_chromosome:_1	GeneMark.hmm3	intron	126156413	126156477	.	+	1	ID=g5205.t2.intron2;Parent=g5205.t2;
OY759168.1_Sturmia_bella_genome_assembly,_chromosome:_1	GeneMark.hmm3	CDS	126156478	126156721	.	+	1	ID=g5205.t2.CDS3;Parent=g5205.t2;
OY759168.1_Sturmia_bella_genome_assembly,_chromosome:_1	GeneMark.hmm3	exon	126156478	126156721	0	+	.	ID=g5205.t2.exon3;Parent=g5205.t2;
OY759168.1_Sturmia_bella_genome_assembly,_chromosome:_1	GeneMark.hmm3	stop_codon	126156719	126156721	.	+	0	ID=g5205.t2.stop1;Parent=g5205.t2;
OY759168.1_Sturmia_bella_genome_assembly,_chromosome:_1	AUGUSTUS	gene	126157588	126160020	.	+	.	ID=g5206;
OY759168.1_Sturmia_bella_genome_assembly,_chromosome:_1	AUGUSTUS	mRNA	126157588	126160020	1	+	.	ID=g5206.t1;Parent=g5206;
OY759168.1_Sturmia_bella_genome_assembly,_chromosome:_1	AUGUSTUS	start_codon	126157588	126157590	.	+	0	ID=g5206.t1.start1;Parent=g5206.t1;
OY759168.1_Sturmia_bella_genome_assembly,_chromosome:_1	AUGUSTUS	CDS	126157588	126157639	1	+	0	ID=g5206.t1.CDS1;Parent=g5206.t1;
OY759168.1_Sturmia_bella_genome_assembly,_chromosome:_1	AUGUSTUS	exon	126157588	126157639	.	+	.	ID=g5206.t1.exon1;Parent=g5206.t1;
OY759168.1_Sturmia_bella_genome_assembly,_chromosome:_1	AUGUSTUS	intron	126157640	126157705	1	+	.	ID=g5206.t1.intron1;Parent=g5206.t1;
OY759168.1_Sturmia_bella_genome_assembly,_chromosome:_1	AUGUSTUS	CDS	126157706	126157861	1	+	2	ID=g5206.t1.CDS2;Parent=g5206.t1;
OY759168.1_Sturmia_bella_genome_assembly,_chromosome:_1	AUGUSTUS	exon	126157706	126157861	.	+	.	ID=g5206.t1.exon2;Parent=g5206.t1;
OY759168.1_Sturmia_bella_genome_assembly,_chromosome:_1	AUGUSTUS	intron	126157862	126158032	1	+	.	ID=g5206.t1.intron2;Parent=g5206.t1;
OY759168.1_Sturmia_bella_genome_assembly,_chromosome:_1	AUGUSTUS	CDS	126158033	126158360	1	+	2	ID=g5206.t1.CDS3;Parent=g5206.t1;
OY759168.1_Sturmia_bella_genome_assembly,_chromosome:_1	AUGUSTUS	exon	126158033	126158360	.	+	.	ID=g5206.t1.exon3;Parent=g5206.t1;
OY759168.1_Sturmia_bella_genome_assembly,_chromosome:_1	AUGUSTUS	intron	126158361	126158413	1	+	.	ID=g5206.t1.intron3;Parent=g5206.t1;
OY759168.1_Sturmia_bella_genome_assembly,_chromosome:_1	AUGUSTUS	CDS	126158414	126159183	1	+	1	ID=g5206.t1.CDS4;Parent=g5206.t1;
OY759168.1_Sturmia_bella_genome_assembly,_chromosome:_1	AUGUSTUS	exon	126158414	126159183	.	+	.	ID=g5206.t1.exon4;Parent=g5206.t1;
OY759168.1_Sturmia_bella_genome_assembly,_chromosome:_1	AUGUSTUS	intron	126159184	126159246	1	+	.	ID=g5206.t1.intron4;Parent=g5206.t1;
OY759168.1_Sturmia_bella_genome_assembly,_chromosome:_1	AUGUSTUS	CDS	126159247	126159776	1	+	2	ID=g5206.t1.CDS5;Parent=g5206.t1;
OY759168.1_Sturmia_bella_genome_assembly,_chromosome:_1	AUGUSTUS	exon	126159247	126159776	.	+	.	ID=g5206.t1.exon5;Parent=g5206.t1;
OY759168.1_Sturmia_bella_genome_assembly,_chromosome:_1	AUGUSTUS	intron	126159777	126159837	1	+	.	ID=g5206.t1.intron5;Parent=g5206.t1;
OY759168.1_Sturmia_bella_genome_assembly,_chromosome:_1	AUGUSTUS	CDS	126159838	126160020	1	+	0	ID=g5206.t1.CDS6;Parent=g5206.t1;
OY759168.1_Sturmia_bella_genome_assembly,_chromosome:_1	AUGUSTUS	exon	126159838	126160020	.	+	.	ID=g5206.t1.exon6;Parent=g5206.t1;
OY759168.1_Sturmia_bella_genome_assembly,_chromosome:_1	AUGUSTUS	stop_codon	126160018	126160020	.	+	0	ID=g5206.t1.stop1;Parent=g5206.t1;
OY759168.1_Sturmia_bella_genome_assembly,_chromosome:_1	AUGUSTUS	gene	126163269	126173559	.	-	.	ID=g5207;
OY759168.1_Sturmia_bella_genome_assembly,_chromosome:_1	AUGUSTUS	mRNA	126163269	126173559	1	-	.	ID=g5207.t1;Parent=g5207;
OY759168.1_Sturmia_bella_genome_assembly,_chromosome:_1	AUGUSTUS	stop_codon	126163269	126163271	.	-	0	ID=g5207.t1.stop1;Parent=g5207.t1;
OY759168.1_Sturmia_bella_genome_assembly,_chromosome:_1	AUGUSTUS	CDS	126163269	126163376	1	-	0	ID=g5207.t1.CDS1;Parent=g5207.t1;
OY759168.1_Sturmia_bella_genome_assembly,_chromosome:_1	AUGUSTUS	exon	126163269	126163376	.	-	.	ID=g5207.t1.exon1;Parent=g5207.t1;
OY759168.1_Sturmia_bella_genome_assembly,_chromosome:_1	AUGUSTUS	intron	126163377	126163442	1	-	.	ID=g5207.t1.intron1;Parent=g5207.t1;
OY759168.1_Sturmia_bella_genome_assembly,_chromosome:_1	AUGUSTUS	CDS	126163443	126163642	1	-	2	ID=g5207.t1.CDS2;Parent=g5207.t1;
OY759168.1_Sturmia_bella_genome_assembly,_chromosome:_1	AUGUSTUS	exon	126163443	126163642	.	-	.	ID=g5207.t1.exon2;Parent=g5207.t1;
OY759168.1_Sturmia_bella_genome_assembly,_chromosome:_1	AUGUSTUS	intron	126163643	126163706	1	-	.	ID=g5207.t1.intron2;Parent=g5207.t1;
OY759168.1_Sturmia_bella_genome_assembly,_chromosome:_1	AUGUSTUS	CDS	126163707	126164380	1	-	1	ID=g5207.t1.CDS3;Parent=g5207.t1;
OY759168.1_Sturmia_bella_genome_assembly,_chromosome:_1	AUGUSTUS	exon	126163707	126164380	.	-	.	ID=g5207.t1.exon3;Parent=g5207.t1;
OY759168.1_Sturmia_bella_genome_assembly,_chromosome:_1	AUGUSTUS	intron	126164381	126164447	1	-	.	ID=g5207.t1.intron3;Parent=g5207.t1;
OY759168.1_Sturmia_bella_genome_assembly,_chromosome:_1	AUGUSTUS	CDS	126164448	126164722	1	-	0	ID=g5207.t1.CDS4;Parent=g5207.t1;
OY759168.1_Sturmia_bella_genome_assembly,_chromosome:_1	AUGUSTUS	exon	126164448	126164722	.	-	.	ID=g5207.t1.exon4;Parent=g5207.t1;
OY759168.1_Sturmia_bella_genome_assembly,_chromosome:_1	AUGUSTUS	intron	126164723	126164788	1	-	.	ID=g5207.t1.intron4;Parent=g5207.t1;
OY759168.1_Sturmia_bella_genome_assembly,_chromosome:_1	AUGUSTUS	CDS	126164789	126164971	1	-	0	ID=g5207.t1.CDS5;Parent=g5207.t1;
OY759168.1_Sturmia_bella_genome_assembly,_chromosome:_1	AUGUSTUS	exon	126164789	126164971	.	-	.	ID=g5207.t1.exon5;Parent=g5207.t1;
OY759168.1_Sturmia_bella_genome_assembly,_chromosome:_1	AUGUSTUS	intron	126164972	126165138	1	-	.	ID=g5207.t1.intron5;Parent=g5207.t1;
OY759168.1_Sturmia_bella_genome_assembly,_chromosome:_1	AUGUSTUS	CDS	126165139	126165195	1	-	0	ID=g5207.t1.CDS6;Parent=g5207.t1;
OY759168.1_Sturmia_bella_genome_assembly,_chromosome:_1	AUGUSTUS	exon	126165139	126165195	.	-	.	ID=g5207.t1.exon6;Parent=g5207.t1;
OY759168.1_Sturmia_bella_genome_assembly,_chromosome:_1	AUGUSTUS	intron	126165196	126165683	1	-	.	ID=g5207.t1.intron6;Parent=g5207.t1;
OY759168.1_Sturmia_bella_genome_assembly,_chromosome:_1	AUGUSTUS	CDS	126165684	126165779	1	-	0	ID=g5207.t1.CDS7;Parent=g5207.t1;
OY759168.1_Sturmia_bella_genome_assembly,_chromosome:_1	AUGUSTUS	exon	126165684	126165779	.	-	.	ID=g5207.t1.exon7;Parent=g5207.t1;
OY759168.1_Sturmia_bella_genome_assembly,_chromosome:_1	AUGUSTUS	intron	126165780	126165840	1	-	.	ID=g5207.t1.intron7;Parent=g5207.t1;
OY759168.1_Sturmia_bella_genome_assembly,_chromosome:_1	AUGUSTUS	CDS	126165841	126166047	1	-	0	ID=g5207.t1.CDS8;Parent=g5207.t1;
OY759168.1_Sturmia_bella_genome_assembly,_chromosome:_1	AUGUSTUS	exon	126165841	126166047	.	-	.	ID=g5207.t1.exon8;Parent=g5207.t1;
OY759168.1_Sturmia_bella_genome_assembly,_chromosome:_1	AUGUSTUS	intron	126166048	126167511	1	-	.	ID=g5207.t1.intron8;Parent=g5207.t1;
OY759168.1_Sturmia_bella_genome_assembly,_chromosome:_1	AUGUSTUS	CDS	126167512	126167649	1	-	0	ID=g5207.t1.CDS9;Parent=g5207.t1;
OY759168.1_Sturmia_bella_genome_assembly,_chromosome:_1	AUGUSTUS	exon	126167512	126167649	.	-	.	ID=g5207.t1.exon9;Parent=g5207.t1;
OY759168.1_Sturmia_bella_genome_assembly,_chromosome:_1	AUGUSTUS	intron	126167650	126167713	1	-	.	ID=g5207.t1.intron9;Parent=g5207.t1;
OY759168.1_Sturmia_bella_genome_assembly,_chromosome:_1	AUGUSTUS	CDS	126167714	126167758	1	-	0	ID=g5207.t1.CDS10;Parent=g5207.t1;
OY759168.1_Sturmia_bella_genome_assembly,_chromosome:_1	AUGUSTUS	exon	126167714	126167758	.	-	.	ID=g5207.t1.exon10;Parent=g5207.t1;
OY759168.1_Sturmia_bella_genome_assembly,_chromosome:_1	AUGUSTUS	intron	126167759	126167854	1	-	.	ID=g5207.t1.intron10;Parent=g5207.t1;
OY759168.1_Sturmia_bella_genome_assembly,_chromosome:_1	AUGUSTUS	CDS	126167855	126167918	1	-	1	ID=g5207.t1.CDS11;Parent=g5207.t1;
OY759168.1_Sturmia_bella_genome_assembly,_chromosome:_1	AUGUSTUS	exon	126167855	126167918	.	-	.	ID=g5207.t1.exon11;Parent=g5207.t1;
OY759168.1_Sturmia_bella_genome_assembly,_chromosome:_1	AUGUSTUS	intron	126167919	126173153	1	-	.	ID=g5207.t1.intron11;Parent=g5207.t1;
OY759168.1_Sturmia_bella_genome_assembly,_chromosome:_1	AUGUSTUS	CDS	126173154	126173248	1	-	0	ID=g5207.t1.CDS12;Parent=g5207.t1;
OY759168.1_Sturmia_bella_genome_assembly,_chromosome:_1	AUGUSTUS	exon	126173154	126173248	.	-	.	ID=g5207.t1.exon12;Parent=g5207.t1;
OY759168.1_Sturmia_bella_genome_assembly,_chromosome:_1	AUGUSTUS	intron	126173249	126173523	1	-	.	ID=g5207.t1.intron12;Parent=g5207.t1;
OY759168.1_Sturmia_bella_genome_assembly,_chromosome:_1	AUGUSTUS	CDS	126173524	126173559	1	-	0	ID=g5207.t1.CDS13;Parent=g5207.t1;
OY759168.1_Sturmia_bella_genome_assembly,_chromosome:_1	AUGUSTUS	exon	126173524	126173559	.	-	.	ID=g5207.t1.exon13;Parent=g5207.t1;
OY759168.1_Sturmia_bella_genome_assembly,_chromosome:_1	AUGUSTUS	start_codon	126173557	126173559	.	-	0	ID=g5207.t1.start1;Parent=g5207.t1;
OY759168.1_Sturmia_bella_genome_assembly,_chromosome:_1	AUGUSTUS	gene	126176609	126177552	.	-	.	ID=g5208;
OY759168.1_Sturmia_bella_genome_assembly,_chromosome:_1	AUGUSTUS	mRNA	126176609	126177552	1	-	.	ID=g5208.t1;Parent=g5208;
OY759168.1_Sturmia_bella_genome_assembly,_chromosome:_1	AUGUSTUS	stop_codon	126176609	126176611	.	-	0	ID=g5208.t1.stop1;Parent=g5208.t1;
OY759168.1_Sturmia_bella_genome_assembly,_chromosome:_1	AUGUSTUS	CDS	126176609	126176830	1	-	0	ID=g5208.t1.CDS1;Parent=g5208.t1;
OY759168.1_Sturmia_bella_genome_assembly,_chromosome:_1	AUGUSTUS	exon	126176609	126176830	.	-	.	ID=g5208.t1.exon1;Parent=g5208.t1;
OY759168.1_Sturmia_bella_genome_assembly,_chromosome:_1	AUGUSTUS	intron	126176831	126176898	1	-	.	ID=g5208.t1.intron1;Parent=g5208.t1;
OY759168.1_Sturmia_bella_genome_assembly,_chromosome:_1	AUGUSTUS	CDS	126176899	126177552	1	-	0	ID=g5208.t1.CDS2;Parent=g5208.t1;
OY759168.1_Sturmia_bella_genome_assembly,_chromosome:_1	AUGUSTUS	exon	126176899	126177552	.	-	.	ID=g5208.t1.exon2;Parent=g5208.t1;
OY759168.1_Sturmia_bella_genome_assembly,_chromosome:_1	AUGUSTUS	start_codon	126177550	126177552	.	-	0	ID=g5208.t1.start1;Parent=g5208.t1;
OY759168.1_Sturmia_bella_genome_assembly,_chromosome:_1	AUGUSTUS	gene	126178201	126197293	.	+	.	ID=g5209;
OY759168.1_Sturmia_bella_genome_assembly,_chromosome:_1	AUGUSTUS	mRNA	126178201	126197293	1	+	.	ID=g5209.t1;Parent=g5209;
OY759168.1_Sturmia_bella_genome_assembly,_chromosome:_1	AUGUSTUS	start_codon	126178201	126178203	.	+	0	ID=g5209.t1.start1;Parent=g5209.t1;
OY759168.1_Sturmia_bella_genome_assembly,_chromosome:_1	AUGUSTUS	CDS	126178201	126178243	1	+	0	ID=g5209.t1.CDS1;Parent=g5209.t1;
OY759168.1_Sturmia_bella_genome_assembly,_chromosome:_1	AUGUSTUS	exon	126178201	126178243	.	+	.	ID=g5209.t1.exon1;Parent=g5209.t1;
OY759168.1_Sturmia_bella_genome_assembly,_chromosome:_1	AUGUSTUS	intron	126178244	126178419	1	+	.	ID=g5209.t1.intron1;Parent=g5209.t1;
OY759168.1_Sturmia_bella_genome_assembly,_chromosome:_1	AUGUSTUS	CDS	126178420	126178478	1	+	2	ID=g5209.t1.CDS2;Parent=g5209.t1;
OY759168.1_Sturmia_bella_genome_assembly,_chromosome:_1	AUGUSTUS	exon	126178420	126178478	.	+	.	ID=g5209.t1.exon2;Parent=g5209.t1;
OY759168.1_Sturmia_bella_genome_assembly,_chromosome:_1	AUGUSTUS	intron	126178479	126178558	1	+	.	ID=g5209.t1.intron2;Parent=g5209.t1;
OY759168.1_Sturmia_bella_genome_assembly,_chromosome:_1	AUGUSTUS	CDS	126178559	126178588	1	+	0	ID=g5209.t1.CDS3;Parent=g5209.t1;
OY759168.1_Sturmia_bella_genome_assembly,_chromosome:_1	AUGUSTUS	exon	126178559	126178588	.	+	.	ID=g5209.t1.exon3;Parent=g5209.t1;
OY759168.1_Sturmia_bella_genome_assembly,_chromosome:_1	AUGUSTUS	intron	126178589	126178804	1	+	.	ID=g5209.t1.intron3;Parent=g5209.t1;
OY759168.1_Sturmia_bella_genome_assembly,_chromosome:_1	AUGUSTUS	CDS	126178805	126178864	1	+	0	ID=g5209.t1.CDS4;Parent=g5209.t1;
OY759168.1_Sturmia_bella_genome_assembly,_chromosome:_1	AUGUSTUS	exon	126178805	126178864	.	+	.	ID=g5209.t1.exon4;Parent=g5209.t1;
OY759168.1_Sturmia_bella_genome_assembly,_chromosome:_1	AUGUSTUS	intron	126178865	126186869	1	+	.	ID=g5209.t1.intron4;Parent=g5209.t1;
OY759168.1_Sturmia_bella_genome_assembly,_chromosome:_1	AUGUSTUS	CDS	126186870	126187116	1	+	0	ID=g5209.t1.CDS5;Parent=g5209.t1;
OY759168.1_Sturmia_bella_genome_assembly,_chromosome:_1	AUGUSTUS	exon	126186870	126187116	.	+	.	ID=g5209.t1.exon5;Parent=g5209.t1;
OY759168.1_Sturmia_bella_genome_assembly,_chromosome:_1	AUGUSTUS	intron	126187117	126187489	1	+	.	ID=g5209.t1.intron5;Parent=g5209.t1;
OY759168.1_Sturmia_bella_genome_assembly,_chromosome:_1	AUGUSTUS	CDS	126187490	126188297	1	+	2	ID=g5209.t1.CDS6;Parent=g5209.t1;
OY759168.1_Sturmia_bella_genome_assembly,_chromosome:_1	AUGUSTUS	exon	126187490	126188297	.	+	.	ID=g5209.t1.exon6;Parent=g5209.t1;
OY759168.1_Sturmia_bella_genome_assembly,_chromosome:_1	AUGUSTUS	intron	126188298	126188372	1	+	.	ID=g5209.t1.intron6;Parent=g5209.t1;
OY759168.1_Sturmia_bella_genome_assembly,_chromosome:_1	AUGUSTUS	CDS	126188373	126188469	1	+	1	ID=g5209.t1.CDS7;Parent=g5209.t1;
OY759168.1_Sturmia_bella_genome_assembly,_chromosome:_1	AUGUSTUS	exon	126188373	126188469	.	+	.	ID=g5209.t1.exon7;Parent=g5209.t1;
OY759168.1_Sturmia_bella_genome_assembly,_chromosome:_1	AUGUSTUS	intron	126188470	126188526	1	+	.	ID=g5209.t1.intron7;Parent=g5209.t1;
OY759168.1_Sturmia_bella_genome_assembly,_chromosome:_1	AUGUSTUS	CDS	126188527	126188841	1	+	0	ID=g5209.t1.CDS8;Parent=g5209.t1;
OY759168.1_Sturmia_bella_genome_assembly,_chromosome:_1	AUGUSTUS	exon	126188527	126188841	.	+	.	ID=g5209.t1.exon8;Parent=g5209.t1;
OY759168.1_Sturmia_bella_genome_assembly,_chromosome:_1	AUGUSTUS	intron	126188842	126188900	1	+	.	ID=g5209.t1.intron8;Parent=g5209.t1;
OY759168.1_Sturmia_bella_genome_assembly,_chromosome:_1	AUGUSTUS	CDS	126188901	126190841	1	+	0	ID=g5209.t1.CDS9;Parent=g5209.t1;
OY759168.1_Sturmia_bella_genome_assembly,_chromosome:_1	AUGUSTUS	exon	126188901	126190841	.	+	.	ID=g5209.t1.exon9;Parent=g5209.t1;
OY759168.1_Sturmia_bella_genome_assembly,_chromosome:_1	AUGUSTUS	intron	126190842	126192623	1	+	.	ID=g5209.t1.intron9;Parent=g5209.t1;
OY759168.1_Sturmia_bella_genome_assembly,_chromosome:_1	AUGUSTUS	CDS	126192624	126192883	1	+	0	ID=g5209.t1.CDS10;Parent=g5209.t1;
OY759168.1_Sturmia_bella_genome_assembly,_chromosome:_1	AUGUSTUS	exon	126192624	126192883	.	+	.	ID=g5209.t1.exon10;Parent=g5209.t1;
OY759168.1_Sturmia_bella_genome_assembly,_chromosome:_1	AUGUSTUS	intron	126192884	126192947	1	+	.	ID=g5209.t1.intron10;Parent=g5209.t1;
OY759168.1_Sturmia_bella_genome_assembly,_chromosome:_1	AUGUSTUS	CDS	126192948	126193118	1	+	1	ID=g5209.t1.CDS11;Parent=g5209.t1;
OY759168.1_Sturmia_bella_genome_assembly,_chromosome:_1	AUGUSTUS	exon	126192948	126193118	.	+	.	ID=g5209.t1.exon11;Parent=g5209.t1;
OY759168.1_Sturmia_bella_genome_assembly,_chromosome:_1	AUGUSTUS	intron	126193119	126193187	1	+	.	ID=g5209.t1.intron11;Parent=g5209.t1;
OY759168.1_Sturmia_bella_genome_assembly,_chromosome:_1	AUGUSTUS	CDS	126193188	126193461	1	+	1	ID=g5209.t1.CDS12;Parent=g5209.t1;
OY759168.1_Sturmia_bella_genome_assembly,_chromosome:_1	AUGUSTUS	exon	126193188	126193461	.	+	.	ID=g5209.t1.exon12;Parent=g5209.t1;
OY759168.1_Sturmia_bella_genome_assembly,_chromosome:_1	AUGUSTUS	intron	126193462	126193949	1	+	.	ID=g5209.t1.intron12;Parent=g5209.t1;
OY759168.1_Sturmia_bella_genome_assembly,_chromosome:_1	AUGUSTUS	CDS	126193950	126195128	1	+	0	ID=g5209.t1.CDS13;Parent=g5209.t1;
OY759168.1_Sturmia_bella_genome_assembly,_chromosome:_1	AUGUSTUS	exon	126193950	126195128	.	+	.	ID=g5209.t1.exon13;Parent=g5209.t1;
OY759168.1_Sturmia_bella_genome_assembly,_chromosome:_1	AUGUSTUS	intron	126195129	126196042	1	+	.	ID=g5209.t1.intron13;Parent=g5209.t1;
OY759168.1_Sturmia_bella_genome_assembly,_chromosome:_1	AUGUSTUS	CDS	126196043	126196265	1	+	0	ID=g5209.t1.CDS14;Parent=g5209.t1;
OY759168.1_Sturmia_bella_genome_assembly,_chromosome:_1	AUGUSTUS	exon	126196043	126196265	.	+	.	ID=g5209.t1.exon14;Parent=g5209.t1;
OY759168.1_Sturmia_bella_genome_assembly,_chromosome:_1	AUGUSTUS	intron	126196266	126196325	1	+	.	ID=g5209.t1.intron14;Parent=g5209.t1;
OY759168.1_Sturmia_bella_genome_assembly,_chromosome:_1	AUGUSTUS	CDS	126196326	126197293	1	+	2	ID=g5209.t1.CDS15;Parent=g5209.t1;
OY759168.1_Sturmia_bella_genome_assembly,_chromosome:_1	AUGUSTUS	exon	126196326	126197293	.	+	.	ID=g5209.t1.exon15;Parent=g5209.t1;
OY759168.1_Sturmia_bella_genome_assembly,_chromosome:_1	AUGUSTUS	stop_codon	126197291	126197293	.	+	0	ID=g5209.t1.stop1;Parent=g5209.t1;
OY759168.1_Sturmia_bella_genome_assembly,_chromosome:_1	AUGUSTUS	gene	126205570	126218265	.	-	.	ID=g5210;
OY759168.1_Sturmia_bella_genome_assembly,_chromosome:_1	AUGUSTUS	mRNA	126205570	126218265	1	-	.	ID=g5210.t1;Parent=g5210;
OY759168.1_Sturmia_bella_genome_assembly,_chromosome:_1	AUGUSTUS	stop_codon	126205570	126205572	.	-	0	ID=g5210.t1.stop1;Parent=g5210.t1;
OY759168.1_Sturmia_bella_genome_assembly,_chromosome:_1	AUGUSTUS	CDS	126205570	126208436	1	-	2	ID=g5210.t1.CDS1;Parent=g5210.t1;
OY759168.1_Sturmia_bella_genome_assembly,_chromosome:_1	AUGUSTUS	exon	126205570	126208436	.	-	.	ID=g5210.t1.exon1;Parent=g5210.t1;
OY759168.1_Sturmia_bella_genome_assembly,_chromosome:_1	AUGUSTUS	intron	126208437	126208495	1	-	.	ID=g5210.t1.intron1;Parent=g5210.t1;
OY759168.1_Sturmia_bella_genome_assembly,_chromosome:_1	AUGUSTUS	CDS	126208496	126208673	1	-	0	ID=g5210.t1.CDS2;Parent=g5210.t1;
OY759168.1_Sturmia_bella_genome_assembly,_chromosome:_1	AUGUSTUS	exon	126208496	126208673	.	-	.	ID=g5210.t1.exon2;Parent=g5210.t1;
OY759168.1_Sturmia_bella_genome_assembly,_chromosome:_1	AUGUSTUS	intron	126208674	126208737	1	-	.	ID=g5210.t1.intron2;Parent=g5210.t1;
OY759168.1_Sturmia_bella_genome_assembly,_chromosome:_1	AUGUSTUS	CDS	126208738	126208887	1	-	0	ID=g5210.t1.CDS3;Parent=g5210.t1;
OY759168.1_Sturmia_bella_genome_assembly,_chromosome:_1	AUGUSTUS	exon	126208738	126208887	.	-	.	ID=g5210.t1.exon3;Parent=g5210.t1;
OY759168.1_Sturmia_bella_genome_assembly,_chromosome:_1	AUGUSTUS	intron	126208888	126208943	1	-	.	ID=g5210.t1.intron3;Parent=g5210.t1;
OY759168.1_Sturmia_bella_genome_assembly,_chromosome:_1	AUGUSTUS	CDS	126208944	126209088	1	-	1	ID=g5210.t1.CDS4;Parent=g5210.t1;
OY759168.1_Sturmia_bella_genome_assembly,_chromosome:_1	AUGUSTUS	exon	126208944	126209088	.	-	.	ID=g5210.t1.exon4;Parent=g5210.t1;
OY759168.1_Sturmia_bella_genome_assembly,_chromosome:_1	AUGUSTUS	intron	126209089	126209164	1	-	.	ID=g5210.t1.intron4;Parent=g5210.t1;
OY759168.1_Sturmia_bella_genome_assembly,_chromosome:_1	AUGUSTUS	CDS	126209165	126209424	1	-	0	ID=g5210.t1.CDS5;Parent=g5210.t1;
OY759168.1_Sturmia_bella_genome_assembly,_chromosome:_1	AUGUSTUS	exon	126209165	126209424	.	-	.	ID=g5210.t1.exon5;Parent=g5210.t1;
OY759168.1_Sturmia_bella_genome_assembly,_chromosome:_1	AUGUSTUS	intron	126209425	126209524	1	-	.	ID=g5210.t1.intron5;Parent=g5210.t1;
OY759168.1_Sturmia_bella_genome_assembly,_chromosome:_1	AUGUSTUS	CDS	126209525	126209656	1	-	0	ID=g5210.t1.CDS6;Parent=g5210.t1;
OY759168.1_Sturmia_bella_genome_assembly,_chromosome:_1	AUGUSTUS	exon	126209525	126209656	.	-	.	ID=g5210.t1.exon6;Parent=g5210.t1;
OY759168.1_Sturmia_bella_genome_assembly,_chromosome:_1	AUGUSTUS	intron	126209657	126209722	1	-	.	ID=g5210.t1.intron6;Parent=g5210.t1;
OY759168.1_Sturmia_bella_genome_assembly,_chromosome:_1	AUGUSTUS	CDS	126209723	126209839	1	-	0	ID=g5210.t1.CDS7;Parent=g5210.t1;
OY759168.1_Sturmia_bella_genome_assembly,_chromosome:_1	AUGUSTUS	exon	126209723	126209839	.	-	.	ID=g5210.t1.exon7;Parent=g5210.t1;
OY759168.1_Sturmia_bella_genome_assembly,_chromosome:_1	AUGUSTUS	intron	126209840	126209899	1	-	.	ID=g5210.t1.intron7;Parent=g5210.t1;
OY759168.1_Sturmia_bella_genome_assembly,_chromosome:_1	AUGUSTUS	CDS	126209900	126210332	1	-	1	ID=g5210.t1.CDS8;Parent=g5210.t1;
OY759168.1_Sturmia_bella_genome_assembly,_chromosome:_1	AUGUSTUS	exon	126209900	126210332	.	-	.	ID=g5210.t1.exon8;Parent=g5210.t1;
OY759168.1_Sturmia_bella_genome_assembly,_chromosome:_1	AUGUSTUS	intron	126210333	126210408	1	-	.	ID=g5210.t1.intron8;Parent=g5210.t1;
OY759168.1_Sturmia_bella_genome_assembly,_chromosome:_1	AUGUSTUS	CDS	126210409	126210525	1	-	1	ID=g5210.t1.CDS9;Parent=g5210.t1;
OY759168.1_Sturmia_bella_genome_assembly,_chromosome:_1	AUGUSTUS	exon	126210409	126210525	.	-	.	ID=g5210.t1.exon9;Parent=g5210.t1;
OY759168.1_Sturmia_bella_genome_assembly,_chromosome:_1	AUGUSTUS	intron	126210526	126217765	1	-	.	ID=g5210.t1.intron9;Parent=g5210.t1;
OY759168.1_Sturmia_bella_genome_assembly,_chromosome:_1	AUGUSTUS	CDS	126217766	126218265	1	-	0	ID=g5210.t1.CDS10;Parent=g5210.t1;
OY759168.1_Sturmia_bella_genome_assembly,_chromosome:_1	AUGUSTUS	exon	126217766	126218265	.	-	.	ID=g5210.t1.exon10;Parent=g5210.t1;
OY759168.1_Sturmia_bella_genome_assembly,_chromosome:_1	AUGUSTUS	start_codon	126218263	126218265	.	-	0	ID=g5210.t1.start1;Parent=g5210.t1;
OY759168.1_Sturmia_bella_genome_assembly,_chromosome:_1	AUGUSTUS	gene	126243429	126244622	.	+	.	ID=g5211;
OY759168.1_Sturmia_bella_genome_assembly,_chromosome:_1	AUGUSTUS	mRNA	126243429	126244622	1	+	.	ID=g5211.t1;Parent=g5211;
OY759168.1_Sturmia_bella_genome_assembly,_chromosome:_1	AUGUSTUS	start_codon	126243429	126243431	.	+	0	ID=g5211.t1.start1;Parent=g5211.t1;
OY759168.1_Sturmia_bella_genome_assembly,_chromosome:_1	AUGUSTUS	CDS	126243429	126244622	1	+	0	ID=g5211.t1.CDS1;Parent=g5211.t1;
OY759168.1_Sturmia_bella_genome_assembly,_chromosome:_1	AUGUSTUS	exon	126243429	126244622	.	+	.	ID=g5211.t1.exon1;Parent=g5211.t1;
OY759168.1_Sturmia_bella_genome_assembly,_chromosome:_1	AUGUSTUS	stop_codon	126244620	126244622	.	+	0	ID=g5211.t1.stop1;Parent=g5211.t1;
OY759168.1_Sturmia_bella_genome_assembly,_chromosome:_1	AUGUSTUS	gene	126247439	126250253	.	-	.	ID=g5212;
OY759168.1_Sturmia_bella_genome_assembly,_chromosome:_1	AUGUSTUS	mRNA	126247439	126250253	1	-	.	ID=g5212.t1;Parent=g5212;
OY759168.1_Sturmia_bella_genome_assembly,_chromosome:_1	AUGUSTUS	stop_codon	126247439	126247441	.	-	0	ID=g5212.t1.stop1;Parent=g5212.t1;
OY759168.1_Sturmia_bella_genome_assembly,_chromosome:_1	AUGUSTUS	CDS	126247439	126247530	1	-	2	ID=g5212.t1.CDS1;Parent=g5212.t1;
OY759168.1_Sturmia_bella_genome_assembly,_chromosome:_1	AUGUSTUS	exon	126247439	126247530	.	-	.	ID=g5212.t1.exon1;Parent=g5212.t1;
OY759168.1_Sturmia_bella_genome_assembly,_chromosome:_1	AUGUSTUS	intron	126247531	126247590	1	-	.	ID=g5212.t1.intron1;Parent=g5212.t1;
OY759168.1_Sturmia_bella_genome_assembly,_chromosome:_1	AUGUSTUS	CDS	126247591	126247726	1	-	0	ID=g5212.t1.CDS2;Parent=g5212.t1;
OY759168.1_Sturmia_bella_genome_assembly,_chromosome:_1	AUGUSTUS	exon	126247591	126247726	.	-	.	ID=g5212.t1.exon2;Parent=g5212.t1;
OY759168.1_Sturmia_bella_genome_assembly,_chromosome:_1	AUGUSTUS	intron	126247727	126247856	1	-	.	ID=g5212.t1.intron2;Parent=g5212.t1;
OY759168.1_Sturmia_bella_genome_assembly,_chromosome:_1	AUGUSTUS	CDS	126247857	126248321	1	-	0	ID=g5212.t1.CDS3;Parent=g5212.t1;
OY759168.1_Sturmia_bella_genome_assembly,_chromosome:_1	AUGUSTUS	exon	126247857	126248321	.	-	.	ID=g5212.t1.exon3;Parent=g5212.t1;
OY759168.1_Sturmia_bella_genome_assembly,_chromosome:_1	AUGUSTUS	intron	126248322	126248381	1	-	.	ID=g5212.t1.intron3;Parent=g5212.t1;
OY759168.1_Sturmia_bella_genome_assembly,_chromosome:_1	AUGUSTUS	CDS	126248382	126248784	1	-	1	ID=g5212.t1.CDS4;Parent=g5212.t1;
OY759168.1_Sturmia_bella_genome_assembly,_chromosome:_1	AUGUSTUS	exon	126248382	126248784	.	-	.	ID=g5212.t1.exon4;Parent=g5212.t1;
OY759168.1_Sturmia_bella_genome_assembly,_chromosome:_1	AUGUSTUS	intron	126248785	126249009	1	-	.	ID=g5212.t1.intron4;Parent=g5212.t1;
OY759168.1_Sturmia_bella_genome_assembly,_chromosome:_1	AUGUSTUS	CDS	126249010	126249482	1	-	0	ID=g5212.t1.CDS5;Parent=g5212.t1;
OY759168.1_Sturmia_bella_genome_assembly,_chromosome:_1	AUGUSTUS	exon	126249010	126249482	.	-	.	ID=g5212.t1.exon5;Parent=g5212.t1;
OY759168.1_Sturmia_bella_genome_assembly,_chromosome:_1	AUGUSTUS	intron	126249483	126249560	1	-	.	ID=g5212.t1.intron5;Parent=g5212.t1;
OY759168.1_Sturmia_bella_genome_assembly,_chromosome:_1	AUGUSTUS	CDS	126249561	126249634	1	-	2	ID=g5212.t1.CDS6;Parent=g5212.t1;
OY759168.1_Sturmia_bella_genome_assembly,_chromosome:_1	AUGUSTUS	exon	126249561	126249634	.	-	.	ID=g5212.t1.exon6;Parent=g5212.t1;
OY759168.1_Sturmia_bella_genome_assembly,_chromosome:_1	AUGUSTUS	intron	126249635	126249692	1	-	.	ID=g5212.t1.intron6;Parent=g5212.t1;
OY759168.1_Sturmia_bella_genome_assembly,_chromosome:_1	AUGUSTUS	CDS	126249693	126250119	1	-	0	ID=g5212.t1.CDS7;Parent=g5212.t1;
OY759168.1_Sturmia_bella_genome_assembly,_chromosome:_1	AUGUSTUS	exon	126249693	126250119	.	-	.	ID=g5212.t1.exon7;Parent=g5212.t1;
OY759168.1_Sturmia_bella_genome_assembly,_chromosome:_1	AUGUSTUS	intron	126250120	126250190	1	-	.	ID=g5212.t1.intron7;Parent=g5212.t1;
OY759168.1_Sturmia_bella_genome_assembly,_chromosome:_1	AUGUSTUS	CDS	126250191	126250253	1	-	0	ID=g5212.t1.CDS8;Parent=g5212.t1;
OY759168.1_Sturmia_bella_genome_assembly,_chromosome:_1	AUGUSTUS	exon	126250191	126250253	.	-	.	ID=g5212.t1.exon8;Parent=g5212.t1;
OY759168.1_Sturmia_bella_genome_assembly,_chromosome:_1	AUGUSTUS	start_codon	126250251	126250253	.	-	0	ID=g5212.t1.start1;Parent=g5212.t1;
OY759168.1_Sturmia_bella_genome_assembly,_chromosome:_1	AUGUSTUS	gene	126263184	126269493	.	+	.	ID=g5213;
OY759168.1_Sturmia_bella_genome_assembly,_chromosome:_1	AUGUSTUS	mRNA	126263184	126269493	0.68	+	.	ID=g5213.t1;Parent=g5213;
OY759168.1_Sturmia_bella_genome_assembly,_chromosome:_1	AUGUSTUS	start_codon	126263184	126263186	.	+	0	ID=g5213.t1.start1;Parent=g5213.t1;
OY759168.1_Sturmia_bella_genome_assembly,_chromosome:_1	AUGUSTUS	CDS	126263184	126263349	1	+	0	ID=g5213.t1.CDS1;Parent=g5213.t1;
OY759168.1_Sturmia_bella_genome_assembly,_chromosome:_1	AUGUSTUS	exon	126263184	126263349	.	+	.	ID=g5213.t1.exon1;Parent=g5213.t1;
OY759168.1_Sturmia_bella_genome_assembly,_chromosome:_1	AUGUSTUS	intron	126263350	126268957	1	+	.	ID=g5213.t1.intron1;Parent=g5213.t1;
OY759168.1_Sturmia_bella_genome_assembly,_chromosome:_1	AUGUSTUS	CDS	126268958	126269493	0.68	+	2	ID=g5213.t1.CDS2;Parent=g5213.t1;
OY759168.1_Sturmia_bella_genome_assembly,_chromosome:_1	AUGUSTUS	exon	126268958	126269493	.	+	.	ID=g5213.t1.exon2;Parent=g5213.t1;
OY759168.1_Sturmia_bella_genome_assembly,_chromosome:_1	AUGUSTUS	stop_codon	126269491	126269493	.	+	0	ID=g5213.t1.stop1;Parent=g5213.t1;
OY759168.1_Sturmia_bella_genome_assembly,_chromosome:_1	AUGUSTUS	gene	126284494	126285168	.	+	.	ID=g5214;
OY759168.1_Sturmia_bella_genome_assembly,_chromosome:_1	AUGUSTUS	mRNA	126284494	126285168	0.87	+	.	ID=g5214.t1;Parent=g5214;
OY759168.1_Sturmia_bella_genome_assembly,_chromosome:_1	AUGUSTUS	start_codon	126284494	126284496	.	+	0	ID=g5214.t1.start1;Parent=g5214.t1;
OY759168.1_Sturmia_bella_genome_assembly,_chromosome:_1	AUGUSTUS	CDS	126284494	126285168	0.87	+	0	ID=g5214.t1.CDS1;Parent=g5214.t1;
OY759168.1_Sturmia_bella_genome_assembly,_chromosome:_1	AUGUSTUS	exon	126284494	126285168	.	+	.	ID=g5214.t1.exon1;Parent=g5214.t1;
OY759168.1_Sturmia_bella_genome_assembly,_chromosome:_1	AUGUSTUS	stop_codon	126285166	126285168	.	+	0	ID=g5214.t1.stop1;Parent=g5214.t1;
OY759168.1_Sturmia_bella_genome_assembly,_chromosome:_1	AUGUSTUS	gene	126289373	126293395	.	-	.	ID=g5215;
OY759168.1_Sturmia_bella_genome_assembly,_chromosome:_1	AUGUSTUS	mRNA	126289373	126293395	1	-	.	ID=g5215.t1;Parent=g5215;
OY759168.1_Sturmia_bella_genome_assembly,_chromosome:_1	AUGUSTUS	stop_codon	126289373	126289375	.	-	0	ID=g5215.t1.stop1;Parent=g5215.t1;
OY759168.1_Sturmia_bella_genome_assembly,_chromosome:_1	AUGUSTUS	CDS	126289373	126293395	1	-	0	ID=g5215.t1.CDS1;Parent=g5215.t1;
OY759168.1_Sturmia_bella_genome_assembly,_chromosome:_1	AUGUSTUS	exon	126289373	126293395	.	-	.	ID=g5215.t1.exon1;Parent=g5215.t1;
OY759168.1_Sturmia_bella_genome_assembly,_chromosome:_1	AUGUSTUS	start_codon	126293393	126293395	.	-	0	ID=g5215.t1.start1;Parent=g5215.t1;
OY759168.1_Sturmia_bella_genome_assembly,_chromosome:_1	AUGUSTUS	gene	126295531	126317324	.	+	.	ID=g5216;
OY759168.1_Sturmia_bella_genome_assembly,_chromosome:_1	AUGUSTUS	mRNA	126300425	126317324	0.97	+	.	ID=g5216.t1;Parent=g5216;
OY759168.1_Sturmia_bella_genome_assembly,_chromosome:_1	AUGUSTUS	start_codon	126300425	126300427	.	+	0	ID=g5216.t1.start1;Parent=g5216.t1;
OY759168.1_Sturmia_bella_genome_assembly,_chromosome:_1	AUGUSTUS	CDS	126300425	126300517	0.98	+	0	ID=g5216.t1.CDS1;Parent=g5216.t1;
OY759168.1_Sturmia_bella_genome_assembly,_chromosome:_1	AUGUSTUS	exon	126300425	126300517	.	+	.	ID=g5216.t1.exon1;Parent=g5216.t1;
OY759168.1_Sturmia_bella_genome_assembly,_chromosome:_1	AUGUSTUS	intron	126300518	126300578	1	+	.	ID=g5216.t1.intron1;Parent=g5216.t1;
OY759168.1_Sturmia_bella_genome_assembly,_chromosome:_1	AUGUSTUS	CDS	126300579	126300707	1	+	0	ID=g5216.t1.CDS2;Parent=g5216.t1;
OY759168.1_Sturmia_bella_genome_assembly,_chromosome:_1	AUGUSTUS	exon	126300579	126300707	.	+	.	ID=g5216.t1.exon2;Parent=g5216.t1;
OY759168.1_Sturmia_bella_genome_assembly,_chromosome:_1	AUGUSTUS	intron	126300708	126300762	1	+	.	ID=g5216.t1.intron2;Parent=g5216.t1;
OY759168.1_Sturmia_bella_genome_assembly,_chromosome:_1	AUGUSTUS	CDS	126300763	126301637	1	+	0	ID=g5216.t1.CDS3;Parent=g5216.t1;
OY759168.1_Sturmia_bella_genome_assembly,_chromosome:_1	AUGUSTUS	exon	126300763	126301637	.	+	.	ID=g5216.t1.exon3;Parent=g5216.t1;
OY759168.1_Sturmia_bella_genome_assembly,_chromosome:_1	AUGUSTUS	intron	126301638	126301700	1	+	.	ID=g5216.t1.intron3;Parent=g5216.t1;
OY759168.1_Sturmia_bella_genome_assembly,_chromosome:_1	AUGUSTUS	CDS	126301701	126301874	1	+	1	ID=g5216.t1.CDS4;Parent=g5216.t1;
OY759168.1_Sturmia_bella_genome_assembly,_chromosome:_1	AUGUSTUS	exon	126301701	126301874	.	+	.	ID=g5216.t1.exon4;Parent=g5216.t1;
OY759168.1_Sturmia_bella_genome_assembly,_chromosome:_1	AUGUSTUS	intron	126301875	126303415	1	+	.	ID=g5216.t1.intron4;Parent=g5216.t1;
OY759168.1_Sturmia_bella_genome_assembly,_chromosome:_1	AUGUSTUS	CDS	126303416	126303534	1	+	1	ID=g5216.t1.CDS5;Parent=g5216.t1;
OY759168.1_Sturmia_bella_genome_assembly,_chromosome:_1	AUGUSTUS	exon	126303416	126303534	.	+	.	ID=g5216.t1.exon5;Parent=g5216.t1;
OY759168.1_Sturmia_bella_genome_assembly,_chromosome:_1	AUGUSTUS	intron	126303535	126303778	1	+	.	ID=g5216.t1.intron5;Parent=g5216.t1;
OY759168.1_Sturmia_bella_genome_assembly,_chromosome:_1	AUGUSTUS	CDS	126303779	126304933	1	+	2	ID=g5216.t1.CDS6;Parent=g5216.t1;
OY759168.1_Sturmia_bella_genome_assembly,_chromosome:_1	AUGUSTUS	exon	126303779	126304933	.	+	.	ID=g5216.t1.exon6;Parent=g5216.t1;
OY759168.1_Sturmia_bella_genome_assembly,_chromosome:_1	AUGUSTUS	intron	126304934	126305051	1	+	.	ID=g5216.t1.intron6;Parent=g5216.t1;
OY759168.1_Sturmia_bella_genome_assembly,_chromosome:_1	AUGUSTUS	CDS	126305052	126305215	1	+	2	ID=g5216.t1.CDS7;Parent=g5216.t1;
OY759168.1_Sturmia_bella_genome_assembly,_chromosome:_1	AUGUSTUS	exon	126305052	126305215	.	+	.	ID=g5216.t1.exon7;Parent=g5216.t1;
OY759168.1_Sturmia_bella_genome_assembly,_chromosome:_1	AUGUSTUS	intron	126305216	126307278	1	+	.	ID=g5216.t1.intron7;Parent=g5216.t1;
OY759168.1_Sturmia_bella_genome_assembly,_chromosome:_1	AUGUSTUS	CDS	126307279	126307357	1	+	0	ID=g5216.t1.CDS8;Parent=g5216.t1;
OY759168.1_Sturmia_bella_genome_assembly,_chromosome:_1	AUGUSTUS	exon	126307279	126307357	.	+	.	ID=g5216.t1.exon8;Parent=g5216.t1;
OY759168.1_Sturmia_bella_genome_assembly,_chromosome:_1	AUGUSTUS	intron	126307358	126316605	1	+	.	ID=g5216.t1.intron8;Parent=g5216.t1;
OY759168.1_Sturmia_bella_genome_assembly,_chromosome:_1	AUGUSTUS	CDS	126316606	126317324	0.99	+	2	ID=g5216.t1.CDS9;Parent=g5216.t1;
OY759168.1_Sturmia_bella_genome_assembly,_chromosome:_1	AUGUSTUS	exon	126316606	126317324	.	+	.	ID=g5216.t1.exon9;Parent=g5216.t1;
OY759168.1_Sturmia_bella_genome_assembly,_chromosome:_1	AUGUSTUS	stop_codon	126317322	126317324	.	+	0	ID=g5216.t1.stop1;Parent=g5216.t1;
OY759168.1_Sturmia_bella_genome_assembly,_chromosome:_1	AUGUSTUS	mRNA	126295531	126317324	0.4	+	.	ID=g5216.t2;Parent=g5216;
OY759168.1_Sturmia_bella_genome_assembly,_chromosome:_1	AUGUSTUS	start_codon	126295531	126295533	.	+	0	ID=g5216.t2.start1;Parent=g5216.t2;
OY759168.1_Sturmia_bella_genome_assembly,_chromosome:_1	AUGUSTUS	CDS	126295531	126296820	0.4	+	0	ID=g5216.t2.CDS1;Parent=g5216.t2;
OY759168.1_Sturmia_bella_genome_assembly,_chromosome:_1	AUGUSTUS	exon	126295531	126296820	.	+	.	ID=g5216.t2.exon1;Parent=g5216.t2;
OY759168.1_Sturmia_bella_genome_assembly,_chromosome:_1	AUGUSTUS	intron	126296821	126300268	0.97	+	.	ID=g5216.t2.intron1;Parent=g5216.t2;
OY759168.1_Sturmia_bella_genome_assembly,_chromosome:_1	AUGUSTUS	CDS	126300269	126300517	1	+	0	ID=g5216.t2.CDS2;Parent=g5216.t2;
OY759168.1_Sturmia_bella_genome_assembly,_chromosome:_1	AUGUSTUS	exon	126300269	126300517	.	+	.	ID=g5216.t2.exon2;Parent=g5216.t2;
OY759168.1_Sturmia_bella_genome_assembly,_chromosome:_1	AUGUSTUS	intron	126300518	126300578	1	+	.	ID=g5216.t2.intron2;Parent=g5216.t2;
OY759168.1_Sturmia_bella_genome_assembly,_chromosome:_1	AUGUSTUS	CDS	126300579	126300707	1	+	0	ID=g5216.t2.CDS3;Parent=g5216.t2;
OY759168.1_Sturmia_bella_genome_assembly,_chromosome:_1	AUGUSTUS	exon	126300579	126300707	.	+	.	ID=g5216.t2.exon3;Parent=g5216.t2;
OY759168.1_Sturmia_bella_genome_assembly,_chromosome:_1	AUGUSTUS	intron	126300708	126300762	1	+	.	ID=g5216.t2.intron3;Parent=g5216.t2;
OY759168.1_Sturmia_bella_genome_assembly,_chromosome:_1	AUGUSTUS	CDS	126300763	126301637	1	+	0	ID=g5216.t2.CDS4;Parent=g5216.t2;
OY759168.1_Sturmia_bella_genome_assembly,_chromosome:_1	AUGUSTUS	exon	126300763	126301637	.	+	.	ID=g5216.t2.exon4;Parent=g5216.t2;
OY759168.1_Sturmia_bella_genome_assembly,_chromosome:_1	AUGUSTUS	intron	126301638	126301700	1	+	.	ID=g5216.t2.intron4;Parent=g5216.t2;
OY759168.1_Sturmia_bella_genome_assembly,_chromosome:_1	AUGUSTUS	CDS	126301701	126301874	1	+	1	ID=g5216.t2.CDS5;Parent=g5216.t2;
OY759168.1_Sturmia_bella_genome_assembly,_chromosome:_1	AUGUSTUS	exon	126301701	126301874	.	+	.	ID=g5216.t2.exon5;Parent=g5216.t2;
OY759168.1_Sturmia_bella_genome_assembly,_chromosome:_1	AUGUSTUS	intron	126301875	126303415	1	+	.	ID=g5216.t2.intron5;Parent=g5216.t2;
OY759168.1_Sturmia_bella_genome_assembly,_chromosome:_1	AUGUSTUS	CDS	126303416	126303534	1	+	1	ID=g5216.t2.CDS6;Parent=g5216.t2;
OY759168.1_Sturmia_bella_genome_assembly,_chromosome:_1	AUGUSTUS	exon	126303416	126303534	.	+	.	ID=g5216.t2.exon6;Parent=g5216.t2;
OY759168.1_Sturmia_bella_genome_assembly,_chromosome:_1	AUGUSTUS	intron	126303535	126303778	1	+	.	ID=g5216.t2.intron6;Parent=g5216.t2;
OY759168.1_Sturmia_bella_genome_assembly,_chromosome:_1	AUGUSTUS	CDS	126303779	126304933	1	+	2	ID=g5216.t2.CDS7;Parent=g5216.t2;
OY759168.1_Sturmia_bella_genome_assembly,_chromosome:_1	AUGUSTUS	exon	126303779	126304933	.	+	.	ID=g5216.t2.exon7;Parent=g5216.t2;
OY759168.1_Sturmia_bella_genome_assembly,_chromosome:_1	AUGUSTUS	intron	126304934	126305051	1	+	.	ID=g5216.t2.intron7;Parent=g5216.t2;
OY759168.1_Sturmia_bella_genome_assembly,_chromosome:_1	AUGUSTUS	CDS	126305052	126305215	1	+	2	ID=g5216.t2.CDS8;Parent=g5216.t2;
OY759168.1_Sturmia_bella_genome_assembly,_chromosome:_1	AUGUSTUS	exon	126305052	126305215	.	+	.	ID=g5216.t2.exon8;Parent=g5216.t2;
OY759168.1_Sturmia_bella_genome_assembly,_chromosome:_1	AUGUSTUS	intron	126305216	126307278	1	+	.	ID=g5216.t2.intron8;Parent=g5216.t2;
OY759168.1_Sturmia_bella_genome_assembly,_chromosome:_1	AUGUSTUS	CDS	126307279	126307357	1	+	0	ID=g5216.t2.CDS9;Parent=g5216.t2;
OY759168.1_Sturmia_bella_genome_assembly,_chromosome:_1	AUGUSTUS	exon	126307279	126307357	.	+	.	ID=g5216.t2.exon9;Parent=g5216.t2;
OY759168.1_Sturmia_bella_genome_assembly,_chromosome:_1	AUGUSTUS	intron	126307358	126316605	1	+	.	ID=g5216.t2.intron9;Parent=g5216.t2;
OY759168.1_Sturmia_bella_genome_assembly,_chromosome:_1	AUGUSTUS	CDS	126316606	126317324	1	+	2	ID=g5216.t2.CDS10;Parent=g5216.t2;
OY759168.1_Sturmia_bella_genome_assembly,_chromosome:_1	AUGUSTUS	exon	126316606	126317324	.	+	.	ID=g5216.t2.exon10;Parent=g5216.t2;
OY759168.1_Sturmia_bella_genome_assembly,_chromosome:_1	AUGUSTUS	stop_codon	126317322	126317324	.	+	0	ID=g5216.t2.stop1;Parent=g5216.t2;
OY759168.1_Sturmia_bella_genome_assembly,_chromosome:_1	AUGUSTUS	gene	126319326	126321662	.	-	.	ID=g5217;
OY759168.1_Sturmia_bella_genome_assembly,_chromosome:_1	AUGUSTUS	mRNA	126319326	126321662	1	-	.	ID=g5217.t1;Parent=g5217;
OY759168.1_Sturmia_bella_genome_assembly,_chromosome:_1	AUGUSTUS	stop_codon	126319326	126319328	.	-	0	ID=g5217.t1.stop1;Parent=g5217.t1;
OY759168.1_Sturmia_bella_genome_assembly,_chromosome:_1	AUGUSTUS	CDS	126319326	126319500	1	-	1	ID=g5217.t1.CDS1;Parent=g5217.t1;
OY759168.1_Sturmia_bella_genome_assembly,_chromosome:_1	AUGUSTUS	exon	126319326	126319500	.	-	.	ID=g5217.t1.exon1;Parent=g5217.t1;
OY759168.1_Sturmia_bella_genome_assembly,_chromosome:_1	AUGUSTUS	intron	126319501	126320392	1	-	.	ID=g5217.t1.intron1;Parent=g5217.t1;
OY759168.1_Sturmia_bella_genome_assembly,_chromosome:_1	AUGUSTUS	CDS	126320393	126320469	1	-	0	ID=g5217.t1.CDS2;Parent=g5217.t1;
OY759168.1_Sturmia_bella_genome_assembly,_chromosome:_1	AUGUSTUS	exon	126320393	126320469	.	-	.	ID=g5217.t1.exon2;Parent=g5217.t1;
OY759168.1_Sturmia_bella_genome_assembly,_chromosome:_1	AUGUSTUS	intron	126320470	126320533	1	-	.	ID=g5217.t1.intron2;Parent=g5217.t1;
OY759168.1_Sturmia_bella_genome_assembly,_chromosome:_1	AUGUSTUS	CDS	126320534	126320674	1	-	0	ID=g5217.t1.CDS3;Parent=g5217.t1;
OY759168.1_Sturmia_bella_genome_assembly,_chromosome:_1	AUGUSTUS	exon	126320534	126320674	.	-	.	ID=g5217.t1.exon3;Parent=g5217.t1;
OY759168.1_Sturmia_bella_genome_assembly,_chromosome:_1	AUGUSTUS	intron	126320675	126320728	1	-	.	ID=g5217.t1.intron3;Parent=g5217.t1;
OY759168.1_Sturmia_bella_genome_assembly,_chromosome:_1	AUGUSTUS	CDS	126320729	126321477	1	-	2	ID=g5217.t1.CDS4;Parent=g5217.t1;
OY759168.1_Sturmia_bella_genome_assembly,_chromosome:_1	AUGUSTUS	exon	126320729	126321477	.	-	.	ID=g5217.t1.exon4;Parent=g5217.t1;
OY759168.1_Sturmia_bella_genome_assembly,_chromosome:_1	AUGUSTUS	intron	126321478	126321631	1	-	.	ID=g5217.t1.intron4;Parent=g5217.t1;
OY759168.1_Sturmia_bella_genome_assembly,_chromosome:_1	AUGUSTUS	CDS	126321632	126321662	1	-	0	ID=g5217.t1.CDS5;Parent=g5217.t1;
OY759168.1_Sturmia_bella_genome_assembly,_chromosome:_1	AUGUSTUS	exon	126321632	126321662	.	-	.	ID=g5217.t1.exon5;Parent=g5217.t1;
OY759168.1_Sturmia_bella_genome_assembly,_chromosome:_1	AUGUSTUS	start_codon	126321660	126321662	.	-	0	ID=g5217.t1.start1;Parent=g5217.t1;
OY759168.1_Sturmia_bella_genome_assembly,_chromosome:_1	AUGUSTUS	gene	126322953	126324038	.	+	.	ID=g5218;
OY759168.1_Sturmia_bella_genome_assembly,_chromosome:_1	AUGUSTUS	mRNA	126322953	126324038	1	+	.	ID=g5218.t1;Parent=g5218;
OY759168.1_Sturmia_bella_genome_assembly,_chromosome:_1	AUGUSTUS	start_codon	126322953	126322955	.	+	0	ID=g5218.t1.start1;Parent=g5218.t1;
OY759168.1_Sturmia_bella_genome_assembly,_chromosome:_1	AUGUSTUS	CDS	126322953	126324038	1	+	0	ID=g5218.t1.CDS1;Parent=g5218.t1;
OY759168.1_Sturmia_bella_genome_assembly,_chromosome:_1	AUGUSTUS	exon	126322953	126324038	.	+	.	ID=g5218.t1.exon1;Parent=g5218.t1;
OY759168.1_Sturmia_bella_genome_assembly,_chromosome:_1	AUGUSTUS	stop_codon	126324036	126324038	.	+	0	ID=g5218.t1.stop1;Parent=g5218.t1;
OY759168.1_Sturmia_bella_genome_assembly,_chromosome:_1	AUGUSTUS	gene	126326655	126332522	.	-	.	ID=g5219;
OY759168.1_Sturmia_bella_genome_assembly,_chromosome:_1	AUGUSTUS	mRNA	126326655	126332522	1	-	.	ID=g5219.t1;Parent=g5219;
OY759168.1_Sturmia_bella_genome_assembly,_chromosome:_1	AUGUSTUS	stop_codon	126326655	126326657	.	-	0	ID=g5219.t1.stop1;Parent=g5219.t1;
OY759168.1_Sturmia_bella_genome_assembly,_chromosome:_1	AUGUSTUS	CDS	126326655	126327693	1	-	1	ID=g5219.t1.CDS1;Parent=g5219.t1;
OY759168.1_Sturmia_bella_genome_assembly,_chromosome:_1	AUGUSTUS	exon	126326655	126327693	.	-	.	ID=g5219.t1.exon1;Parent=g5219.t1;
OY759168.1_Sturmia_bella_genome_assembly,_chromosome:_1	AUGUSTUS	intron	126327694	126331759	1	-	.	ID=g5219.t1.intron1;Parent=g5219.t1;
OY759168.1_Sturmia_bella_genome_assembly,_chromosome:_1	AUGUSTUS	CDS	126331760	126332259	1	-	0	ID=g5219.t1.CDS2;Parent=g5219.t1;
OY759168.1_Sturmia_bella_genome_assembly,_chromosome:_1	AUGUSTUS	exon	126331760	126332259	.	-	.	ID=g5219.t1.exon2;Parent=g5219.t1;
OY759168.1_Sturmia_bella_genome_assembly,_chromosome:_1	AUGUSTUS	intron	126332260	126332366	1	-	.	ID=g5219.t1.intron2;Parent=g5219.t1;
OY759168.1_Sturmia_bella_genome_assembly,_chromosome:_1	AUGUSTUS	CDS	126332367	126332428	1	-	2	ID=g5219.t1.CDS3;Parent=g5219.t1;
OY759168.1_Sturmia_bella_genome_assembly,_chromosome:_1	AUGUSTUS	exon	126332367	126332428	.	-	.	ID=g5219.t1.exon3;Parent=g5219.t1;
OY759168.1_Sturmia_bella_genome_assembly,_chromosome:_1	AUGUSTUS	intron	126332429	126332488	1	-	.	ID=g5219.t1.intron3;Parent=g5219.t1;
OY759168.1_Sturmia_bella_genome_assembly,_chromosome:_1	AUGUSTUS	CDS	126332489	126332522	1	-	0	ID=g5219.t1.CDS4;Parent=g5219.t1;
OY759168.1_Sturmia_bella_genome_assembly,_chromosome:_1	AUGUSTUS	exon	126332489	126332522	.	-	.	ID=g5219.t1.exon4;Parent=g5219.t1;
OY759168.1_Sturmia_bella_genome_assembly,_chromosome:_1	AUGUSTUS	start_codon	126332520	126332522	.	-	0	ID=g5219.t1.start1;Parent=g5219.t1;
OY759168.1_Sturmia_bella_genome_assembly,_chromosome:_1	AUGUSTUS	gene	126332810	126334509	.	+	.	ID=g5220;
OY759168.1_Sturmia_bella_genome_assembly,_chromosome:_1	AUGUSTUS	mRNA	126332810	126334509	1	+	.	ID=g5220.t1;Parent=g5220;
OY759168.1_Sturmia_bella_genome_assembly,_chromosome:_1	AUGUSTUS	start_codon	126332810	126332812	.	+	0	ID=g5220.t1.start1;Parent=g5220.t1;
OY759168.1_Sturmia_bella_genome_assembly,_chromosome:_1	AUGUSTUS	CDS	126332810	126332949	1	+	0	ID=g5220.t1.CDS1;Parent=g5220.t1;
OY759168.1_Sturmia_bella_genome_assembly,_chromosome:_1	AUGUSTUS	exon	126332810	126332949	.	+	.	ID=g5220.t1.exon1;Parent=g5220.t1;
OY759168.1_Sturmia_bella_genome_assembly,_chromosome:_1	AUGUSTUS	intron	126332950	126333022	1	+	.	ID=g5220.t1.intron1;Parent=g5220.t1;
OY759168.1_Sturmia_bella_genome_assembly,_chromosome:_1	AUGUSTUS	CDS	126333023	126333744	1	+	1	ID=g5220.t1.CDS2;Parent=g5220.t1;
OY759168.1_Sturmia_bella_genome_assembly,_chromosome:_1	AUGUSTUS	exon	126333023	126333744	.	+	.	ID=g5220.t1.exon2;Parent=g5220.t1;
OY759168.1_Sturmia_bella_genome_assembly,_chromosome:_1	AUGUSTUS	intron	126333745	126333823	1	+	.	ID=g5220.t1.intron2;Parent=g5220.t1;
OY759168.1_Sturmia_bella_genome_assembly,_chromosome:_1	AUGUSTUS	CDS	126333824	126334509	1	+	2	ID=g5220.t1.CDS3;Parent=g5220.t1;
OY759168.1_Sturmia_bella_genome_assembly,_chromosome:_1	AUGUSTUS	exon	126333824	126334509	.	+	.	ID=g5220.t1.exon3;Parent=g5220.t1;
OY759168.1_Sturmia_bella_genome_assembly,_chromosome:_1	AUGUSTUS	stop_codon	126334507	126334509	.	+	0	ID=g5220.t1.stop1;Parent=g5220.t1;
OY759168.1_Sturmia_bella_genome_assembly,_chromosome:_1	AUGUSTUS	gene	126335413	126336391	.	-	.	ID=g5221;
OY759168.1_Sturmia_bella_genome_assembly,_chromosome:_1	AUGUSTUS	mRNA	126335413	126336391	1	-	.	ID=g5221.t1;Parent=g5221;
OY759168.1_Sturmia_bella_genome_assembly,_chromosome:_1	AUGUSTUS	stop_codon	126335413	126335415	.	-	0	ID=g5221.t1.stop1;Parent=g5221.t1;
OY759168.1_Sturmia_bella_genome_assembly,_chromosome:_1	AUGUSTUS	CDS	126335413	126335625	1	-	0	ID=g5221.t1.CDS1;Parent=g5221.t1;
OY759168.1_Sturmia_bella_genome_assembly,_chromosome:_1	AUGUSTUS	exon	126335413	126335625	.	-	.	ID=g5221.t1.exon1;Parent=g5221.t1;
OY759168.1_Sturmia_bella_genome_assembly,_chromosome:_1	AUGUSTUS	intron	126335626	126335804	1	-	.	ID=g5221.t1.intron1;Parent=g5221.t1;
OY759168.1_Sturmia_bella_genome_assembly,_chromosome:_1	AUGUSTUS	CDS	126335805	126336176	1	-	0	ID=g5221.t1.CDS2;Parent=g5221.t1;
OY759168.1_Sturmia_bella_genome_assembly,_chromosome:_1	AUGUSTUS	exon	126335805	126336176	.	-	.	ID=g5221.t1.exon2;Parent=g5221.t1;
OY759168.1_Sturmia_bella_genome_assembly,_chromosome:_1	AUGUSTUS	intron	126336177	126336373	1	-	.	ID=g5221.t1.intron2;Parent=g5221.t1;
OY759168.1_Sturmia_bella_genome_assembly,_chromosome:_1	AUGUSTUS	CDS	126336374	126336391	1	-	0	ID=g5221.t1.CDS3;Parent=g5221.t1;
OY759168.1_Sturmia_bella_genome_assembly,_chromosome:_1	AUGUSTUS	exon	126336374	126336391	.	-	.	ID=g5221.t1.exon3;Parent=g5221.t1;
OY759168.1_Sturmia_bella_genome_assembly,_chromosome:_1	AUGUSTUS	start_codon	126336389	126336391	.	-	0	ID=g5221.t1.start1;Parent=g5221.t1;
OY759168.1_Sturmia_bella_genome_assembly,_chromosome:_1	AUGUSTUS	gene	126338804	126340208	.	-	.	ID=g5222;
OY759168.1_Sturmia_bella_genome_assembly,_chromosome:_1	AUGUSTUS	mRNA	126338804	126340208	1	-	.	ID=g5222.t1;Parent=g5222;
OY759168.1_Sturmia_bella_genome_assembly,_chromosome:_1	AUGUSTUS	stop_codon	126338804	126338806	.	-	0	ID=g5222.t1.stop1;Parent=g5222.t1;
OY759168.1_Sturmia_bella_genome_assembly,_chromosome:_1	AUGUSTUS	CDS	126338804	126339010	1	-	0	ID=g5222.t1.CDS1;Parent=g5222.t1;
OY759168.1_Sturmia_bella_genome_assembly,_chromosome:_1	AUGUSTUS	exon	126338804	126339010	.	-	.	ID=g5222.t1.exon1;Parent=g5222.t1;
OY759168.1_Sturmia_bella_genome_assembly,_chromosome:_1	AUGUSTUS	intron	126339011	126339073	1	-	.	ID=g5222.t1.intron1;Parent=g5222.t1;
OY759168.1_Sturmia_bella_genome_assembly,_chromosome:_1	AUGUSTUS	CDS	126339074	126339993	1	-	2	ID=g5222.t1.CDS2;Parent=g5222.t1;
OY759168.1_Sturmia_bella_genome_assembly,_chromosome:_1	AUGUSTUS	exon	126339074	126339993	.	-	.	ID=g5222.t1.exon2;Parent=g5222.t1;
OY759168.1_Sturmia_bella_genome_assembly,_chromosome:_1	AUGUSTUS	intron	126339994	126340087	1	-	.	ID=g5222.t1.intron2;Parent=g5222.t1;
OY759168.1_Sturmia_bella_genome_assembly,_chromosome:_1	AUGUSTUS	CDS	126340088	126340208	1	-	0	ID=g5222.t1.CDS3;Parent=g5222.t1;
OY759168.1_Sturmia_bella_genome_assembly,_chromosome:_1	AUGUSTUS	exon	126340088	126340208	.	-	.	ID=g5222.t1.exon3;Parent=g5222.t1;
OY759168.1_Sturmia_bella_genome_assembly,_chromosome:_1	AUGUSTUS	start_codon	126340206	126340208	.	-	0	ID=g5222.t1.start1;Parent=g5222.t1;
OY759168.1_Sturmia_bella_genome_assembly,_chromosome:_1	AUGUSTUS	gene	126437194	126437496	.	+	.	ID=g5223;
OY759168.1_Sturmia_bella_genome_assembly,_chromosome:_1	AUGUSTUS	mRNA	126437194	126437496	1	+	.	ID=g5223.t1;Parent=g5223;
OY759168.1_Sturmia_bella_genome_assembly,_chromosome:_1	AUGUSTUS	start_codon	126437194	126437196	.	+	0	ID=g5223.t1.start1;Parent=g5223.t1;
OY759168.1_Sturmia_bella_genome_assembly,_chromosome:_1	AUGUSTUS	CDS	126437194	126437496	1	+	0	ID=g5223.t1.CDS1;Parent=g5223.t1;
OY759168.1_Sturmia_bella_genome_assembly,_chromosome:_1	AUGUSTUS	exon	126437194	126437496	.	+	.	ID=g5223.t1.exon1;Parent=g5223.t1;
OY759168.1_Sturmia_bella_genome_assembly,_chromosome:_1	AUGUSTUS	stop_codon	126437494	126437496	.	+	0	ID=g5223.t1.stop1;Parent=g5223.t1;
OY759168.1_Sturmia_bella_genome_assembly,_chromosome:_1	AUGUSTUS	gene	126473482	126487146	.	+	.	ID=g5224;
OY759168.1_Sturmia_bella_genome_assembly,_chromosome:_1	AUGUSTUS	mRNA	126473482	126487146	0.77	+	.	ID=g5224.t1;Parent=g5224;
OY759168.1_Sturmia_bella_genome_assembly,_chromosome:_1	AUGUSTUS	start_codon	126473482	126473484	.	+	0	ID=g5224.t1.start1;Parent=g5224.t1;
OY759168.1_Sturmia_bella_genome_assembly,_chromosome:_1	AUGUSTUS	CDS	126473482	126473564	0.95	+	0	ID=g5224.t1.CDS1;Parent=g5224.t1;
OY759168.1_Sturmia_bella_genome_assembly,_chromosome:_1	AUGUSTUS	exon	126473482	126473564	.	+	.	ID=g5224.t1.exon1;Parent=g5224.t1;
OY759168.1_Sturmia_bella_genome_assembly,_chromosome:_1	AUGUSTUS	intron	126473565	126482087	0.96	+	.	ID=g5224.t1.intron1;Parent=g5224.t1;
OY759168.1_Sturmia_bella_genome_assembly,_chromosome:_1	AUGUSTUS	CDS	126482088	126482218	1	+	1	ID=g5224.t1.CDS2;Parent=g5224.t1;
OY759168.1_Sturmia_bella_genome_assembly,_chromosome:_1	AUGUSTUS	exon	126482088	126482218	.	+	.	ID=g5224.t1.exon2;Parent=g5224.t1;
OY759168.1_Sturmia_bella_genome_assembly,_chromosome:_1	AUGUSTUS	intron	126482219	126482672	1	+	.	ID=g5224.t1.intron2;Parent=g5224.t1;
OY759168.1_Sturmia_bella_genome_assembly,_chromosome:_1	AUGUSTUS	CDS	126482673	126482705	1	+	2	ID=g5224.t1.CDS3;Parent=g5224.t1;
OY759168.1_Sturmia_bella_genome_assembly,_chromosome:_1	AUGUSTUS	exon	126482673	126482705	.	+	.	ID=g5224.t1.exon3;Parent=g5224.t1;
OY759168.1_Sturmia_bella_genome_assembly,_chromosome:_1	AUGUSTUS	intron	126482706	126486835	1	+	.	ID=g5224.t1.intron3;Parent=g5224.t1;
OY759168.1_Sturmia_bella_genome_assembly,_chromosome:_1	AUGUSTUS	CDS	126486836	126487146	0.81	+	2	ID=g5224.t1.CDS4;Parent=g5224.t1;
OY759168.1_Sturmia_bella_genome_assembly,_chromosome:_1	AUGUSTUS	exon	126486836	126487146	.	+	.	ID=g5224.t1.exon4;Parent=g5224.t1;
OY759168.1_Sturmia_bella_genome_assembly,_chromosome:_1	AUGUSTUS	stop_codon	126487144	126487146	.	+	0	ID=g5224.t1.stop1;Parent=g5224.t1;
OY759168.1_Sturmia_bella_genome_assembly,_chromosome:_1	AUGUSTUS	gene	126491120	126492443	.	+	.	ID=g5225;
OY759168.1_Sturmia_bella_genome_assembly,_chromosome:_1	AUGUSTUS	mRNA	126491120	126492443	0.96	+	.	ID=g5225.t1;Parent=g5225;
OY759168.1_Sturmia_bella_genome_assembly,_chromosome:_1	AUGUSTUS	start_codon	126491120	126491122	.	+	0	ID=g5225.t1.start1;Parent=g5225.t1;
OY759168.1_Sturmia_bella_genome_assembly,_chromosome:_1	AUGUSTUS	CDS	126491120	126491126	0.96	+	0	ID=g5225.t1.CDS1;Parent=g5225.t1;
OY759168.1_Sturmia_bella_genome_assembly,_chromosome:_1	AUGUSTUS	exon	126491120	126491126	.	+	.	ID=g5225.t1.exon1;Parent=g5225.t1;
OY759168.1_Sturmia_bella_genome_assembly,_chromosome:_1	AUGUSTUS	intron	126491127	126491215	1	+	.	ID=g5225.t1.intron1;Parent=g5225.t1;
OY759168.1_Sturmia_bella_genome_assembly,_chromosome:_1	AUGUSTUS	CDS	126491216	126491575	1	+	2	ID=g5225.t1.CDS2;Parent=g5225.t1;
OY759168.1_Sturmia_bella_genome_assembly,_chromosome:_1	AUGUSTUS	exon	126491216	126491575	.	+	.	ID=g5225.t1.exon2;Parent=g5225.t1;
OY759168.1_Sturmia_bella_genome_assembly,_chromosome:_1	AUGUSTUS	intron	126491576	126492312	1	+	.	ID=g5225.t1.intron2;Parent=g5225.t1;
OY759168.1_Sturmia_bella_genome_assembly,_chromosome:_1	AUGUSTUS	CDS	126492313	126492443	1	+	2	ID=g5225.t1.CDS3;Parent=g5225.t1;
OY759168.1_Sturmia_bella_genome_assembly,_chromosome:_1	AUGUSTUS	exon	126492313	126492443	.	+	.	ID=g5225.t1.exon3;Parent=g5225.t1;
OY759168.1_Sturmia_bella_genome_assembly,_chromosome:_1	AUGUSTUS	stop_codon	126492441	126492443	.	+	0	ID=g5225.t1.stop1;Parent=g5225.t1;
OY759168.1_Sturmia_bella_genome_assembly,_chromosome:_1	AUGUSTUS	gene	126494574	126497031	.	-	.	ID=g5226;
OY759168.1_Sturmia_bella_genome_assembly,_chromosome:_1	AUGUSTUS	mRNA	126494574	126497031	0.93	-	.	ID=g5226.t1;Parent=g5226;
OY759168.1_Sturmia_bella_genome_assembly,_chromosome:_1	AUGUSTUS	stop_codon	126494574	126494576	.	-	0	ID=g5226.t1.stop1;Parent=g5226.t1;
OY759168.1_Sturmia_bella_genome_assembly,_chromosome:_1	AUGUSTUS	CDS	126494574	126494609	1	-	0	ID=g5226.t1.CDS1;Parent=g5226.t1;
OY759168.1_Sturmia_bella_genome_assembly,_chromosome:_1	AUGUSTUS	exon	126494574	126494609	.	-	.	ID=g5226.t1.exon1;Parent=g5226.t1;
OY759168.1_Sturmia_bella_genome_assembly,_chromosome:_1	AUGUSTUS	intron	126494610	126494687	0.93	-	.	ID=g5226.t1.intron1;Parent=g5226.t1;
OY759168.1_Sturmia_bella_genome_assembly,_chromosome:_1	AUGUSTUS	CDS	126494688	126494713	0.93	-	2	ID=g5226.t1.CDS2;Parent=g5226.t1;
OY759168.1_Sturmia_bella_genome_assembly,_chromosome:_1	AUGUSTUS	exon	126494688	126494713	.	-	.	ID=g5226.t1.exon2;Parent=g5226.t1;
OY759168.1_Sturmia_bella_genome_assembly,_chromosome:_1	AUGUSTUS	intron	126494714	126494778	1	-	.	ID=g5226.t1.intron2;Parent=g5226.t1;
OY759168.1_Sturmia_bella_genome_assembly,_chromosome:_1	AUGUSTUS	CDS	126494779	126495014	1	-	1	ID=g5226.t1.CDS3;Parent=g5226.t1;
OY759168.1_Sturmia_bella_genome_assembly,_chromosome:_1	AUGUSTUS	exon	126494779	126495014	.	-	.	ID=g5226.t1.exon3;Parent=g5226.t1;
OY759168.1_Sturmia_bella_genome_assembly,_chromosome:_1	AUGUSTUS	intron	126495015	126496843	1	-	.	ID=g5226.t1.intron3;Parent=g5226.t1;
OY759168.1_Sturmia_bella_genome_assembly,_chromosome:_1	AUGUSTUS	CDS	126496844	126496934	1	-	2	ID=g5226.t1.CDS4;Parent=g5226.t1;
OY759168.1_Sturmia_bella_genome_assembly,_chromosome:_1	AUGUSTUS	exon	126496844	126496934	.	-	.	ID=g5226.t1.exon4;Parent=g5226.t1;
OY759168.1_Sturmia_bella_genome_assembly,_chromosome:_1	AUGUSTUS	intron	126496935	126496988	1	-	.	ID=g5226.t1.intron4;Parent=g5226.t1;
OY759168.1_Sturmia_bella_genome_assembly,_chromosome:_1	AUGUSTUS	CDS	126496989	126497031	1	-	0	ID=g5226.t1.CDS5;Parent=g5226.t1;
OY759168.1_Sturmia_bella_genome_assembly,_chromosome:_1	AUGUSTUS	exon	126496989	126497031	.	-	.	ID=g5226.t1.exon5;Parent=g5226.t1;
OY759168.1_Sturmia_bella_genome_assembly,_chromosome:_1	AUGUSTUS	start_codon	126497029	126497031	.	-	0	ID=g5226.t1.start1;Parent=g5226.t1;
OY759168.1_Sturmia_bella_genome_assembly,_chromosome:_1	AUGUSTUS	gene	126498114	126501662	.	-	.	ID=g5227;
OY759168.1_Sturmia_bella_genome_assembly,_chromosome:_1	AUGUSTUS	mRNA	126498114	126501662	1	-	.	ID=g5227.t1;Parent=g5227;
OY759168.1_Sturmia_bella_genome_assembly,_chromosome:_1	AUGUSTUS	stop_codon	126498114	126498116	.	-	0	ID=g5227.t1.stop1;Parent=g5227.t1;
OY759168.1_Sturmia_bella_genome_assembly,_chromosome:_1	AUGUSTUS	CDS	126498114	126501662	1	-	0	ID=g5227.t1.CDS1;Parent=g5227.t1;
OY759168.1_Sturmia_bella_genome_assembly,_chromosome:_1	AUGUSTUS	exon	126498114	126501662	.	-	.	ID=g5227.t1.exon1;Parent=g5227.t1;
OY759168.1_Sturmia_bella_genome_assembly,_chromosome:_1	AUGUSTUS	start_codon	126501660	126501662	.	-	0	ID=g5227.t1.start1;Parent=g5227.t1;
OY759168.1_Sturmia_bella_genome_assembly,_chromosome:_1	AUGUSTUS	mRNA	126498114	126499640	0.96	-	.	ID=g5227.t2;Parent=g5227;
OY759168.1_Sturmia_bella_genome_assembly,_chromosome:_1	AUGUSTUS	stop_codon	126498114	126498116	.	-	0	ID=g5227.t2.stop1;Parent=g5227.t2;
OY759168.1_Sturmia_bella_genome_assembly,_chromosome:_1	AUGUSTUS	CDS	126498114	126499640	0.96	-	0	ID=g5227.t2.CDS1;Parent=g5227.t2;
OY759168.1_Sturmia_bella_genome_assembly,_chromosome:_1	AUGUSTUS	exon	126498114	126499640	.	-	.	ID=g5227.t2.exon1;Parent=g5227.t2;
OY759168.1_Sturmia_bella_genome_assembly,_chromosome:_1	AUGUSTUS	start_codon	126499638	126499640	.	-	0	ID=g5227.t2.start1;Parent=g5227.t2;
OY759168.1_Sturmia_bella_genome_assembly,_chromosome:_1	AUGUSTUS	gene	126501801	126503340	.	-	.	ID=g5228;
OY759168.1_Sturmia_bella_genome_assembly,_chromosome:_1	AUGUSTUS	mRNA	126501801	126503340	0.85	-	.	ID=g5228.t1;Parent=g5228;
OY759168.1_Sturmia_bella_genome_assembly,_chromosome:_1	AUGUSTUS	stop_codon	126501801	126501803	.	-	0	ID=g5228.t1.stop1;Parent=g5228.t1;
OY759168.1_Sturmia_bella_genome_assembly,_chromosome:_1	AUGUSTUS	CDS	126501801	126501836	0.85	-	0	ID=g5228.t1.CDS1;Parent=g5228.t1;
OY759168.1_Sturmia_bella_genome_assembly,_chromosome:_1	AUGUSTUS	exon	126501801	126501836	.	-	.	ID=g5228.t1.exon1;Parent=g5228.t1;
OY759168.1_Sturmia_bella_genome_assembly,_chromosome:_1	AUGUSTUS	intron	126501837	126501912	0.85	-	.	ID=g5228.t1.intron1;Parent=g5228.t1;
OY759168.1_Sturmia_bella_genome_assembly,_chromosome:_1	AUGUSTUS	CDS	126501913	126503340	0.85	-	0	ID=g5228.t1.CDS2;Parent=g5228.t1;
OY759168.1_Sturmia_bella_genome_assembly,_chromosome:_1	AUGUSTUS	exon	126501913	126503340	.	-	.	ID=g5228.t1.exon2;Parent=g5228.t1;
OY759168.1_Sturmia_bella_genome_assembly,_chromosome:_1	AUGUSTUS	start_codon	126503338	126503340	.	-	0	ID=g5228.t1.start1;Parent=g5228.t1;
OY759168.1_Sturmia_bella_genome_assembly,_chromosome:_1	AUGUSTUS	gene	126503611	126504408	.	-	.	ID=g5229;
OY759168.1_Sturmia_bella_genome_assembly,_chromosome:_1	AUGUSTUS	mRNA	126503611	126504408	1	-	.	ID=g5229.t1;Parent=g5229;
OY759168.1_Sturmia_bella_genome_assembly,_chromosome:_1	AUGUSTUS	stop_codon	126503611	126503613	.	-	0	ID=g5229.t1.stop1;Parent=g5229.t1;
OY759168.1_Sturmia_bella_genome_assembly,_chromosome:_1	AUGUSTUS	CDS	126503611	126503664	1	-	0	ID=g5229.t1.CDS1;Parent=g5229.t1;
OY759168.1_Sturmia_bella_genome_assembly,_chromosome:_1	AUGUSTUS	exon	126503611	126503664	.	-	.	ID=g5229.t1.exon1;Parent=g5229.t1;
OY759168.1_Sturmia_bella_genome_assembly,_chromosome:_1	AUGUSTUS	intron	126503665	126503803	1	-	.	ID=g5229.t1.intron1;Parent=g5229.t1;
OY759168.1_Sturmia_bella_genome_assembly,_chromosome:_1	AUGUSTUS	CDS	126503804	126503888	1	-	1	ID=g5229.t1.CDS2;Parent=g5229.t1;
OY759168.1_Sturmia_bella_genome_assembly,_chromosome:_1	AUGUSTUS	exon	126503804	126503888	.	-	.	ID=g5229.t1.exon2;Parent=g5229.t1;
OY759168.1_Sturmia_bella_genome_assembly,_chromosome:_1	AUGUSTUS	intron	126503889	126503947	1	-	.	ID=g5229.t1.intron2;Parent=g5229.t1;
OY759168.1_Sturmia_bella_genome_assembly,_chromosome:_1	AUGUSTUS	CDS	126503948	126504142	1	-	1	ID=g5229.t1.CDS3;Parent=g5229.t1;
OY759168.1_Sturmia_bella_genome_assembly,_chromosome:_1	AUGUSTUS	exon	126503948	126504142	.	-	.	ID=g5229.t1.exon3;Parent=g5229.t1;
OY759168.1_Sturmia_bella_genome_assembly,_chromosome:_1	AUGUSTUS	intron	126504143	126504202	1	-	.	ID=g5229.t1.intron3;Parent=g5229.t1;
OY759168.1_Sturmia_bella_genome_assembly,_chromosome:_1	AUGUSTUS	CDS	126504203	126504408	1	-	0	ID=g5229.t1.CDS4;Parent=g5229.t1;
OY759168.1_Sturmia_bella_genome_assembly,_chromosome:_1	AUGUSTUS	exon	126504203	126504408	.	-	.	ID=g5229.t1.exon4;Parent=g5229.t1;
OY759168.1_Sturmia_bella_genome_assembly,_chromosome:_1	AUGUSTUS	start_codon	126504406	126504408	.	-	0	ID=g5229.t1.start1;Parent=g5229.t1;
OY759168.1_Sturmia_bella_genome_assembly,_chromosome:_1	AUGUSTUS	gene	126505639	126507377	.	-	.	ID=g5230;
OY759168.1_Sturmia_bella_genome_assembly,_chromosome:_1	AUGUSTUS	mRNA	126505639	126507277	0.97	-	.	ID=g5230.t1;Parent=g5230;
OY759168.1_Sturmia_bella_genome_assembly,_chromosome:_1	AUGUSTUS	stop_codon	126505639	126505641	.	-	0	ID=g5230.t1.stop1;Parent=g5230.t1;
OY759168.1_Sturmia_bella_genome_assembly,_chromosome:_1	AUGUSTUS	CDS	126505639	126505894	1	-	1	ID=g5230.t1.CDS1;Parent=g5230.t1;
OY759168.1_Sturmia_bella_genome_assembly,_chromosome:_1	AUGUSTUS	exon	126505639	126505894	.	-	.	ID=g5230.t1.exon1;Parent=g5230.t1;
OY759168.1_Sturmia_bella_genome_assembly,_chromosome:_1	AUGUSTUS	intron	126505895	126507068	1	-	.	ID=g5230.t1.intron1;Parent=g5230.t1;
OY759168.1_Sturmia_bella_genome_assembly,_chromosome:_1	AUGUSTUS	CDS	126507069	126507277	0.97	-	0	ID=g5230.t1.CDS2;Parent=g5230.t1;
OY759168.1_Sturmia_bella_genome_assembly,_chromosome:_1	AUGUSTUS	exon	126507069	126507277	.	-	.	ID=g5230.t1.exon2;Parent=g5230.t1;
OY759168.1_Sturmia_bella_genome_assembly,_chromosome:_1	AUGUSTUS	start_codon	126507275	126507277	.	-	0	ID=g5230.t1.start1;Parent=g5230.t1;
OY759168.1_Sturmia_bella_genome_assembly,_chromosome:_1	AUGUSTUS	mRNA	126505639	126507377	0.93	-	.	ID=g5230.t2;Parent=g5230;
OY759168.1_Sturmia_bella_genome_assembly,_chromosome:_1	AUGUSTUS	stop_codon	126505639	126505641	.	-	0	ID=g5230.t2.stop1;Parent=g5230.t2;
OY759168.1_Sturmia_bella_genome_assembly,_chromosome:_1	AUGUSTUS	CDS	126505639	126505894	1	-	1	ID=g5230.t2.CDS1;Parent=g5230.t2;
OY759168.1_Sturmia_bella_genome_assembly,_chromosome:_1	AUGUSTUS	exon	126505639	126505894	.	-	.	ID=g5230.t2.exon1;Parent=g5230.t2;
OY759168.1_Sturmia_bella_genome_assembly,_chromosome:_1	AUGUSTUS	intron	126505895	126507068	1	-	.	ID=g5230.t2.intron1;Parent=g5230.t2;
OY759168.1_Sturmia_bella_genome_assembly,_chromosome:_1	AUGUSTUS	CDS	126507069	126507316	0.95	-	0	ID=g5230.t2.CDS2;Parent=g5230.t2;
OY759168.1_Sturmia_bella_genome_assembly,_chromosome:_1	AUGUSTUS	exon	126507069	126507316	.	-	.	ID=g5230.t2.exon2;Parent=g5230.t2;
OY759168.1_Sturmia_bella_genome_assembly,_chromosome:_1	AUGUSTUS	intron	126507317	126507368	0.93	-	.	ID=g5230.t2.intron2;Parent=g5230.t2;
OY759168.1_Sturmia_bella_genome_assembly,_chromosome:_1	AUGUSTUS	CDS	126507369	126507377	0.93	-	0	ID=g5230.t2.CDS3;Parent=g5230.t2;
OY759168.1_Sturmia_bella_genome_assembly,_chromosome:_1	AUGUSTUS	exon	126507369	126507377	.	-	.	ID=g5230.t2.exon3;Parent=g5230.t2;
OY759168.1_Sturmia_bella_genome_assembly,_chromosome:_1	AUGUSTUS	start_codon	126507375	126507377	.	-	0	ID=g5230.t2.start1;Parent=g5230.t2;
OY759168.1_Sturmia_bella_genome_assembly,_chromosome:_1	AUGUSTUS	gene	126509097	126510862	.	+	.	ID=g5231;
OY759168.1_Sturmia_bella_genome_assembly,_chromosome:_1	AUGUSTUS	mRNA	126509097	126510862	1	+	.	ID=g5231.t1;Parent=g5231;
OY759168.1_Sturmia_bella_genome_assembly,_chromosome:_1	AUGUSTUS	start_codon	126509097	126509099	.	+	0	ID=g5231.t1.start1;Parent=g5231.t1;
OY759168.1_Sturmia_bella_genome_assembly,_chromosome:_1	AUGUSTUS	CDS	126509097	126509112	1	+	0	ID=g5231.t1.CDS1;Parent=g5231.t1;
OY759168.1_Sturmia_bella_genome_assembly,_chromosome:_1	AUGUSTUS	exon	126509097	126509112	.	+	.	ID=g5231.t1.exon1;Parent=g5231.t1;
OY759168.1_Sturmia_bella_genome_assembly,_chromosome:_1	AUGUSTUS	intron	126509113	126509178	1	+	.	ID=g5231.t1.intron1;Parent=g5231.t1;
OY759168.1_Sturmia_bella_genome_assembly,_chromosome:_1	AUGUSTUS	CDS	126509179	126509520	1	+	2	ID=g5231.t1.CDS2;Parent=g5231.t1;
OY759168.1_Sturmia_bella_genome_assembly,_chromosome:_1	AUGUSTUS	exon	126509179	126509520	.	+	.	ID=g5231.t1.exon2;Parent=g5231.t1;
OY759168.1_Sturmia_bella_genome_assembly,_chromosome:_1	AUGUSTUS	intron	126509521	126509578	1	+	.	ID=g5231.t1.intron2;Parent=g5231.t1;
OY759168.1_Sturmia_bella_genome_assembly,_chromosome:_1	AUGUSTUS	CDS	126509579	126509868	1	+	2	ID=g5231.t1.CDS3;Parent=g5231.t1;
OY759168.1_Sturmia_bella_genome_assembly,_chromosome:_1	AUGUSTUS	exon	126509579	126509868	.	+	.	ID=g5231.t1.exon3;Parent=g5231.t1;
OY759168.1_Sturmia_bella_genome_assembly,_chromosome:_1	AUGUSTUS	intron	126509869	126509921	1	+	.	ID=g5231.t1.intron3;Parent=g5231.t1;
OY759168.1_Sturmia_bella_genome_assembly,_chromosome:_1	AUGUSTUS	CDS	126509922	126510109	1	+	0	ID=g5231.t1.CDS4;Parent=g5231.t1;
OY759168.1_Sturmia_bella_genome_assembly,_chromosome:_1	AUGUSTUS	exon	126509922	126510109	.	+	.	ID=g5231.t1.exon4;Parent=g5231.t1;
OY759168.1_Sturmia_bella_genome_assembly,_chromosome:_1	AUGUSTUS	intron	126510110	126510168	1	+	.	ID=g5231.t1.intron4;Parent=g5231.t1;
OY759168.1_Sturmia_bella_genome_assembly,_chromosome:_1	AUGUSTUS	CDS	126510169	126510862	1	+	1	ID=g5231.t1.CDS5;Parent=g5231.t1;
OY759168.1_Sturmia_bella_genome_assembly,_chromosome:_1	AUGUSTUS	exon	126510169	126510862	.	+	.	ID=g5231.t1.exon5;Parent=g5231.t1;
OY759168.1_Sturmia_bella_genome_assembly,_chromosome:_1	AUGUSTUS	stop_codon	126510860	126510862	.	+	0	ID=g5231.t1.stop1;Parent=g5231.t1;
OY759168.1_Sturmia_bella_genome_assembly,_chromosome:_1	AUGUSTUS	gene	126512270	126513624	.	-	.	ID=g5232;
OY759168.1_Sturmia_bella_genome_assembly,_chromosome:_1	AUGUSTUS	mRNA	126512270	126513624	1	-	.	ID=g5232.t1;Parent=g5232;
OY759168.1_Sturmia_bella_genome_assembly,_chromosome:_1	AUGUSTUS	stop_codon	126512270	126512272	.	-	0	ID=g5232.t1.stop1;Parent=g5232.t1;
OY759168.1_Sturmia_bella_genome_assembly,_chromosome:_1	AUGUSTUS	CDS	126512270	126513537	1	-	2	ID=g5232.t1.CDS1;Parent=g5232.t1;
OY759168.1_Sturmia_bella_genome_assembly,_chromosome:_1	AUGUSTUS	exon	126512270	126513537	.	-	.	ID=g5232.t1.exon1;Parent=g5232.t1;
OY759168.1_Sturmia_bella_genome_assembly,_chromosome:_1	AUGUSTUS	intron	126513538	126513602	1	-	.	ID=g5232.t1.intron1;Parent=g5232.t1;
OY759168.1_Sturmia_bella_genome_assembly,_chromosome:_1	AUGUSTUS	CDS	126513603	126513624	1	-	0	ID=g5232.t1.CDS2;Parent=g5232.t1;
OY759168.1_Sturmia_bella_genome_assembly,_chromosome:_1	AUGUSTUS	exon	126513603	126513624	.	-	.	ID=g5232.t1.exon2;Parent=g5232.t1;
OY759168.1_Sturmia_bella_genome_assembly,_chromosome:_1	AUGUSTUS	start_codon	126513622	126513624	.	-	0	ID=g5232.t1.start1;Parent=g5232.t1;
OY759168.1_Sturmia_bella_genome_assembly,_chromosome:_1	AUGUSTUS	gene	126516295	126516909	.	+	.	ID=g5233;
OY759168.1_Sturmia_bella_genome_assembly,_chromosome:_1	AUGUSTUS	mRNA	126516295	126516909	1	+	.	ID=g5233.t1;Parent=g5233;
OY759168.1_Sturmia_bella_genome_assembly,_chromosome:_1	AUGUSTUS	start_codon	126516295	126516297	.	+	0	ID=g5233.t1.start1;Parent=g5233.t1;
OY759168.1_Sturmia_bella_genome_assembly,_chromosome:_1	AUGUSTUS	CDS	126516295	126516909	1	+	0	ID=g5233.t1.CDS1;Parent=g5233.t1;
OY759168.1_Sturmia_bella_genome_assembly,_chromosome:_1	AUGUSTUS	exon	126516295	126516909	.	+	.	ID=g5233.t1.exon1;Parent=g5233.t1;
OY759168.1_Sturmia_bella_genome_assembly,_chromosome:_1	AUGUSTUS	stop_codon	126516907	126516909	.	+	0	ID=g5233.t1.stop1;Parent=g5233.t1;
OY759168.1_Sturmia_bella_genome_assembly,_chromosome:_1	AUGUSTUS	gene	126517079	126517917	.	-	.	ID=g5234;
OY759168.1_Sturmia_bella_genome_assembly,_chromosome:_1	AUGUSTUS	mRNA	126517079	126517917	1	-	.	ID=g5234.t1;Parent=g5234;
OY759168.1_Sturmia_bella_genome_assembly,_chromosome:_1	AUGUSTUS	stop_codon	126517079	126517081	.	-	0	ID=g5234.t1.stop1;Parent=g5234.t1;
OY759168.1_Sturmia_bella_genome_assembly,_chromosome:_1	AUGUSTUS	CDS	126517079	126517385	1	-	1	ID=g5234.t1.CDS1;Parent=g5234.t1;
OY759168.1_Sturmia_bella_genome_assembly,_chromosome:_1	AUGUSTUS	exon	126517079	126517385	.	-	.	ID=g5234.t1.exon1;Parent=g5234.t1;
OY759168.1_Sturmia_bella_genome_assembly,_chromosome:_1	AUGUSTUS	intron	126517386	126517439	1	-	.	ID=g5234.t1.intron1;Parent=g5234.t1;
OY759168.1_Sturmia_bella_genome_assembly,_chromosome:_1	AUGUSTUS	CDS	126517440	126517731	1	-	2	ID=g5234.t1.CDS2;Parent=g5234.t1;
OY759168.1_Sturmia_bella_genome_assembly,_chromosome:_1	AUGUSTUS	exon	126517440	126517731	.	-	.	ID=g5234.t1.exon2;Parent=g5234.t1;
OY759168.1_Sturmia_bella_genome_assembly,_chromosome:_1	AUGUSTUS	intron	126517732	126517805	1	-	.	ID=g5234.t1.intron2;Parent=g5234.t1;
OY759168.1_Sturmia_bella_genome_assembly,_chromosome:_1	AUGUSTUS	CDS	126517806	126517917	1	-	0	ID=g5234.t1.CDS3;Parent=g5234.t1;
OY759168.1_Sturmia_bella_genome_assembly,_chromosome:_1	AUGUSTUS	exon	126517806	126517917	.	-	.	ID=g5234.t1.exon3;Parent=g5234.t1;
OY759168.1_Sturmia_bella_genome_assembly,_chromosome:_1	AUGUSTUS	start_codon	126517915	126517917	.	-	0	ID=g5234.t1.start1;Parent=g5234.t1;
OY759168.1_Sturmia_bella_genome_assembly,_chromosome:_1	AUGUSTUS	gene	126518947	126520722	.	+	.	ID=g5235;
OY759168.1_Sturmia_bella_genome_assembly,_chromosome:_1	AUGUSTUS	mRNA	126518947	126520722	1	+	.	ID=g5235.t1;Parent=g5235;
OY759168.1_Sturmia_bella_genome_assembly,_chromosome:_1	AUGUSTUS	start_codon	126518947	126518949	.	+	0	ID=g5235.t1.start1;Parent=g5235.t1;
OY759168.1_Sturmia_bella_genome_assembly,_chromosome:_1	AUGUSTUS	CDS	126518947	126519168	1	+	0	ID=g5235.t1.CDS1;Parent=g5235.t1;
OY759168.1_Sturmia_bella_genome_assembly,_chromosome:_1	AUGUSTUS	exon	126518947	126519168	.	+	.	ID=g5235.t1.exon1;Parent=g5235.t1;
OY759168.1_Sturmia_bella_genome_assembly,_chromosome:_1	AUGUSTUS	intron	126519169	126519882	1	+	.	ID=g5235.t1.intron1;Parent=g5235.t1;
OY759168.1_Sturmia_bella_genome_assembly,_chromosome:_1	AUGUSTUS	CDS	126519883	126520081	1	+	0	ID=g5235.t1.CDS2;Parent=g5235.t1;
OY759168.1_Sturmia_bella_genome_assembly,_chromosome:_1	AUGUSTUS	exon	126519883	126520081	.	+	.	ID=g5235.t1.exon2;Parent=g5235.t1;
OY759168.1_Sturmia_bella_genome_assembly,_chromosome:_1	AUGUSTUS	intron	126520082	126520138	1	+	.	ID=g5235.t1.intron2;Parent=g5235.t1;
OY759168.1_Sturmia_bella_genome_assembly,_chromosome:_1	AUGUSTUS	CDS	126520139	126520336	1	+	2	ID=g5235.t1.CDS3;Parent=g5235.t1;
OY759168.1_Sturmia_bella_genome_assembly,_chromosome:_1	AUGUSTUS	exon	126520139	126520336	.	+	.	ID=g5235.t1.exon3;Parent=g5235.t1;
OY759168.1_Sturmia_bella_genome_assembly,_chromosome:_1	AUGUSTUS	intron	126520337	126520579	1	+	.	ID=g5235.t1.intron3;Parent=g5235.t1;
OY759168.1_Sturmia_bella_genome_assembly,_chromosome:_1	AUGUSTUS	CDS	126520580	126520722	1	+	2	ID=g5235.t1.CDS4;Parent=g5235.t1;
OY759168.1_Sturmia_bella_genome_assembly,_chromosome:_1	AUGUSTUS	exon	126520580	126520722	.	+	.	ID=g5235.t1.exon4;Parent=g5235.t1;
OY759168.1_Sturmia_bella_genome_assembly,_chromosome:_1	AUGUSTUS	stop_codon	126520720	126520722	.	+	0	ID=g5235.t1.stop1;Parent=g5235.t1;
OY759168.1_Sturmia_bella_genome_assembly,_chromosome:_1	AUGUSTUS	gene	126533954	126551785	.	+	.	ID=g5236;
OY759168.1_Sturmia_bella_genome_assembly,_chromosome:_1	AUGUSTUS	mRNA	126533954	126551785	0.29	+	.	ID=g5236.t1;Parent=g5236;
OY759168.1_Sturmia_bella_genome_assembly,_chromosome:_1	AUGUSTUS	start_codon	126533954	126533956	.	+	0	ID=g5236.t1.start1;Parent=g5236.t1;
OY759168.1_Sturmia_bella_genome_assembly,_chromosome:_1	AUGUSTUS	CDS	126533954	126534595	0.51	+	0	ID=g5236.t1.CDS1;Parent=g5236.t1;
OY759168.1_Sturmia_bella_genome_assembly,_chromosome:_1	AUGUSTUS	exon	126533954	126534595	.	+	.	ID=g5236.t1.exon1;Parent=g5236.t1;
OY759168.1_Sturmia_bella_genome_assembly,_chromosome:_1	AUGUSTUS	intron	126534596	126541009	0.48	+	.	ID=g5236.t1.intron1;Parent=g5236.t1;
OY759168.1_Sturmia_bella_genome_assembly,_chromosome:_1	AUGUSTUS	CDS	126541010	126541343	0.48	+	0	ID=g5236.t1.CDS2;Parent=g5236.t1;
OY759168.1_Sturmia_bella_genome_assembly,_chromosome:_1	AUGUSTUS	exon	126541010	126541343	.	+	.	ID=g5236.t1.exon2;Parent=g5236.t1;
OY759168.1_Sturmia_bella_genome_assembly,_chromosome:_1	AUGUSTUS	intron	126541344	126541404	1	+	.	ID=g5236.t1.intron2;Parent=g5236.t1;
OY759168.1_Sturmia_bella_genome_assembly,_chromosome:_1	AUGUSTUS	CDS	126541405	126541558	1	+	2	ID=g5236.t1.CDS3;Parent=g5236.t1;
OY759168.1_Sturmia_bella_genome_assembly,_chromosome:_1	AUGUSTUS	exon	126541405	126541558	.	+	.	ID=g5236.t1.exon3;Parent=g5236.t1;
OY759168.1_Sturmia_bella_genome_assembly,_chromosome:_1	AUGUSTUS	intron	126541559	126549338	1	+	.	ID=g5236.t1.intron3;Parent=g5236.t1;
OY759168.1_Sturmia_bella_genome_assembly,_chromosome:_1	AUGUSTUS	CDS	126549339	126549509	1	+	1	ID=g5236.t1.CDS4;Parent=g5236.t1;
OY759168.1_Sturmia_bella_genome_assembly,_chromosome:_1	AUGUSTUS	exon	126549339	126549509	.	+	.	ID=g5236.t1.exon4;Parent=g5236.t1;
OY759168.1_Sturmia_bella_genome_assembly,_chromosome:_1	AUGUSTUS	intron	126549510	126549653	1	+	.	ID=g5236.t1.intron4;Parent=g5236.t1;
OY759168.1_Sturmia_bella_genome_assembly,_chromosome:_1	AUGUSTUS	CDS	126549654	126549930	1	+	1	ID=g5236.t1.CDS5;Parent=g5236.t1;
OY759168.1_Sturmia_bella_genome_assembly,_chromosome:_1	AUGUSTUS	exon	126549654	126549930	.	+	.	ID=g5236.t1.exon5;Parent=g5236.t1;
OY759168.1_Sturmia_bella_genome_assembly,_chromosome:_1	AUGUSTUS	intron	126549931	126550043	1	+	.	ID=g5236.t1.intron5;Parent=g5236.t1;
OY759168.1_Sturmia_bella_genome_assembly,_chromosome:_1	AUGUSTUS	CDS	126550044	126550512	1	+	0	ID=g5236.t1.CDS6;Parent=g5236.t1;
OY759168.1_Sturmia_bella_genome_assembly,_chromosome:_1	AUGUSTUS	exon	126550044	126550512	.	+	.	ID=g5236.t1.exon6;Parent=g5236.t1;
OY759168.1_Sturmia_bella_genome_assembly,_chromosome:_1	AUGUSTUS	intron	126550513	126550574	1	+	.	ID=g5236.t1.intron6;Parent=g5236.t1;
OY759168.1_Sturmia_bella_genome_assembly,_chromosome:_1	AUGUSTUS	CDS	126550575	126551785	1	+	2	ID=g5236.t1.CDS7;Parent=g5236.t1;
OY759168.1_Sturmia_bella_genome_assembly,_chromosome:_1	AUGUSTUS	exon	126550575	126551785	.	+	.	ID=g5236.t1.exon7;Parent=g5236.t1;
OY759168.1_Sturmia_bella_genome_assembly,_chromosome:_1	AUGUSTUS	stop_codon	126551783	126551785	.	+	0	ID=g5236.t1.stop1;Parent=g5236.t1;
OY759168.1_Sturmia_bella_genome_assembly,_chromosome:_1	AUGUSTUS	gene	126556407	126562842	.	+	.	ID=g5237;
OY759168.1_Sturmia_bella_genome_assembly,_chromosome:_1	AUGUSTUS	mRNA	126556407	126562842	0.58	+	.	ID=g5237.t1;Parent=g5237;
OY759168.1_Sturmia_bella_genome_assembly,_chromosome:_1	AUGUSTUS	start_codon	126556407	126556409	.	+	0	ID=g5237.t1.start1;Parent=g5237.t1;
OY759168.1_Sturmia_bella_genome_assembly,_chromosome:_1	AUGUSTUS	CDS	126556407	126556555	1	+	0	ID=g5237.t1.CDS1;Parent=g5237.t1;
OY759168.1_Sturmia_bella_genome_assembly,_chromosome:_1	AUGUSTUS	exon	126556407	126556555	.	+	.	ID=g5237.t1.exon1;Parent=g5237.t1;
OY759168.1_Sturmia_bella_genome_assembly,_chromosome:_1	AUGUSTUS	intron	126556556	126556695	1	+	.	ID=g5237.t1.intron1;Parent=g5237.t1;
OY759168.1_Sturmia_bella_genome_assembly,_chromosome:_1	AUGUSTUS	CDS	126556696	126556975	1	+	1	ID=g5237.t1.CDS2;Parent=g5237.t1;
OY759168.1_Sturmia_bella_genome_assembly,_chromosome:_1	AUGUSTUS	exon	126556696	126556975	.	+	.	ID=g5237.t1.exon2;Parent=g5237.t1;
OY759168.1_Sturmia_bella_genome_assembly,_chromosome:_1	AUGUSTUS	intron	126556976	126557044	1	+	.	ID=g5237.t1.intron2;Parent=g5237.t1;
OY759168.1_Sturmia_bella_genome_assembly,_chromosome:_1	AUGUSTUS	CDS	126557045	126557209	1	+	0	ID=g5237.t1.CDS3;Parent=g5237.t1;
OY759168.1_Sturmia_bella_genome_assembly,_chromosome:_1	AUGUSTUS	exon	126557045	126557209	.	+	.	ID=g5237.t1.exon3;Parent=g5237.t1;
OY759168.1_Sturmia_bella_genome_assembly,_chromosome:_1	AUGUSTUS	intron	126557210	126561469	1	+	.	ID=g5237.t1.intron3;Parent=g5237.t1;
OY759168.1_Sturmia_bella_genome_assembly,_chromosome:_1	AUGUSTUS	CDS	126561470	126561843	0.87	+	0	ID=g5237.t1.CDS4;Parent=g5237.t1;
OY759168.1_Sturmia_bella_genome_assembly,_chromosome:_1	AUGUSTUS	exon	126561470	126561843	.	+	.	ID=g5237.t1.exon4;Parent=g5237.t1;
OY759168.1_Sturmia_bella_genome_assembly,_chromosome:_1	AUGUSTUS	intron	126561844	126562736	0.58	+	.	ID=g5237.t1.intron4;Parent=g5237.t1;
OY759168.1_Sturmia_bella_genome_assembly,_chromosome:_1	AUGUSTUS	CDS	126562737	126562842	0.58	+	1	ID=g5237.t1.CDS5;Parent=g5237.t1;
OY759168.1_Sturmia_bella_genome_assembly,_chromosome:_1	AUGUSTUS	exon	126562737	126562842	.	+	.	ID=g5237.t1.exon5;Parent=g5237.t1;
OY759168.1_Sturmia_bella_genome_assembly,_chromosome:_1	AUGUSTUS	stop_codon	126562840	126562842	.	+	0	ID=g5237.t1.stop1;Parent=g5237.t1;
OY759168.1_Sturmia_bella_genome_assembly,_chromosome:_1	AUGUSTUS	gene	126571875	126578928	.	+	.	ID=g5238;
OY759168.1_Sturmia_bella_genome_assembly,_chromosome:_1	AUGUSTUS	mRNA	126571875	126578928	1	+	.	ID=g5238.t1;Parent=g5238;
OY759168.1_Sturmia_bella_genome_assembly,_chromosome:_1	AUGUSTUS	start_codon	126571875	126571877	.	+	0	ID=g5238.t1.start1;Parent=g5238.t1;
OY759168.1_Sturmia_bella_genome_assembly,_chromosome:_1	AUGUSTUS	CDS	126571875	126571980	1	+	0	ID=g5238.t1.CDS1;Parent=g5238.t1;
OY759168.1_Sturmia_bella_genome_assembly,_chromosome:_1	AUGUSTUS	exon	126571875	126571980	.	+	.	ID=g5238.t1.exon1;Parent=g5238.t1;
OY759168.1_Sturmia_bella_genome_assembly,_chromosome:_1	AUGUSTUS	intron	126571981	126577720	1	+	.	ID=g5238.t1.intron1;Parent=g5238.t1;
OY759168.1_Sturmia_bella_genome_assembly,_chromosome:_1	AUGUSTUS	CDS	126577721	126578111	1	+	2	ID=g5238.t1.CDS2;Parent=g5238.t1;
OY759168.1_Sturmia_bella_genome_assembly,_chromosome:_1	AUGUSTUS	exon	126577721	126578111	.	+	.	ID=g5238.t1.exon2;Parent=g5238.t1;
OY759168.1_Sturmia_bella_genome_assembly,_chromosome:_1	AUGUSTUS	intron	126578112	126578642	1	+	.	ID=g5238.t1.intron2;Parent=g5238.t1;
OY759168.1_Sturmia_bella_genome_assembly,_chromosome:_1	AUGUSTUS	CDS	126578643	126578928	1	+	1	ID=g5238.t1.CDS3;Parent=g5238.t1;
OY759168.1_Sturmia_bella_genome_assembly,_chromosome:_1	AUGUSTUS	exon	126578643	126578928	.	+	.	ID=g5238.t1.exon3;Parent=g5238.t1;
OY759168.1_Sturmia_bella_genome_assembly,_chromosome:_1	AUGUSTUS	stop_codon	126578926	126578928	.	+	0	ID=g5238.t1.stop1;Parent=g5238.t1;
OY759168.1_Sturmia_bella_genome_assembly,_chromosome:_1	AUGUSTUS	gene	126585146	126588301	.	-	.	ID=g5239;
OY759168.1_Sturmia_bella_genome_assembly,_chromosome:_1	AUGUSTUS	mRNA	126585146	126588301	1	-	.	ID=g5239.t1;Parent=g5239;
OY759168.1_Sturmia_bella_genome_assembly,_chromosome:_1	AUGUSTUS	stop_codon	126585146	126585148	.	-	0	ID=g5239.t1.stop1;Parent=g5239.t1;
OY759168.1_Sturmia_bella_genome_assembly,_chromosome:_1	AUGUSTUS	CDS	126585146	126585211	1	-	0	ID=g5239.t1.CDS1;Parent=g5239.t1;
OY759168.1_Sturmia_bella_genome_assembly,_chromosome:_1	AUGUSTUS	exon	126585146	126585211	.	-	.	ID=g5239.t1.exon1;Parent=g5239.t1;
OY759168.1_Sturmia_bella_genome_assembly,_chromosome:_1	AUGUSTUS	intron	126585212	126585281	1	-	.	ID=g5239.t1.intron1;Parent=g5239.t1;
OY759168.1_Sturmia_bella_genome_assembly,_chromosome:_1	AUGUSTUS	CDS	126585282	126585480	1	-	1	ID=g5239.t1.CDS2;Parent=g5239.t1;
OY759168.1_Sturmia_bella_genome_assembly,_chromosome:_1	AUGUSTUS	exon	126585282	126585480	.	-	.	ID=g5239.t1.exon2;Parent=g5239.t1;
OY759168.1_Sturmia_bella_genome_assembly,_chromosome:_1	AUGUSTUS	intron	126585481	126586397	1	-	.	ID=g5239.t1.intron2;Parent=g5239.t1;
OY759168.1_Sturmia_bella_genome_assembly,_chromosome:_1	AUGUSTUS	CDS	126586398	126587222	1	-	1	ID=g5239.t1.CDS3;Parent=g5239.t1;
OY759168.1_Sturmia_bella_genome_assembly,_chromosome:_1	AUGUSTUS	exon	126586398	126587222	.	-	.	ID=g5239.t1.exon3;Parent=g5239.t1;
OY759168.1_Sturmia_bella_genome_assembly,_chromosome:_1	AUGUSTUS	intron	126587223	126587352	1	-	.	ID=g5239.t1.intron3;Parent=g5239.t1;
OY759168.1_Sturmia_bella_genome_assembly,_chromosome:_1	AUGUSTUS	CDS	126587353	126587559	1	-	1	ID=g5239.t1.CDS4;Parent=g5239.t1;
OY759168.1_Sturmia_bella_genome_assembly,_chromosome:_1	AUGUSTUS	exon	126587353	126587559	.	-	.	ID=g5239.t1.exon4;Parent=g5239.t1;
OY759168.1_Sturmia_bella_genome_assembly,_chromosome:_1	AUGUSTUS	intron	126587560	126587612	1	-	.	ID=g5239.t1.intron4;Parent=g5239.t1;
OY759168.1_Sturmia_bella_genome_assembly,_chromosome:_1	AUGUSTUS	CDS	126587613	126587725	1	-	0	ID=g5239.t1.CDS5;Parent=g5239.t1;
OY759168.1_Sturmia_bella_genome_assembly,_chromosome:_1	AUGUSTUS	exon	126587613	126587725	.	-	.	ID=g5239.t1.exon5;Parent=g5239.t1;
OY759168.1_Sturmia_bella_genome_assembly,_chromosome:_1	AUGUSTUS	intron	126587726	126587780	1	-	.	ID=g5239.t1.intron5;Parent=g5239.t1;
OY759168.1_Sturmia_bella_genome_assembly,_chromosome:_1	AUGUSTUS	CDS	126587781	126587935	1	-	2	ID=g5239.t1.CDS6;Parent=g5239.t1;
OY759168.1_Sturmia_bella_genome_assembly,_chromosome:_1	AUGUSTUS	exon	126587781	126587935	.	-	.	ID=g5239.t1.exon6;Parent=g5239.t1;
OY759168.1_Sturmia_bella_genome_assembly,_chromosome:_1	AUGUSTUS	intron	126587936	126588096	1	-	.	ID=g5239.t1.intron6;Parent=g5239.t1;
OY759168.1_Sturmia_bella_genome_assembly,_chromosome:_1	AUGUSTUS	CDS	126588097	126588301	1	-	0	ID=g5239.t1.CDS7;Parent=g5239.t1;
OY759168.1_Sturmia_bella_genome_assembly,_chromosome:_1	AUGUSTUS	exon	126588097	126588301	.	-	.	ID=g5239.t1.exon7;Parent=g5239.t1;
OY759168.1_Sturmia_bella_genome_assembly,_chromosome:_1	AUGUSTUS	start_codon	126588299	126588301	.	-	0	ID=g5239.t1.start1;Parent=g5239.t1;
OY759168.1_Sturmia_bella_genome_assembly,_chromosome:_1	AUGUSTUS	gene	126589289	126590990	.	+	.	ID=g5240;
OY759168.1_Sturmia_bella_genome_assembly,_chromosome:_1	AUGUSTUS	mRNA	126589289	126590990	1	+	.	ID=g5240.t1;Parent=g5240;
OY759168.1_Sturmia_bella_genome_assembly,_chromosome:_1	AUGUSTUS	start_codon	126589289	126589291	.	+	0	ID=g5240.t1.start1;Parent=g5240.t1;
OY759168.1_Sturmia_bella_genome_assembly,_chromosome:_1	AUGUSTUS	CDS	126589289	126589435	1	+	0	ID=g5240.t1.CDS1;Parent=g5240.t1;
OY759168.1_Sturmia_bella_genome_assembly,_chromosome:_1	AUGUSTUS	exon	126589289	126589435	.	+	.	ID=g5240.t1.exon1;Parent=g5240.t1;
OY759168.1_Sturmia_bella_genome_assembly,_chromosome:_1	AUGUSTUS	intron	126589436	126589513	1	+	.	ID=g5240.t1.intron1;Parent=g5240.t1;
OY759168.1_Sturmia_bella_genome_assembly,_chromosome:_1	AUGUSTUS	CDS	126589514	126589875	1	+	0	ID=g5240.t1.CDS2;Parent=g5240.t1;
OY759168.1_Sturmia_bella_genome_assembly,_chromosome:_1	AUGUSTUS	exon	126589514	126589875	.	+	.	ID=g5240.t1.exon2;Parent=g5240.t1;
OY759168.1_Sturmia_bella_genome_assembly,_chromosome:_1	AUGUSTUS	intron	126589876	126589933	1	+	.	ID=g5240.t1.intron2;Parent=g5240.t1;
OY759168.1_Sturmia_bella_genome_assembly,_chromosome:_1	AUGUSTUS	CDS	126589934	126590990	1	+	1	ID=g5240.t1.CDS3;Parent=g5240.t1;
OY759168.1_Sturmia_bella_genome_assembly,_chromosome:_1	AUGUSTUS	exon	126589934	126590990	.	+	.	ID=g5240.t1.exon3;Parent=g5240.t1;
OY759168.1_Sturmia_bella_genome_assembly,_chromosome:_1	AUGUSTUS	stop_codon	126590988	126590990	.	+	0	ID=g5240.t1.stop1;Parent=g5240.t1;
OY759168.1_Sturmia_bella_genome_assembly,_chromosome:_1	AUGUSTUS	gene	126595203	126597073	.	-	.	ID=g5241;
OY759168.1_Sturmia_bella_genome_assembly,_chromosome:_1	AUGUSTUS	mRNA	126595203	126597073	1	-	.	ID=g5241.t1;Parent=g5241;
OY759168.1_Sturmia_bella_genome_assembly,_chromosome:_1	AUGUSTUS	stop_codon	126595203	126595205	.	-	0	ID=g5241.t1.stop1;Parent=g5241.t1;
OY759168.1_Sturmia_bella_genome_assembly,_chromosome:_1	AUGUSTUS	CDS	126595203	126596638	1	-	2	ID=g5241.t1.CDS1;Parent=g5241.t1;
OY759168.1_Sturmia_bella_genome_assembly,_chromosome:_1	AUGUSTUS	exon	126595203	126596638	.	-	.	ID=g5241.t1.exon1;Parent=g5241.t1;
OY759168.1_Sturmia_bella_genome_assembly,_chromosome:_1	AUGUSTUS	intron	126596639	126596695	1	-	.	ID=g5241.t1.intron1;Parent=g5241.t1;
OY759168.1_Sturmia_bella_genome_assembly,_chromosome:_1	AUGUSTUS	CDS	126596696	126596894	1	-	0	ID=g5241.t1.CDS2;Parent=g5241.t1;
OY759168.1_Sturmia_bella_genome_assembly,_chromosome:_1	AUGUSTUS	exon	126596696	126596894	.	-	.	ID=g5241.t1.exon2;Parent=g5241.t1;
OY759168.1_Sturmia_bella_genome_assembly,_chromosome:_1	AUGUSTUS	intron	126596895	126596980	1	-	.	ID=g5241.t1.intron2;Parent=g5241.t1;
OY759168.1_Sturmia_bella_genome_assembly,_chromosome:_1	AUGUSTUS	CDS	126596981	126597073	1	-	0	ID=g5241.t1.CDS3;Parent=g5241.t1;
OY759168.1_Sturmia_bella_genome_assembly,_chromosome:_1	AUGUSTUS	exon	126596981	126597073	.	-	.	ID=g5241.t1.exon3;Parent=g5241.t1;
OY759168.1_Sturmia_bella_genome_assembly,_chromosome:_1	AUGUSTUS	start_codon	126597071	126597073	.	-	0	ID=g5241.t1.start1;Parent=g5241.t1;
OY759168.1_Sturmia_bella_genome_assembly,_chromosome:_1	AUGUSTUS	gene	126624150	126642568	.	-	.	ID=g5242;
OY759168.1_Sturmia_bella_genome_assembly,_chromosome:_1	AUGUSTUS	mRNA	126624150	126642568	0.84	-	.	ID=g5242.t1;Parent=g5242;
OY759168.1_Sturmia_bella_genome_assembly,_chromosome:_1	AUGUSTUS	stop_codon	126624150	126624152	.	-	0	ID=g5242.t1.stop1;Parent=g5242.t1;
OY759168.1_Sturmia_bella_genome_assembly,_chromosome:_1	AUGUSTUS	CDS	126624150	126624350	0.98	-	0	ID=g5242.t1.CDS1;Parent=g5242.t1;
OY759168.1_Sturmia_bella_genome_assembly,_chromosome:_1	AUGUSTUS	exon	126624150	126624350	.	-	.	ID=g5242.t1.exon1;Parent=g5242.t1;
OY759168.1_Sturmia_bella_genome_assembly,_chromosome:_1	AUGUSTUS	intron	126624351	126635083	0.99	-	.	ID=g5242.t1.intron1;Parent=g5242.t1;
OY759168.1_Sturmia_bella_genome_assembly,_chromosome:_1	AUGUSTUS	CDS	126635084	126635182	1	-	0	ID=g5242.t1.CDS2;Parent=g5242.t1;
OY759168.1_Sturmia_bella_genome_assembly,_chromosome:_1	AUGUSTUS	exon	126635084	126635182	.	-	.	ID=g5242.t1.exon2;Parent=g5242.t1;
OY759168.1_Sturmia_bella_genome_assembly,_chromosome:_1	AUGUSTUS	intron	126635183	126642406	0.88	-	.	ID=g5242.t1.intron2;Parent=g5242.t1;
OY759168.1_Sturmia_bella_genome_assembly,_chromosome:_1	AUGUSTUS	CDS	126642407	126642568	0.88	-	0	ID=g5242.t1.CDS3;Parent=g5242.t1;
OY759168.1_Sturmia_bella_genome_assembly,_chromosome:_1	AUGUSTUS	exon	126642407	126642568	.	-	.	ID=g5242.t1.exon3;Parent=g5242.t1;
OY759168.1_Sturmia_bella_genome_assembly,_chromosome:_1	AUGUSTUS	start_codon	126642566	126642568	.	-	0	ID=g5242.t1.start1;Parent=g5242.t1;
OY759168.1_Sturmia_bella_genome_assembly,_chromosome:_1	AUGUSTUS	gene	126645991	126673878	.	-	.	ID=g5243;
OY759168.1_Sturmia_bella_genome_assembly,_chromosome:_1	AUGUSTUS	mRNA	126645991	126673878	0.59	-	.	ID=g5243.t1;Parent=g5243;
OY759168.1_Sturmia_bella_genome_assembly,_chromosome:_1	AUGUSTUS	stop_codon	126645991	126645993	.	-	0	ID=g5243.t1.stop1;Parent=g5243.t1;
OY759168.1_Sturmia_bella_genome_assembly,_chromosome:_1	AUGUSTUS	CDS	126645991	126646197	0.88	-	0	ID=g5243.t1.CDS1;Parent=g5243.t1;
OY759168.1_Sturmia_bella_genome_assembly,_chromosome:_1	AUGUSTUS	exon	126645991	126646197	.	-	.	ID=g5243.t1.exon1;Parent=g5243.t1;
OY759168.1_Sturmia_bella_genome_assembly,_chromosome:_1	AUGUSTUS	intron	126646198	126648477	1	-	.	ID=g5243.t1.intron1;Parent=g5243.t1;
OY759168.1_Sturmia_bella_genome_assembly,_chromosome:_1	AUGUSTUS	CDS	126648478	126648746	1	-	2	ID=g5243.t1.CDS2;Parent=g5243.t1;
OY759168.1_Sturmia_bella_genome_assembly,_chromosome:_1	AUGUSTUS	exon	126648478	126648746	.	-	.	ID=g5243.t1.exon2;Parent=g5243.t1;
OY759168.1_Sturmia_bella_genome_assembly,_chromosome:_1	AUGUSTUS	intron	126648747	126651674	1	-	.	ID=g5243.t1.intron2;Parent=g5243.t1;
OY759168.1_Sturmia_bella_genome_assembly,_chromosome:_1	AUGUSTUS	CDS	126651675	126651789	1	-	0	ID=g5243.t1.CDS3;Parent=g5243.t1;
OY759168.1_Sturmia_bella_genome_assembly,_chromosome:_1	AUGUSTUS	exon	126651675	126651789	.	-	.	ID=g5243.t1.exon3;Parent=g5243.t1;
OY759168.1_Sturmia_bella_genome_assembly,_chromosome:_1	AUGUSTUS	intron	126651790	126652615	1	-	.	ID=g5243.t1.intron3;Parent=g5243.t1;
OY759168.1_Sturmia_bella_genome_assembly,_chromosome:_1	AUGUSTUS	CDS	126652616	126652767	0.97	-	2	ID=g5243.t1.CDS4;Parent=g5243.t1;
OY759168.1_Sturmia_bella_genome_assembly,_chromosome:_1	AUGUSTUS	exon	126652616	126652767	.	-	.	ID=g5243.t1.exon4;Parent=g5243.t1;
OY759168.1_Sturmia_bella_genome_assembly,_chromosome:_1	AUGUSTUS	intron	126652768	126658813	0.94	-	.	ID=g5243.t1.intron4;Parent=g5243.t1;
OY759168.1_Sturmia_bella_genome_assembly,_chromosome:_1	AUGUSTUS	CDS	126658814	126658933	0.92	-	2	ID=g5243.t1.CDS5;Parent=g5243.t1;
OY759168.1_Sturmia_bella_genome_assembly,_chromosome:_1	AUGUSTUS	exon	126658814	126658933	.	-	.	ID=g5243.t1.exon5;Parent=g5243.t1;
OY759168.1_Sturmia_bella_genome_assembly,_chromosome:_1	AUGUSTUS	intron	126658934	126667900	0.88	-	.	ID=g5243.t1.intron5;Parent=g5243.t1;
OY759168.1_Sturmia_bella_genome_assembly,_chromosome:_1	AUGUSTUS	CDS	126667901	126668011	0.95	-	2	ID=g5243.t1.CDS6;Parent=g5243.t1;
OY759168.1_Sturmia_bella_genome_assembly,_chromosome:_1	AUGUSTUS	exon	126667901	126668011	.	-	.	ID=g5243.t1.exon6;Parent=g5243.t1;
OY759168.1_Sturmia_bella_genome_assembly,_chromosome:_1	AUGUSTUS	intron	126668012	126672923	0.94	-	.	ID=g5243.t1.intron6;Parent=g5243.t1;
OY759168.1_Sturmia_bella_genome_assembly,_chromosome:_1	AUGUSTUS	CDS	126672924	126673144	1	-	1	ID=g5243.t1.CDS7;Parent=g5243.t1;
OY759168.1_Sturmia_bella_genome_assembly,_chromosome:_1	AUGUSTUS	exon	126672924	126673144	.	-	.	ID=g5243.t1.exon7;Parent=g5243.t1;
OY759168.1_Sturmia_bella_genome_assembly,_chromosome:_1	AUGUSTUS	intron	126673145	126673825	0.78	-	.	ID=g5243.t1.intron7;Parent=g5243.t1;
OY759168.1_Sturmia_bella_genome_assembly,_chromosome:_1	AUGUSTUS	CDS	126673826	126673878	0.78	-	0	ID=g5243.t1.CDS8;Parent=g5243.t1;
OY759168.1_Sturmia_bella_genome_assembly,_chromosome:_1	AUGUSTUS	exon	126673826	126673878	.	-	.	ID=g5243.t1.exon8;Parent=g5243.t1;
OY759168.1_Sturmia_bella_genome_assembly,_chromosome:_1	AUGUSTUS	start_codon	126673876	126673878	.	-	0	ID=g5243.t1.start1;Parent=g5243.t1;
OY759168.1_Sturmia_bella_genome_assembly,_chromosome:_1	AUGUSTUS	gene	126697640	126698026	.	+	.	ID=g5244;
OY759168.1_Sturmia_bella_genome_assembly,_chromosome:_1	AUGUSTUS	mRNA	126697640	126698026	0.99	+	.	ID=g5244.t1;Parent=g5244;
OY759168.1_Sturmia_bella_genome_assembly,_chromosome:_1	AUGUSTUS	start_codon	126697640	126697642	.	+	0	ID=g5244.t1.start1;Parent=g5244.t1;
OY759168.1_Sturmia_bella_genome_assembly,_chromosome:_1	AUGUSTUS	CDS	126697640	126698026	0.99	+	0	ID=g5244.t1.CDS1;Parent=g5244.t1;
OY759168.1_Sturmia_bella_genome_assembly,_chromosome:_1	AUGUSTUS	exon	126697640	126698026	.	+	.	ID=g5244.t1.exon1;Parent=g5244.t1;
OY759168.1_Sturmia_bella_genome_assembly,_chromosome:_1	AUGUSTUS	stop_codon	126698024	126698026	.	+	0	ID=g5244.t1.stop1;Parent=g5244.t1;
OY759168.1_Sturmia_bella_genome_assembly,_chromosome:_1	AUGUSTUS	gene	126698039	126701542	.	+	.	ID=g5245;
OY759168.1_Sturmia_bella_genome_assembly,_chromosome:_1	AUGUSTUS	mRNA	126698039	126701542	0.14	+	.	ID=g5245.t1;Parent=g5245;
OY759168.1_Sturmia_bella_genome_assembly,_chromosome:_1	AUGUSTUS	start_codon	126698039	126698041	.	+	0	ID=g5245.t1.start1;Parent=g5245.t1;
OY759168.1_Sturmia_bella_genome_assembly,_chromosome:_1	AUGUSTUS	CDS	126698039	126699119	0.85	+	0	ID=g5245.t1.CDS1;Parent=g5245.t1;
OY759168.1_Sturmia_bella_genome_assembly,_chromosome:_1	AUGUSTUS	exon	126698039	126699119	.	+	.	ID=g5245.t1.exon1;Parent=g5245.t1;
OY759168.1_Sturmia_bella_genome_assembly,_chromosome:_1	AUGUSTUS	intron	126699120	126701531	0.15	+	.	ID=g5245.t1.intron1;Parent=g5245.t1;
OY759168.1_Sturmia_bella_genome_assembly,_chromosome:_1	AUGUSTUS	CDS	126701532	126701542	0.3	+	2	ID=g5245.t1.CDS2;Parent=g5245.t1;
OY759168.1_Sturmia_bella_genome_assembly,_chromosome:_1	AUGUSTUS	exon	126701532	126701542	.	+	.	ID=g5245.t1.exon2;Parent=g5245.t1;
OY759168.1_Sturmia_bella_genome_assembly,_chromosome:_1	AUGUSTUS	stop_codon	126701540	126701542	.	+	0	ID=g5245.t1.stop1;Parent=g5245.t1;
OY759168.1_Sturmia_bella_genome_assembly,_chromosome:_1	AUGUSTUS	gene	126713474	126722000	.	+	.	ID=g5246;
OY759168.1_Sturmia_bella_genome_assembly,_chromosome:_1	AUGUSTUS	mRNA	126713474	126722000	1	+	.	ID=g5246.t1;Parent=g5246;
OY759168.1_Sturmia_bella_genome_assembly,_chromosome:_1	AUGUSTUS	start_codon	126713474	126713476	.	+	0	ID=g5246.t1.start1;Parent=g5246.t1;
OY759168.1_Sturmia_bella_genome_assembly,_chromosome:_1	AUGUSTUS	CDS	126713474	126713506	1	+	0	ID=g5246.t1.CDS1;Parent=g5246.t1;
OY759168.1_Sturmia_bella_genome_assembly,_chromosome:_1	AUGUSTUS	exon	126713474	126713506	.	+	.	ID=g5246.t1.exon1;Parent=g5246.t1;
OY759168.1_Sturmia_bella_genome_assembly,_chromosome:_1	AUGUSTUS	intron	126713507	126713558	1	+	.	ID=g5246.t1.intron1;Parent=g5246.t1;
OY759168.1_Sturmia_bella_genome_assembly,_chromosome:_1	AUGUSTUS	CDS	126713559	126714873	1	+	0	ID=g5246.t1.CDS2;Parent=g5246.t1;
OY759168.1_Sturmia_bella_genome_assembly,_chromosome:_1	AUGUSTUS	exon	126713559	126714873	.	+	.	ID=g5246.t1.exon2;Parent=g5246.t1;
OY759168.1_Sturmia_bella_genome_assembly,_chromosome:_1	AUGUSTUS	intron	126714874	126715130	1	+	.	ID=g5246.t1.intron2;Parent=g5246.t1;
OY759168.1_Sturmia_bella_genome_assembly,_chromosome:_1	AUGUSTUS	CDS	126715131	126715422	1	+	2	ID=g5246.t1.CDS3;Parent=g5246.t1;
OY759168.1_Sturmia_bella_genome_assembly,_chromosome:_1	AUGUSTUS	exon	126715131	126715422	.	+	.	ID=g5246.t1.exon3;Parent=g5246.t1;
OY759168.1_Sturmia_bella_genome_assembly,_chromosome:_1	AUGUSTUS	intron	126715423	126715476	1	+	.	ID=g5246.t1.intron3;Parent=g5246.t1;
OY759168.1_Sturmia_bella_genome_assembly,_chromosome:_1	AUGUSTUS	CDS	126715477	126715587	1	+	1	ID=g5246.t1.CDS4;Parent=g5246.t1;
OY759168.1_Sturmia_bella_genome_assembly,_chromosome:_1	AUGUSTUS	exon	126715477	126715587	.	+	.	ID=g5246.t1.exon4;Parent=g5246.t1;
OY759168.1_Sturmia_bella_genome_assembly,_chromosome:_1	AUGUSTUS	intron	126715588	126715652	1	+	.	ID=g5246.t1.intron4;Parent=g5246.t1;
OY759168.1_Sturmia_bella_genome_assembly,_chromosome:_1	AUGUSTUS	CDS	126715653	126716332	1	+	1	ID=g5246.t1.CDS5;Parent=g5246.t1;
OY759168.1_Sturmia_bella_genome_assembly,_chromosome:_1	AUGUSTUS	exon	126715653	126716332	.	+	.	ID=g5246.t1.exon5;Parent=g5246.t1;
OY759168.1_Sturmia_bella_genome_assembly,_chromosome:_1	AUGUSTUS	intron	126716333	126720390	1	+	.	ID=g5246.t1.intron5;Parent=g5246.t1;
OY759168.1_Sturmia_bella_genome_assembly,_chromosome:_1	AUGUSTUS	CDS	126720391	126720948	1	+	2	ID=g5246.t1.CDS6;Parent=g5246.t1;
OY759168.1_Sturmia_bella_genome_assembly,_chromosome:_1	AUGUSTUS	exon	126720391	126720948	.	+	.	ID=g5246.t1.exon6;Parent=g5246.t1;
OY759168.1_Sturmia_bella_genome_assembly,_chromosome:_1	AUGUSTUS	intron	126720949	126721001	1	+	.	ID=g5246.t1.intron6;Parent=g5246.t1;
OY759168.1_Sturmia_bella_genome_assembly,_chromosome:_1	AUGUSTUS	CDS	126721002	126721405	1	+	2	ID=g5246.t1.CDS7;Parent=g5246.t1;
OY759168.1_Sturmia_bella_genome_assembly,_chromosome:_1	AUGUSTUS	exon	126721002	126721405	.	+	.	ID=g5246.t1.exon7;Parent=g5246.t1;
OY759168.1_Sturmia_bella_genome_assembly,_chromosome:_1	AUGUSTUS	intron	126721406	126721472	1	+	.	ID=g5246.t1.intron7;Parent=g5246.t1;
OY759168.1_Sturmia_bella_genome_assembly,_chromosome:_1	AUGUSTUS	CDS	126721473	126722000	1	+	0	ID=g5246.t1.CDS8;Parent=g5246.t1;
OY759168.1_Sturmia_bella_genome_assembly,_chromosome:_1	AUGUSTUS	exon	126721473	126722000	.	+	.	ID=g5246.t1.exon8;Parent=g5246.t1;
OY759168.1_Sturmia_bella_genome_assembly,_chromosome:_1	AUGUSTUS	stop_codon	126721998	126722000	.	+	0	ID=g5246.t1.stop1;Parent=g5246.t1;
OY759168.1_Sturmia_bella_genome_assembly,_chromosome:_1	AUGUSTUS	gene	126727462	126727982	.	-	.	ID=g5247;
OY759168.1_Sturmia_bella_genome_assembly,_chromosome:_1	AUGUSTUS	mRNA	126727462	126727982	0.67	-	.	ID=g5247.t1;Parent=g5247;
OY759168.1_Sturmia_bella_genome_assembly,_chromosome:_1	AUGUSTUS	stop_codon	126727462	126727464	.	-	0	ID=g5247.t1.stop1;Parent=g5247.t1;
OY759168.1_Sturmia_bella_genome_assembly,_chromosome:_1	AUGUSTUS	CDS	126727462	126727853	0.67	-	2	ID=g5247.t1.CDS1;Parent=g5247.t1;
OY759168.1_Sturmia_bella_genome_assembly,_chromosome:_1	AUGUSTUS	exon	126727462	126727853	.	-	.	ID=g5247.t1.exon1;Parent=g5247.t1;
OY759168.1_Sturmia_bella_genome_assembly,_chromosome:_1	AUGUSTUS	intron	126727854	126727915	1	-	.	ID=g5247.t1.intron1;Parent=g5247.t1;
OY759168.1_Sturmia_bella_genome_assembly,_chromosome:_1	AUGUSTUS	CDS	126727916	126727982	1	-	0	ID=g5247.t1.CDS2;Parent=g5247.t1;
OY759168.1_Sturmia_bella_genome_assembly,_chromosome:_1	AUGUSTUS	exon	126727916	126727982	.	-	.	ID=g5247.t1.exon2;Parent=g5247.t1;
OY759168.1_Sturmia_bella_genome_assembly,_chromosome:_1	AUGUSTUS	start_codon	126727980	126727982	.	-	0	ID=g5247.t1.start1;Parent=g5247.t1;
OY759168.1_Sturmia_bella_genome_assembly,_chromosome:_1	AUGUSTUS	gene	126729558	126731803	.	-	.	ID=g5248;
OY759168.1_Sturmia_bella_genome_assembly,_chromosome:_1	AUGUSTUS	mRNA	126729558	126731803	1	-	.	ID=g5248.t1;Parent=g5248;
OY759168.1_Sturmia_bella_genome_assembly,_chromosome:_1	AUGUSTUS	stop_codon	126729558	126729560	.	-	0	ID=g5248.t1.stop1;Parent=g5248.t1;
OY759168.1_Sturmia_bella_genome_assembly,_chromosome:_1	AUGUSTUS	CDS	126729558	126729868	1	-	2	ID=g5248.t1.CDS1;Parent=g5248.t1;
OY759168.1_Sturmia_bella_genome_assembly,_chromosome:_1	AUGUSTUS	exon	126729558	126729868	.	-	.	ID=g5248.t1.exon1;Parent=g5248.t1;
OY759168.1_Sturmia_bella_genome_assembly,_chromosome:_1	AUGUSTUS	intron	126729869	126729926	1	-	.	ID=g5248.t1.intron1;Parent=g5248.t1;
OY759168.1_Sturmia_bella_genome_assembly,_chromosome:_1	AUGUSTUS	CDS	126729927	126730555	1	-	1	ID=g5248.t1.CDS2;Parent=g5248.t1;
OY759168.1_Sturmia_bella_genome_assembly,_chromosome:_1	AUGUSTUS	exon	126729927	126730555	.	-	.	ID=g5248.t1.exon2;Parent=g5248.t1;
OY759168.1_Sturmia_bella_genome_assembly,_chromosome:_1	AUGUSTUS	intron	126730556	126730613	1	-	.	ID=g5248.t1.intron2;Parent=g5248.t1;
OY759168.1_Sturmia_bella_genome_assembly,_chromosome:_1	AUGUSTUS	CDS	126730614	126730915	1	-	0	ID=g5248.t1.CDS3;Parent=g5248.t1;
OY759168.1_Sturmia_bella_genome_assembly,_chromosome:_1	AUGUSTUS	exon	126730614	126730915	.	-	.	ID=g5248.t1.exon3;Parent=g5248.t1;
OY759168.1_Sturmia_bella_genome_assembly,_chromosome:_1	AUGUSTUS	intron	126730916	126730966	1	-	.	ID=g5248.t1.intron3;Parent=g5248.t1;
OY759168.1_Sturmia_bella_genome_assembly,_chromosome:_1	AUGUSTUS	CDS	126730967	126731803	1	-	0	ID=g5248.t1.CDS4;Parent=g5248.t1;
OY759168.1_Sturmia_bella_genome_assembly,_chromosome:_1	AUGUSTUS	exon	126730967	126731803	.	-	.	ID=g5248.t1.exon4;Parent=g5248.t1;
OY759168.1_Sturmia_bella_genome_assembly,_chromosome:_1	AUGUSTUS	start_codon	126731801	126731803	.	-	0	ID=g5248.t1.start1;Parent=g5248.t1;
OY759168.1_Sturmia_bella_genome_assembly,_chromosome:_1	AUGUSTUS	gene	126734234	126735889	.	-	.	ID=g5249;
OY759168.1_Sturmia_bella_genome_assembly,_chromosome:_1	AUGUSTUS	mRNA	126734234	126735889	1	-	.	ID=g5249.t1;Parent=g5249;
OY759168.1_Sturmia_bella_genome_assembly,_chromosome:_1	AUGUSTUS	stop_codon	126734234	126734236	.	-	0	ID=g5249.t1.stop1;Parent=g5249.t1;
OY759168.1_Sturmia_bella_genome_assembly,_chromosome:_1	AUGUSTUS	CDS	126734234	126735275	1	-	1	ID=g5249.t1.CDS1;Parent=g5249.t1;
OY759168.1_Sturmia_bella_genome_assembly,_chromosome:_1	AUGUSTUS	exon	126734234	126735275	.	-	.	ID=g5249.t1.exon1;Parent=g5249.t1;
OY759168.1_Sturmia_bella_genome_assembly,_chromosome:_1	AUGUSTUS	intron	126735276	126735329	1	-	.	ID=g5249.t1.intron1;Parent=g5249.t1;
OY759168.1_Sturmia_bella_genome_assembly,_chromosome:_1	AUGUSTUS	CDS	126735330	126735679	1	-	0	ID=g5249.t1.CDS2;Parent=g5249.t1;
OY759168.1_Sturmia_bella_genome_assembly,_chromosome:_1	AUGUSTUS	exon	126735330	126735679	.	-	.	ID=g5249.t1.exon2;Parent=g5249.t1;
OY759168.1_Sturmia_bella_genome_assembly,_chromosome:_1	AUGUSTUS	intron	126735680	126735745	1	-	.	ID=g5249.t1.intron2;Parent=g5249.t1;
OY759168.1_Sturmia_bella_genome_assembly,_chromosome:_1	AUGUSTUS	CDS	126735746	126735889	1	-	0	ID=g5249.t1.CDS3;Parent=g5249.t1;
OY759168.1_Sturmia_bella_genome_assembly,_chromosome:_1	AUGUSTUS	exon	126735746	126735889	.	-	.	ID=g5249.t1.exon3;Parent=g5249.t1;
OY759168.1_Sturmia_bella_genome_assembly,_chromosome:_1	AUGUSTUS	start_codon	126735887	126735889	.	-	0	ID=g5249.t1.start1;Parent=g5249.t1;
OY759168.1_Sturmia_bella_genome_assembly,_chromosome:_1	AUGUSTUS	gene	126744870	126746554	.	-	.	ID=g5250;
OY759168.1_Sturmia_bella_genome_assembly,_chromosome:_1	AUGUSTUS	mRNA	126744870	126746554	1	-	.	ID=g5250.t1;Parent=g5250;
OY759168.1_Sturmia_bella_genome_assembly,_chromosome:_1	AUGUSTUS	stop_codon	126744870	126744872	.	-	0	ID=g5250.t1.stop1;Parent=g5250.t1;
OY759168.1_Sturmia_bella_genome_assembly,_chromosome:_1	AUGUSTUS	CDS	126744870	126745932	1	-	1	ID=g5250.t1.CDS1;Parent=g5250.t1;
OY759168.1_Sturmia_bella_genome_assembly,_chromosome:_1	AUGUSTUS	exon	126744870	126745932	.	-	.	ID=g5250.t1.exon1;Parent=g5250.t1;
OY759168.1_Sturmia_bella_genome_assembly,_chromosome:_1	AUGUSTUS	intron	126745933	126746005	1	-	.	ID=g5250.t1.intron1;Parent=g5250.t1;
OY759168.1_Sturmia_bella_genome_assembly,_chromosome:_1	AUGUSTUS	CDS	126746006	126746337	1	-	0	ID=g5250.t1.CDS2;Parent=g5250.t1;
OY759168.1_Sturmia_bella_genome_assembly,_chromosome:_1	AUGUSTUS	exon	126746006	126746337	.	-	.	ID=g5250.t1.exon2;Parent=g5250.t1;
OY759168.1_Sturmia_bella_genome_assembly,_chromosome:_1	AUGUSTUS	intron	126746338	126746407	1	-	.	ID=g5250.t1.intron2;Parent=g5250.t1;
OY759168.1_Sturmia_bella_genome_assembly,_chromosome:_1	AUGUSTUS	CDS	126746408	126746554	1	-	0	ID=g5250.t1.CDS3;Parent=g5250.t1;
OY759168.1_Sturmia_bella_genome_assembly,_chromosome:_1	AUGUSTUS	exon	126746408	126746554	.	-	.	ID=g5250.t1.exon3;Parent=g5250.t1;
OY759168.1_Sturmia_bella_genome_assembly,_chromosome:_1	AUGUSTUS	start_codon	126746552	126746554	.	-	0	ID=g5250.t1.start1;Parent=g5250.t1;
OY759168.1_Sturmia_bella_genome_assembly,_chromosome:_1	AUGUSTUS	gene	126747386	126749771	.	-	.	ID=g5251;
OY759168.1_Sturmia_bella_genome_assembly,_chromosome:_1	AUGUSTUS	mRNA	126747386	126749771	0.74	-	.	ID=g5251.t1;Parent=g5251;
OY759168.1_Sturmia_bella_genome_assembly,_chromosome:_1	AUGUSTUS	stop_codon	126747386	126747388	.	-	0	ID=g5251.t1.stop1;Parent=g5251.t1;
OY759168.1_Sturmia_bella_genome_assembly,_chromosome:_1	AUGUSTUS	CDS	126747386	126748250	1	-	1	ID=g5251.t1.CDS1;Parent=g5251.t1;
OY759168.1_Sturmia_bella_genome_assembly,_chromosome:_1	AUGUSTUS	exon	126747386	126748250	.	-	.	ID=g5251.t1.exon1;Parent=g5251.t1;
OY759168.1_Sturmia_bella_genome_assembly,_chromosome:_1	AUGUSTUS	intron	126748251	126748511	1	-	.	ID=g5251.t1.intron1;Parent=g5251.t1;
OY759168.1_Sturmia_bella_genome_assembly,_chromosome:_1	AUGUSTUS	CDS	126748512	126749132	1	-	1	ID=g5251.t1.CDS2;Parent=g5251.t1;
OY759168.1_Sturmia_bella_genome_assembly,_chromosome:_1	AUGUSTUS	exon	126748512	126749132	.	-	.	ID=g5251.t1.exon2;Parent=g5251.t1;
OY759168.1_Sturmia_bella_genome_assembly,_chromosome:_1	AUGUSTUS	intron	126749133	126749183	1	-	.	ID=g5251.t1.intron2;Parent=g5251.t1;
OY759168.1_Sturmia_bella_genome_assembly,_chromosome:_1	AUGUSTUS	CDS	126749184	126749542	1	-	0	ID=g5251.t1.CDS3;Parent=g5251.t1;
OY759168.1_Sturmia_bella_genome_assembly,_chromosome:_1	AUGUSTUS	exon	126749184	126749542	.	-	.	ID=g5251.t1.exon3;Parent=g5251.t1;
OY759168.1_Sturmia_bella_genome_assembly,_chromosome:_1	AUGUSTUS	intron	126749543	126749633	1	-	.	ID=g5251.t1.intron3;Parent=g5251.t1;
OY759168.1_Sturmia_bella_genome_assembly,_chromosome:_1	AUGUSTUS	CDS	126749634	126749688	0.8	-	1	ID=g5251.t1.CDS4;Parent=g5251.t1;
OY759168.1_Sturmia_bella_genome_assembly,_chromosome:_1	AUGUSTUS	exon	126749634	126749688	.	-	.	ID=g5251.t1.exon4;Parent=g5251.t1;
OY759168.1_Sturmia_bella_genome_assembly,_chromosome:_1	AUGUSTUS	intron	126749689	126749745	0.74	-	.	ID=g5251.t1.intron4;Parent=g5251.t1;
OY759168.1_Sturmia_bella_genome_assembly,_chromosome:_1	AUGUSTUS	CDS	126749746	126749771	0.93	-	0	ID=g5251.t1.CDS5;Parent=g5251.t1;
OY759168.1_Sturmia_bella_genome_assembly,_chromosome:_1	AUGUSTUS	exon	126749746	126749771	.	-	.	ID=g5251.t1.exon5;Parent=g5251.t1;
OY759168.1_Sturmia_bella_genome_assembly,_chromosome:_1	AUGUSTUS	start_codon	126749769	126749771	.	-	0	ID=g5251.t1.start1;Parent=g5251.t1;
OY759168.1_Sturmia_bella_genome_assembly,_chromosome:_1	AUGUSTUS	gene	126754427	126758954	.	-	.	ID=g5252;
OY759168.1_Sturmia_bella_genome_assembly,_chromosome:_1	AUGUSTUS	mRNA	126754427	126758954	1	-	.	ID=g5252.t1;Parent=g5252;
OY759168.1_Sturmia_bella_genome_assembly,_chromosome:_1	AUGUSTUS	stop_codon	126754427	126754429	.	-	0	ID=g5252.t1.stop1;Parent=g5252.t1;
OY759168.1_Sturmia_bella_genome_assembly,_chromosome:_1	AUGUSTUS	CDS	126754427	126755199	1	-	2	ID=g5252.t1.CDS1;Parent=g5252.t1;
OY759168.1_Sturmia_bella_genome_assembly,_chromosome:_1	AUGUSTUS	exon	126754427	126755199	.	-	.	ID=g5252.t1.exon1;Parent=g5252.t1;
OY759168.1_Sturmia_bella_genome_assembly,_chromosome:_1	AUGUSTUS	intron	126755200	126758686	1	-	.	ID=g5252.t1.intron1;Parent=g5252.t1;
OY759168.1_Sturmia_bella_genome_assembly,_chromosome:_1	AUGUSTUS	CDS	126758687	126758954	1	-	0	ID=g5252.t1.CDS2;Parent=g5252.t1;
OY759168.1_Sturmia_bella_genome_assembly,_chromosome:_1	AUGUSTUS	exon	126758687	126758954	.	-	.	ID=g5252.t1.exon2;Parent=g5252.t1;
OY759168.1_Sturmia_bella_genome_assembly,_chromosome:_1	AUGUSTUS	start_codon	126758952	126758954	.	-	0	ID=g5252.t1.start1;Parent=g5252.t1;
OY759168.1_Sturmia_bella_genome_assembly,_chromosome:_1	AUGUSTUS	gene	126766649	126768538	.	+	.	ID=g5253;
OY759168.1_Sturmia_bella_genome_assembly,_chromosome:_1	AUGUSTUS	mRNA	126766649	126768538	1	+	.	ID=g5253.t1;Parent=g5253;
OY759168.1_Sturmia_bella_genome_assembly,_chromosome:_1	AUGUSTUS	start_codon	126766649	126766651	.	+	0	ID=g5253.t1.start1;Parent=g5253.t1;
OY759168.1_Sturmia_bella_genome_assembly,_chromosome:_1	AUGUSTUS	CDS	126766649	126766694	1	+	0	ID=g5253.t1.CDS1;Parent=g5253.t1;
OY759168.1_Sturmia_bella_genome_assembly,_chromosome:_1	AUGUSTUS	exon	126766649	126766694	.	+	.	ID=g5253.t1.exon1;Parent=g5253.t1;
OY759168.1_Sturmia_bella_genome_assembly,_chromosome:_1	AUGUSTUS	intron	126766695	126766751	1	+	.	ID=g5253.t1.intron1;Parent=g5253.t1;
OY759168.1_Sturmia_bella_genome_assembly,_chromosome:_1	AUGUSTUS	CDS	126766752	126766883	1	+	2	ID=g5253.t1.CDS2;Parent=g5253.t1;
OY759168.1_Sturmia_bella_genome_assembly,_chromosome:_1	AUGUSTUS	exon	126766752	126766883	.	+	.	ID=g5253.t1.exon2;Parent=g5253.t1;
OY759168.1_Sturmia_bella_genome_assembly,_chromosome:_1	AUGUSTUS	intron	126766884	126767489	1	+	.	ID=g5253.t1.intron2;Parent=g5253.t1;
OY759168.1_Sturmia_bella_genome_assembly,_chromosome:_1	AUGUSTUS	CDS	126767490	126767706	1	+	2	ID=g5253.t1.CDS3;Parent=g5253.t1;
OY759168.1_Sturmia_bella_genome_assembly,_chromosome:_1	AUGUSTUS	exon	126767490	126767706	.	+	.	ID=g5253.t1.exon3;Parent=g5253.t1;
OY759168.1_Sturmia_bella_genome_assembly,_chromosome:_1	AUGUSTUS	intron	126767707	126767762	1	+	.	ID=g5253.t1.intron3;Parent=g5253.t1;
OY759168.1_Sturmia_bella_genome_assembly,_chromosome:_1	AUGUSTUS	CDS	126767763	126767851	1	+	1	ID=g5253.t1.CDS4;Parent=g5253.t1;
OY759168.1_Sturmia_bella_genome_assembly,_chromosome:_1	AUGUSTUS	exon	126767763	126767851	.	+	.	ID=g5253.t1.exon4;Parent=g5253.t1;
OY759168.1_Sturmia_bella_genome_assembly,_chromosome:_1	AUGUSTUS	intron	126767852	126767909	1	+	.	ID=g5253.t1.intron4;Parent=g5253.t1;
OY759168.1_Sturmia_bella_genome_assembly,_chromosome:_1	AUGUSTUS	CDS	126767910	126768106	1	+	2	ID=g5253.t1.CDS5;Parent=g5253.t1;
OY759168.1_Sturmia_bella_genome_assembly,_chromosome:_1	AUGUSTUS	exon	126767910	126768106	.	+	.	ID=g5253.t1.exon5;Parent=g5253.t1;
OY759168.1_Sturmia_bella_genome_assembly,_chromosome:_1	AUGUSTUS	intron	126768107	126768175	1	+	.	ID=g5253.t1.intron5;Parent=g5253.t1;
OY759168.1_Sturmia_bella_genome_assembly,_chromosome:_1	AUGUSTUS	CDS	126768176	126768323	1	+	0	ID=g5253.t1.CDS6;Parent=g5253.t1;
OY759168.1_Sturmia_bella_genome_assembly,_chromosome:_1	AUGUSTUS	exon	126768176	126768323	.	+	.	ID=g5253.t1.exon6;Parent=g5253.t1;
OY759168.1_Sturmia_bella_genome_assembly,_chromosome:_1	AUGUSTUS	intron	126768324	126768386	1	+	.	ID=g5253.t1.intron6;Parent=g5253.t1;
OY759168.1_Sturmia_bella_genome_assembly,_chromosome:_1	AUGUSTUS	CDS	126768387	126768538	1	+	2	ID=g5253.t1.CDS7;Parent=g5253.t1;
OY759168.1_Sturmia_bella_genome_assembly,_chromosome:_1	AUGUSTUS	exon	126768387	126768538	.	+	.	ID=g5253.t1.exon7;Parent=g5253.t1;
OY759168.1_Sturmia_bella_genome_assembly,_chromosome:_1	AUGUSTUS	stop_codon	126768536	126768538	.	+	0	ID=g5253.t1.stop1;Parent=g5253.t1;
OY759169.1_Sturmia_bella_genome_assembly,_chromosome:_2	AUGUSTUS	gene	144029	144943	.	+	.	ID=g5254;
OY759169.1_Sturmia_bella_genome_assembly,_chromosome:_2	AUGUSTUS	mRNA	144029	144943	0.36	+	.	ID=g5254.t1;Parent=g5254;
OY759169.1_Sturmia_bella_genome_assembly,_chromosome:_2	AUGUSTUS	CDS	144029	144031	0.36	+	0	ID=g5254.t1.CDS1;Parent=g5254.t1;
OY759169.1_Sturmia_bella_genome_assembly,_chromosome:_2	AUGUSTUS	exon	144029	144031	.	+	.	ID=g5254.t1.exon1;Parent=g5254.t1;
OY759169.1_Sturmia_bella_genome_assembly,_chromosome:_2	AUGUSTUS	start_codon	144029	144031	.	+	0	ID=g5254.t1.start1;Parent=g5254.t1;
OY759169.1_Sturmia_bella_genome_assembly,_chromosome:_2	AUGUSTUS	intron	144032	144115	1	+	.	ID=g5254.t1.intron1;Parent=g5254.t1;
OY759169.1_Sturmia_bella_genome_assembly,_chromosome:_2	AUGUSTUS	CDS	144116	144943	1	+	0	ID=g5254.t1.CDS2;Parent=g5254.t1;
OY759169.1_Sturmia_bella_genome_assembly,_chromosome:_2	AUGUSTUS	exon	144116	144943	.	+	.	ID=g5254.t1.exon2;Parent=g5254.t1;
OY759169.1_Sturmia_bella_genome_assembly,_chromosome:_2	AUGUSTUS	stop_codon	144941	144943	.	+	0	ID=g5254.t1.stop1;Parent=g5254.t1;
OY759169.1_Sturmia_bella_genome_assembly,_chromosome:_2	AUGUSTUS	gene	157924	167399	.	+	.	ID=g5255;
OY759169.1_Sturmia_bella_genome_assembly,_chromosome:_2	AUGUSTUS	mRNA	157924	167399	1	+	.	ID=g5255.t1;Parent=g5255;
OY759169.1_Sturmia_bella_genome_assembly,_chromosome:_2	AUGUSTUS	start_codon	157924	157926	.	+	0	ID=g5255.t1.start1;Parent=g5255.t1;
OY759169.1_Sturmia_bella_genome_assembly,_chromosome:_2	AUGUSTUS	CDS	157924	157951	1	+	0	ID=g5255.t1.CDS1;Parent=g5255.t1;
OY759169.1_Sturmia_bella_genome_assembly,_chromosome:_2	AUGUSTUS	exon	157924	157951	.	+	.	ID=g5255.t1.exon1;Parent=g5255.t1;
OY759169.1_Sturmia_bella_genome_assembly,_chromosome:_2	AUGUSTUS	intron	157952	161023	1	+	.	ID=g5255.t1.intron1;Parent=g5255.t1;
OY759169.1_Sturmia_bella_genome_assembly,_chromosome:_2	AUGUSTUS	CDS	161024	161107	1	+	2	ID=g5255.t1.CDS2;Parent=g5255.t1;
OY759169.1_Sturmia_bella_genome_assembly,_chromosome:_2	AUGUSTUS	exon	161024	161107	.	+	.	ID=g5255.t1.exon2;Parent=g5255.t1;
OY759169.1_Sturmia_bella_genome_assembly,_chromosome:_2	AUGUSTUS	intron	161108	167196	1	+	.	ID=g5255.t1.intron2;Parent=g5255.t1;
OY759169.1_Sturmia_bella_genome_assembly,_chromosome:_2	AUGUSTUS	CDS	167197	167399	1	+	2	ID=g5255.t1.CDS3;Parent=g5255.t1;
OY759169.1_Sturmia_bella_genome_assembly,_chromosome:_2	AUGUSTUS	exon	167197	167399	.	+	.	ID=g5255.t1.exon3;Parent=g5255.t1;
OY759169.1_Sturmia_bella_genome_assembly,_chromosome:_2	AUGUSTUS	stop_codon	167397	167399	.	+	0	ID=g5255.t1.stop1;Parent=g5255.t1;
OY759169.1_Sturmia_bella_genome_assembly,_chromosome:_2	AUGUSTUS	gene	173041	173697	.	-	.	ID=g5256;
OY759169.1_Sturmia_bella_genome_assembly,_chromosome:_2	AUGUSTUS	mRNA	173041	173490	1	-	.	ID=g5256.t1;Parent=g5256;
OY759169.1_Sturmia_bella_genome_assembly,_chromosome:_2	AUGUSTUS	stop_codon	173041	173043	.	-	0	ID=g5256.t1.stop1;Parent=g5256.t1;
OY759169.1_Sturmia_bella_genome_assembly,_chromosome:_2	AUGUSTUS	CDS	173041	173490	1	-	0	ID=g5256.t1.CDS1;Parent=g5256.t1;
OY759169.1_Sturmia_bella_genome_assembly,_chromosome:_2	AUGUSTUS	exon	173041	173490	.	-	.	ID=g5256.t1.exon1;Parent=g5256.t1;
OY759169.1_Sturmia_bella_genome_assembly,_chromosome:_2	AUGUSTUS	start_codon	173488	173490	.	-	0	ID=g5256.t1.start1;Parent=g5256.t1;
OY759169.1_Sturmia_bella_genome_assembly,_chromosome:_2	AUGUSTUS	mRNA	173041	173274	0.91	-	.	ID=g5256.t2;Parent=g5256;
OY759169.1_Sturmia_bella_genome_assembly,_chromosome:_2	AUGUSTUS	stop_codon	173041	173043	.	-	0	ID=g5256.t2.stop1;Parent=g5256.t2;
OY759169.1_Sturmia_bella_genome_assembly,_chromosome:_2	AUGUSTUS	CDS	173041	173274	0.91	-	0	ID=g5256.t2.CDS1;Parent=g5256.t2;
OY759169.1_Sturmia_bella_genome_assembly,_chromosome:_2	AUGUSTUS	exon	173041	173274	.	-	.	ID=g5256.t2.exon1;Parent=g5256.t2;
OY759169.1_Sturmia_bella_genome_assembly,_chromosome:_2	AUGUSTUS	start_codon	173272	173274	.	-	0	ID=g5256.t2.start1;Parent=g5256.t2;
OY759169.1_Sturmia_bella_genome_assembly,_chromosome:_2	AUGUSTUS	mRNA	173041	173697	0.79	-	.	ID=g5256.t3;Parent=g5256;
OY759169.1_Sturmia_bella_genome_assembly,_chromosome:_2	AUGUSTUS	stop_codon	173041	173043	.	-	0	ID=g5256.t3.stop1;Parent=g5256.t3;
OY759169.1_Sturmia_bella_genome_assembly,_chromosome:_2	AUGUSTUS	CDS	173041	173697	0.79	-	0	ID=g5256.t3.CDS1;Parent=g5256.t3;
OY759169.1_Sturmia_bella_genome_assembly,_chromosome:_2	AUGUSTUS	exon	173041	173697	.	-	.	ID=g5256.t3.exon1;Parent=g5256.t3;
OY759169.1_Sturmia_bella_genome_assembly,_chromosome:_2	AUGUSTUS	start_codon	173695	173697	.	-	0	ID=g5256.t3.start1;Parent=g5256.t3;
OY759169.1_Sturmia_bella_genome_assembly,_chromosome:_2	AUGUSTUS	gene	173701	174081	.	-	.	ID=g5257;
OY759169.1_Sturmia_bella_genome_assembly,_chromosome:_2	AUGUSTUS	mRNA	173701	174081	0.55	-	.	ID=g5257.t1;Parent=g5257;
OY759169.1_Sturmia_bella_genome_assembly,_chromosome:_2	AUGUSTUS	stop_codon	173701	173703	.	-	0	ID=g5257.t1.stop1;Parent=g5257.t1;
OY759169.1_Sturmia_bella_genome_assembly,_chromosome:_2	AUGUSTUS	CDS	173701	174081	0.55	-	0	ID=g5257.t1.CDS1;Parent=g5257.t1;
OY759169.1_Sturmia_bella_genome_assembly,_chromosome:_2	AUGUSTUS	exon	173701	174081	.	-	.	ID=g5257.t1.exon1;Parent=g5257.t1;
OY759169.1_Sturmia_bella_genome_assembly,_chromosome:_2	AUGUSTUS	start_codon	174079	174081	.	-	0	ID=g5257.t1.start1;Parent=g5257.t1;
OY759169.1_Sturmia_bella_genome_assembly,_chromosome:_2	AUGUSTUS	gene	174253	174918	.	-	.	ID=g5258;
OY759169.1_Sturmia_bella_genome_assembly,_chromosome:_2	AUGUSTUS	mRNA	174253	174918	1	-	.	ID=g5258.t1;Parent=g5258;
OY759169.1_Sturmia_bella_genome_assembly,_chromosome:_2	AUGUSTUS	stop_codon	174253	174255	.	-	0	ID=g5258.t1.stop1;Parent=g5258.t1;
OY759169.1_Sturmia_bella_genome_assembly,_chromosome:_2	AUGUSTUS	CDS	174253	174918	1	-	0	ID=g5258.t1.CDS1;Parent=g5258.t1;
OY759169.1_Sturmia_bella_genome_assembly,_chromosome:_2	AUGUSTUS	exon	174253	174918	.	-	.	ID=g5258.t1.exon1;Parent=g5258.t1;
OY759169.1_Sturmia_bella_genome_assembly,_chromosome:_2	AUGUSTUS	start_codon	174916	174918	.	-	0	ID=g5258.t1.start1;Parent=g5258.t1;
OY759169.1_Sturmia_bella_genome_assembly,_chromosome:_2	AUGUSTUS	mRNA	174253	174882	1	-	.	ID=g5258.t2;Parent=g5258;
OY759169.1_Sturmia_bella_genome_assembly,_chromosome:_2	AUGUSTUS	stop_codon	174253	174255	.	-	0	ID=g5258.t2.stop1;Parent=g5258.t2;
OY759169.1_Sturmia_bella_genome_assembly,_chromosome:_2	AUGUSTUS	CDS	174253	174882	1	-	0	ID=g5258.t2.CDS1;Parent=g5258.t2;
OY759169.1_Sturmia_bella_genome_assembly,_chromosome:_2	AUGUSTUS	exon	174253	174882	.	-	.	ID=g5258.t2.exon1;Parent=g5258.t2;
OY759169.1_Sturmia_bella_genome_assembly,_chromosome:_2	AUGUSTUS	start_codon	174880	174882	.	-	0	ID=g5258.t2.start1;Parent=g5258.t2;
OY759169.1_Sturmia_bella_genome_assembly,_chromosome:_2	AUGUSTUS	gene	191747	196087	.	+	.	ID=g5259;
OY759169.1_Sturmia_bella_genome_assembly,_chromosome:_2	AUGUSTUS	mRNA	191747	196087	0.72	+	.	ID=g5259.t1;Parent=g5259;
OY759169.1_Sturmia_bella_genome_assembly,_chromosome:_2	AUGUSTUS	start_codon	191747	191749	.	+	0	ID=g5259.t1.start1;Parent=g5259.t1;
OY759169.1_Sturmia_bella_genome_assembly,_chromosome:_2	AUGUSTUS	CDS	191747	192082	0.87	+	0	ID=g5259.t1.CDS1;Parent=g5259.t1;
OY759169.1_Sturmia_bella_genome_assembly,_chromosome:_2	AUGUSTUS	exon	191747	192082	.	+	.	ID=g5259.t1.exon1;Parent=g5259.t1;
OY759169.1_Sturmia_bella_genome_assembly,_chromosome:_2	AUGUSTUS	intron	192083	195583	0.75	+	.	ID=g5259.t1.intron1;Parent=g5259.t1;
OY759169.1_Sturmia_bella_genome_assembly,_chromosome:_2	AUGUSTUS	CDS	195584	195797	0.85	+	0	ID=g5259.t1.CDS2;Parent=g5259.t1;
OY759169.1_Sturmia_bella_genome_assembly,_chromosome:_2	AUGUSTUS	exon	195584	195797	.	+	.	ID=g5259.t1.exon2;Parent=g5259.t1;
OY759169.1_Sturmia_bella_genome_assembly,_chromosome:_2	AUGUSTUS	intron	195798	195974	0.84	+	.	ID=g5259.t1.intron2;Parent=g5259.t1;
OY759169.1_Sturmia_bella_genome_assembly,_chromosome:_2	AUGUSTUS	CDS	195975	196087	0.91	+	2	ID=g5259.t1.CDS3;Parent=g5259.t1;
OY759169.1_Sturmia_bella_genome_assembly,_chromosome:_2	AUGUSTUS	exon	195975	196087	.	+	.	ID=g5259.t1.exon3;Parent=g5259.t1;
OY759169.1_Sturmia_bella_genome_assembly,_chromosome:_2	AUGUSTUS	stop_codon	196085	196087	.	+	0	ID=g5259.t1.stop1;Parent=g5259.t1;
OY759169.1_Sturmia_bella_genome_assembly,_chromosome:_2	AUGUSTUS	gene	200496	200735	.	+	.	ID=g5260;
OY759169.1_Sturmia_bella_genome_assembly,_chromosome:_2	AUGUSTUS	mRNA	200496	200735	0.86	+	.	ID=g5260.t1;Parent=g5260;
OY759169.1_Sturmia_bella_genome_assembly,_chromosome:_2	AUGUSTUS	start_codon	200496	200498	.	+	0	ID=g5260.t1.start1;Parent=g5260.t1;
OY759169.1_Sturmia_bella_genome_assembly,_chromosome:_2	AUGUSTUS	CDS	200496	200735	0.86	+	0	ID=g5260.t1.CDS1;Parent=g5260.t1;
OY759169.1_Sturmia_bella_genome_assembly,_chromosome:_2	AUGUSTUS	exon	200496	200735	.	+	.	ID=g5260.t1.exon1;Parent=g5260.t1;
OY759169.1_Sturmia_bella_genome_assembly,_chromosome:_2	AUGUSTUS	stop_codon	200733	200735	.	+	0	ID=g5260.t1.stop1;Parent=g5260.t1;
OY759169.1_Sturmia_bella_genome_assembly,_chromosome:_2	AUGUSTUS	gene	225409	227991	.	-	.	ID=g5261;
OY759169.1_Sturmia_bella_genome_assembly,_chromosome:_2	AUGUSTUS	mRNA	225409	227991	0.88	-	.	ID=g5261.t1;Parent=g5261;
OY759169.1_Sturmia_bella_genome_assembly,_chromosome:_2	AUGUSTUS	stop_codon	225409	225411	.	-	0	ID=g5261.t1.stop1;Parent=g5261.t1;
OY759169.1_Sturmia_bella_genome_assembly,_chromosome:_2	AUGUSTUS	CDS	225409	225863	1	-	2	ID=g5261.t1.CDS1;Parent=g5261.t1;
OY759169.1_Sturmia_bella_genome_assembly,_chromosome:_2	AUGUSTUS	exon	225409	225863	.	-	.	ID=g5261.t1.exon1;Parent=g5261.t1;
OY759169.1_Sturmia_bella_genome_assembly,_chromosome:_2	AUGUSTUS	intron	225864	225937	1	-	.	ID=g5261.t1.intron1;Parent=g5261.t1;
OY759169.1_Sturmia_bella_genome_assembly,_chromosome:_2	AUGUSTUS	CDS	225938	226366	1	-	2	ID=g5261.t1.CDS2;Parent=g5261.t1;
OY759169.1_Sturmia_bella_genome_assembly,_chromosome:_2	AUGUSTUS	exon	225938	226366	.	-	.	ID=g5261.t1.exon2;Parent=g5261.t1;
OY759169.1_Sturmia_bella_genome_assembly,_chromosome:_2	AUGUSTUS	intron	226367	226546	1	-	.	ID=g5261.t1.intron2;Parent=g5261.t1;
OY759169.1_Sturmia_bella_genome_assembly,_chromosome:_2	AUGUSTUS	CDS	226547	226705	0.95	-	2	ID=g5261.t1.CDS3;Parent=g5261.t1;
OY759169.1_Sturmia_bella_genome_assembly,_chromosome:_2	AUGUSTUS	exon	226547	226705	.	-	.	ID=g5261.t1.exon3;Parent=g5261.t1;
OY759169.1_Sturmia_bella_genome_assembly,_chromosome:_2	AUGUSTUS	intron	226706	227948	0.88	-	.	ID=g5261.t1.intron3;Parent=g5261.t1;
OY759169.1_Sturmia_bella_genome_assembly,_chromosome:_2	AUGUSTUS	CDS	227949	227991	0.91	-	0	ID=g5261.t1.CDS4;Parent=g5261.t1;
OY759169.1_Sturmia_bella_genome_assembly,_chromosome:_2	AUGUSTUS	exon	227949	227991	.	-	.	ID=g5261.t1.exon4;Parent=g5261.t1;
OY759169.1_Sturmia_bella_genome_assembly,_chromosome:_2	AUGUSTUS	start_codon	227989	227991	.	-	0	ID=g5261.t1.start1;Parent=g5261.t1;
OY759169.1_Sturmia_bella_genome_assembly,_chromosome:_2	AUGUSTUS	gene	228223	228603	.	+	.	ID=g5262;
OY759169.1_Sturmia_bella_genome_assembly,_chromosome:_2	AUGUSTUS	mRNA	228223	228603	0.54	+	.	ID=g5262.t1;Parent=g5262;
OY759169.1_Sturmia_bella_genome_assembly,_chromosome:_2	AUGUSTUS	start_codon	228223	228225	.	+	0	ID=g5262.t1.start1;Parent=g5262.t1;
OY759169.1_Sturmia_bella_genome_assembly,_chromosome:_2	AUGUSTUS	CDS	228223	228603	0.54	+	0	ID=g5262.t1.CDS1;Parent=g5262.t1;
OY759169.1_Sturmia_bella_genome_assembly,_chromosome:_2	AUGUSTUS	exon	228223	228603	.	+	.	ID=g5262.t1.exon1;Parent=g5262.t1;
OY759169.1_Sturmia_bella_genome_assembly,_chromosome:_2	AUGUSTUS	stop_codon	228601	228603	.	+	0	ID=g5262.t1.stop1;Parent=g5262.t1;
OY759169.1_Sturmia_bella_genome_assembly,_chromosome:_2	AUGUSTUS	gene	254435	259424	.	-	.	ID=g5263;
OY759169.1_Sturmia_bella_genome_assembly,_chromosome:_2	AUGUSTUS	mRNA	254435	259424	0.54	-	.	ID=g5263.t1;Parent=g5263;
OY759169.1_Sturmia_bella_genome_assembly,_chromosome:_2	AUGUSTUS	stop_codon	254435	254437	.	-	0	ID=g5263.t1.stop1;Parent=g5263.t1;
OY759169.1_Sturmia_bella_genome_assembly,_chromosome:_2	AUGUSTUS	CDS	254435	254695	0.54	-	0	ID=g5263.t1.CDS1;Parent=g5263.t1;
OY759169.1_Sturmia_bella_genome_assembly,_chromosome:_2	AUGUSTUS	exon	254435	254695	.	-	.	ID=g5263.t1.exon1;Parent=g5263.t1;
OY759169.1_Sturmia_bella_genome_assembly,_chromosome:_2	AUGUSTUS	intron	254696	254755	1	-	.	ID=g5263.t1.intron1;Parent=g5263.t1;
OY759169.1_Sturmia_bella_genome_assembly,_chromosome:_2	AUGUSTUS	CDS	254756	254876	1	-	1	ID=g5263.t1.CDS2;Parent=g5263.t1;
OY759169.1_Sturmia_bella_genome_assembly,_chromosome:_2	AUGUSTUS	exon	254756	254876	.	-	.	ID=g5263.t1.exon2;Parent=g5263.t1;
OY759169.1_Sturmia_bella_genome_assembly,_chromosome:_2	AUGUSTUS	intron	254877	258752	1	-	.	ID=g5263.t1.intron2;Parent=g5263.t1;
OY759169.1_Sturmia_bella_genome_assembly,_chromosome:_2	AUGUSTUS	CDS	258753	258910	1	-	0	ID=g5263.t1.CDS3;Parent=g5263.t1;
OY759169.1_Sturmia_bella_genome_assembly,_chromosome:_2	AUGUSTUS	exon	258753	258910	.	-	.	ID=g5263.t1.exon3;Parent=g5263.t1;
OY759169.1_Sturmia_bella_genome_assembly,_chromosome:_2	AUGUSTUS	intron	258911	258964	1	-	.	ID=g5263.t1.intron3;Parent=g5263.t1;
OY759169.1_Sturmia_bella_genome_assembly,_chromosome:_2	AUGUSTUS	CDS	258965	259099	1	-	0	ID=g5263.t1.CDS4;Parent=g5263.t1;
OY759169.1_Sturmia_bella_genome_assembly,_chromosome:_2	AUGUSTUS	exon	258965	259099	.	-	.	ID=g5263.t1.exon4;Parent=g5263.t1;
OY759169.1_Sturmia_bella_genome_assembly,_chromosome:_2	AUGUSTUS	intron	259100	259260	1	-	.	ID=g5263.t1.intron4;Parent=g5263.t1;
OY759169.1_Sturmia_bella_genome_assembly,_chromosome:_2	AUGUSTUS	CDS	259261	259332	1	-	0	ID=g5263.t1.CDS5;Parent=g5263.t1;
OY759169.1_Sturmia_bella_genome_assembly,_chromosome:_2	AUGUSTUS	exon	259261	259332	.	-	.	ID=g5263.t1.exon5;Parent=g5263.t1;
OY759169.1_Sturmia_bella_genome_assembly,_chromosome:_2	AUGUSTUS	intron	259333	259391	1	-	.	ID=g5263.t1.intron5;Parent=g5263.t1;
OY759169.1_Sturmia_bella_genome_assembly,_chromosome:_2	AUGUSTUS	CDS	259392	259424	1	-	0	ID=g5263.t1.CDS6;Parent=g5263.t1;
OY759169.1_Sturmia_bella_genome_assembly,_chromosome:_2	AUGUSTUS	exon	259392	259424	.	-	.	ID=g5263.t1.exon6;Parent=g5263.t1;
OY759169.1_Sturmia_bella_genome_assembly,_chromosome:_2	AUGUSTUS	start_codon	259422	259424	.	-	0	ID=g5263.t1.start1;Parent=g5263.t1;
OY759169.1_Sturmia_bella_genome_assembly,_chromosome:_2	AUGUSTUS	gene	260475	261731	.	+	.	ID=g5264;
OY759169.1_Sturmia_bella_genome_assembly,_chromosome:_2	AUGUSTUS	mRNA	260475	261731	1	+	.	ID=g5264.t1;Parent=g5264;
OY759169.1_Sturmia_bella_genome_assembly,_chromosome:_2	AUGUSTUS	start_codon	260475	260477	.	+	0	ID=g5264.t1.start1;Parent=g5264.t1;
OY759169.1_Sturmia_bella_genome_assembly,_chromosome:_2	AUGUSTUS	CDS	260475	261731	1	+	0	ID=g5264.t1.CDS1;Parent=g5264.t1;
OY759169.1_Sturmia_bella_genome_assembly,_chromosome:_2	AUGUSTUS	exon	260475	261731	.	+	.	ID=g5264.t1.exon1;Parent=g5264.t1;
OY759169.1_Sturmia_bella_genome_assembly,_chromosome:_2	AUGUSTUS	stop_codon	261729	261731	.	+	0	ID=g5264.t1.stop1;Parent=g5264.t1;
OY759169.1_Sturmia_bella_genome_assembly,_chromosome:_2	AUGUSTUS	gene	269996	273747	.	+	.	ID=g5265;
OY759169.1_Sturmia_bella_genome_assembly,_chromosome:_2	AUGUSTUS	mRNA	269996	273747	1	+	.	ID=g5265.t1;Parent=g5265;
OY759169.1_Sturmia_bella_genome_assembly,_chromosome:_2	AUGUSTUS	start_codon	269996	269998	.	+	0	ID=g5265.t1.start1;Parent=g5265.t1;
OY759169.1_Sturmia_bella_genome_assembly,_chromosome:_2	AUGUSTUS	CDS	269996	270013	1	+	0	ID=g5265.t1.CDS1;Parent=g5265.t1;
OY759169.1_Sturmia_bella_genome_assembly,_chromosome:_2	AUGUSTUS	exon	269996	270013	.	+	.	ID=g5265.t1.exon1;Parent=g5265.t1;
OY759169.1_Sturmia_bella_genome_assembly,_chromosome:_2	AUGUSTUS	intron	270014	270219	1	+	.	ID=g5265.t1.intron1;Parent=g5265.t1;
OY759169.1_Sturmia_bella_genome_assembly,_chromosome:_2	AUGUSTUS	CDS	270220	270250	1	+	0	ID=g5265.t1.CDS2;Parent=g5265.t1;
OY759169.1_Sturmia_bella_genome_assembly,_chromosome:_2	AUGUSTUS	exon	270220	270250	.	+	.	ID=g5265.t1.exon2;Parent=g5265.t1;
OY759169.1_Sturmia_bella_genome_assembly,_chromosome:_2	AUGUSTUS	intron	270251	270311	1	+	.	ID=g5265.t1.intron2;Parent=g5265.t1;
OY759169.1_Sturmia_bella_genome_assembly,_chromosome:_2	AUGUSTUS	CDS	270312	270455	1	+	2	ID=g5265.t1.CDS3;Parent=g5265.t1;
OY759169.1_Sturmia_bella_genome_assembly,_chromosome:_2	AUGUSTUS	exon	270312	270455	.	+	.	ID=g5265.t1.exon3;Parent=g5265.t1;
OY759169.1_Sturmia_bella_genome_assembly,_chromosome:_2	AUGUSTUS	intron	270456	272623	1	+	.	ID=g5265.t1.intron3;Parent=g5265.t1;
OY759169.1_Sturmia_bella_genome_assembly,_chromosome:_2	AUGUSTUS	CDS	272624	272875	1	+	2	ID=g5265.t1.CDS4;Parent=g5265.t1;
OY759169.1_Sturmia_bella_genome_assembly,_chromosome:_2	AUGUSTUS	exon	272624	272875	.	+	.	ID=g5265.t1.exon4;Parent=g5265.t1;
OY759169.1_Sturmia_bella_genome_assembly,_chromosome:_2	AUGUSTUS	intron	272876	273718	1	+	.	ID=g5265.t1.intron4;Parent=g5265.t1;
OY759169.1_Sturmia_bella_genome_assembly,_chromosome:_2	AUGUSTUS	CDS	273719	273747	1	+	2	ID=g5265.t1.CDS5;Parent=g5265.t1;
OY759169.1_Sturmia_bella_genome_assembly,_chromosome:_2	AUGUSTUS	exon	273719	273747	.	+	.	ID=g5265.t1.exon5;Parent=g5265.t1;
OY759169.1_Sturmia_bella_genome_assembly,_chromosome:_2	AUGUSTUS	stop_codon	273745	273747	.	+	0	ID=g5265.t1.stop1;Parent=g5265.t1;
OY759169.1_Sturmia_bella_genome_assembly,_chromosome:_2	AUGUSTUS	gene	274415	282179	.	-	.	ID=g5266;
OY759169.1_Sturmia_bella_genome_assembly,_chromosome:_2	AUGUSTUS	mRNA	274415	282179	1	-	.	ID=g5266.t1;Parent=g5266;
OY759169.1_Sturmia_bella_genome_assembly,_chromosome:_2	AUGUSTUS	stop_codon	274415	274417	.	-	0	ID=g5266.t1.stop1;Parent=g5266.t1;
OY759169.1_Sturmia_bella_genome_assembly,_chromosome:_2	AUGUSTUS	CDS	274415	275608	1	-	0	ID=g5266.t1.CDS1;Parent=g5266.t1;
OY759169.1_Sturmia_bella_genome_assembly,_chromosome:_2	AUGUSTUS	exon	274415	275608	.	-	.	ID=g5266.t1.exon1;Parent=g5266.t1;
OY759169.1_Sturmia_bella_genome_assembly,_chromosome:_2	AUGUSTUS	intron	275609	277324	1	-	.	ID=g5266.t1.intron1;Parent=g5266.t1;
OY759169.1_Sturmia_bella_genome_assembly,_chromosome:_2	AUGUSTUS	CDS	277325	277393	1	-	0	ID=g5266.t1.CDS2;Parent=g5266.t1;
OY759169.1_Sturmia_bella_genome_assembly,_chromosome:_2	AUGUSTUS	exon	277325	277393	.	-	.	ID=g5266.t1.exon2;Parent=g5266.t1;
OY759169.1_Sturmia_bella_genome_assembly,_chromosome:_2	AUGUSTUS	intron	277394	280637	1	-	.	ID=g5266.t1.intron2;Parent=g5266.t1;
OY759169.1_Sturmia_bella_genome_assembly,_chromosome:_2	AUGUSTUS	CDS	280638	280823	1	-	0	ID=g5266.t1.CDS3;Parent=g5266.t1;
OY759169.1_Sturmia_bella_genome_assembly,_chromosome:_2	AUGUSTUS	exon	280638	280823	.	-	.	ID=g5266.t1.exon3;Parent=g5266.t1;
OY759169.1_Sturmia_bella_genome_assembly,_chromosome:_2	AUGUSTUS	intron	280824	281918	1	-	.	ID=g5266.t1.intron3;Parent=g5266.t1;
OY759169.1_Sturmia_bella_genome_assembly,_chromosome:_2	AUGUSTUS	CDS	281919	282179	1	-	0	ID=g5266.t1.CDS4;Parent=g5266.t1;
OY759169.1_Sturmia_bella_genome_assembly,_chromosome:_2	AUGUSTUS	exon	281919	282179	.	-	.	ID=g5266.t1.exon4;Parent=g5266.t1;
OY759169.1_Sturmia_bella_genome_assembly,_chromosome:_2	AUGUSTUS	start_codon	282177	282179	.	-	0	ID=g5266.t1.start1;Parent=g5266.t1;
OY759169.1_Sturmia_bella_genome_assembly,_chromosome:_2	AUGUSTUS	gene	283841	284788	.	-	.	ID=g5267;
OY759169.1_Sturmia_bella_genome_assembly,_chromosome:_2	AUGUSTUS	mRNA	283841	284788	1	-	.	ID=g5267.t1;Parent=g5267;
OY759169.1_Sturmia_bella_genome_assembly,_chromosome:_2	AUGUSTUS	stop_codon	283841	283843	.	-	0	ID=g5267.t1.stop1;Parent=g5267.t1;
OY759169.1_Sturmia_bella_genome_assembly,_chromosome:_2	AUGUSTUS	CDS	283841	284788	1	-	0	ID=g5267.t1.CDS1;Parent=g5267.t1;
OY759169.1_Sturmia_bella_genome_assembly,_chromosome:_2	AUGUSTUS	exon	283841	284788	.	-	.	ID=g5267.t1.exon1;Parent=g5267.t1;
OY759169.1_Sturmia_bella_genome_assembly,_chromosome:_2	AUGUSTUS	start_codon	284786	284788	.	-	0	ID=g5267.t1.start1;Parent=g5267.t1;
OY759169.1_Sturmia_bella_genome_assembly,_chromosome:_2	AUGUSTUS	gene	286331	295251	.	+	.	ID=g5268;
OY759169.1_Sturmia_bella_genome_assembly,_chromosome:_2	AUGUSTUS	mRNA	286331	295251	1	+	.	ID=g5268.t1;Parent=g5268;
OY759169.1_Sturmia_bella_genome_assembly,_chromosome:_2	AUGUSTUS	start_codon	286331	286333	.	+	0	ID=g5268.t1.start1;Parent=g5268.t1;
OY759169.1_Sturmia_bella_genome_assembly,_chromosome:_2	AUGUSTUS	CDS	286331	286420	1	+	0	ID=g5268.t1.CDS1;Parent=g5268.t1;
OY759169.1_Sturmia_bella_genome_assembly,_chromosome:_2	AUGUSTUS	exon	286331	286420	.	+	.	ID=g5268.t1.exon1;Parent=g5268.t1;
OY759169.1_Sturmia_bella_genome_assembly,_chromosome:_2	AUGUSTUS	intron	286421	287253	1	+	.	ID=g5268.t1.intron1;Parent=g5268.t1;
OY759169.1_Sturmia_bella_genome_assembly,_chromosome:_2	AUGUSTUS	CDS	287254	287505	1	+	0	ID=g5268.t1.CDS2;Parent=g5268.t1;
OY759169.1_Sturmia_bella_genome_assembly,_chromosome:_2	AUGUSTUS	exon	287254	287505	.	+	.	ID=g5268.t1.exon2;Parent=g5268.t1;
OY759169.1_Sturmia_bella_genome_assembly,_chromosome:_2	AUGUSTUS	intron	287506	287572	1	+	.	ID=g5268.t1.intron2;Parent=g5268.t1;
OY759169.1_Sturmia_bella_genome_assembly,_chromosome:_2	AUGUSTUS	CDS	287573	287834	1	+	0	ID=g5268.t1.CDS3;Parent=g5268.t1;
OY759169.1_Sturmia_bella_genome_assembly,_chromosome:_2	AUGUSTUS	exon	287573	287834	.	+	.	ID=g5268.t1.exon3;Parent=g5268.t1;
OY759169.1_Sturmia_bella_genome_assembly,_chromosome:_2	AUGUSTUS	intron	287835	294475	1	+	.	ID=g5268.t1.intron3;Parent=g5268.t1;
OY759169.1_Sturmia_bella_genome_assembly,_chromosome:_2	AUGUSTUS	CDS	294476	295025	1	+	2	ID=g5268.t1.CDS4;Parent=g5268.t1;
OY759169.1_Sturmia_bella_genome_assembly,_chromosome:_2	AUGUSTUS	exon	294476	295025	.	+	.	ID=g5268.t1.exon4;Parent=g5268.t1;
OY759169.1_Sturmia_bella_genome_assembly,_chromosome:_2	AUGUSTUS	intron	295026	295082	1	+	.	ID=g5268.t1.intron4;Parent=g5268.t1;
OY759169.1_Sturmia_bella_genome_assembly,_chromosome:_2	AUGUSTUS	CDS	295083	295251	1	+	1	ID=g5268.t1.CDS5;Parent=g5268.t1;
OY759169.1_Sturmia_bella_genome_assembly,_chromosome:_2	AUGUSTUS	exon	295083	295251	.	+	.	ID=g5268.t1.exon5;Parent=g5268.t1;
OY759169.1_Sturmia_bella_genome_assembly,_chromosome:_2	AUGUSTUS	stop_codon	295249	295251	.	+	0	ID=g5268.t1.stop1;Parent=g5268.t1;
OY759169.1_Sturmia_bella_genome_assembly,_chromosome:_2	AUGUSTUS	gene	298616	306073	.	-	.	ID=g5269;
OY759169.1_Sturmia_bella_genome_assembly,_chromosome:_2	AUGUSTUS	mRNA	298616	306073	1	-	.	ID=g5269.t1;Parent=g5269;
OY759169.1_Sturmia_bella_genome_assembly,_chromosome:_2	AUGUSTUS	stop_codon	298616	298618	.	-	0	ID=g5269.t1.stop1;Parent=g5269.t1;
OY759169.1_Sturmia_bella_genome_assembly,_chromosome:_2	AUGUSTUS	CDS	298616	299116	1	-	0	ID=g5269.t1.CDS1;Parent=g5269.t1;
OY759169.1_Sturmia_bella_genome_assembly,_chromosome:_2	AUGUSTUS	exon	298616	299116	.	-	.	ID=g5269.t1.exon1;Parent=g5269.t1;
OY759169.1_Sturmia_bella_genome_assembly,_chromosome:_2	AUGUSTUS	intron	299117	300382	1	-	.	ID=g5269.t1.intron1;Parent=g5269.t1;
OY759169.1_Sturmia_bella_genome_assembly,_chromosome:_2	AUGUSTUS	CDS	300383	300580	1	-	0	ID=g5269.t1.CDS2;Parent=g5269.t1;
OY759169.1_Sturmia_bella_genome_assembly,_chromosome:_2	AUGUSTUS	exon	300383	300580	.	-	.	ID=g5269.t1.exon2;Parent=g5269.t1;
OY759169.1_Sturmia_bella_genome_assembly,_chromosome:_2	AUGUSTUS	intron	300581	300638	1	-	.	ID=g5269.t1.intron2;Parent=g5269.t1;
OY759169.1_Sturmia_bella_genome_assembly,_chromosome:_2	AUGUSTUS	CDS	300639	300940	1	-	2	ID=g5269.t1.CDS3;Parent=g5269.t1;
OY759169.1_Sturmia_bella_genome_assembly,_chromosome:_2	AUGUSTUS	exon	300639	300940	.	-	.	ID=g5269.t1.exon3;Parent=g5269.t1;
OY759169.1_Sturmia_bella_genome_assembly,_chromosome:_2	AUGUSTUS	intron	300941	305097	1	-	.	ID=g5269.t1.intron3;Parent=g5269.t1;
OY759169.1_Sturmia_bella_genome_assembly,_chromosome:_2	AUGUSTUS	CDS	305098	305221	1	-	0	ID=g5269.t1.CDS4;Parent=g5269.t1;
OY759169.1_Sturmia_bella_genome_assembly,_chromosome:_2	AUGUSTUS	exon	305098	305221	.	-	.	ID=g5269.t1.exon4;Parent=g5269.t1;
OY759169.1_Sturmia_bella_genome_assembly,_chromosome:_2	AUGUSTUS	intron	305222	306004	1	-	.	ID=g5269.t1.intron4;Parent=g5269.t1;
OY759169.1_Sturmia_bella_genome_assembly,_chromosome:_2	AUGUSTUS	CDS	306005	306073	1	-	0	ID=g5269.t1.CDS5;Parent=g5269.t1;
OY759169.1_Sturmia_bella_genome_assembly,_chromosome:_2	AUGUSTUS	exon	306005	306073	.	-	.	ID=g5269.t1.exon5;Parent=g5269.t1;
OY759169.1_Sturmia_bella_genome_assembly,_chromosome:_2	AUGUSTUS	start_codon	306071	306073	.	-	0	ID=g5269.t1.start1;Parent=g5269.t1;
OY759169.1_Sturmia_bella_genome_assembly,_chromosome:_2	AUGUSTUS	gene	308663	309418	.	-	.	ID=g5270;
OY759169.1_Sturmia_bella_genome_assembly,_chromosome:_2	AUGUSTUS	mRNA	308663	309418	1	-	.	ID=g5270.t1;Parent=g5270;
OY759169.1_Sturmia_bella_genome_assembly,_chromosome:_2	AUGUSTUS	stop_codon	308663	308665	.	-	0	ID=g5270.t1.stop1;Parent=g5270.t1;
OY759169.1_Sturmia_bella_genome_assembly,_chromosome:_2	AUGUSTUS	CDS	308663	309418	1	-	0	ID=g5270.t1.CDS1;Parent=g5270.t1;
OY759169.1_Sturmia_bella_genome_assembly,_chromosome:_2	AUGUSTUS	exon	308663	309418	.	-	.	ID=g5270.t1.exon1;Parent=g5270.t1;
OY759169.1_Sturmia_bella_genome_assembly,_chromosome:_2	AUGUSTUS	start_codon	309416	309418	.	-	0	ID=g5270.t1.start1;Parent=g5270.t1;
OY759169.1_Sturmia_bella_genome_assembly,_chromosome:_2	AUGUSTUS	gene	313240	313884	.	+	.	ID=g5271;
OY759169.1_Sturmia_bella_genome_assembly,_chromosome:_2	AUGUSTUS	mRNA	313240	313884	0.94	+	.	ID=g5271.t1;Parent=g5271;
OY759169.1_Sturmia_bella_genome_assembly,_chromosome:_2	AUGUSTUS	start_codon	313240	313242	.	+	0	ID=g5271.t1.start1;Parent=g5271.t1;
OY759169.1_Sturmia_bella_genome_assembly,_chromosome:_2	AUGUSTUS	CDS	313240	313394	1	+	0	ID=g5271.t1.CDS1;Parent=g5271.t1;
OY759169.1_Sturmia_bella_genome_assembly,_chromosome:_2	AUGUSTUS	exon	313240	313394	.	+	.	ID=g5271.t1.exon1;Parent=g5271.t1;
OY759169.1_Sturmia_bella_genome_assembly,_chromosome:_2	AUGUSTUS	intron	313395	313475	1	+	.	ID=g5271.t1.intron1;Parent=g5271.t1;
OY759169.1_Sturmia_bella_genome_assembly,_chromosome:_2	AUGUSTUS	CDS	313476	313884	0.94	+	1	ID=g5271.t1.CDS2;Parent=g5271.t1;
OY759169.1_Sturmia_bella_genome_assembly,_chromosome:_2	AUGUSTUS	exon	313476	313884	.	+	.	ID=g5271.t1.exon2;Parent=g5271.t1;
OY759169.1_Sturmia_bella_genome_assembly,_chromosome:_2	AUGUSTUS	stop_codon	313882	313884	.	+	0	ID=g5271.t1.stop1;Parent=g5271.t1;
OY759169.1_Sturmia_bella_genome_assembly,_chromosome:_2	AUGUSTUS	gene	326380	329782	.	-	.	ID=g5272;
OY759169.1_Sturmia_bella_genome_assembly,_chromosome:_2	AUGUSTUS	mRNA	326380	329782	1	-	.	ID=g5272.t1;Parent=g5272;
OY759169.1_Sturmia_bella_genome_assembly,_chromosome:_2	AUGUSTUS	stop_codon	326380	326382	.	-	0	ID=g5272.t1.stop1;Parent=g5272.t1;
OY759169.1_Sturmia_bella_genome_assembly,_chromosome:_2	AUGUSTUS	CDS	326380	326733	1	-	0	ID=g5272.t1.CDS1;Parent=g5272.t1;
OY759169.1_Sturmia_bella_genome_assembly,_chromosome:_2	AUGUSTUS	exon	326380	326733	.	-	.	ID=g5272.t1.exon1;Parent=g5272.t1;
OY759169.1_Sturmia_bella_genome_assembly,_chromosome:_2	AUGUSTUS	intron	326734	326802	1	-	.	ID=g5272.t1.intron1;Parent=g5272.t1;
OY759169.1_Sturmia_bella_genome_assembly,_chromosome:_2	AUGUSTUS	CDS	326803	326982	1	-	0	ID=g5272.t1.CDS2;Parent=g5272.t1;
OY759169.1_Sturmia_bella_genome_assembly,_chromosome:_2	AUGUSTUS	exon	326803	326982	.	-	.	ID=g5272.t1.exon2;Parent=g5272.t1;
OY759169.1_Sturmia_bella_genome_assembly,_chromosome:_2	AUGUSTUS	intron	326983	327049	1	-	.	ID=g5272.t1.intron2;Parent=g5272.t1;
OY759169.1_Sturmia_bella_genome_assembly,_chromosome:_2	AUGUSTUS	CDS	327050	329782	1	-	0	ID=g5272.t1.CDS3;Parent=g5272.t1;
OY759169.1_Sturmia_bella_genome_assembly,_chromosome:_2	AUGUSTUS	exon	327050	329782	.	-	.	ID=g5272.t1.exon3;Parent=g5272.t1;
OY759169.1_Sturmia_bella_genome_assembly,_chromosome:_2	AUGUSTUS	start_codon	329780	329782	.	-	0	ID=g5272.t1.start1;Parent=g5272.t1;
OY759169.1_Sturmia_bella_genome_assembly,_chromosome:_2	AUGUSTUS	gene	343692	346022	.	-	.	ID=g5273;
OY759169.1_Sturmia_bella_genome_assembly,_chromosome:_2	AUGUSTUS	mRNA	343692	346022	0.2	-	.	ID=g5273.t1;Parent=g5273;
OY759169.1_Sturmia_bella_genome_assembly,_chromosome:_2	AUGUSTUS	stop_codon	343692	343694	.	-	0	ID=g5273.t1.stop1;Parent=g5273.t1;
OY759169.1_Sturmia_bella_genome_assembly,_chromosome:_2	AUGUSTUS	CDS	343692	344216	0.62	-	0	ID=g5273.t1.CDS1;Parent=g5273.t1;
OY759169.1_Sturmia_bella_genome_assembly,_chromosome:_2	AUGUSTUS	exon	343692	344216	.	-	.	ID=g5273.t1.exon1;Parent=g5273.t1;
OY759169.1_Sturmia_bella_genome_assembly,_chromosome:_2	AUGUSTUS	intron	344217	345692	0.23	-	.	ID=g5273.t1.intron1;Parent=g5273.t1;
OY759169.1_Sturmia_bella_genome_assembly,_chromosome:_2	AUGUSTUS	CDS	345693	346022	0.42	-	0	ID=g5273.t1.CDS2;Parent=g5273.t1;
OY759169.1_Sturmia_bella_genome_assembly,_chromosome:_2	AUGUSTUS	exon	345693	346022	.	-	.	ID=g5273.t1.exon2;Parent=g5273.t1;
OY759169.1_Sturmia_bella_genome_assembly,_chromosome:_2	AUGUSTUS	start_codon	346020	346022	.	-	0	ID=g5273.t1.start1;Parent=g5273.t1;
OY759169.1_Sturmia_bella_genome_assembly,_chromosome:_2	AUGUSTUS	gene	350588	350907	.	-	.	ID=g5274;
OY759169.1_Sturmia_bella_genome_assembly,_chromosome:_2	AUGUSTUS	mRNA	350588	350907	1	-	.	ID=g5274.t1;Parent=g5274;
OY759169.1_Sturmia_bella_genome_assembly,_chromosome:_2	AUGUSTUS	stop_codon	350588	350590	.	-	0	ID=g5274.t1.stop1;Parent=g5274.t1;
OY759169.1_Sturmia_bella_genome_assembly,_chromosome:_2	AUGUSTUS	CDS	350588	350731	1	-	0	ID=g5274.t1.CDS1;Parent=g5274.t1;
OY759169.1_Sturmia_bella_genome_assembly,_chromosome:_2	AUGUSTUS	exon	350588	350731	.	-	.	ID=g5274.t1.exon1;Parent=g5274.t1;
OY759169.1_Sturmia_bella_genome_assembly,_chromosome:_2	AUGUSTUS	intron	350732	350802	1	-	.	ID=g5274.t1.intron1;Parent=g5274.t1;
OY759169.1_Sturmia_bella_genome_assembly,_chromosome:_2	AUGUSTUS	CDS	350803	350907	1	-	0	ID=g5274.t1.CDS2;Parent=g5274.t1;
OY759169.1_Sturmia_bella_genome_assembly,_chromosome:_2	AUGUSTUS	exon	350803	350907	.	-	.	ID=g5274.t1.exon2;Parent=g5274.t1;
OY759169.1_Sturmia_bella_genome_assembly,_chromosome:_2	AUGUSTUS	start_codon	350905	350907	.	-	0	ID=g5274.t1.start1;Parent=g5274.t1;
OY759169.1_Sturmia_bella_genome_assembly,_chromosome:_2	AUGUSTUS	gene	356940	361424	.	+	.	ID=g5275;
OY759169.1_Sturmia_bella_genome_assembly,_chromosome:_2	AUGUSTUS	mRNA	356940	361424	1	+	.	ID=g5275.t1;Parent=g5275;
OY759169.1_Sturmia_bella_genome_assembly,_chromosome:_2	AUGUSTUS	start_codon	356940	356942	.	+	0	ID=g5275.t1.start1;Parent=g5275.t1;
OY759169.1_Sturmia_bella_genome_assembly,_chromosome:_2	AUGUSTUS	CDS	356940	357857	1	+	0	ID=g5275.t1.CDS1;Parent=g5275.t1;
OY759169.1_Sturmia_bella_genome_assembly,_chromosome:_2	AUGUSTUS	exon	356940	357857	.	+	.	ID=g5275.t1.exon1;Parent=g5275.t1;
OY759169.1_Sturmia_bella_genome_assembly,_chromosome:_2	AUGUSTUS	intron	357858	357916	1	+	.	ID=g5275.t1.intron1;Parent=g5275.t1;
OY759169.1_Sturmia_bella_genome_assembly,_chromosome:_2	AUGUSTUS	CDS	357917	358110	1	+	0	ID=g5275.t1.CDS2;Parent=g5275.t1;
OY759169.1_Sturmia_bella_genome_assembly,_chromosome:_2	AUGUSTUS	exon	357917	358110	.	+	.	ID=g5275.t1.exon2;Parent=g5275.t1;
OY759169.1_Sturmia_bella_genome_assembly,_chromosome:_2	AUGUSTUS	intron	358111	360127	1	+	.	ID=g5275.t1.intron2;Parent=g5275.t1;
OY759169.1_Sturmia_bella_genome_assembly,_chromosome:_2	AUGUSTUS	CDS	360128	361424	1	+	1	ID=g5275.t1.CDS3;Parent=g5275.t1;
OY759169.1_Sturmia_bella_genome_assembly,_chromosome:_2	AUGUSTUS	exon	360128	361424	.	+	.	ID=g5275.t1.exon3;Parent=g5275.t1;
OY759169.1_Sturmia_bella_genome_assembly,_chromosome:_2	AUGUSTUS	stop_codon	361422	361424	.	+	0	ID=g5275.t1.stop1;Parent=g5275.t1;
OY759169.1_Sturmia_bella_genome_assembly,_chromosome:_2	AUGUSTUS	gene	368675	377926	.	-	.	ID=g5276;
OY759169.1_Sturmia_bella_genome_assembly,_chromosome:_2	AUGUSTUS	mRNA	368675	369330	1	-	.	ID=g5276.t1;Parent=g5276;
OY759169.1_Sturmia_bella_genome_assembly,_chromosome:_2	AUGUSTUS	stop_codon	368675	368677	.	-	0	ID=g5276.t1.stop1;Parent=g5276.t1;
OY759169.1_Sturmia_bella_genome_assembly,_chromosome:_2	AUGUSTUS	CDS	368675	368816	1	-	1	ID=g5276.t1.CDS1;Parent=g5276.t1;
OY759169.1_Sturmia_bella_genome_assembly,_chromosome:_2	AUGUSTUS	exon	368675	368816	.	-	.	ID=g5276.t1.exon1;Parent=g5276.t1;
OY759169.1_Sturmia_bella_genome_assembly,_chromosome:_2	AUGUSTUS	intron	368817	368869	1	-	.	ID=g5276.t1.intron1;Parent=g5276.t1;
OY759169.1_Sturmia_bella_genome_assembly,_chromosome:_2	AUGUSTUS	CDS	368870	368916	1	-	0	ID=g5276.t1.CDS2;Parent=g5276.t1;
OY759169.1_Sturmia_bella_genome_assembly,_chromosome:_2	AUGUSTUS	exon	368870	368916	.	-	.	ID=g5276.t1.exon2;Parent=g5276.t1;
OY759169.1_Sturmia_bella_genome_assembly,_chromosome:_2	AUGUSTUS	intron	368917	368980	1	-	.	ID=g5276.t1.intron2;Parent=g5276.t1;
OY759169.1_Sturmia_bella_genome_assembly,_chromosome:_2	AUGUSTUS	CDS	368981	369046	1	-	0	ID=g5276.t1.CDS3;Parent=g5276.t1;
OY759169.1_Sturmia_bella_genome_assembly,_chromosome:_2	AUGUSTUS	exon	368981	369046	.	-	.	ID=g5276.t1.exon3;Parent=g5276.t1;
OY759169.1_Sturmia_bella_genome_assembly,_chromosome:_2	AUGUSTUS	intron	369047	369282	1	-	.	ID=g5276.t1.intron3;Parent=g5276.t1;
OY759169.1_Sturmia_bella_genome_assembly,_chromosome:_2	AUGUSTUS	CDS	369283	369330	1	-	0	ID=g5276.t1.CDS4;Parent=g5276.t1;
OY759169.1_Sturmia_bella_genome_assembly,_chromosome:_2	AUGUSTUS	exon	369283	369330	.	-	.	ID=g5276.t1.exon4;Parent=g5276.t1;
OY759169.1_Sturmia_bella_genome_assembly,_chromosome:_2	AUGUSTUS	start_codon	369328	369330	.	-	0	ID=g5276.t1.start1;Parent=g5276.t1;
OY759169.1_Sturmia_bella_genome_assembly,_chromosome:_2	AUGUSTUS	mRNA	368675	377926	0.99	-	.	ID=g5276.t2;Parent=g5276;
OY759169.1_Sturmia_bella_genome_assembly,_chromosome:_2	AUGUSTUS	stop_codon	368675	368677	.	-	0	ID=g5276.t2.stop1;Parent=g5276.t2;
OY759169.1_Sturmia_bella_genome_assembly,_chromosome:_2	AUGUSTUS	CDS	368675	368816	1	-	1	ID=g5276.t2.CDS1;Parent=g5276.t2;
OY759169.1_Sturmia_bella_genome_assembly,_chromosome:_2	AUGUSTUS	exon	368675	368816	.	-	.	ID=g5276.t2.exon1;Parent=g5276.t2;
OY759169.1_Sturmia_bella_genome_assembly,_chromosome:_2	AUGUSTUS	intron	368817	368869	1	-	.	ID=g5276.t2.intron1;Parent=g5276.t2;
OY759169.1_Sturmia_bella_genome_assembly,_chromosome:_2	AUGUSTUS	CDS	368870	368916	1	-	0	ID=g5276.t2.CDS2;Parent=g5276.t2;
OY759169.1_Sturmia_bella_genome_assembly,_chromosome:_2	AUGUSTUS	exon	368870	368916	.	-	.	ID=g5276.t2.exon2;Parent=g5276.t2;
OY759169.1_Sturmia_bella_genome_assembly,_chromosome:_2	AUGUSTUS	intron	368917	368980	1	-	.	ID=g5276.t2.intron2;Parent=g5276.t2;
OY759169.1_Sturmia_bella_genome_assembly,_chromosome:_2	AUGUSTUS	CDS	368981	369046	0.99	-	0	ID=g5276.t2.CDS3;Parent=g5276.t2;
OY759169.1_Sturmia_bella_genome_assembly,_chromosome:_2	AUGUSTUS	exon	368981	369046	.	-	.	ID=g5276.t2.exon3;Parent=g5276.t2;
OY759169.1_Sturmia_bella_genome_assembly,_chromosome:_2	AUGUSTUS	intron	369047	375019	0.99	-	.	ID=g5276.t2.intron3;Parent=g5276.t2;
OY759169.1_Sturmia_bella_genome_assembly,_chromosome:_2	AUGUSTUS	CDS	375020	375156	1	-	2	ID=g5276.t2.CDS4;Parent=g5276.t2;
OY759169.1_Sturmia_bella_genome_assembly,_chromosome:_2	AUGUSTUS	exon	375020	375156	.	-	.	ID=g5276.t2.exon4;Parent=g5276.t2;
OY759169.1_Sturmia_bella_genome_assembly,_chromosome:_2	AUGUSTUS	intron	375157	377868	1	-	.	ID=g5276.t2.intron4;Parent=g5276.t2;
OY759169.1_Sturmia_bella_genome_assembly,_chromosome:_2	AUGUSTUS	CDS	377869	377926	1	-	0	ID=g5276.t2.CDS5;Parent=g5276.t2;
OY759169.1_Sturmia_bella_genome_assembly,_chromosome:_2	AUGUSTUS	exon	377869	377926	.	-	.	ID=g5276.t2.exon5;Parent=g5276.t2;
OY759169.1_Sturmia_bella_genome_assembly,_chromosome:_2	AUGUSTUS	start_codon	377924	377926	.	-	0	ID=g5276.t2.start1;Parent=g5276.t2;
OY759169.1_Sturmia_bella_genome_assembly,_chromosome:_2	AUGUSTUS	gene	392055	393470	.	-	.	ID=g5277;
OY759169.1_Sturmia_bella_genome_assembly,_chromosome:_2	AUGUSTUS	mRNA	392055	393470	1	-	.	ID=g5277.t1;Parent=g5277;
OY759169.1_Sturmia_bella_genome_assembly,_chromosome:_2	AUGUSTUS	stop_codon	392055	392057	.	-	0	ID=g5277.t1.stop1;Parent=g5277.t1;
OY759169.1_Sturmia_bella_genome_assembly,_chromosome:_2	AUGUSTUS	CDS	392055	393470	1	-	0	ID=g5277.t1.CDS1;Parent=g5277.t1;
OY759169.1_Sturmia_bella_genome_assembly,_chromosome:_2	AUGUSTUS	exon	392055	393470	.	-	.	ID=g5277.t1.exon1;Parent=g5277.t1;
OY759169.1_Sturmia_bella_genome_assembly,_chromosome:_2	AUGUSTUS	start_codon	393468	393470	.	-	0	ID=g5277.t1.start1;Parent=g5277.t1;
OY759169.1_Sturmia_bella_genome_assembly,_chromosome:_2	AUGUSTUS	gene	392055	399096	.	-	.	ID=g5278;
OY759169.1_Sturmia_bella_genome_assembly,_chromosome:_2	AUGUSTUS	mRNA	398248	399096	0.94	-	.	ID=g5278.t1;Parent=g5278;
OY759169.1_Sturmia_bella_genome_assembly,_chromosome:_2	AUGUSTUS	stop_codon	398248	398250	.	-	0	ID=g5278.t1.stop1;Parent=g5278.t1;
OY759169.1_Sturmia_bella_genome_assembly,_chromosome:_2	AUGUSTUS	CDS	398248	399096	0.94	-	0	ID=g5278.t1.CDS1;Parent=g5278.t1;
OY759169.1_Sturmia_bella_genome_assembly,_chromosome:_2	AUGUSTUS	exon	398248	399096	.	-	.	ID=g5278.t1.exon1;Parent=g5278.t1;
OY759169.1_Sturmia_bella_genome_assembly,_chromosome:_2	AUGUSTUS	start_codon	399094	399096	.	-	0	ID=g5278.t1.start1;Parent=g5278.t1;
OY759169.1_Sturmia_bella_genome_assembly,_chromosome:_2	GeneMark.hmm3	mRNA	392055	399096	.	-	.	ID=g5278.t2;Parent=g5278;
OY759169.1_Sturmia_bella_genome_assembly,_chromosome:_2	GeneMark.hmm3	stop_codon	392055	392057	.	-	0	ID=g5278.t2.stop1;Parent=g5278.t2;
OY759169.1_Sturmia_bella_genome_assembly,_chromosome:_2	GeneMark.hmm3	CDS	392055	393478	.	-	2	ID=g5278.t2.CDS1;Parent=g5278.t2;
OY759169.1_Sturmia_bella_genome_assembly,_chromosome:_2	GeneMark.hmm3	exon	392055	393478	0	-	.	ID=g5278.t2.exon1;Parent=g5278.t2;
OY759169.1_Sturmia_bella_genome_assembly,_chromosome:_2	GeneMark.hmm3	intron	393479	398258	.	-	0	ID=g5278.t2.intron1;Parent=g5278.t2;
OY759169.1_Sturmia_bella_genome_assembly,_chromosome:_2	GeneMark.hmm3	CDS	398259	399096	.	-	0	ID=g5278.t2.CDS2;Parent=g5278.t2;
OY759169.1_Sturmia_bella_genome_assembly,_chromosome:_2	GeneMark.hmm3	exon	398259	399096	0	-	.	ID=g5278.t2.exon2;Parent=g5278.t2;
OY759169.1_Sturmia_bella_genome_assembly,_chromosome:_2	GeneMark.hmm3	start_codon	399094	399096	.	-	0	ID=g5278.t2.start1;Parent=g5278.t2;
OY759169.1_Sturmia_bella_genome_assembly,_chromosome:_2	AUGUSTUS	gene	498117	510860	.	+	.	ID=g5279;
OY759169.1_Sturmia_bella_genome_assembly,_chromosome:_2	AUGUSTUS	mRNA	498117	510860	1	+	.	ID=g5279.t1;Parent=g5279;
OY759169.1_Sturmia_bella_genome_assembly,_chromosome:_2	AUGUSTUS	start_codon	498117	498119	.	+	0	ID=g5279.t1.start1;Parent=g5279.t1;
OY759169.1_Sturmia_bella_genome_assembly,_chromosome:_2	AUGUSTUS	CDS	498117	498621	1	+	0	ID=g5279.t1.CDS1;Parent=g5279.t1;
OY759169.1_Sturmia_bella_genome_assembly,_chromosome:_2	AUGUSTUS	exon	498117	498621	.	+	.	ID=g5279.t1.exon1;Parent=g5279.t1;
OY759169.1_Sturmia_bella_genome_assembly,_chromosome:_2	AUGUSTUS	intron	498622	509325	1	+	.	ID=g5279.t1.intron1;Parent=g5279.t1;
OY759169.1_Sturmia_bella_genome_assembly,_chromosome:_2	AUGUSTUS	CDS	509326	510860	1	+	2	ID=g5279.t1.CDS2;Parent=g5279.t1;
OY759169.1_Sturmia_bella_genome_assembly,_chromosome:_2	AUGUSTUS	exon	509326	510860	.	+	.	ID=g5279.t1.exon2;Parent=g5279.t1;
OY759169.1_Sturmia_bella_genome_assembly,_chromosome:_2	AUGUSTUS	stop_codon	510858	510860	.	+	0	ID=g5279.t1.stop1;Parent=g5279.t1;
OY759169.1_Sturmia_bella_genome_assembly,_chromosome:_2	AUGUSTUS	gene	685583	686846	.	+	.	ID=g5280;
OY759169.1_Sturmia_bella_genome_assembly,_chromosome:_2	AUGUSTUS	mRNA	685583	686846	1	+	.	ID=g5280.t1;Parent=g5280;
OY759169.1_Sturmia_bella_genome_assembly,_chromosome:_2	AUGUSTUS	start_codon	685583	685585	.	+	0	ID=g5280.t1.start1;Parent=g5280.t1;
OY759169.1_Sturmia_bella_genome_assembly,_chromosome:_2	AUGUSTUS	CDS	685583	685697	1	+	0	ID=g5280.t1.CDS1;Parent=g5280.t1;
OY759169.1_Sturmia_bella_genome_assembly,_chromosome:_2	AUGUSTUS	exon	685583	685697	.	+	.	ID=g5280.t1.exon1;Parent=g5280.t1;
OY759169.1_Sturmia_bella_genome_assembly,_chromosome:_2	AUGUSTUS	intron	685698	685756	1	+	.	ID=g5280.t1.intron1;Parent=g5280.t1;
OY759169.1_Sturmia_bella_genome_assembly,_chromosome:_2	AUGUSTUS	CDS	685757	685995	1	+	2	ID=g5280.t1.CDS2;Parent=g5280.t1;
OY759169.1_Sturmia_bella_genome_assembly,_chromosome:_2	AUGUSTUS	exon	685757	685995	.	+	.	ID=g5280.t1.exon2;Parent=g5280.t1;
OY759169.1_Sturmia_bella_genome_assembly,_chromosome:_2	AUGUSTUS	intron	685996	686412	1	+	.	ID=g5280.t1.intron2;Parent=g5280.t1;
OY759169.1_Sturmia_bella_genome_assembly,_chromosome:_2	AUGUSTUS	CDS	686413	686612	1	+	0	ID=g5280.t1.CDS3;Parent=g5280.t1;
OY759169.1_Sturmia_bella_genome_assembly,_chromosome:_2	AUGUSTUS	exon	686413	686612	.	+	.	ID=g5280.t1.exon3;Parent=g5280.t1;
OY759169.1_Sturmia_bella_genome_assembly,_chromosome:_2	AUGUSTUS	intron	686613	686695	1	+	.	ID=g5280.t1.intron3;Parent=g5280.t1;
OY759169.1_Sturmia_bella_genome_assembly,_chromosome:_2	AUGUSTUS	CDS	686696	686846	1	+	1	ID=g5280.t1.CDS4;Parent=g5280.t1;
OY759169.1_Sturmia_bella_genome_assembly,_chromosome:_2	AUGUSTUS	exon	686696	686846	.	+	.	ID=g5280.t1.exon4;Parent=g5280.t1;
OY759169.1_Sturmia_bella_genome_assembly,_chromosome:_2	AUGUSTUS	stop_codon	686844	686846	.	+	0	ID=g5280.t1.stop1;Parent=g5280.t1;
OY759169.1_Sturmia_bella_genome_assembly,_chromosome:_2	AUGUSTUS	gene	843963	848822	.	+	.	ID=g5281;
OY759169.1_Sturmia_bella_genome_assembly,_chromosome:_2	AUGUSTUS	mRNA	843963	848822	1	+	.	ID=g5281.t1;Parent=g5281;
OY759169.1_Sturmia_bella_genome_assembly,_chromosome:_2	AUGUSTUS	start_codon	843963	843965	.	+	0	ID=g5281.t1.start1;Parent=g5281.t1;
OY759169.1_Sturmia_bella_genome_assembly,_chromosome:_2	AUGUSTUS	CDS	843963	844309	1	+	0	ID=g5281.t1.CDS1;Parent=g5281.t1;
OY759169.1_Sturmia_bella_genome_assembly,_chromosome:_2	AUGUSTUS	exon	843963	844309	.	+	.	ID=g5281.t1.exon1;Parent=g5281.t1;
OY759169.1_Sturmia_bella_genome_assembly,_chromosome:_2	AUGUSTUS	intron	844310	847234	1	+	.	ID=g5281.t1.intron1;Parent=g5281.t1;
OY759169.1_Sturmia_bella_genome_assembly,_chromosome:_2	AUGUSTUS	CDS	847235	847490	1	+	1	ID=g5281.t1.CDS2;Parent=g5281.t1;
OY759169.1_Sturmia_bella_genome_assembly,_chromosome:_2	AUGUSTUS	exon	847235	847490	.	+	.	ID=g5281.t1.exon2;Parent=g5281.t1;
OY759169.1_Sturmia_bella_genome_assembly,_chromosome:_2	AUGUSTUS	intron	847491	848258	1	+	.	ID=g5281.t1.intron2;Parent=g5281.t1;
OY759169.1_Sturmia_bella_genome_assembly,_chromosome:_2	AUGUSTUS	CDS	848259	848822	1	+	0	ID=g5281.t1.CDS3;Parent=g5281.t1;
OY759169.1_Sturmia_bella_genome_assembly,_chromosome:_2	AUGUSTUS	exon	848259	848822	.	+	.	ID=g5281.t1.exon3;Parent=g5281.t1;
OY759169.1_Sturmia_bella_genome_assembly,_chromosome:_2	AUGUSTUS	stop_codon	848820	848822	.	+	0	ID=g5281.t1.stop1;Parent=g5281.t1;
OY759169.1_Sturmia_bella_genome_assembly,_chromosome:_2	AUGUSTUS	gene	851303	851990	.	-	.	ID=g5282;
OY759169.1_Sturmia_bella_genome_assembly,_chromosome:_2	AUGUSTUS	mRNA	851303	851990	1	-	.	ID=g5282.t1;Parent=g5282;
OY759169.1_Sturmia_bella_genome_assembly,_chromosome:_2	AUGUSTUS	stop_codon	851303	851305	.	-	0	ID=g5282.t1.stop1;Parent=g5282.t1;
OY759169.1_Sturmia_bella_genome_assembly,_chromosome:_2	AUGUSTUS	CDS	851303	851810	1	-	1	ID=g5282.t1.CDS1;Parent=g5282.t1;
OY759169.1_Sturmia_bella_genome_assembly,_chromosome:_2	AUGUSTUS	exon	851303	851810	.	-	.	ID=g5282.t1.exon1;Parent=g5282.t1;
OY759169.1_Sturmia_bella_genome_assembly,_chromosome:_2	AUGUSTUS	intron	851811	851871	1	-	.	ID=g5282.t1.intron1;Parent=g5282.t1;
OY759169.1_Sturmia_bella_genome_assembly,_chromosome:_2	AUGUSTUS	CDS	851872	851990	1	-	0	ID=g5282.t1.CDS2;Parent=g5282.t1;
OY759169.1_Sturmia_bella_genome_assembly,_chromosome:_2	AUGUSTUS	exon	851872	851990	.	-	.	ID=g5282.t1.exon2;Parent=g5282.t1;
OY759169.1_Sturmia_bella_genome_assembly,_chromosome:_2	AUGUSTUS	start_codon	851988	851990	.	-	0	ID=g5282.t1.start1;Parent=g5282.t1;
OY759169.1_Sturmia_bella_genome_assembly,_chromosome:_2	AUGUSTUS	gene	853153	853933	.	-	.	ID=g5283;
OY759169.1_Sturmia_bella_genome_assembly,_chromosome:_2	AUGUSTUS	mRNA	853153	853933	1	-	.	ID=g5283.t1;Parent=g5283;
OY759169.1_Sturmia_bella_genome_assembly,_chromosome:_2	AUGUSTUS	stop_codon	853153	853155	.	-	0	ID=g5283.t1.stop1;Parent=g5283.t1;
OY759169.1_Sturmia_bella_genome_assembly,_chromosome:_2	AUGUSTUS	CDS	853153	853230	1	-	0	ID=g5283.t1.CDS1;Parent=g5283.t1;
OY759169.1_Sturmia_bella_genome_assembly,_chromosome:_2	AUGUSTUS	exon	853153	853230	.	-	.	ID=g5283.t1.exon1;Parent=g5283.t1;
OY759169.1_Sturmia_bella_genome_assembly,_chromosome:_2	AUGUSTUS	intron	853231	853415	1	-	.	ID=g5283.t1.intron1;Parent=g5283.t1;
OY759169.1_Sturmia_bella_genome_assembly,_chromosome:_2	AUGUSTUS	CDS	853416	853655	1	-	0	ID=g5283.t1.CDS2;Parent=g5283.t1;
OY759169.1_Sturmia_bella_genome_assembly,_chromosome:_2	AUGUSTUS	exon	853416	853655	.	-	.	ID=g5283.t1.exon2;Parent=g5283.t1;
OY759169.1_Sturmia_bella_genome_assembly,_chromosome:_2	AUGUSTUS	intron	853656	853840	1	-	.	ID=g5283.t1.intron2;Parent=g5283.t1;
OY759169.1_Sturmia_bella_genome_assembly,_chromosome:_2	AUGUSTUS	CDS	853841	853933	1	-	0	ID=g5283.t1.CDS3;Parent=g5283.t1;
OY759169.1_Sturmia_bella_genome_assembly,_chromosome:_2	AUGUSTUS	exon	853841	853933	.	-	.	ID=g5283.t1.exon3;Parent=g5283.t1;
OY759169.1_Sturmia_bella_genome_assembly,_chromosome:_2	AUGUSTUS	start_codon	853931	853933	.	-	0	ID=g5283.t1.start1;Parent=g5283.t1;
OY759169.1_Sturmia_bella_genome_assembly,_chromosome:_2	AUGUSTUS	gene	858998	861725	.	+	.	ID=g5284;
OY759169.1_Sturmia_bella_genome_assembly,_chromosome:_2	AUGUSTUS	mRNA	858998	861725	1	+	.	ID=g5284.t1;Parent=g5284;
OY759169.1_Sturmia_bella_genome_assembly,_chromosome:_2	AUGUSTUS	start_codon	858998	859000	.	+	0	ID=g5284.t1.start1;Parent=g5284.t1;
OY759169.1_Sturmia_bella_genome_assembly,_chromosome:_2	AUGUSTUS	CDS	858998	859146	1	+	0	ID=g5284.t1.CDS1;Parent=g5284.t1;
OY759169.1_Sturmia_bella_genome_assembly,_chromosome:_2	AUGUSTUS	exon	858998	859146	.	+	.	ID=g5284.t1.exon1;Parent=g5284.t1;
OY759169.1_Sturmia_bella_genome_assembly,_chromosome:_2	AUGUSTUS	intron	859147	859213	1	+	.	ID=g5284.t1.intron1;Parent=g5284.t1;
OY759169.1_Sturmia_bella_genome_assembly,_chromosome:_2	AUGUSTUS	CDS	859214	859457	1	+	1	ID=g5284.t1.CDS2;Parent=g5284.t1;
OY759169.1_Sturmia_bella_genome_assembly,_chromosome:_2	AUGUSTUS	exon	859214	859457	.	+	.	ID=g5284.t1.exon2;Parent=g5284.t1;
OY759169.1_Sturmia_bella_genome_assembly,_chromosome:_2	AUGUSTUS	intron	859458	860675	1	+	.	ID=g5284.t1.intron2;Parent=g5284.t1;
OY759169.1_Sturmia_bella_genome_assembly,_chromosome:_2	AUGUSTUS	CDS	860676	861169	1	+	0	ID=g5284.t1.CDS3;Parent=g5284.t1;
OY759169.1_Sturmia_bella_genome_assembly,_chromosome:_2	AUGUSTUS	exon	860676	861169	.	+	.	ID=g5284.t1.exon3;Parent=g5284.t1;
OY759169.1_Sturmia_bella_genome_assembly,_chromosome:_2	AUGUSTUS	intron	861170	861577	1	+	.	ID=g5284.t1.intron3;Parent=g5284.t1;
OY759169.1_Sturmia_bella_genome_assembly,_chromosome:_2	AUGUSTUS	CDS	861578	861725	1	+	1	ID=g5284.t1.CDS4;Parent=g5284.t1;
OY759169.1_Sturmia_bella_genome_assembly,_chromosome:_2	AUGUSTUS	exon	861578	861725	.	+	.	ID=g5284.t1.exon4;Parent=g5284.t1;
OY759169.1_Sturmia_bella_genome_assembly,_chromosome:_2	AUGUSTUS	stop_codon	861723	861725	.	+	0	ID=g5284.t1.stop1;Parent=g5284.t1;
OY759169.1_Sturmia_bella_genome_assembly,_chromosome:_2	AUGUSTUS	gene	862064	872001	.	-	.	ID=g5285;
OY759169.1_Sturmia_bella_genome_assembly,_chromosome:_2	AUGUSTUS	mRNA	862064	872001	1	-	.	ID=g5285.t1;Parent=g5285;
OY759169.1_Sturmia_bella_genome_assembly,_chromosome:_2	AUGUSTUS	stop_codon	862064	862066	.	-	0	ID=g5285.t1.stop1;Parent=g5285.t1;
OY759169.1_Sturmia_bella_genome_assembly,_chromosome:_2	AUGUSTUS	CDS	862064	862209	1	-	2	ID=g5285.t1.CDS1;Parent=g5285.t1;
OY759169.1_Sturmia_bella_genome_assembly,_chromosome:_2	AUGUSTUS	exon	862064	862209	.	-	.	ID=g5285.t1.exon1;Parent=g5285.t1;
OY759169.1_Sturmia_bella_genome_assembly,_chromosome:_2	AUGUSTUS	intron	862210	863412	1	-	.	ID=g5285.t1.intron1;Parent=g5285.t1;
OY759169.1_Sturmia_bella_genome_assembly,_chromosome:_2	AUGUSTUS	CDS	863413	863620	1	-	0	ID=g5285.t1.CDS2;Parent=g5285.t1;
OY759169.1_Sturmia_bella_genome_assembly,_chromosome:_2	AUGUSTUS	exon	863413	863620	.	-	.	ID=g5285.t1.exon2;Parent=g5285.t1;
OY759169.1_Sturmia_bella_genome_assembly,_chromosome:_2	AUGUSTUS	intron	863621	865474	1	-	.	ID=g5285.t1.intron2;Parent=g5285.t1;
OY759169.1_Sturmia_bella_genome_assembly,_chromosome:_2	AUGUSTUS	CDS	865475	865612	1	-	0	ID=g5285.t1.CDS3;Parent=g5285.t1;
OY759169.1_Sturmia_bella_genome_assembly,_chromosome:_2	AUGUSTUS	exon	865475	865612	.	-	.	ID=g5285.t1.exon3;Parent=g5285.t1;
OY759169.1_Sturmia_bella_genome_assembly,_chromosome:_2	AUGUSTUS	intron	865613	869183	1	-	.	ID=g5285.t1.intron3;Parent=g5285.t1;
OY759169.1_Sturmia_bella_genome_assembly,_chromosome:_2	AUGUSTUS	CDS	869184	869466	1	-	1	ID=g5285.t1.CDS4;Parent=g5285.t1;
OY759169.1_Sturmia_bella_genome_assembly,_chromosome:_2	AUGUSTUS	exon	869184	869466	.	-	.	ID=g5285.t1.exon4;Parent=g5285.t1;
OY759169.1_Sturmia_bella_genome_assembly,_chromosome:_2	AUGUSTUS	intron	869467	871942	1	-	.	ID=g5285.t1.intron4;Parent=g5285.t1;
OY759169.1_Sturmia_bella_genome_assembly,_chromosome:_2	AUGUSTUS	CDS	871943	872001	1	-	0	ID=g5285.t1.CDS5;Parent=g5285.t1;
OY759169.1_Sturmia_bella_genome_assembly,_chromosome:_2	AUGUSTUS	exon	871943	872001	.	-	.	ID=g5285.t1.exon5;Parent=g5285.t1;
OY759169.1_Sturmia_bella_genome_assembly,_chromosome:_2	AUGUSTUS	start_codon	871999	872001	.	-	0	ID=g5285.t1.start1;Parent=g5285.t1;
OY759169.1_Sturmia_bella_genome_assembly,_chromosome:_2	AUGUSTUS	gene	877421	879364	.	-	.	ID=g5286;
OY759169.1_Sturmia_bella_genome_assembly,_chromosome:_2	AUGUSTUS	mRNA	877421	879364	1	-	.	ID=g5286.t1;Parent=g5286;
OY759169.1_Sturmia_bella_genome_assembly,_chromosome:_2	AUGUSTUS	stop_codon	877421	877423	.	-	0	ID=g5286.t1.stop1;Parent=g5286.t1;
OY759169.1_Sturmia_bella_genome_assembly,_chromosome:_2	AUGUSTUS	CDS	877421	878357	1	-	1	ID=g5286.t1.CDS1;Parent=g5286.t1;
OY759169.1_Sturmia_bella_genome_assembly,_chromosome:_2	AUGUSTUS	exon	877421	878357	.	-	.	ID=g5286.t1.exon1;Parent=g5286.t1;
OY759169.1_Sturmia_bella_genome_assembly,_chromosome:_2	AUGUSTUS	intron	878358	878420	1	-	.	ID=g5286.t1.intron1;Parent=g5286.t1;
OY759169.1_Sturmia_bella_genome_assembly,_chromosome:_2	AUGUSTUS	CDS	878421	878613	1	-	2	ID=g5286.t1.CDS2;Parent=g5286.t1;
OY759169.1_Sturmia_bella_genome_assembly,_chromosome:_2	AUGUSTUS	exon	878421	878613	.	-	.	ID=g5286.t1.exon2;Parent=g5286.t1;
OY759169.1_Sturmia_bella_genome_assembly,_chromosome:_2	AUGUSTUS	intron	878614	878907	1	-	.	ID=g5286.t1.intron2;Parent=g5286.t1;
OY759169.1_Sturmia_bella_genome_assembly,_chromosome:_2	AUGUSTUS	CDS	878908	879364	1	-	0	ID=g5286.t1.CDS3;Parent=g5286.t1;
OY759169.1_Sturmia_bella_genome_assembly,_chromosome:_2	AUGUSTUS	exon	878908	879364	.	-	.	ID=g5286.t1.exon3;Parent=g5286.t1;
OY759169.1_Sturmia_bella_genome_assembly,_chromosome:_2	AUGUSTUS	start_codon	879362	879364	.	-	0	ID=g5286.t1.start1;Parent=g5286.t1;
OY759169.1_Sturmia_bella_genome_assembly,_chromosome:_2	AUGUSTUS	gene	883908	884297	.	-	.	ID=g5287;
OY759169.1_Sturmia_bella_genome_assembly,_chromosome:_2	AUGUSTUS	mRNA	883908	884297	1	-	.	ID=g5287.t1;Parent=g5287;
OY759169.1_Sturmia_bella_genome_assembly,_chromosome:_2	AUGUSTUS	stop_codon	883908	883910	.	-	0	ID=g5287.t1.stop1;Parent=g5287.t1;
OY759169.1_Sturmia_bella_genome_assembly,_chromosome:_2	AUGUSTUS	CDS	883908	884297	1	-	0	ID=g5287.t1.CDS1;Parent=g5287.t1;
OY759169.1_Sturmia_bella_genome_assembly,_chromosome:_2	AUGUSTUS	exon	883908	884297	.	-	.	ID=g5287.t1.exon1;Parent=g5287.t1;
OY759169.1_Sturmia_bella_genome_assembly,_chromosome:_2	AUGUSTUS	start_codon	884295	884297	.	-	0	ID=g5287.t1.start1;Parent=g5287.t1;
OY759169.1_Sturmia_bella_genome_assembly,_chromosome:_2	AUGUSTUS	gene	902657	909191	.	-	.	ID=g5288;
OY759169.1_Sturmia_bella_genome_assembly,_chromosome:_2	AUGUSTUS	mRNA	902657	909191	1	-	.	ID=g5288.t1;Parent=g5288;
OY759169.1_Sturmia_bella_genome_assembly,_chromosome:_2	AUGUSTUS	stop_codon	902657	902659	.	-	0	ID=g5288.t1.stop1;Parent=g5288.t1;
OY759169.1_Sturmia_bella_genome_assembly,_chromosome:_2	AUGUSTUS	CDS	902657	902743	1	-	0	ID=g5288.t1.CDS1;Parent=g5288.t1;
OY759169.1_Sturmia_bella_genome_assembly,_chromosome:_2	AUGUSTUS	exon	902657	902743	.	-	.	ID=g5288.t1.exon1;Parent=g5288.t1;
OY759169.1_Sturmia_bella_genome_assembly,_chromosome:_2	AUGUSTUS	intron	902744	904114	1	-	.	ID=g5288.t1.intron1;Parent=g5288.t1;
OY759169.1_Sturmia_bella_genome_assembly,_chromosome:_2	AUGUSTUS	CDS	904115	906606	1	-	2	ID=g5288.t1.CDS2;Parent=g5288.t1;
OY759169.1_Sturmia_bella_genome_assembly,_chromosome:_2	AUGUSTUS	exon	904115	906606	.	-	.	ID=g5288.t1.exon2;Parent=g5288.t1;
OY759169.1_Sturmia_bella_genome_assembly,_chromosome:_2	AUGUSTUS	intron	906607	906668	1	-	.	ID=g5288.t1.intron2;Parent=g5288.t1;
OY759169.1_Sturmia_bella_genome_assembly,_chromosome:_2	AUGUSTUS	CDS	906669	907191	1	-	0	ID=g5288.t1.CDS3;Parent=g5288.t1;
OY759169.1_Sturmia_bella_genome_assembly,_chromosome:_2	AUGUSTUS	exon	906669	907191	.	-	.	ID=g5288.t1.exon3;Parent=g5288.t1;
OY759169.1_Sturmia_bella_genome_assembly,_chromosome:_2	AUGUSTUS	intron	907192	907275	1	-	.	ID=g5288.t1.intron3;Parent=g5288.t1;
OY759169.1_Sturmia_bella_genome_assembly,_chromosome:_2	AUGUSTUS	CDS	907276	907412	1	-	2	ID=g5288.t1.CDS4;Parent=g5288.t1;
OY759169.1_Sturmia_bella_genome_assembly,_chromosome:_2	AUGUSTUS	exon	907276	907412	.	-	.	ID=g5288.t1.exon4;Parent=g5288.t1;
OY759169.1_Sturmia_bella_genome_assembly,_chromosome:_2	AUGUSTUS	intron	907413	908610	1	-	.	ID=g5288.t1.intron4;Parent=g5288.t1;
OY759169.1_Sturmia_bella_genome_assembly,_chromosome:_2	AUGUSTUS	CDS	908611	908939	1	-	1	ID=g5288.t1.CDS5;Parent=g5288.t1;
OY759169.1_Sturmia_bella_genome_assembly,_chromosome:_2	AUGUSTUS	exon	908611	908939	.	-	.	ID=g5288.t1.exon5;Parent=g5288.t1;
OY759169.1_Sturmia_bella_genome_assembly,_chromosome:_2	AUGUSTUS	intron	908940	908997	1	-	.	ID=g5288.t1.intron5;Parent=g5288.t1;
OY759169.1_Sturmia_bella_genome_assembly,_chromosome:_2	AUGUSTUS	CDS	908998	909191	1	-	0	ID=g5288.t1.CDS6;Parent=g5288.t1;
OY759169.1_Sturmia_bella_genome_assembly,_chromosome:_2	AUGUSTUS	exon	908998	909191	.	-	.	ID=g5288.t1.exon6;Parent=g5288.t1;
OY759169.1_Sturmia_bella_genome_assembly,_chromosome:_2	AUGUSTUS	start_codon	909189	909191	.	-	0	ID=g5288.t1.start1;Parent=g5288.t1;
OY759169.1_Sturmia_bella_genome_assembly,_chromosome:_2	AUGUSTUS	gene	911141	913436	.	+	.	ID=g5289;
OY759169.1_Sturmia_bella_genome_assembly,_chromosome:_2	AUGUSTUS	mRNA	911141	913436	1	+	.	ID=g5289.t1;Parent=g5289;
OY759169.1_Sturmia_bella_genome_assembly,_chromosome:_2	AUGUSTUS	start_codon	911141	911143	.	+	0	ID=g5289.t1.start1;Parent=g5289.t1;
OY759169.1_Sturmia_bella_genome_assembly,_chromosome:_2	AUGUSTUS	CDS	911141	911645	1	+	0	ID=g5289.t1.CDS1;Parent=g5289.t1;
OY759169.1_Sturmia_bella_genome_assembly,_chromosome:_2	AUGUSTUS	exon	911141	911645	.	+	.	ID=g5289.t1.exon1;Parent=g5289.t1;
OY759169.1_Sturmia_bella_genome_assembly,_chromosome:_2	AUGUSTUS	intron	911646	911702	1	+	.	ID=g5289.t1.intron1;Parent=g5289.t1;
OY759169.1_Sturmia_bella_genome_assembly,_chromosome:_2	AUGUSTUS	CDS	911703	912460	1	+	2	ID=g5289.t1.CDS2;Parent=g5289.t1;
OY759169.1_Sturmia_bella_genome_assembly,_chromosome:_2	AUGUSTUS	exon	911703	912460	.	+	.	ID=g5289.t1.exon2;Parent=g5289.t1;
OY759169.1_Sturmia_bella_genome_assembly,_chromosome:_2	AUGUSTUS	intron	912461	913319	1	+	.	ID=g5289.t1.intron2;Parent=g5289.t1;
OY759169.1_Sturmia_bella_genome_assembly,_chromosome:_2	AUGUSTUS	CDS	913320	913436	1	+	0	ID=g5289.t1.CDS3;Parent=g5289.t1;
OY759169.1_Sturmia_bella_genome_assembly,_chromosome:_2	AUGUSTUS	exon	913320	913436	.	+	.	ID=g5289.t1.exon3;Parent=g5289.t1;
OY759169.1_Sturmia_bella_genome_assembly,_chromosome:_2	AUGUSTUS	stop_codon	913434	913436	.	+	0	ID=g5289.t1.stop1;Parent=g5289.t1;
OY759169.1_Sturmia_bella_genome_assembly,_chromosome:_2	AUGUSTUS	gene	928609	946797	.	-	.	ID=g5290;
OY759169.1_Sturmia_bella_genome_assembly,_chromosome:_2	AUGUSTUS	mRNA	928609	946797	0.4	-	.	ID=g5290.t1;Parent=g5290;
OY759169.1_Sturmia_bella_genome_assembly,_chromosome:_2	AUGUSTUS	stop_codon	928609	928611	.	-	0	ID=g5290.t1.stop1;Parent=g5290.t1;
OY759169.1_Sturmia_bella_genome_assembly,_chromosome:_2	AUGUSTUS	CDS	928609	929369	1	-	2	ID=g5290.t1.CDS1;Parent=g5290.t1;
OY759169.1_Sturmia_bella_genome_assembly,_chromosome:_2	AUGUSTUS	exon	928609	929369	.	-	.	ID=g5290.t1.exon1;Parent=g5290.t1;
OY759169.1_Sturmia_bella_genome_assembly,_chromosome:_2	AUGUSTUS	intron	929370	943319	1	-	.	ID=g5290.t1.intron1;Parent=g5290.t1;
OY759169.1_Sturmia_bella_genome_assembly,_chromosome:_2	AUGUSTUS	CDS	943320	943532	1	-	2	ID=g5290.t1.CDS2;Parent=g5290.t1;
OY759169.1_Sturmia_bella_genome_assembly,_chromosome:_2	AUGUSTUS	exon	943320	943532	.	-	.	ID=g5290.t1.exon2;Parent=g5290.t1;
OY759169.1_Sturmia_bella_genome_assembly,_chromosome:_2	AUGUSTUS	intron	943533	943686	1	-	.	ID=g5290.t1.intron2;Parent=g5290.t1;
OY759169.1_Sturmia_bella_genome_assembly,_chromosome:_2	AUGUSTUS	CDS	943687	944076	0.86	-	2	ID=g5290.t1.CDS3;Parent=g5290.t1;
OY759169.1_Sturmia_bella_genome_assembly,_chromosome:_2	AUGUSTUS	exon	943687	944076	.	-	.	ID=g5290.t1.exon3;Parent=g5290.t1;
OY759169.1_Sturmia_bella_genome_assembly,_chromosome:_2	AUGUSTUS	intron	944077	946370	0.4	-	.	ID=g5290.t1.intron3;Parent=g5290.t1;
OY759169.1_Sturmia_bella_genome_assembly,_chromosome:_2	AUGUSTUS	CDS	946371	946797	0.41	-	0	ID=g5290.t1.CDS4;Parent=g5290.t1;
OY759169.1_Sturmia_bella_genome_assembly,_chromosome:_2	AUGUSTUS	exon	946371	946797	.	-	.	ID=g5290.t1.exon4;Parent=g5290.t1;
OY759169.1_Sturmia_bella_genome_assembly,_chromosome:_2	AUGUSTUS	start_codon	946795	946797	.	-	0	ID=g5290.t1.start1;Parent=g5290.t1;
OY759169.1_Sturmia_bella_genome_assembly,_chromosome:_2	AUGUSTUS	gene	969600	970730	.	-	.	ID=g5291;
OY759169.1_Sturmia_bella_genome_assembly,_chromosome:_2	AUGUSTUS	mRNA	969600	970730	1	-	.	ID=g5291.t1;Parent=g5291;
OY759169.1_Sturmia_bella_genome_assembly,_chromosome:_2	AUGUSTUS	stop_codon	969600	969602	.	-	0	ID=g5291.t1.stop1;Parent=g5291.t1;
OY759169.1_Sturmia_bella_genome_assembly,_chromosome:_2	AUGUSTUS	CDS	969600	970730	1	-	0	ID=g5291.t1.CDS1;Parent=g5291.t1;
OY759169.1_Sturmia_bella_genome_assembly,_chromosome:_2	AUGUSTUS	exon	969600	970730	.	-	.	ID=g5291.t1.exon1;Parent=g5291.t1;
OY759169.1_Sturmia_bella_genome_assembly,_chromosome:_2	AUGUSTUS	start_codon	970728	970730	.	-	0	ID=g5291.t1.start1;Parent=g5291.t1;
OY759169.1_Sturmia_bella_genome_assembly,_chromosome:_2	AUGUSTUS	gene	1023926	1027638	.	-	.	ID=g5292;
OY759169.1_Sturmia_bella_genome_assembly,_chromosome:_2	AUGUSTUS	mRNA	1023926	1027638	0.6	-	.	ID=g5292.t1;Parent=g5292;
OY759169.1_Sturmia_bella_genome_assembly,_chromosome:_2	AUGUSTUS	stop_codon	1023926	1023928	.	-	0	ID=g5292.t1.stop1;Parent=g5292.t1;
OY759169.1_Sturmia_bella_genome_assembly,_chromosome:_2	AUGUSTUS	CDS	1023926	1024432	0.6	-	0	ID=g5292.t1.CDS1;Parent=g5292.t1;
OY759169.1_Sturmia_bella_genome_assembly,_chromosome:_2	AUGUSTUS	exon	1023926	1024432	.	-	.	ID=g5292.t1.exon1;Parent=g5292.t1;
OY759169.1_Sturmia_bella_genome_assembly,_chromosome:_2	AUGUSTUS	intron	1024433	1024490	1	-	.	ID=g5292.t1.intron1;Parent=g5292.t1;
OY759169.1_Sturmia_bella_genome_assembly,_chromosome:_2	AUGUSTUS	CDS	1024491	1024682	1	-	0	ID=g5292.t1.CDS2;Parent=g5292.t1;
OY759169.1_Sturmia_bella_genome_assembly,_chromosome:_2	AUGUSTUS	exon	1024491	1024682	.	-	.	ID=g5292.t1.exon2;Parent=g5292.t1;
OY759169.1_Sturmia_bella_genome_assembly,_chromosome:_2	AUGUSTUS	intron	1024683	1027551	1	-	.	ID=g5292.t1.intron2;Parent=g5292.t1;
OY759169.1_Sturmia_bella_genome_assembly,_chromosome:_2	AUGUSTUS	CDS	1027552	1027638	1	-	0	ID=g5292.t1.CDS3;Parent=g5292.t1;
OY759169.1_Sturmia_bella_genome_assembly,_chromosome:_2	AUGUSTUS	exon	1027552	1027638	.	-	.	ID=g5292.t1.exon3;Parent=g5292.t1;
OY759169.1_Sturmia_bella_genome_assembly,_chromosome:_2	AUGUSTUS	start_codon	1027636	1027638	.	-	0	ID=g5292.t1.start1;Parent=g5292.t1;
OY759169.1_Sturmia_bella_genome_assembly,_chromosome:_2	AUGUSTUS	gene	1099265	1112035	.	+	.	ID=g5293;
OY759169.1_Sturmia_bella_genome_assembly,_chromosome:_2	AUGUSTUS	mRNA	1099265	1112035	1	+	.	ID=g5293.t1;Parent=g5293;
OY759169.1_Sturmia_bella_genome_assembly,_chromosome:_2	AUGUSTUS	start_codon	1099265	1099267	.	+	0	ID=g5293.t1.start1;Parent=g5293.t1;
OY759169.1_Sturmia_bella_genome_assembly,_chromosome:_2	AUGUSTUS	CDS	1099265	1099441	1	+	0	ID=g5293.t1.CDS1;Parent=g5293.t1;
OY759169.1_Sturmia_bella_genome_assembly,_chromosome:_2	AUGUSTUS	exon	1099265	1099441	.	+	.	ID=g5293.t1.exon1;Parent=g5293.t1;
OY759169.1_Sturmia_bella_genome_assembly,_chromosome:_2	AUGUSTUS	intron	1099442	1099513	1	+	.	ID=g5293.t1.intron1;Parent=g5293.t1;
OY759169.1_Sturmia_bella_genome_assembly,_chromosome:_2	AUGUSTUS	CDS	1099514	1099924	1	+	0	ID=g5293.t1.CDS2;Parent=g5293.t1;
OY759169.1_Sturmia_bella_genome_assembly,_chromosome:_2	AUGUSTUS	exon	1099514	1099924	.	+	.	ID=g5293.t1.exon2;Parent=g5293.t1;
OY759169.1_Sturmia_bella_genome_assembly,_chromosome:_2	AUGUSTUS	intron	1099925	1100333	1	+	.	ID=g5293.t1.intron2;Parent=g5293.t1;
OY759169.1_Sturmia_bella_genome_assembly,_chromosome:_2	AUGUSTUS	CDS	1100334	1100577	1	+	0	ID=g5293.t1.CDS3;Parent=g5293.t1;
OY759169.1_Sturmia_bella_genome_assembly,_chromosome:_2	AUGUSTUS	exon	1100334	1100577	.	+	.	ID=g5293.t1.exon3;Parent=g5293.t1;
OY759169.1_Sturmia_bella_genome_assembly,_chromosome:_2	AUGUSTUS	intron	1100578	1100636	1	+	.	ID=g5293.t1.intron3;Parent=g5293.t1;
OY759169.1_Sturmia_bella_genome_assembly,_chromosome:_2	AUGUSTUS	CDS	1100637	1100790	1	+	2	ID=g5293.t1.CDS4;Parent=g5293.t1;
OY759169.1_Sturmia_bella_genome_assembly,_chromosome:_2	AUGUSTUS	exon	1100637	1100790	.	+	.	ID=g5293.t1.exon4;Parent=g5293.t1;
OY759169.1_Sturmia_bella_genome_assembly,_chromosome:_2	AUGUSTUS	intron	1100791	1100864	1	+	.	ID=g5293.t1.intron4;Parent=g5293.t1;
OY759169.1_Sturmia_bella_genome_assembly,_chromosome:_2	AUGUSTUS	CDS	1100865	1101043	1	+	1	ID=g5293.t1.CDS5;Parent=g5293.t1;
OY759169.1_Sturmia_bella_genome_assembly,_chromosome:_2	AUGUSTUS	exon	1100865	1101043	.	+	.	ID=g5293.t1.exon5;Parent=g5293.t1;
OY759169.1_Sturmia_bella_genome_assembly,_chromosome:_2	AUGUSTUS	intron	1101044	1101110	1	+	.	ID=g5293.t1.intron5;Parent=g5293.t1;
OY759169.1_Sturmia_bella_genome_assembly,_chromosome:_2	AUGUSTUS	CDS	1101111	1101214	1	+	2	ID=g5293.t1.CDS6;Parent=g5293.t1;
OY759169.1_Sturmia_bella_genome_assembly,_chromosome:_2	AUGUSTUS	exon	1101111	1101214	.	+	.	ID=g5293.t1.exon6;Parent=g5293.t1;
OY759169.1_Sturmia_bella_genome_assembly,_chromosome:_2	AUGUSTUS	intron	1101215	1111138	1	+	.	ID=g5293.t1.intron6;Parent=g5293.t1;
OY759169.1_Sturmia_bella_genome_assembly,_chromosome:_2	AUGUSTUS	CDS	1111139	1112035	1	+	0	ID=g5293.t1.CDS7;Parent=g5293.t1;
OY759169.1_Sturmia_bella_genome_assembly,_chromosome:_2	AUGUSTUS	exon	1111139	1112035	.	+	.	ID=g5293.t1.exon7;Parent=g5293.t1;
OY759169.1_Sturmia_bella_genome_assembly,_chromosome:_2	AUGUSTUS	stop_codon	1112033	1112035	.	+	0	ID=g5293.t1.stop1;Parent=g5293.t1;
OY759169.1_Sturmia_bella_genome_assembly,_chromosome:_2	AUGUSTUS	gene	1116523	1136203	.	+	.	ID=g5294;
OY759169.1_Sturmia_bella_genome_assembly,_chromosome:_2	AUGUSTUS	mRNA	1116523	1136203	1	+	.	ID=g5294.t1;Parent=g5294;
OY759169.1_Sturmia_bella_genome_assembly,_chromosome:_2	AUGUSTUS	start_codon	1116523	1116525	.	+	0	ID=g5294.t1.start1;Parent=g5294.t1;
OY759169.1_Sturmia_bella_genome_assembly,_chromosome:_2	AUGUSTUS	CDS	1116523	1118585	1	+	0	ID=g5294.t1.CDS1;Parent=g5294.t1;
OY759169.1_Sturmia_bella_genome_assembly,_chromosome:_2	AUGUSTUS	exon	1116523	1118585	.	+	.	ID=g5294.t1.exon1;Parent=g5294.t1;
OY759169.1_Sturmia_bella_genome_assembly,_chromosome:_2	AUGUSTUS	intron	1118586	1119561	1	+	.	ID=g5294.t1.intron1;Parent=g5294.t1;
OY759169.1_Sturmia_bella_genome_assembly,_chromosome:_2	AUGUSTUS	CDS	1119562	1119742	1	+	1	ID=g5294.t1.CDS2;Parent=g5294.t1;
OY759169.1_Sturmia_bella_genome_assembly,_chromosome:_2	AUGUSTUS	exon	1119562	1119742	.	+	.	ID=g5294.t1.exon2;Parent=g5294.t1;
OY759169.1_Sturmia_bella_genome_assembly,_chromosome:_2	AUGUSTUS	intron	1119743	1119841	1	+	.	ID=g5294.t1.intron2;Parent=g5294.t1;
OY759169.1_Sturmia_bella_genome_assembly,_chromosome:_2	AUGUSTUS	CDS	1119842	1122508	1	+	0	ID=g5294.t1.CDS3;Parent=g5294.t1;
OY759169.1_Sturmia_bella_genome_assembly,_chromosome:_2	AUGUSTUS	exon	1119842	1122508	.	+	.	ID=g5294.t1.exon3;Parent=g5294.t1;
OY759169.1_Sturmia_bella_genome_assembly,_chromosome:_2	AUGUSTUS	intron	1122509	1122566	1	+	.	ID=g5294.t1.intron3;Parent=g5294.t1;
OY759169.1_Sturmia_bella_genome_assembly,_chromosome:_2	AUGUSTUS	CDS	1122567	1122881	1	+	0	ID=g5294.t1.CDS4;Parent=g5294.t1;
OY759169.1_Sturmia_bella_genome_assembly,_chromosome:_2	AUGUSTUS	exon	1122567	1122881	.	+	.	ID=g5294.t1.exon4;Parent=g5294.t1;
OY759169.1_Sturmia_bella_genome_assembly,_chromosome:_2	AUGUSTUS	intron	1122882	1122939	1	+	.	ID=g5294.t1.intron4;Parent=g5294.t1;
OY759169.1_Sturmia_bella_genome_assembly,_chromosome:_2	AUGUSTUS	CDS	1122940	1123182	1	+	0	ID=g5294.t1.CDS5;Parent=g5294.t1;
OY759169.1_Sturmia_bella_genome_assembly,_chromosome:_2	AUGUSTUS	exon	1122940	1123182	.	+	.	ID=g5294.t1.exon5;Parent=g5294.t1;
OY759169.1_Sturmia_bella_genome_assembly,_chromosome:_2	AUGUSTUS	intron	1123183	1123256	1	+	.	ID=g5294.t1.intron5;Parent=g5294.t1;
OY759169.1_Sturmia_bella_genome_assembly,_chromosome:_2	AUGUSTUS	CDS	1123257	1123484	1	+	0	ID=g5294.t1.CDS6;Parent=g5294.t1;
OY759169.1_Sturmia_bella_genome_assembly,_chromosome:_2	AUGUSTUS	exon	1123257	1123484	.	+	.	ID=g5294.t1.exon6;Parent=g5294.t1;
OY759169.1_Sturmia_bella_genome_assembly,_chromosome:_2	AUGUSTUS	intron	1123485	1124525	1	+	.	ID=g5294.t1.intron6;Parent=g5294.t1;
OY759169.1_Sturmia_bella_genome_assembly,_chromosome:_2	AUGUSTUS	CDS	1124526	1124690	1	+	0	ID=g5294.t1.CDS7;Parent=g5294.t1;
OY759169.1_Sturmia_bella_genome_assembly,_chromosome:_2	AUGUSTUS	exon	1124526	1124690	.	+	.	ID=g5294.t1.exon7;Parent=g5294.t1;
OY759169.1_Sturmia_bella_genome_assembly,_chromosome:_2	AUGUSTUS	intron	1124691	1125233	1	+	.	ID=g5294.t1.intron7;Parent=g5294.t1;
OY759169.1_Sturmia_bella_genome_assembly,_chromosome:_2	AUGUSTUS	CDS	1125234	1129716	1	+	0	ID=g5294.t1.CDS8;Parent=g5294.t1;
OY759169.1_Sturmia_bella_genome_assembly,_chromosome:_2	AUGUSTUS	exon	1125234	1129716	.	+	.	ID=g5294.t1.exon8;Parent=g5294.t1;
OY759169.1_Sturmia_bella_genome_assembly,_chromosome:_2	AUGUSTUS	intron	1129717	1129775	1	+	.	ID=g5294.t1.intron8;Parent=g5294.t1;
OY759169.1_Sturmia_bella_genome_assembly,_chromosome:_2	AUGUSTUS	CDS	1129776	1130095	1	+	2	ID=g5294.t1.CDS9;Parent=g5294.t1;
OY759169.1_Sturmia_bella_genome_assembly,_chromosome:_2	AUGUSTUS	exon	1129776	1130095	.	+	.	ID=g5294.t1.exon9;Parent=g5294.t1;
OY759169.1_Sturmia_bella_genome_assembly,_chromosome:_2	AUGUSTUS	intron	1130096	1130156	1	+	.	ID=g5294.t1.intron9;Parent=g5294.t1;
OY759169.1_Sturmia_bella_genome_assembly,_chromosome:_2	AUGUSTUS	CDS	1130157	1130902	1	+	0	ID=g5294.t1.CDS10;Parent=g5294.t1;
OY759169.1_Sturmia_bella_genome_assembly,_chromosome:_2	AUGUSTUS	exon	1130157	1130902	.	+	.	ID=g5294.t1.exon10;Parent=g5294.t1;
OY759169.1_Sturmia_bella_genome_assembly,_chromosome:_2	AUGUSTUS	intron	1130903	1135514	1	+	.	ID=g5294.t1.intron10;Parent=g5294.t1;
OY759169.1_Sturmia_bella_genome_assembly,_chromosome:_2	AUGUSTUS	CDS	1135515	1135664	1	+	1	ID=g5294.t1.CDS11;Parent=g5294.t1;
OY759169.1_Sturmia_bella_genome_assembly,_chromosome:_2	AUGUSTUS	exon	1135515	1135664	.	+	.	ID=g5294.t1.exon11;Parent=g5294.t1;
OY759169.1_Sturmia_bella_genome_assembly,_chromosome:_2	AUGUSTUS	intron	1135665	1135869	1	+	.	ID=g5294.t1.intron11;Parent=g5294.t1;
OY759169.1_Sturmia_bella_genome_assembly,_chromosome:_2	AUGUSTUS	CDS	1135870	1136203	1	+	1	ID=g5294.t1.CDS12;Parent=g5294.t1;
OY759169.1_Sturmia_bella_genome_assembly,_chromosome:_2	AUGUSTUS	exon	1135870	1136203	.	+	.	ID=g5294.t1.exon12;Parent=g5294.t1;
OY759169.1_Sturmia_bella_genome_assembly,_chromosome:_2	AUGUSTUS	stop_codon	1136201	1136203	.	+	0	ID=g5294.t1.stop1;Parent=g5294.t1;
OY759169.1_Sturmia_bella_genome_assembly,_chromosome:_2	AUGUSTUS	gene	1136835	1142746	.	-	.	ID=g5295;
OY759169.1_Sturmia_bella_genome_assembly,_chromosome:_2	AUGUSTUS	mRNA	1136835	1142746	1	-	.	ID=g5295.t1;Parent=g5295;
OY759169.1_Sturmia_bella_genome_assembly,_chromosome:_2	AUGUSTUS	stop_codon	1136835	1136837	.	-	0	ID=g5295.t1.stop1;Parent=g5295.t1;
OY759169.1_Sturmia_bella_genome_assembly,_chromosome:_2	AUGUSTUS	CDS	1136835	1137104	1	-	0	ID=g5295.t1.CDS1;Parent=g5295.t1;
OY759169.1_Sturmia_bella_genome_assembly,_chromosome:_2	AUGUSTUS	exon	1136835	1137104	.	-	.	ID=g5295.t1.exon1;Parent=g5295.t1;
OY759169.1_Sturmia_bella_genome_assembly,_chromosome:_2	AUGUSTUS	intron	1137105	1138801	1	-	.	ID=g5295.t1.intron1;Parent=g5295.t1;
OY759169.1_Sturmia_bella_genome_assembly,_chromosome:_2	AUGUSTUS	CDS	1138802	1138894	1	-	0	ID=g5295.t1.CDS2;Parent=g5295.t1;
OY759169.1_Sturmia_bella_genome_assembly,_chromosome:_2	AUGUSTUS	exon	1138802	1138894	.	-	.	ID=g5295.t1.exon2;Parent=g5295.t1;
OY759169.1_Sturmia_bella_genome_assembly,_chromosome:_2	AUGUSTUS	intron	1138895	1139218	1	-	.	ID=g5295.t1.intron2;Parent=g5295.t1;
OY759169.1_Sturmia_bella_genome_assembly,_chromosome:_2	AUGUSTUS	CDS	1139219	1139363	1	-	1	ID=g5295.t1.CDS3;Parent=g5295.t1;
OY759169.1_Sturmia_bella_genome_assembly,_chromosome:_2	AUGUSTUS	exon	1139219	1139363	.	-	.	ID=g5295.t1.exon3;Parent=g5295.t1;
OY759169.1_Sturmia_bella_genome_assembly,_chromosome:_2	AUGUSTUS	intron	1139364	1139424	1	-	.	ID=g5295.t1.intron3;Parent=g5295.t1;
OY759169.1_Sturmia_bella_genome_assembly,_chromosome:_2	AUGUSTUS	CDS	1139425	1139567	1	-	0	ID=g5295.t1.CDS4;Parent=g5295.t1;
OY759169.1_Sturmia_bella_genome_assembly,_chromosome:_2	AUGUSTUS	exon	1139425	1139567	.	-	.	ID=g5295.t1.exon4;Parent=g5295.t1;
OY759169.1_Sturmia_bella_genome_assembly,_chromosome:_2	AUGUSTUS	intron	1139568	1139648	1	-	.	ID=g5295.t1.intron4;Parent=g5295.t1;
OY759169.1_Sturmia_bella_genome_assembly,_chromosome:_2	AUGUSTUS	CDS	1139649	1140581	1	-	0	ID=g5295.t1.CDS5;Parent=g5295.t1;
OY759169.1_Sturmia_bella_genome_assembly,_chromosome:_2	AUGUSTUS	exon	1139649	1140581	.	-	.	ID=g5295.t1.exon5;Parent=g5295.t1;
OY759169.1_Sturmia_bella_genome_assembly,_chromosome:_2	AUGUSTUS	intron	1140582	1141898	1	-	.	ID=g5295.t1.intron5;Parent=g5295.t1;
OY759169.1_Sturmia_bella_genome_assembly,_chromosome:_2	AUGUSTUS	CDS	1141899	1142421	1	-	1	ID=g5295.t1.CDS6;Parent=g5295.t1;
OY759169.1_Sturmia_bella_genome_assembly,_chromosome:_2	AUGUSTUS	exon	1141899	1142421	.	-	.	ID=g5295.t1.exon6;Parent=g5295.t1;
OY759169.1_Sturmia_bella_genome_assembly,_chromosome:_2	AUGUSTUS	intron	1142422	1142636	1	-	.	ID=g5295.t1.intron6;Parent=g5295.t1;
OY759169.1_Sturmia_bella_genome_assembly,_chromosome:_2	AUGUSTUS	CDS	1142637	1142746	1	-	0	ID=g5295.t1.CDS7;Parent=g5295.t1;
OY759169.1_Sturmia_bella_genome_assembly,_chromosome:_2	AUGUSTUS	exon	1142637	1142746	.	-	.	ID=g5295.t1.exon7;Parent=g5295.t1;
OY759169.1_Sturmia_bella_genome_assembly,_chromosome:_2	AUGUSTUS	start_codon	1142744	1142746	.	-	0	ID=g5295.t1.start1;Parent=g5295.t1;
OY759169.1_Sturmia_bella_genome_assembly,_chromosome:_2	AUGUSTUS	gene	1146817	1153779	.	+	.	ID=g5296;
OY759169.1_Sturmia_bella_genome_assembly,_chromosome:_2	AUGUSTUS	mRNA	1146817	1153779	0.69	+	.	ID=g5296.t1;Parent=g5296;
OY759169.1_Sturmia_bella_genome_assembly,_chromosome:_2	AUGUSTUS	start_codon	1146817	1146819	.	+	0	ID=g5296.t1.start1;Parent=g5296.t1;
OY759169.1_Sturmia_bella_genome_assembly,_chromosome:_2	AUGUSTUS	CDS	1146817	1146913	1	+	0	ID=g5296.t1.CDS1;Parent=g5296.t1;
OY759169.1_Sturmia_bella_genome_assembly,_chromosome:_2	AUGUSTUS	exon	1146817	1146913	.	+	.	ID=g5296.t1.exon1;Parent=g5296.t1;
OY759169.1_Sturmia_bella_genome_assembly,_chromosome:_2	AUGUSTUS	intron	1146914	1146995	1	+	.	ID=g5296.t1.intron1;Parent=g5296.t1;
OY759169.1_Sturmia_bella_genome_assembly,_chromosome:_2	AUGUSTUS	CDS	1146996	1147160	1	+	2	ID=g5296.t1.CDS2;Parent=g5296.t1;
OY759169.1_Sturmia_bella_genome_assembly,_chromosome:_2	AUGUSTUS	exon	1146996	1147160	.	+	.	ID=g5296.t1.exon2;Parent=g5296.t1;
OY759169.1_Sturmia_bella_genome_assembly,_chromosome:_2	AUGUSTUS	intron	1147161	1147220	1	+	.	ID=g5296.t1.intron2;Parent=g5296.t1;
OY759169.1_Sturmia_bella_genome_assembly,_chromosome:_2	AUGUSTUS	CDS	1147221	1147726	1	+	2	ID=g5296.t1.CDS3;Parent=g5296.t1;
OY759169.1_Sturmia_bella_genome_assembly,_chromosome:_2	AUGUSTUS	exon	1147221	1147726	.	+	.	ID=g5296.t1.exon3;Parent=g5296.t1;
OY759169.1_Sturmia_bella_genome_assembly,_chromosome:_2	AUGUSTUS	intron	1147727	1149163	1	+	.	ID=g5296.t1.intron3;Parent=g5296.t1;
OY759169.1_Sturmia_bella_genome_assembly,_chromosome:_2	AUGUSTUS	CDS	1149164	1149877	0.75	+	0	ID=g5296.t1.CDS4;Parent=g5296.t1;
OY759169.1_Sturmia_bella_genome_assembly,_chromosome:_2	AUGUSTUS	exon	1149164	1149877	.	+	.	ID=g5296.t1.exon4;Parent=g5296.t1;
OY759169.1_Sturmia_bella_genome_assembly,_chromosome:_2	AUGUSTUS	intron	1149878	1153455	0.71	+	.	ID=g5296.t1.intron4;Parent=g5296.t1;
OY759169.1_Sturmia_bella_genome_assembly,_chromosome:_2	AUGUSTUS	CDS	1153456	1153779	0.69	+	0	ID=g5296.t1.CDS5;Parent=g5296.t1;
OY759169.1_Sturmia_bella_genome_assembly,_chromosome:_2	AUGUSTUS	exon	1153456	1153779	.	+	.	ID=g5296.t1.exon5;Parent=g5296.t1;
OY759169.1_Sturmia_bella_genome_assembly,_chromosome:_2	AUGUSTUS	stop_codon	1153777	1153779	.	+	0	ID=g5296.t1.stop1;Parent=g5296.t1;
OY759169.1_Sturmia_bella_genome_assembly,_chromosome:_2	AUGUSTUS	gene	1155684	1158653	.	-	.	ID=g5297;
OY759169.1_Sturmia_bella_genome_assembly,_chromosome:_2	AUGUSTUS	mRNA	1155684	1158653	1	-	.	ID=g5297.t1;Parent=g5297;
OY759169.1_Sturmia_bella_genome_assembly,_chromosome:_2	AUGUSTUS	stop_codon	1155684	1155686	.	-	0	ID=g5297.t1.stop1;Parent=g5297.t1;
OY759169.1_Sturmia_bella_genome_assembly,_chromosome:_2	AUGUSTUS	CDS	1155684	1157595	1	-	1	ID=g5297.t1.CDS1;Parent=g5297.t1;
OY759169.1_Sturmia_bella_genome_assembly,_chromosome:_2	AUGUSTUS	exon	1155684	1157595	.	-	.	ID=g5297.t1.exon1;Parent=g5297.t1;
OY759169.1_Sturmia_bella_genome_assembly,_chromosome:_2	AUGUSTUS	intron	1157596	1157658	1	-	.	ID=g5297.t1.intron1;Parent=g5297.t1;
OY759169.1_Sturmia_bella_genome_assembly,_chromosome:_2	AUGUSTUS	CDS	1157659	1157806	1	-	2	ID=g5297.t1.CDS2;Parent=g5297.t1;
OY759169.1_Sturmia_bella_genome_assembly,_chromosome:_2	AUGUSTUS	exon	1157659	1157806	.	-	.	ID=g5297.t1.exon2;Parent=g5297.t1;
OY759169.1_Sturmia_bella_genome_assembly,_chromosome:_2	AUGUSTUS	intron	1157807	1157892	1	-	.	ID=g5297.t1.intron2;Parent=g5297.t1;
OY759169.1_Sturmia_bella_genome_assembly,_chromosome:_2	AUGUSTUS	CDS	1157893	1158076	1	-	0	ID=g5297.t1.CDS3;Parent=g5297.t1;
OY759169.1_Sturmia_bella_genome_assembly,_chromosome:_2	AUGUSTUS	exon	1157893	1158076	.	-	.	ID=g5297.t1.exon3;Parent=g5297.t1;
OY759169.1_Sturmia_bella_genome_assembly,_chromosome:_2	AUGUSTUS	intron	1158077	1158142	1	-	.	ID=g5297.t1.intron3;Parent=g5297.t1;
OY759169.1_Sturmia_bella_genome_assembly,_chromosome:_2	AUGUSTUS	CDS	1158143	1158205	1	-	0	ID=g5297.t1.CDS4;Parent=g5297.t1;
OY759169.1_Sturmia_bella_genome_assembly,_chromosome:_2	AUGUSTUS	exon	1158143	1158205	.	-	.	ID=g5297.t1.exon4;Parent=g5297.t1;
OY759169.1_Sturmia_bella_genome_assembly,_chromosome:_2	AUGUSTUS	intron	1158206	1158274	1	-	.	ID=g5297.t1.intron4;Parent=g5297.t1;
OY759169.1_Sturmia_bella_genome_assembly,_chromosome:_2	AUGUSTUS	CDS	1158275	1158450	1	-	2	ID=g5297.t1.CDS5;Parent=g5297.t1;
OY759169.1_Sturmia_bella_genome_assembly,_chromosome:_2	AUGUSTUS	exon	1158275	1158450	.	-	.	ID=g5297.t1.exon5;Parent=g5297.t1;
OY759169.1_Sturmia_bella_genome_assembly,_chromosome:_2	AUGUSTUS	intron	1158451	1158529	1	-	.	ID=g5297.t1.intron5;Parent=g5297.t1;
OY759169.1_Sturmia_bella_genome_assembly,_chromosome:_2	AUGUSTUS	CDS	1158530	1158653	1	-	0	ID=g5297.t1.CDS6;Parent=g5297.t1;
OY759169.1_Sturmia_bella_genome_assembly,_chromosome:_2	AUGUSTUS	exon	1158530	1158653	.	-	.	ID=g5297.t1.exon6;Parent=g5297.t1;
OY759169.1_Sturmia_bella_genome_assembly,_chromosome:_2	AUGUSTUS	start_codon	1158651	1158653	.	-	0	ID=g5297.t1.start1;Parent=g5297.t1;
OY759169.1_Sturmia_bella_genome_assembly,_chromosome:_2	AUGUSTUS	mRNA	1155684	1158653	0.54	-	.	ID=g5297.t2;Parent=g5297;
OY759169.1_Sturmia_bella_genome_assembly,_chromosome:_2	AUGUSTUS	stop_codon	1155684	1155686	.	-	0	ID=g5297.t2.stop1;Parent=g5297.t2;
OY759169.1_Sturmia_bella_genome_assembly,_chromosome:_2	AUGUSTUS	CDS	1155684	1157595	1	-	1	ID=g5297.t2.CDS1;Parent=g5297.t2;
OY759169.1_Sturmia_bella_genome_assembly,_chromosome:_2	AUGUSTUS	exon	1155684	1157595	.	-	.	ID=g5297.t2.exon1;Parent=g5297.t2;
OY759169.1_Sturmia_bella_genome_assembly,_chromosome:_2	AUGUSTUS	intron	1157596	1157658	1	-	.	ID=g5297.t2.intron1;Parent=g5297.t2;
OY759169.1_Sturmia_bella_genome_assembly,_chromosome:_2	AUGUSTUS	CDS	1157659	1157806	1	-	2	ID=g5297.t2.CDS2;Parent=g5297.t2;
OY759169.1_Sturmia_bella_genome_assembly,_chromosome:_2	AUGUSTUS	exon	1157659	1157806	.	-	.	ID=g5297.t2.exon2;Parent=g5297.t2;
OY759169.1_Sturmia_bella_genome_assembly,_chromosome:_2	AUGUSTUS	intron	1157807	1157892	1	-	.	ID=g5297.t2.intron2;Parent=g5297.t2;
OY759169.1_Sturmia_bella_genome_assembly,_chromosome:_2	AUGUSTUS	CDS	1157893	1158076	1	-	0	ID=g5297.t2.CDS3;Parent=g5297.t2;
OY759169.1_Sturmia_bella_genome_assembly,_chromosome:_2	AUGUSTUS	exon	1157893	1158076	.	-	.	ID=g5297.t2.exon3;Parent=g5297.t2;
OY759169.1_Sturmia_bella_genome_assembly,_chromosome:_2	AUGUSTUS	intron	1158077	1158142	1	-	.	ID=g5297.t2.intron3;Parent=g5297.t2;
OY759169.1_Sturmia_bella_genome_assembly,_chromosome:_2	AUGUSTUS	CDS	1158143	1158205	1	-	0	ID=g5297.t2.CDS4;Parent=g5297.t2;
OY759169.1_Sturmia_bella_genome_assembly,_chromosome:_2	AUGUSTUS	exon	1158143	1158205	.	-	.	ID=g5297.t2.exon4;Parent=g5297.t2;
OY759169.1_Sturmia_bella_genome_assembly,_chromosome:_2	AUGUSTUS	intron	1158206	1158274	1	-	.	ID=g5297.t2.intron4;Parent=g5297.t2;
OY759169.1_Sturmia_bella_genome_assembly,_chromosome:_2	AUGUSTUS	CDS	1158275	1158447	0.54	-	2	ID=g5297.t2.CDS5;Parent=g5297.t2;
OY759169.1_Sturmia_bella_genome_assembly,_chromosome:_2	AUGUSTUS	exon	1158275	1158447	.	-	.	ID=g5297.t2.exon5;Parent=g5297.t2;
OY759169.1_Sturmia_bella_genome_assembly,_chromosome:_2	AUGUSTUS	intron	1158448	1158529	0.54	-	.	ID=g5297.t2.intron5;Parent=g5297.t2;
OY759169.1_Sturmia_bella_genome_assembly,_chromosome:_2	AUGUSTUS	CDS	1158530	1158653	1	-	0	ID=g5297.t2.CDS6;Parent=g5297.t2;
OY759169.1_Sturmia_bella_genome_assembly,_chromosome:_2	AUGUSTUS	exon	1158530	1158653	.	-	.	ID=g5297.t2.exon6;Parent=g5297.t2;
OY759169.1_Sturmia_bella_genome_assembly,_chromosome:_2	AUGUSTUS	start_codon	1158651	1158653	.	-	0	ID=g5297.t2.start1;Parent=g5297.t2;
OY759169.1_Sturmia_bella_genome_assembly,_chromosome:_2	AUGUSTUS	gene	1161857	1163206	.	-	.	ID=g5298;
OY759169.1_Sturmia_bella_genome_assembly,_chromosome:_2	AUGUSTUS	mRNA	1161857	1163206	0.72	-	.	ID=g5298.t1;Parent=g5298;
OY759169.1_Sturmia_bella_genome_assembly,_chromosome:_2	AUGUSTUS	stop_codon	1161857	1161859	.	-	0	ID=g5298.t1.stop1;Parent=g5298.t1;
OY759169.1_Sturmia_bella_genome_assembly,_chromosome:_2	AUGUSTUS	CDS	1161857	1161882	0.72	-	2	ID=g5298.t1.CDS1;Parent=g5298.t1;
OY759169.1_Sturmia_bella_genome_assembly,_chromosome:_2	AUGUSTUS	exon	1161857	1161882	.	-	.	ID=g5298.t1.exon1;Parent=g5298.t1;
OY759169.1_Sturmia_bella_genome_assembly,_chromosome:_2	AUGUSTUS	intron	1161883	1161958	0.72	-	.	ID=g5298.t1.intron1;Parent=g5298.t1;
OY759169.1_Sturmia_bella_genome_assembly,_chromosome:_2	AUGUSTUS	CDS	1161959	1162170	0.94	-	1	ID=g5298.t1.CDS2;Parent=g5298.t1;
OY759169.1_Sturmia_bella_genome_assembly,_chromosome:_2	AUGUSTUS	exon	1161959	1162170	.	-	.	ID=g5298.t1.exon2;Parent=g5298.t1;
OY759169.1_Sturmia_bella_genome_assembly,_chromosome:_2	AUGUSTUS	intron	1162171	1162304	1	-	.	ID=g5298.t1.intron2;Parent=g5298.t1;
OY759169.1_Sturmia_bella_genome_assembly,_chromosome:_2	AUGUSTUS	CDS	1162305	1163206	1	-	0	ID=g5298.t1.CDS3;Parent=g5298.t1;
OY759169.1_Sturmia_bella_genome_assembly,_chromosome:_2	AUGUSTUS	exon	1162305	1163206	.	-	.	ID=g5298.t1.exon3;Parent=g5298.t1;
OY759169.1_Sturmia_bella_genome_assembly,_chromosome:_2	AUGUSTUS	start_codon	1163204	1163206	.	-	0	ID=g5298.t1.start1;Parent=g5298.t1;
OY759169.1_Sturmia_bella_genome_assembly,_chromosome:_2	AUGUSTUS	gene	1171219	1184402	.	-	.	ID=g5299;
OY759169.1_Sturmia_bella_genome_assembly,_chromosome:_2	AUGUSTUS	mRNA	1171219	1184402	1	-	.	ID=g5299.t1;Parent=g5299;
OY759169.1_Sturmia_bella_genome_assembly,_chromosome:_2	AUGUSTUS	stop_codon	1171219	1171221	.	-	0	ID=g5299.t1.stop1;Parent=g5299.t1;
OY759169.1_Sturmia_bella_genome_assembly,_chromosome:_2	AUGUSTUS	CDS	1171219	1171467	1	-	0	ID=g5299.t1.CDS1;Parent=g5299.t1;
OY759169.1_Sturmia_bella_genome_assembly,_chromosome:_2	AUGUSTUS	exon	1171219	1171467	.	-	.	ID=g5299.t1.exon1;Parent=g5299.t1;
OY759169.1_Sturmia_bella_genome_assembly,_chromosome:_2	AUGUSTUS	intron	1171468	1171546	1	-	.	ID=g5299.t1.intron1;Parent=g5299.t1;
OY759169.1_Sturmia_bella_genome_assembly,_chromosome:_2	AUGUSTUS	CDS	1171547	1171780	1	-	0	ID=g5299.t1.CDS2;Parent=g5299.t1;
OY759169.1_Sturmia_bella_genome_assembly,_chromosome:_2	AUGUSTUS	exon	1171547	1171780	.	-	.	ID=g5299.t1.exon2;Parent=g5299.t1;
OY759169.1_Sturmia_bella_genome_assembly,_chromosome:_2	AUGUSTUS	intron	1171781	1174484	1	-	.	ID=g5299.t1.intron2;Parent=g5299.t1;
OY759169.1_Sturmia_bella_genome_assembly,_chromosome:_2	AUGUSTUS	CDS	1174485	1174656	1	-	1	ID=g5299.t1.CDS3;Parent=g5299.t1;
OY759169.1_Sturmia_bella_genome_assembly,_chromosome:_2	AUGUSTUS	exon	1174485	1174656	.	-	.	ID=g5299.t1.exon3;Parent=g5299.t1;
OY759169.1_Sturmia_bella_genome_assembly,_chromosome:_2	AUGUSTUS	intron	1174657	1175296	1	-	.	ID=g5299.t1.intron3;Parent=g5299.t1;
OY759169.1_Sturmia_bella_genome_assembly,_chromosome:_2	AUGUSTUS	CDS	1175297	1175497	1	-	1	ID=g5299.t1.CDS4;Parent=g5299.t1;
OY759169.1_Sturmia_bella_genome_assembly,_chromosome:_2	AUGUSTUS	exon	1175297	1175497	.	-	.	ID=g5299.t1.exon4;Parent=g5299.t1;
OY759169.1_Sturmia_bella_genome_assembly,_chromosome:_2	AUGUSTUS	intron	1175498	1175563	1	-	.	ID=g5299.t1.intron4;Parent=g5299.t1;
OY759169.1_Sturmia_bella_genome_assembly,_chromosome:_2	AUGUSTUS	CDS	1175564	1175837	1	-	2	ID=g5299.t1.CDS5;Parent=g5299.t1;
OY759169.1_Sturmia_bella_genome_assembly,_chromosome:_2	AUGUSTUS	exon	1175564	1175837	.	-	.	ID=g5299.t1.exon5;Parent=g5299.t1;
OY759169.1_Sturmia_bella_genome_assembly,_chromosome:_2	AUGUSTUS	intron	1175838	1177273	1	-	.	ID=g5299.t1.intron5;Parent=g5299.t1;
OY759169.1_Sturmia_bella_genome_assembly,_chromosome:_2	AUGUSTUS	CDS	1177274	1177661	1	-	0	ID=g5299.t1.CDS6;Parent=g5299.t1;
OY759169.1_Sturmia_bella_genome_assembly,_chromosome:_2	AUGUSTUS	exon	1177274	1177661	.	-	.	ID=g5299.t1.exon6;Parent=g5299.t1;
OY759169.1_Sturmia_bella_genome_assembly,_chromosome:_2	AUGUSTUS	intron	1177662	1182032	1	-	.	ID=g5299.t1.intron6;Parent=g5299.t1;
OY759169.1_Sturmia_bella_genome_assembly,_chromosome:_2	AUGUSTUS	CDS	1182033	1182216	1	-	1	ID=g5299.t1.CDS7;Parent=g5299.t1;
OY759169.1_Sturmia_bella_genome_assembly,_chromosome:_2	AUGUSTUS	exon	1182033	1182216	.	-	.	ID=g5299.t1.exon7;Parent=g5299.t1;
OY759169.1_Sturmia_bella_genome_assembly,_chromosome:_2	AUGUSTUS	intron	1182217	1182315	1	-	.	ID=g5299.t1.intron7;Parent=g5299.t1;
OY759169.1_Sturmia_bella_genome_assembly,_chromosome:_2	AUGUSTUS	CDS	1182316	1184402	1	-	0	ID=g5299.t1.CDS8;Parent=g5299.t1;
OY759169.1_Sturmia_bella_genome_assembly,_chromosome:_2	AUGUSTUS	exon	1182316	1184402	.	-	.	ID=g5299.t1.exon8;Parent=g5299.t1;
OY759169.1_Sturmia_bella_genome_assembly,_chromosome:_2	AUGUSTUS	start_codon	1184400	1184402	.	-	0	ID=g5299.t1.start1;Parent=g5299.t1;
OY759169.1_Sturmia_bella_genome_assembly,_chromosome:_2	AUGUSTUS	gene	1205239	1209903	.	-	.	ID=g5300;
OY759169.1_Sturmia_bella_genome_assembly,_chromosome:_2	AUGUSTUS	mRNA	1205239	1209903	1	-	.	ID=g5300.t1;Parent=g5300;
OY759169.1_Sturmia_bella_genome_assembly,_chromosome:_2	AUGUSTUS	stop_codon	1205239	1205241	.	-	0	ID=g5300.t1.stop1;Parent=g5300.t1;
OY759169.1_Sturmia_bella_genome_assembly,_chromosome:_2	AUGUSTUS	CDS	1205239	1206325	1	-	1	ID=g5300.t1.CDS1;Parent=g5300.t1;
OY759169.1_Sturmia_bella_genome_assembly,_chromosome:_2	AUGUSTUS	exon	1205239	1206325	.	-	.	ID=g5300.t1.exon1;Parent=g5300.t1;
OY759169.1_Sturmia_bella_genome_assembly,_chromosome:_2	AUGUSTUS	intron	1206326	1206382	1	-	.	ID=g5300.t1.intron1;Parent=g5300.t1;
OY759169.1_Sturmia_bella_genome_assembly,_chromosome:_2	AUGUSTUS	CDS	1206383	1207293	1	-	0	ID=g5300.t1.CDS2;Parent=g5300.t1;
OY759169.1_Sturmia_bella_genome_assembly,_chromosome:_2	AUGUSTUS	exon	1206383	1207293	.	-	.	ID=g5300.t1.exon2;Parent=g5300.t1;
OY759169.1_Sturmia_bella_genome_assembly,_chromosome:_2	AUGUSTUS	intron	1207294	1208808	1	-	.	ID=g5300.t1.intron2;Parent=g5300.t1;
OY759169.1_Sturmia_bella_genome_assembly,_chromosome:_2	AUGUSTUS	CDS	1208809	1209903	1	-	0	ID=g5300.t1.CDS3;Parent=g5300.t1;
OY759169.1_Sturmia_bella_genome_assembly,_chromosome:_2	AUGUSTUS	exon	1208809	1209903	.	-	.	ID=g5300.t1.exon3;Parent=g5300.t1;
OY759169.1_Sturmia_bella_genome_assembly,_chromosome:_2	AUGUSTUS	start_codon	1209901	1209903	.	-	0	ID=g5300.t1.start1;Parent=g5300.t1;
OY759169.1_Sturmia_bella_genome_assembly,_chromosome:_2	AUGUSTUS	gene	1214938	1217919	.	-	.	ID=g5301;
OY759169.1_Sturmia_bella_genome_assembly,_chromosome:_2	AUGUSTUS	mRNA	1214938	1217919	1	-	.	ID=g5301.t1;Parent=g5301;
OY759169.1_Sturmia_bella_genome_assembly,_chromosome:_2	AUGUSTUS	stop_codon	1214938	1214940	.	-	0	ID=g5301.t1.stop1;Parent=g5301.t1;
OY759169.1_Sturmia_bella_genome_assembly,_chromosome:_2	AUGUSTUS	CDS	1214938	1215517	1	-	1	ID=g5301.t1.CDS1;Parent=g5301.t1;
OY759169.1_Sturmia_bella_genome_assembly,_chromosome:_2	AUGUSTUS	exon	1214938	1215517	.	-	.	ID=g5301.t1.exon1;Parent=g5301.t1;
OY759169.1_Sturmia_bella_genome_assembly,_chromosome:_2	AUGUSTUS	intron	1215518	1217186	1	-	.	ID=g5301.t1.intron1;Parent=g5301.t1;
OY759169.1_Sturmia_bella_genome_assembly,_chromosome:_2	AUGUSTUS	CDS	1217187	1217693	1	-	1	ID=g5301.t1.CDS2;Parent=g5301.t1;
OY759169.1_Sturmia_bella_genome_assembly,_chromosome:_2	AUGUSTUS	exon	1217187	1217693	.	-	.	ID=g5301.t1.exon2;Parent=g5301.t1;
OY759169.1_Sturmia_bella_genome_assembly,_chromosome:_2	AUGUSTUS	intron	1217694	1217746	1	-	.	ID=g5301.t1.intron2;Parent=g5301.t1;
OY759169.1_Sturmia_bella_genome_assembly,_chromosome:_2	AUGUSTUS	CDS	1217747	1217919	1	-	0	ID=g5301.t1.CDS3;Parent=g5301.t1;
OY759169.1_Sturmia_bella_genome_assembly,_chromosome:_2	AUGUSTUS	exon	1217747	1217919	.	-	.	ID=g5301.t1.exon3;Parent=g5301.t1;
OY759169.1_Sturmia_bella_genome_assembly,_chromosome:_2	AUGUSTUS	start_codon	1217917	1217919	.	-	0	ID=g5301.t1.start1;Parent=g5301.t1;
OY759169.1_Sturmia_bella_genome_assembly,_chromosome:_2	AUGUSTUS	gene	1222858	1223058	.	-	.	ID=g5302;
OY759169.1_Sturmia_bella_genome_assembly,_chromosome:_2	AUGUSTUS	mRNA	1222858	1223058	1	-	.	ID=g5302.t1;Parent=g5302;
OY759169.1_Sturmia_bella_genome_assembly,_chromosome:_2	AUGUSTUS	stop_codon	1222858	1222860	.	-	0	ID=g5302.t1.stop1;Parent=g5302.t1;
OY759169.1_Sturmia_bella_genome_assembly,_chromosome:_2	AUGUSTUS	CDS	1222858	1223058	1	-	0	ID=g5302.t1.CDS1;Parent=g5302.t1;
OY759169.1_Sturmia_bella_genome_assembly,_chromosome:_2	AUGUSTUS	exon	1222858	1223058	.	-	.	ID=g5302.t1.exon1;Parent=g5302.t1;
OY759169.1_Sturmia_bella_genome_assembly,_chromosome:_2	AUGUSTUS	start_codon	1223056	1223058	.	-	0	ID=g5302.t1.start1;Parent=g5302.t1;
OY759169.1_Sturmia_bella_genome_assembly,_chromosome:_2	AUGUSTUS	gene	1225001	1225447	.	+	.	ID=g5303;
OY759169.1_Sturmia_bella_genome_assembly,_chromosome:_2	AUGUSTUS	mRNA	1225001	1225447	1	+	.	ID=g5303.t1;Parent=g5303;
OY759169.1_Sturmia_bella_genome_assembly,_chromosome:_2	AUGUSTUS	start_codon	1225001	1225003	.	+	0	ID=g5303.t1.start1;Parent=g5303.t1;
OY759169.1_Sturmia_bella_genome_assembly,_chromosome:_2	AUGUSTUS	CDS	1225001	1225447	1	+	0	ID=g5303.t1.CDS1;Parent=g5303.t1;
OY759169.1_Sturmia_bella_genome_assembly,_chromosome:_2	AUGUSTUS	exon	1225001	1225447	.	+	.	ID=g5303.t1.exon1;Parent=g5303.t1;
OY759169.1_Sturmia_bella_genome_assembly,_chromosome:_2	AUGUSTUS	stop_codon	1225445	1225447	.	+	0	ID=g5303.t1.stop1;Parent=g5303.t1;
OY759169.1_Sturmia_bella_genome_assembly,_chromosome:_2	AUGUSTUS	gene	1229863	1231514	.	+	.	ID=g5304;
OY759169.1_Sturmia_bella_genome_assembly,_chromosome:_2	AUGUSTUS	mRNA	1229863	1231514	1	+	.	ID=g5304.t1;Parent=g5304;
OY759169.1_Sturmia_bella_genome_assembly,_chromosome:_2	AUGUSTUS	start_codon	1229863	1229865	.	+	0	ID=g5304.t1.start1;Parent=g5304.t1;
OY759169.1_Sturmia_bella_genome_assembly,_chromosome:_2	AUGUSTUS	CDS	1229863	1229992	1	+	0	ID=g5304.t1.CDS1;Parent=g5304.t1;
OY759169.1_Sturmia_bella_genome_assembly,_chromosome:_2	AUGUSTUS	exon	1229863	1229992	.	+	.	ID=g5304.t1.exon1;Parent=g5304.t1;
OY759169.1_Sturmia_bella_genome_assembly,_chromosome:_2	AUGUSTUS	intron	1229993	1230051	1	+	.	ID=g5304.t1.intron1;Parent=g5304.t1;
OY759169.1_Sturmia_bella_genome_assembly,_chromosome:_2	AUGUSTUS	CDS	1230052	1231052	1	+	2	ID=g5304.t1.CDS2;Parent=g5304.t1;
OY759169.1_Sturmia_bella_genome_assembly,_chromosome:_2	AUGUSTUS	exon	1230052	1231052	.	+	.	ID=g5304.t1.exon2;Parent=g5304.t1;
OY759169.1_Sturmia_bella_genome_assembly,_chromosome:_2	AUGUSTUS	intron	1231053	1231148	1	+	.	ID=g5304.t1.intron2;Parent=g5304.t1;
OY759169.1_Sturmia_bella_genome_assembly,_chromosome:_2	AUGUSTUS	CDS	1231149	1231287	1	+	0	ID=g5304.t1.CDS3;Parent=g5304.t1;
OY759169.1_Sturmia_bella_genome_assembly,_chromosome:_2	AUGUSTUS	exon	1231149	1231287	.	+	.	ID=g5304.t1.exon3;Parent=g5304.t1;
OY759169.1_Sturmia_bella_genome_assembly,_chromosome:_2	AUGUSTUS	intron	1231288	1231341	1	+	.	ID=g5304.t1.intron3;Parent=g5304.t1;
OY759169.1_Sturmia_bella_genome_assembly,_chromosome:_2	AUGUSTUS	CDS	1231342	1231514	1	+	2	ID=g5304.t1.CDS4;Parent=g5304.t1;
OY759169.1_Sturmia_bella_genome_assembly,_chromosome:_2	AUGUSTUS	exon	1231342	1231514	.	+	.	ID=g5304.t1.exon4;Parent=g5304.t1;
OY759169.1_Sturmia_bella_genome_assembly,_chromosome:_2	AUGUSTUS	stop_codon	1231512	1231514	.	+	0	ID=g5304.t1.stop1;Parent=g5304.t1;
OY759169.1_Sturmia_bella_genome_assembly,_chromosome:_2	AUGUSTUS	gene	1232679	1243048	.	-	.	ID=g5305;
OY759169.1_Sturmia_bella_genome_assembly,_chromosome:_2	AUGUSTUS	mRNA	1232679	1243048	0.83	-	.	ID=g5305.t1;Parent=g5305;
OY759169.1_Sturmia_bella_genome_assembly,_chromosome:_2	AUGUSTUS	stop_codon	1232679	1232681	.	-	0	ID=g5305.t1.stop1;Parent=g5305.t1;
OY759169.1_Sturmia_bella_genome_assembly,_chromosome:_2	AUGUSTUS	CDS	1232679	1232741	0.83	-	0	ID=g5305.t1.CDS1;Parent=g5305.t1;
OY759169.1_Sturmia_bella_genome_assembly,_chromosome:_2	AUGUSTUS	exon	1232679	1232741	.	-	.	ID=g5305.t1.exon1;Parent=g5305.t1;
OY759169.1_Sturmia_bella_genome_assembly,_chromosome:_2	AUGUSTUS	intron	1232742	1233784	0.83	-	.	ID=g5305.t1.intron1;Parent=g5305.t1;
OY759169.1_Sturmia_bella_genome_assembly,_chromosome:_2	AUGUSTUS	CDS	1233785	1233892	1	-	0	ID=g5305.t1.CDS2;Parent=g5305.t1;
OY759169.1_Sturmia_bella_genome_assembly,_chromosome:_2	AUGUSTUS	exon	1233785	1233892	.	-	.	ID=g5305.t1.exon2;Parent=g5305.t1;
OY759169.1_Sturmia_bella_genome_assembly,_chromosome:_2	AUGUSTUS	intron	1233893	1235774	1	-	.	ID=g5305.t1.intron2;Parent=g5305.t1;
OY759169.1_Sturmia_bella_genome_assembly,_chromosome:_2	AUGUSTUS	CDS	1235775	1236023	1	-	0	ID=g5305.t1.CDS3;Parent=g5305.t1;
OY759169.1_Sturmia_bella_genome_assembly,_chromosome:_2	AUGUSTUS	exon	1235775	1236023	.	-	.	ID=g5305.t1.exon3;Parent=g5305.t1;
OY759169.1_Sturmia_bella_genome_assembly,_chromosome:_2	AUGUSTUS	intron	1236024	1236306	1	-	.	ID=g5305.t1.intron3;Parent=g5305.t1;
OY759169.1_Sturmia_bella_genome_assembly,_chromosome:_2	AUGUSTUS	CDS	1236307	1236397	1	-	1	ID=g5305.t1.CDS4;Parent=g5305.t1;
OY759169.1_Sturmia_bella_genome_assembly,_chromosome:_2	AUGUSTUS	exon	1236307	1236397	.	-	.	ID=g5305.t1.exon4;Parent=g5305.t1;
OY759169.1_Sturmia_bella_genome_assembly,_chromosome:_2	AUGUSTUS	intron	1236398	1236462	1	-	.	ID=g5305.t1.intron4;Parent=g5305.t1;
OY759169.1_Sturmia_bella_genome_assembly,_chromosome:_2	AUGUSTUS	CDS	1236463	1236654	1	-	1	ID=g5305.t1.CDS5;Parent=g5305.t1;
OY759169.1_Sturmia_bella_genome_assembly,_chromosome:_2	AUGUSTUS	exon	1236463	1236654	.	-	.	ID=g5305.t1.exon5;Parent=g5305.t1;
OY759169.1_Sturmia_bella_genome_assembly,_chromosome:_2	AUGUSTUS	intron	1236655	1236719	1	-	.	ID=g5305.t1.intron5;Parent=g5305.t1;
OY759169.1_Sturmia_bella_genome_assembly,_chromosome:_2	AUGUSTUS	CDS	1236720	1236985	1	-	0	ID=g5305.t1.CDS6;Parent=g5305.t1;
OY759169.1_Sturmia_bella_genome_assembly,_chromosome:_2	AUGUSTUS	exon	1236720	1236985	.	-	.	ID=g5305.t1.exon6;Parent=g5305.t1;
OY759169.1_Sturmia_bella_genome_assembly,_chromosome:_2	AUGUSTUS	intron	1236986	1237050	1	-	.	ID=g5305.t1.intron6;Parent=g5305.t1;
OY759169.1_Sturmia_bella_genome_assembly,_chromosome:_2	AUGUSTUS	CDS	1237051	1237177	1	-	1	ID=g5305.t1.CDS7;Parent=g5305.t1;
OY759169.1_Sturmia_bella_genome_assembly,_chromosome:_2	AUGUSTUS	exon	1237051	1237177	.	-	.	ID=g5305.t1.exon7;Parent=g5305.t1;
OY759169.1_Sturmia_bella_genome_assembly,_chromosome:_2	AUGUSTUS	intron	1237178	1238885	1	-	.	ID=g5305.t1.intron7;Parent=g5305.t1;
OY759169.1_Sturmia_bella_genome_assembly,_chromosome:_2	AUGUSTUS	CDS	1238886	1238926	1	-	0	ID=g5305.t1.CDS8;Parent=g5305.t1;
OY759169.1_Sturmia_bella_genome_assembly,_chromosome:_2	AUGUSTUS	exon	1238886	1238926	.	-	.	ID=g5305.t1.exon8;Parent=g5305.t1;
OY759169.1_Sturmia_bella_genome_assembly,_chromosome:_2	AUGUSTUS	intron	1238927	1242949	1	-	.	ID=g5305.t1.intron8;Parent=g5305.t1;
OY759169.1_Sturmia_bella_genome_assembly,_chromosome:_2	AUGUSTUS	CDS	1242950	1243048	1	-	0	ID=g5305.t1.CDS9;Parent=g5305.t1;
OY759169.1_Sturmia_bella_genome_assembly,_chromosome:_2	AUGUSTUS	exon	1242950	1243048	.	-	.	ID=g5305.t1.exon9;Parent=g5305.t1;
OY759169.1_Sturmia_bella_genome_assembly,_chromosome:_2	AUGUSTUS	start_codon	1243046	1243048	.	-	0	ID=g5305.t1.start1;Parent=g5305.t1;
OY759169.1_Sturmia_bella_genome_assembly,_chromosome:_2	AUGUSTUS	gene	1244354	1245089	.	+	.	ID=g5306;
OY759169.1_Sturmia_bella_genome_assembly,_chromosome:_2	AUGUSTUS	mRNA	1244354	1245089	1	+	.	ID=g5306.t1;Parent=g5306;
OY759169.1_Sturmia_bella_genome_assembly,_chromosome:_2	AUGUSTUS	start_codon	1244354	1244356	.	+	0	ID=g5306.t1.start1;Parent=g5306.t1;
OY759169.1_Sturmia_bella_genome_assembly,_chromosome:_2	AUGUSTUS	CDS	1244354	1244512	1	+	0	ID=g5306.t1.CDS1;Parent=g5306.t1;
OY759169.1_Sturmia_bella_genome_assembly,_chromosome:_2	AUGUSTUS	exon	1244354	1244512	.	+	.	ID=g5306.t1.exon1;Parent=g5306.t1;
OY759169.1_Sturmia_bella_genome_assembly,_chromosome:_2	AUGUSTUS	intron	1244513	1244573	1	+	.	ID=g5306.t1.intron1;Parent=g5306.t1;
OY759169.1_Sturmia_bella_genome_assembly,_chromosome:_2	AUGUSTUS	CDS	1244574	1245089	1	+	0	ID=g5306.t1.CDS2;Parent=g5306.t1;
OY759169.1_Sturmia_bella_genome_assembly,_chromosome:_2	AUGUSTUS	exon	1244574	1245089	.	+	.	ID=g5306.t1.exon2;Parent=g5306.t1;
OY759169.1_Sturmia_bella_genome_assembly,_chromosome:_2	AUGUSTUS	stop_codon	1245087	1245089	.	+	0	ID=g5306.t1.stop1;Parent=g5306.t1;
OY759169.1_Sturmia_bella_genome_assembly,_chromosome:_2	AUGUSTUS	gene	1247350	1254248	.	-	.	ID=g5307;
OY759169.1_Sturmia_bella_genome_assembly,_chromosome:_2	AUGUSTUS	mRNA	1247350	1254248	0.8	-	.	ID=g5307.t1;Parent=g5307;
OY759169.1_Sturmia_bella_genome_assembly,_chromosome:_2	AUGUSTUS	stop_codon	1247350	1247352	.	-	0	ID=g5307.t1.stop1;Parent=g5307.t1;
OY759169.1_Sturmia_bella_genome_assembly,_chromosome:_2	AUGUSTUS	CDS	1247350	1247694	1	-	0	ID=g5307.t1.CDS1;Parent=g5307.t1;
OY759169.1_Sturmia_bella_genome_assembly,_chromosome:_2	AUGUSTUS	exon	1247350	1247694	.	-	.	ID=g5307.t1.exon1;Parent=g5307.t1;
OY759169.1_Sturmia_bella_genome_assembly,_chromosome:_2	AUGUSTUS	intron	1247695	1250180	1	-	.	ID=g5307.t1.intron1;Parent=g5307.t1;
OY759169.1_Sturmia_bella_genome_assembly,_chromosome:_2	AUGUSTUS	CDS	1250181	1250272	1	-	2	ID=g5307.t1.CDS2;Parent=g5307.t1;
OY759169.1_Sturmia_bella_genome_assembly,_chromosome:_2	AUGUSTUS	exon	1250181	1250272	.	-	.	ID=g5307.t1.exon2;Parent=g5307.t1;
OY759169.1_Sturmia_bella_genome_assembly,_chromosome:_2	AUGUSTUS	intron	1250273	1250378	1	-	.	ID=g5307.t1.intron2;Parent=g5307.t1;
OY759169.1_Sturmia_bella_genome_assembly,_chromosome:_2	AUGUSTUS	CDS	1250379	1251249	1	-	0	ID=g5307.t1.CDS3;Parent=g5307.t1;
OY759169.1_Sturmia_bella_genome_assembly,_chromosome:_2	AUGUSTUS	exon	1250379	1251249	.	-	.	ID=g5307.t1.exon3;Parent=g5307.t1;
OY759169.1_Sturmia_bella_genome_assembly,_chromosome:_2	AUGUSTUS	intron	1251250	1251335	1	-	.	ID=g5307.t1.intron3;Parent=g5307.t1;
OY759169.1_Sturmia_bella_genome_assembly,_chromosome:_2	AUGUSTUS	CDS	1251336	1252121	1	-	0	ID=g5307.t1.CDS4;Parent=g5307.t1;
OY759169.1_Sturmia_bella_genome_assembly,_chromosome:_2	AUGUSTUS	exon	1251336	1252121	.	-	.	ID=g5307.t1.exon4;Parent=g5307.t1;
OY759169.1_Sturmia_bella_genome_assembly,_chromosome:_2	AUGUSTUS	intron	1252122	1252176	1	-	.	ID=g5307.t1.intron4;Parent=g5307.t1;
OY759169.1_Sturmia_bella_genome_assembly,_chromosome:_2	AUGUSTUS	CDS	1252177	1252768	1	-	1	ID=g5307.t1.CDS5;Parent=g5307.t1;
OY759169.1_Sturmia_bella_genome_assembly,_chromosome:_2	AUGUSTUS	exon	1252177	1252768	.	-	.	ID=g5307.t1.exon5;Parent=g5307.t1;
OY759169.1_Sturmia_bella_genome_assembly,_chromosome:_2	AUGUSTUS	intron	1252769	1253570	1	-	.	ID=g5307.t1.intron5;Parent=g5307.t1;
OY759169.1_Sturmia_bella_genome_assembly,_chromosome:_2	AUGUSTUS	CDS	1253571	1253847	1	-	2	ID=g5307.t1.CDS6;Parent=g5307.t1;
OY759169.1_Sturmia_bella_genome_assembly,_chromosome:_2	AUGUSTUS	exon	1253571	1253847	.	-	.	ID=g5307.t1.exon6;Parent=g5307.t1;
OY759169.1_Sturmia_bella_genome_assembly,_chromosome:_2	AUGUSTUS	intron	1253848	1253922	1	-	.	ID=g5307.t1.intron6;Parent=g5307.t1;
OY759169.1_Sturmia_bella_genome_assembly,_chromosome:_2	AUGUSTUS	CDS	1253923	1254094	1	-	0	ID=g5307.t1.CDS7;Parent=g5307.t1;
OY759169.1_Sturmia_bella_genome_assembly,_chromosome:_2	AUGUSTUS	exon	1253923	1254094	.	-	.	ID=g5307.t1.exon7;Parent=g5307.t1;
OY759169.1_Sturmia_bella_genome_assembly,_chromosome:_2	AUGUSTUS	intron	1254095	1254155	1	-	.	ID=g5307.t1.intron7;Parent=g5307.t1;
OY759169.1_Sturmia_bella_genome_assembly,_chromosome:_2	AUGUSTUS	CDS	1254156	1254248	0.8	-	0	ID=g5307.t1.CDS8;Parent=g5307.t1;
OY759169.1_Sturmia_bella_genome_assembly,_chromosome:_2	AUGUSTUS	exon	1254156	1254248	.	-	.	ID=g5307.t1.exon8;Parent=g5307.t1;
OY759169.1_Sturmia_bella_genome_assembly,_chromosome:_2	AUGUSTUS	start_codon	1254246	1254248	.	-	0	ID=g5307.t1.start1;Parent=g5307.t1;
OY759169.1_Sturmia_bella_genome_assembly,_chromosome:_2	AUGUSTUS	gene	1254321	1258571	.	-	.	ID=g5308;
OY759169.1_Sturmia_bella_genome_assembly,_chromosome:_2	AUGUSTUS	mRNA	1254321	1258571	1	-	.	ID=g5308.t1;Parent=g5308;
OY759169.1_Sturmia_bella_genome_assembly,_chromosome:_2	AUGUSTUS	stop_codon	1254321	1254323	.	-	0	ID=g5308.t1.stop1;Parent=g5308.t1;
OY759169.1_Sturmia_bella_genome_assembly,_chromosome:_2	AUGUSTUS	CDS	1254321	1254417	1	-	1	ID=g5308.t1.CDS1;Parent=g5308.t1;
OY759169.1_Sturmia_bella_genome_assembly,_chromosome:_2	AUGUSTUS	exon	1254321	1254417	.	-	.	ID=g5308.t1.exon1;Parent=g5308.t1;
OY759169.1_Sturmia_bella_genome_assembly,_chromosome:_2	AUGUSTUS	intron	1254418	1254482	1	-	.	ID=g5308.t1.intron1;Parent=g5308.t1;
OY759169.1_Sturmia_bella_genome_assembly,_chromosome:_2	AUGUSTUS	CDS	1254483	1254741	1	-	2	ID=g5308.t1.CDS2;Parent=g5308.t1;
OY759169.1_Sturmia_bella_genome_assembly,_chromosome:_2	AUGUSTUS	exon	1254483	1254741	.	-	.	ID=g5308.t1.exon2;Parent=g5308.t1;
OY759169.1_Sturmia_bella_genome_assembly,_chromosome:_2	AUGUSTUS	intron	1254742	1256759	1	-	.	ID=g5308.t1.intron2;Parent=g5308.t1;
OY759169.1_Sturmia_bella_genome_assembly,_chromosome:_2	AUGUSTUS	CDS	1256760	1256926	1	-	1	ID=g5308.t1.CDS3;Parent=g5308.t1;
OY759169.1_Sturmia_bella_genome_assembly,_chromosome:_2	AUGUSTUS	exon	1256760	1256926	.	-	.	ID=g5308.t1.exon3;Parent=g5308.t1;
OY759169.1_Sturmia_bella_genome_assembly,_chromosome:_2	AUGUSTUS	intron	1256927	1258527	1	-	.	ID=g5308.t1.intron3;Parent=g5308.t1;
OY759169.1_Sturmia_bella_genome_assembly,_chromosome:_2	AUGUSTUS	CDS	1258528	1258571	1	-	0	ID=g5308.t1.CDS4;Parent=g5308.t1;
OY759169.1_Sturmia_bella_genome_assembly,_chromosome:_2	AUGUSTUS	exon	1258528	1258571	.	-	.	ID=g5308.t1.exon4;Parent=g5308.t1;
OY759169.1_Sturmia_bella_genome_assembly,_chromosome:_2	AUGUSTUS	start_codon	1258569	1258571	.	-	0	ID=g5308.t1.start1;Parent=g5308.t1;
OY759169.1_Sturmia_bella_genome_assembly,_chromosome:_2	AUGUSTUS	gene	1260281	1260829	.	+	.	ID=g5309;
OY759169.1_Sturmia_bella_genome_assembly,_chromosome:_2	AUGUSTUS	mRNA	1260281	1260829	0.92	+	.	ID=g5309.t1;Parent=g5309;
OY759169.1_Sturmia_bella_genome_assembly,_chromosome:_2	AUGUSTUS	start_codon	1260281	1260283	.	+	0	ID=g5309.t1.start1;Parent=g5309.t1;
OY759169.1_Sturmia_bella_genome_assembly,_chromosome:_2	AUGUSTUS	CDS	1260281	1260829	0.92	+	0	ID=g5309.t1.CDS1;Parent=g5309.t1;
OY759169.1_Sturmia_bella_genome_assembly,_chromosome:_2	AUGUSTUS	exon	1260281	1260829	.	+	.	ID=g5309.t1.exon1;Parent=g5309.t1;
OY759169.1_Sturmia_bella_genome_assembly,_chromosome:_2	AUGUSTUS	stop_codon	1260827	1260829	.	+	0	ID=g5309.t1.stop1;Parent=g5309.t1;
OY759169.1_Sturmia_bella_genome_assembly,_chromosome:_2	AUGUSTUS	gene	1262726	1265838	.	-	.	ID=g5310;
OY759169.1_Sturmia_bella_genome_assembly,_chromosome:_2	AUGUSTUS	mRNA	1262726	1265838	1	-	.	ID=g5310.t1;Parent=g5310;
OY759169.1_Sturmia_bella_genome_assembly,_chromosome:_2	AUGUSTUS	stop_codon	1262726	1262728	.	-	0	ID=g5310.t1.stop1;Parent=g5310.t1;
OY759169.1_Sturmia_bella_genome_assembly,_chromosome:_2	AUGUSTUS	CDS	1262726	1263817	1	-	0	ID=g5310.t1.CDS1;Parent=g5310.t1;
OY759169.1_Sturmia_bella_genome_assembly,_chromosome:_2	AUGUSTUS	exon	1262726	1263817	.	-	.	ID=g5310.t1.exon1;Parent=g5310.t1;
OY759169.1_Sturmia_bella_genome_assembly,_chromosome:_2	AUGUSTUS	intron	1263818	1265760	1	-	.	ID=g5310.t1.intron1;Parent=g5310.t1;
OY759169.1_Sturmia_bella_genome_assembly,_chromosome:_2	AUGUSTUS	CDS	1265761	1265838	1	-	0	ID=g5310.t1.CDS2;Parent=g5310.t1;
OY759169.1_Sturmia_bella_genome_assembly,_chromosome:_2	AUGUSTUS	exon	1265761	1265838	.	-	.	ID=g5310.t1.exon2;Parent=g5310.t1;
OY759169.1_Sturmia_bella_genome_assembly,_chromosome:_2	AUGUSTUS	start_codon	1265836	1265838	.	-	0	ID=g5310.t1.start1;Parent=g5310.t1;
OY759169.1_Sturmia_bella_genome_assembly,_chromosome:_2	AUGUSTUS	gene	1269518	1276663	.	+	.	ID=g5311;
OY759169.1_Sturmia_bella_genome_assembly,_chromosome:_2	AUGUSTUS	mRNA	1269518	1276663	0.9	+	.	ID=g5311.t1;Parent=g5311;
OY759169.1_Sturmia_bella_genome_assembly,_chromosome:_2	AUGUSTUS	start_codon	1269518	1269520	.	+	0	ID=g5311.t1.start1;Parent=g5311.t1;
OY759169.1_Sturmia_bella_genome_assembly,_chromosome:_2	AUGUSTUS	CDS	1269518	1269562	0.93	+	0	ID=g5311.t1.CDS1;Parent=g5311.t1;
OY759169.1_Sturmia_bella_genome_assembly,_chromosome:_2	AUGUSTUS	exon	1269518	1269562	.	+	.	ID=g5311.t1.exon1;Parent=g5311.t1;
OY759169.1_Sturmia_bella_genome_assembly,_chromosome:_2	AUGUSTUS	intron	1269563	1270996	0.9	+	.	ID=g5311.t1.intron1;Parent=g5311.t1;
OY759169.1_Sturmia_bella_genome_assembly,_chromosome:_2	AUGUSTUS	CDS	1270997	1271252	0.96	+	0	ID=g5311.t1.CDS2;Parent=g5311.t1;
OY759169.1_Sturmia_bella_genome_assembly,_chromosome:_2	AUGUSTUS	exon	1270997	1271252	.	+	.	ID=g5311.t1.exon2;Parent=g5311.t1;
OY759169.1_Sturmia_bella_genome_assembly,_chromosome:_2	AUGUSTUS	intron	1271253	1271332	1	+	.	ID=g5311.t1.intron2;Parent=g5311.t1;
OY759169.1_Sturmia_bella_genome_assembly,_chromosome:_2	AUGUSTUS	CDS	1271333	1271453	1	+	2	ID=g5311.t1.CDS3;Parent=g5311.t1;
OY759169.1_Sturmia_bella_genome_assembly,_chromosome:_2	AUGUSTUS	exon	1271333	1271453	.	+	.	ID=g5311.t1.exon3;Parent=g5311.t1;
OY759169.1_Sturmia_bella_genome_assembly,_chromosome:_2	AUGUSTUS	intron	1271454	1272309	1	+	.	ID=g5311.t1.intron3;Parent=g5311.t1;
OY759169.1_Sturmia_bella_genome_assembly,_chromosome:_2	AUGUSTUS	CDS	1272310	1276663	1	+	1	ID=g5311.t1.CDS4;Parent=g5311.t1;
OY759169.1_Sturmia_bella_genome_assembly,_chromosome:_2	AUGUSTUS	exon	1272310	1276663	.	+	.	ID=g5311.t1.exon4;Parent=g5311.t1;
OY759169.1_Sturmia_bella_genome_assembly,_chromosome:_2	AUGUSTUS	stop_codon	1276661	1276663	.	+	0	ID=g5311.t1.stop1;Parent=g5311.t1;
OY759169.1_Sturmia_bella_genome_assembly,_chromosome:_2	AUGUSTUS	gene	1280578	1282497	.	+	.	ID=g5312;
OY759169.1_Sturmia_bella_genome_assembly,_chromosome:_2	AUGUSTUS	mRNA	1280578	1282497	1	+	.	ID=g5312.t1;Parent=g5312;
OY759169.1_Sturmia_bella_genome_assembly,_chromosome:_2	AUGUSTUS	start_codon	1280578	1280580	.	+	0	ID=g5312.t1.start1;Parent=g5312.t1;
OY759169.1_Sturmia_bella_genome_assembly,_chromosome:_2	AUGUSTUS	CDS	1280578	1281048	1	+	0	ID=g5312.t1.CDS1;Parent=g5312.t1;
OY759169.1_Sturmia_bella_genome_assembly,_chromosome:_2	AUGUSTUS	exon	1280578	1281048	.	+	.	ID=g5312.t1.exon1;Parent=g5312.t1;
OY759169.1_Sturmia_bella_genome_assembly,_chromosome:_2	AUGUSTUS	intron	1281049	1281108	1	+	.	ID=g5312.t1.intron1;Parent=g5312.t1;
OY759169.1_Sturmia_bella_genome_assembly,_chromosome:_2	AUGUSTUS	CDS	1281109	1282497	1	+	0	ID=g5312.t1.CDS2;Parent=g5312.t1;
OY759169.1_Sturmia_bella_genome_assembly,_chromosome:_2	AUGUSTUS	exon	1281109	1282497	.	+	.	ID=g5312.t1.exon2;Parent=g5312.t1;
OY759169.1_Sturmia_bella_genome_assembly,_chromosome:_2	AUGUSTUS	stop_codon	1282495	1282497	.	+	0	ID=g5312.t1.stop1;Parent=g5312.t1;
OY759169.1_Sturmia_bella_genome_assembly,_chromosome:_2	AUGUSTUS	gene	1408306	1413281	.	+	.	ID=g5313;
OY759169.1_Sturmia_bella_genome_assembly,_chromosome:_2	AUGUSTUS	mRNA	1408306	1413281	1	+	.	ID=g5313.t1;Parent=g5313;
OY759169.1_Sturmia_bella_genome_assembly,_chromosome:_2	AUGUSTUS	start_codon	1408306	1408308	.	+	0	ID=g5313.t1.start1;Parent=g5313.t1;
OY759169.1_Sturmia_bella_genome_assembly,_chromosome:_2	AUGUSTUS	CDS	1408306	1408339	1	+	0	ID=g5313.t1.CDS1;Parent=g5313.t1;
OY759169.1_Sturmia_bella_genome_assembly,_chromosome:_2	AUGUSTUS	exon	1408306	1408339	.	+	.	ID=g5313.t1.exon1;Parent=g5313.t1;
OY759169.1_Sturmia_bella_genome_assembly,_chromosome:_2	AUGUSTUS	intron	1408340	1408399	1	+	.	ID=g5313.t1.intron1;Parent=g5313.t1;
OY759169.1_Sturmia_bella_genome_assembly,_chromosome:_2	AUGUSTUS	CDS	1408400	1408726	1	+	2	ID=g5313.t1.CDS2;Parent=g5313.t1;
OY759169.1_Sturmia_bella_genome_assembly,_chromosome:_2	AUGUSTUS	exon	1408400	1408726	.	+	.	ID=g5313.t1.exon2;Parent=g5313.t1;
OY759169.1_Sturmia_bella_genome_assembly,_chromosome:_2	AUGUSTUS	intron	1408727	1408787	1	+	.	ID=g5313.t1.intron2;Parent=g5313.t1;
OY759169.1_Sturmia_bella_genome_assembly,_chromosome:_2	AUGUSTUS	CDS	1408788	1408899	1	+	2	ID=g5313.t1.CDS3;Parent=g5313.t1;
OY759169.1_Sturmia_bella_genome_assembly,_chromosome:_2	AUGUSTUS	exon	1408788	1408899	.	+	.	ID=g5313.t1.exon3;Parent=g5313.t1;
OY759169.1_Sturmia_bella_genome_assembly,_chromosome:_2	AUGUSTUS	intron	1408900	1411368	1	+	.	ID=g5313.t1.intron3;Parent=g5313.t1;
OY759169.1_Sturmia_bella_genome_assembly,_chromosome:_2	AUGUSTUS	CDS	1411369	1411425	1	+	1	ID=g5313.t1.CDS4;Parent=g5313.t1;
OY759169.1_Sturmia_bella_genome_assembly,_chromosome:_2	AUGUSTUS	exon	1411369	1411425	.	+	.	ID=g5313.t1.exon4;Parent=g5313.t1;
OY759169.1_Sturmia_bella_genome_assembly,_chromosome:_2	AUGUSTUS	intron	1411426	1413106	1	+	.	ID=g5313.t1.intron4;Parent=g5313.t1;
OY759169.1_Sturmia_bella_genome_assembly,_chromosome:_2	AUGUSTUS	CDS	1413107	1413281	1	+	1	ID=g5313.t1.CDS5;Parent=g5313.t1;
OY759169.1_Sturmia_bella_genome_assembly,_chromosome:_2	AUGUSTUS	exon	1413107	1413281	.	+	.	ID=g5313.t1.exon5;Parent=g5313.t1;
OY759169.1_Sturmia_bella_genome_assembly,_chromosome:_2	AUGUSTUS	stop_codon	1413279	1413281	.	+	0	ID=g5313.t1.stop1;Parent=g5313.t1;
OY759169.1_Sturmia_bella_genome_assembly,_chromosome:_2	AUGUSTUS	gene	1413459	1414287	.	-	.	ID=g5314;
OY759169.1_Sturmia_bella_genome_assembly,_chromosome:_2	AUGUSTUS	mRNA	1413459	1414287	1	-	.	ID=g5314.t1;Parent=g5314;
OY759169.1_Sturmia_bella_genome_assembly,_chromosome:_2	AUGUSTUS	stop_codon	1413459	1413461	.	-	0	ID=g5314.t1.stop1;Parent=g5314.t1;
OY759169.1_Sturmia_bella_genome_assembly,_chromosome:_2	AUGUSTUS	CDS	1413459	1413672	1	-	1	ID=g5314.t1.CDS1;Parent=g5314.t1;
OY759169.1_Sturmia_bella_genome_assembly,_chromosome:_2	AUGUSTUS	exon	1413459	1413672	.	-	.	ID=g5314.t1.exon1;Parent=g5314.t1;
OY759169.1_Sturmia_bella_genome_assembly,_chromosome:_2	AUGUSTUS	intron	1413673	1413742	1	-	.	ID=g5314.t1.intron1;Parent=g5314.t1;
OY759169.1_Sturmia_bella_genome_assembly,_chromosome:_2	AUGUSTUS	CDS	1413743	1413879	1	-	0	ID=g5314.t1.CDS2;Parent=g5314.t1;
OY759169.1_Sturmia_bella_genome_assembly,_chromosome:_2	AUGUSTUS	exon	1413743	1413879	.	-	.	ID=g5314.t1.exon2;Parent=g5314.t1;
OY759169.1_Sturmia_bella_genome_assembly,_chromosome:_2	AUGUSTUS	intron	1413880	1413951	1	-	.	ID=g5314.t1.intron2;Parent=g5314.t1;
OY759169.1_Sturmia_bella_genome_assembly,_chromosome:_2	AUGUSTUS	CDS	1413952	1414138	1	-	1	ID=g5314.t1.CDS3;Parent=g5314.t1;
OY759169.1_Sturmia_bella_genome_assembly,_chromosome:_2	AUGUSTUS	exon	1413952	1414138	.	-	.	ID=g5314.t1.exon3;Parent=g5314.t1;
OY759169.1_Sturmia_bella_genome_assembly,_chromosome:_2	AUGUSTUS	intron	1414139	1414207	1	-	.	ID=g5314.t1.intron3;Parent=g5314.t1;
OY759169.1_Sturmia_bella_genome_assembly,_chromosome:_2	AUGUSTUS	CDS	1414208	1414287	1	-	0	ID=g5314.t1.CDS4;Parent=g5314.t1;
OY759169.1_Sturmia_bella_genome_assembly,_chromosome:_2	AUGUSTUS	exon	1414208	1414287	.	-	.	ID=g5314.t1.exon4;Parent=g5314.t1;
OY759169.1_Sturmia_bella_genome_assembly,_chromosome:_2	AUGUSTUS	start_codon	1414285	1414287	.	-	0	ID=g5314.t1.start1;Parent=g5314.t1;
OY759169.1_Sturmia_bella_genome_assembly,_chromosome:_2	AUGUSTUS	gene	1415757	1417190	.	+	.	ID=g5315;
OY759169.1_Sturmia_bella_genome_assembly,_chromosome:_2	AUGUSTUS	mRNA	1415757	1417190	1	+	.	ID=g5315.t1;Parent=g5315;
OY759169.1_Sturmia_bella_genome_assembly,_chromosome:_2	AUGUSTUS	start_codon	1415757	1415759	.	+	0	ID=g5315.t1.start1;Parent=g5315.t1;
OY759169.1_Sturmia_bella_genome_assembly,_chromosome:_2	AUGUSTUS	CDS	1415757	1417190	1	+	0	ID=g5315.t1.CDS1;Parent=g5315.t1;
OY759169.1_Sturmia_bella_genome_assembly,_chromosome:_2	AUGUSTUS	exon	1415757	1417190	.	+	.	ID=g5315.t1.exon1;Parent=g5315.t1;
OY759169.1_Sturmia_bella_genome_assembly,_chromosome:_2	AUGUSTUS	stop_codon	1417188	1417190	.	+	0	ID=g5315.t1.stop1;Parent=g5315.t1;
OY759169.1_Sturmia_bella_genome_assembly,_chromosome:_2	AUGUSTUS	gene	1419084	1420307	.	-	.	ID=g5316;
OY759169.1_Sturmia_bella_genome_assembly,_chromosome:_2	AUGUSTUS	mRNA	1419084	1420307	1	-	.	ID=g5316.t1;Parent=g5316;
OY759169.1_Sturmia_bella_genome_assembly,_chromosome:_2	AUGUSTUS	stop_codon	1419084	1419086	.	-	0	ID=g5316.t1.stop1;Parent=g5316.t1;
OY759169.1_Sturmia_bella_genome_assembly,_chromosome:_2	AUGUSTUS	CDS	1419084	1419295	1	-	2	ID=g5316.t1.CDS1;Parent=g5316.t1;
OY759169.1_Sturmia_bella_genome_assembly,_chromosome:_2	AUGUSTUS	exon	1419084	1419295	.	-	.	ID=g5316.t1.exon1;Parent=g5316.t1;
OY759169.1_Sturmia_bella_genome_assembly,_chromosome:_2	AUGUSTUS	intron	1419296	1419397	1	-	.	ID=g5316.t1.intron1;Parent=g5316.t1;
OY759169.1_Sturmia_bella_genome_assembly,_chromosome:_2	AUGUSTUS	CDS	1419398	1420307	1	-	0	ID=g5316.t1.CDS2;Parent=g5316.t1;
OY759169.1_Sturmia_bella_genome_assembly,_chromosome:_2	AUGUSTUS	exon	1419398	1420307	.	-	.	ID=g5316.t1.exon2;Parent=g5316.t1;
OY759169.1_Sturmia_bella_genome_assembly,_chromosome:_2	AUGUSTUS	start_codon	1420305	1420307	.	-	0	ID=g5316.t1.start1;Parent=g5316.t1;
OY759169.1_Sturmia_bella_genome_assembly,_chromosome:_2	AUGUSTUS	gene	1428533	1440984	.	+	.	ID=g5317;
OY759169.1_Sturmia_bella_genome_assembly,_chromosome:_2	AUGUSTUS	mRNA	1428533	1440984	1	+	.	ID=g5317.t1;Parent=g5317;
OY759169.1_Sturmia_bella_genome_assembly,_chromosome:_2	AUGUSTUS	start_codon	1428533	1428535	.	+	0	ID=g5317.t1.start1;Parent=g5317.t1;
OY759169.1_Sturmia_bella_genome_assembly,_chromosome:_2	AUGUSTUS	CDS	1428533	1428671	1	+	0	ID=g5317.t1.CDS1;Parent=g5317.t1;
OY759169.1_Sturmia_bella_genome_assembly,_chromosome:_2	AUGUSTUS	exon	1428533	1428671	.	+	.	ID=g5317.t1.exon1;Parent=g5317.t1;
OY759169.1_Sturmia_bella_genome_assembly,_chromosome:_2	AUGUSTUS	intron	1428672	1435862	1	+	.	ID=g5317.t1.intron1;Parent=g5317.t1;
OY759169.1_Sturmia_bella_genome_assembly,_chromosome:_2	AUGUSTUS	CDS	1435863	1436063	1	+	2	ID=g5317.t1.CDS2;Parent=g5317.t1;
OY759169.1_Sturmia_bella_genome_assembly,_chromosome:_2	AUGUSTUS	exon	1435863	1436063	.	+	.	ID=g5317.t1.exon2;Parent=g5317.t1;
OY759169.1_Sturmia_bella_genome_assembly,_chromosome:_2	AUGUSTUS	intron	1436064	1437200	1	+	.	ID=g5317.t1.intron2;Parent=g5317.t1;
OY759169.1_Sturmia_bella_genome_assembly,_chromosome:_2	AUGUSTUS	CDS	1437201	1437416	1	+	2	ID=g5317.t1.CDS3;Parent=g5317.t1;
OY759169.1_Sturmia_bella_genome_assembly,_chromosome:_2	AUGUSTUS	exon	1437201	1437416	.	+	.	ID=g5317.t1.exon3;Parent=g5317.t1;
OY759169.1_Sturmia_bella_genome_assembly,_chromosome:_2	AUGUSTUS	intron	1437417	1438433	1	+	.	ID=g5317.t1.intron3;Parent=g5317.t1;
OY759169.1_Sturmia_bella_genome_assembly,_chromosome:_2	AUGUSTUS	CDS	1438434	1439606	1	+	2	ID=g5317.t1.CDS4;Parent=g5317.t1;
OY759169.1_Sturmia_bella_genome_assembly,_chromosome:_2	AUGUSTUS	exon	1438434	1439606	.	+	.	ID=g5317.t1.exon4;Parent=g5317.t1;
OY759169.1_Sturmia_bella_genome_assembly,_chromosome:_2	AUGUSTUS	intron	1439607	1439663	1	+	.	ID=g5317.t1.intron4;Parent=g5317.t1;
OY759169.1_Sturmia_bella_genome_assembly,_chromosome:_2	AUGUSTUS	CDS	1439664	1440830	1	+	2	ID=g5317.t1.CDS5;Parent=g5317.t1;
OY759169.1_Sturmia_bella_genome_assembly,_chromosome:_2	AUGUSTUS	exon	1439664	1440830	.	+	.	ID=g5317.t1.exon5;Parent=g5317.t1;
OY759169.1_Sturmia_bella_genome_assembly,_chromosome:_2	AUGUSTUS	intron	1440831	1440892	1	+	.	ID=g5317.t1.intron5;Parent=g5317.t1;
OY759169.1_Sturmia_bella_genome_assembly,_chromosome:_2	AUGUSTUS	CDS	1440893	1440984	1	+	2	ID=g5317.t1.CDS6;Parent=g5317.t1;
OY759169.1_Sturmia_bella_genome_assembly,_chromosome:_2	AUGUSTUS	exon	1440893	1440984	.	+	.	ID=g5317.t1.exon6;Parent=g5317.t1;
OY759169.1_Sturmia_bella_genome_assembly,_chromosome:_2	AUGUSTUS	stop_codon	1440982	1440984	.	+	0	ID=g5317.t1.stop1;Parent=g5317.t1;
OY759169.1_Sturmia_bella_genome_assembly,_chromosome:_2	AUGUSTUS	gene	1448073	1449941	.	+	.	ID=g5318;
OY759169.1_Sturmia_bella_genome_assembly,_chromosome:_2	AUGUSTUS	mRNA	1448073	1449941	1	+	.	ID=g5318.t1;Parent=g5318;
OY759169.1_Sturmia_bella_genome_assembly,_chromosome:_2	AUGUSTUS	start_codon	1448073	1448075	.	+	0	ID=g5318.t1.start1;Parent=g5318.t1;
OY759169.1_Sturmia_bella_genome_assembly,_chromosome:_2	AUGUSTUS	CDS	1448073	1448877	1	+	0	ID=g5318.t1.CDS1;Parent=g5318.t1;
OY759169.1_Sturmia_bella_genome_assembly,_chromosome:_2	AUGUSTUS	exon	1448073	1448877	.	+	.	ID=g5318.t1.exon1;Parent=g5318.t1;
OY759169.1_Sturmia_bella_genome_assembly,_chromosome:_2	AUGUSTUS	intron	1448878	1449804	1	+	.	ID=g5318.t1.intron1;Parent=g5318.t1;
OY759169.1_Sturmia_bella_genome_assembly,_chromosome:_2	AUGUSTUS	CDS	1449805	1449941	1	+	2	ID=g5318.t1.CDS2;Parent=g5318.t1;
OY759169.1_Sturmia_bella_genome_assembly,_chromosome:_2	AUGUSTUS	exon	1449805	1449941	.	+	.	ID=g5318.t1.exon2;Parent=g5318.t1;
OY759169.1_Sturmia_bella_genome_assembly,_chromosome:_2	AUGUSTUS	stop_codon	1449939	1449941	.	+	0	ID=g5318.t1.stop1;Parent=g5318.t1;
OY759169.1_Sturmia_bella_genome_assembly,_chromosome:_2	AUGUSTUS	gene	1449951	1450553	.	+	.	ID=g5319;
OY759169.1_Sturmia_bella_genome_assembly,_chromosome:_2	AUGUSTUS	mRNA	1449951	1450553	1	+	.	ID=g5319.t1;Parent=g5319;
OY759169.1_Sturmia_bella_genome_assembly,_chromosome:_2	AUGUSTUS	start_codon	1449951	1449953	.	+	0	ID=g5319.t1.start1;Parent=g5319.t1;
OY759169.1_Sturmia_bella_genome_assembly,_chromosome:_2	AUGUSTUS	CDS	1449951	1450553	1	+	0	ID=g5319.t1.CDS1;Parent=g5319.t1;
OY759169.1_Sturmia_bella_genome_assembly,_chromosome:_2	AUGUSTUS	exon	1449951	1450553	.	+	.	ID=g5319.t1.exon1;Parent=g5319.t1;
OY759169.1_Sturmia_bella_genome_assembly,_chromosome:_2	AUGUSTUS	stop_codon	1450551	1450553	.	+	0	ID=g5319.t1.stop1;Parent=g5319.t1;
OY759169.1_Sturmia_bella_genome_assembly,_chromosome:_2	AUGUSTUS	gene	1462693	1465214	.	-	.	ID=g5320;
OY759169.1_Sturmia_bella_genome_assembly,_chromosome:_2	AUGUSTUS	mRNA	1462693	1465214	1	-	.	ID=g5320.t1;Parent=g5320;
OY759169.1_Sturmia_bella_genome_assembly,_chromosome:_2	AUGUSTUS	stop_codon	1462693	1462695	.	-	0	ID=g5320.t1.stop1;Parent=g5320.t1;
OY759169.1_Sturmia_bella_genome_assembly,_chromosome:_2	AUGUSTUS	CDS	1462693	1463345	1	-	2	ID=g5320.t1.CDS1;Parent=g5320.t1;
OY759169.1_Sturmia_bella_genome_assembly,_chromosome:_2	AUGUSTUS	exon	1462693	1463345	.	-	.	ID=g5320.t1.exon1;Parent=g5320.t1;
OY759169.1_Sturmia_bella_genome_assembly,_chromosome:_2	AUGUSTUS	intron	1463346	1463405	1	-	.	ID=g5320.t1.intron1;Parent=g5320.t1;
OY759169.1_Sturmia_bella_genome_assembly,_chromosome:_2	AUGUSTUS	CDS	1463406	1463535	1	-	0	ID=g5320.t1.CDS2;Parent=g5320.t1;
OY759169.1_Sturmia_bella_genome_assembly,_chromosome:_2	AUGUSTUS	exon	1463406	1463535	.	-	.	ID=g5320.t1.exon2;Parent=g5320.t1;
OY759169.1_Sturmia_bella_genome_assembly,_chromosome:_2	AUGUSTUS	intron	1463536	1463597	1	-	.	ID=g5320.t1.intron2;Parent=g5320.t1;
OY759169.1_Sturmia_bella_genome_assembly,_chromosome:_2	AUGUSTUS	CDS	1463598	1464293	1	-	0	ID=g5320.t1.CDS3;Parent=g5320.t1;
OY759169.1_Sturmia_bella_genome_assembly,_chromosome:_2	AUGUSTUS	exon	1463598	1464293	.	-	.	ID=g5320.t1.exon3;Parent=g5320.t1;
OY759169.1_Sturmia_bella_genome_assembly,_chromosome:_2	AUGUSTUS	intron	1464294	1464359	1	-	.	ID=g5320.t1.intron3;Parent=g5320.t1;
OY759169.1_Sturmia_bella_genome_assembly,_chromosome:_2	AUGUSTUS	CDS	1464360	1465214	1	-	0	ID=g5320.t1.CDS4;Parent=g5320.t1;
OY759169.1_Sturmia_bella_genome_assembly,_chromosome:_2	AUGUSTUS	exon	1464360	1465214	.	-	.	ID=g5320.t1.exon4;Parent=g5320.t1;
OY759169.1_Sturmia_bella_genome_assembly,_chromosome:_2	AUGUSTUS	start_codon	1465212	1465214	.	-	0	ID=g5320.t1.start1;Parent=g5320.t1;
OY759169.1_Sturmia_bella_genome_assembly,_chromosome:_2	AUGUSTUS	gene	1472683	1475006	.	-	.	ID=g5321;
OY759169.1_Sturmia_bella_genome_assembly,_chromosome:_2	AUGUSTUS	mRNA	1472683	1475006	1	-	.	ID=g5321.t1;Parent=g5321;
OY759169.1_Sturmia_bella_genome_assembly,_chromosome:_2	AUGUSTUS	stop_codon	1472683	1472685	.	-	0	ID=g5321.t1.stop1;Parent=g5321.t1;
OY759169.1_Sturmia_bella_genome_assembly,_chromosome:_2	AUGUSTUS	CDS	1472683	1473415	1	-	1	ID=g5321.t1.CDS1;Parent=g5321.t1;
OY759169.1_Sturmia_bella_genome_assembly,_chromosome:_2	AUGUSTUS	exon	1472683	1473415	.	-	.	ID=g5321.t1.exon1;Parent=g5321.t1;
OY759169.1_Sturmia_bella_genome_assembly,_chromosome:_2	AUGUSTUS	intron	1473416	1474560	1	-	.	ID=g5321.t1.intron1;Parent=g5321.t1;
OY759169.1_Sturmia_bella_genome_assembly,_chromosome:_2	AUGUSTUS	CDS	1474561	1475006	1	-	0	ID=g5321.t1.CDS2;Parent=g5321.t1;
OY759169.1_Sturmia_bella_genome_assembly,_chromosome:_2	AUGUSTUS	exon	1474561	1475006	.	-	.	ID=g5321.t1.exon2;Parent=g5321.t1;
OY759169.1_Sturmia_bella_genome_assembly,_chromosome:_2	AUGUSTUS	start_codon	1475004	1475006	.	-	0	ID=g5321.t1.start1;Parent=g5321.t1;
OY759169.1_Sturmia_bella_genome_assembly,_chromosome:_2	AUGUSTUS	gene	1499546	1500214	.	+	.	ID=g5322;
OY759169.1_Sturmia_bella_genome_assembly,_chromosome:_2	AUGUSTUS	mRNA	1499546	1500214	0.97	+	.	ID=g5322.t1;Parent=g5322;
OY759169.1_Sturmia_bella_genome_assembly,_chromosome:_2	AUGUSTUS	start_codon	1499546	1499548	.	+	0	ID=g5322.t1.start1;Parent=g5322.t1;
OY759169.1_Sturmia_bella_genome_assembly,_chromosome:_2	AUGUSTUS	CDS	1499546	1499584	0.97	+	0	ID=g5322.t1.CDS1;Parent=g5322.t1;
OY759169.1_Sturmia_bella_genome_assembly,_chromosome:_2	AUGUSTUS	exon	1499546	1499584	.	+	.	ID=g5322.t1.exon1;Parent=g5322.t1;
OY759169.1_Sturmia_bella_genome_assembly,_chromosome:_2	AUGUSTUS	intron	1499585	1499721	0.97	+	.	ID=g5322.t1.intron1;Parent=g5322.t1;
OY759169.1_Sturmia_bella_genome_assembly,_chromosome:_2	AUGUSTUS	CDS	1499722	1499865	1	+	0	ID=g5322.t1.CDS2;Parent=g5322.t1;
OY759169.1_Sturmia_bella_genome_assembly,_chromosome:_2	AUGUSTUS	exon	1499722	1499865	.	+	.	ID=g5322.t1.exon2;Parent=g5322.t1;
OY759169.1_Sturmia_bella_genome_assembly,_chromosome:_2	AUGUSTUS	intron	1499866	1499944	1	+	.	ID=g5322.t1.intron2;Parent=g5322.t1;
OY759169.1_Sturmia_bella_genome_assembly,_chromosome:_2	AUGUSTUS	CDS	1499945	1500214	1	+	0	ID=g5322.t1.CDS3;Parent=g5322.t1;
OY759169.1_Sturmia_bella_genome_assembly,_chromosome:_2	AUGUSTUS	exon	1499945	1500214	.	+	.	ID=g5322.t1.exon3;Parent=g5322.t1;
OY759169.1_Sturmia_bella_genome_assembly,_chromosome:_2	AUGUSTUS	stop_codon	1500212	1500214	.	+	0	ID=g5322.t1.stop1;Parent=g5322.t1;
OY759169.1_Sturmia_bella_genome_assembly,_chromosome:_2	AUGUSTUS	gene	1504025	1506838	.	+	.	ID=g5323;
OY759169.1_Sturmia_bella_genome_assembly,_chromosome:_2	AUGUSTUS	mRNA	1504025	1506838	0.4	+	.	ID=g5323.t1;Parent=g5323;
OY759169.1_Sturmia_bella_genome_assembly,_chromosome:_2	AUGUSTUS	start_codon	1504025	1504027	.	+	0	ID=g5323.t1.start1;Parent=g5323.t1;
OY759169.1_Sturmia_bella_genome_assembly,_chromosome:_2	AUGUSTUS	CDS	1504025	1504048	0.4	+	0	ID=g5323.t1.CDS1;Parent=g5323.t1;
OY759169.1_Sturmia_bella_genome_assembly,_chromosome:_2	AUGUSTUS	exon	1504025	1504048	.	+	.	ID=g5323.t1.exon1;Parent=g5323.t1;
OY759169.1_Sturmia_bella_genome_assembly,_chromosome:_2	AUGUSTUS	intron	1504049	1505855	0.4	+	.	ID=g5323.t1.intron1;Parent=g5323.t1;
OY759169.1_Sturmia_bella_genome_assembly,_chromosome:_2	AUGUSTUS	CDS	1505856	1505976	1	+	0	ID=g5323.t1.CDS2;Parent=g5323.t1;
OY759169.1_Sturmia_bella_genome_assembly,_chromosome:_2	AUGUSTUS	exon	1505856	1505976	.	+	.	ID=g5323.t1.exon2;Parent=g5323.t1;
OY759169.1_Sturmia_bella_genome_assembly,_chromosome:_2	AUGUSTUS	intron	1505977	1506047	1	+	.	ID=g5323.t1.intron2;Parent=g5323.t1;
OY759169.1_Sturmia_bella_genome_assembly,_chromosome:_2	AUGUSTUS	CDS	1506048	1506838	1	+	2	ID=g5323.t1.CDS3;Parent=g5323.t1;
OY759169.1_Sturmia_bella_genome_assembly,_chromosome:_2	AUGUSTUS	exon	1506048	1506838	.	+	.	ID=g5323.t1.exon3;Parent=g5323.t1;
OY759169.1_Sturmia_bella_genome_assembly,_chromosome:_2	AUGUSTUS	stop_codon	1506836	1506838	.	+	0	ID=g5323.t1.stop1;Parent=g5323.t1;
OY759169.1_Sturmia_bella_genome_assembly,_chromosome:_2	AUGUSTUS	gene	1526601	1531784	.	+	.	ID=g5324;
OY759169.1_Sturmia_bella_genome_assembly,_chromosome:_2	AUGUSTUS	mRNA	1526601	1531784	0.92	+	.	ID=g5324.t1;Parent=g5324;
OY759169.1_Sturmia_bella_genome_assembly,_chromosome:_2	AUGUSTUS	start_codon	1526601	1526603	.	+	0	ID=g5324.t1.start1;Parent=g5324.t1;
OY759169.1_Sturmia_bella_genome_assembly,_chromosome:_2	AUGUSTUS	CDS	1526601	1526612	0.92	+	0	ID=g5324.t1.CDS1;Parent=g5324.t1;
OY759169.1_Sturmia_bella_genome_assembly,_chromosome:_2	AUGUSTUS	exon	1526601	1526612	.	+	.	ID=g5324.t1.exon1;Parent=g5324.t1;
OY759169.1_Sturmia_bella_genome_assembly,_chromosome:_2	AUGUSTUS	intron	1526613	1526907	0.92	+	.	ID=g5324.t1.intron1;Parent=g5324.t1;
OY759169.1_Sturmia_bella_genome_assembly,_chromosome:_2	AUGUSTUS	CDS	1526908	1527117	1	+	0	ID=g5324.t1.CDS2;Parent=g5324.t1;
OY759169.1_Sturmia_bella_genome_assembly,_chromosome:_2	AUGUSTUS	exon	1526908	1527117	.	+	.	ID=g5324.t1.exon2;Parent=g5324.t1;
OY759169.1_Sturmia_bella_genome_assembly,_chromosome:_2	AUGUSTUS	intron	1527118	1527215	1	+	.	ID=g5324.t1.intron2;Parent=g5324.t1;
OY759169.1_Sturmia_bella_genome_assembly,_chromosome:_2	AUGUSTUS	CDS	1527216	1527312	1	+	0	ID=g5324.t1.CDS3;Parent=g5324.t1;
OY759169.1_Sturmia_bella_genome_assembly,_chromosome:_2	AUGUSTUS	exon	1527216	1527312	.	+	.	ID=g5324.t1.exon3;Parent=g5324.t1;
OY759169.1_Sturmia_bella_genome_assembly,_chromosome:_2	AUGUSTUS	intron	1527313	1531647	1	+	.	ID=g5324.t1.intron3;Parent=g5324.t1;
OY759169.1_Sturmia_bella_genome_assembly,_chromosome:_2	AUGUSTUS	CDS	1531648	1531784	1	+	2	ID=g5324.t1.CDS4;Parent=g5324.t1;
OY759169.1_Sturmia_bella_genome_assembly,_chromosome:_2	AUGUSTUS	exon	1531648	1531784	.	+	.	ID=g5324.t1.exon4;Parent=g5324.t1;
OY759169.1_Sturmia_bella_genome_assembly,_chromosome:_2	AUGUSTUS	stop_codon	1531782	1531784	.	+	0	ID=g5324.t1.stop1;Parent=g5324.t1;
OY759169.1_Sturmia_bella_genome_assembly,_chromosome:_2	AUGUSTUS	gene	1561983	1565453	.	+	.	ID=g5325;
OY759169.1_Sturmia_bella_genome_assembly,_chromosome:_2	AUGUSTUS	mRNA	1561983	1565453	1	+	.	ID=g5325.t1;Parent=g5325;
OY759169.1_Sturmia_bella_genome_assembly,_chromosome:_2	AUGUSTUS	start_codon	1561983	1561985	.	+	0	ID=g5325.t1.start1;Parent=g5325.t1;
OY759169.1_Sturmia_bella_genome_assembly,_chromosome:_2	AUGUSTUS	CDS	1561983	1561997	1	+	0	ID=g5325.t1.CDS1;Parent=g5325.t1;
OY759169.1_Sturmia_bella_genome_assembly,_chromosome:_2	AUGUSTUS	exon	1561983	1561997	.	+	.	ID=g5325.t1.exon1;Parent=g5325.t1;
OY759169.1_Sturmia_bella_genome_assembly,_chromosome:_2	AUGUSTUS	intron	1561998	1562155	1	+	.	ID=g5325.t1.intron1;Parent=g5325.t1;
OY759169.1_Sturmia_bella_genome_assembly,_chromosome:_2	AUGUSTUS	CDS	1562156	1562293	1	+	0	ID=g5325.t1.CDS2;Parent=g5325.t1;
OY759169.1_Sturmia_bella_genome_assembly,_chromosome:_2	AUGUSTUS	exon	1562156	1562293	.	+	.	ID=g5325.t1.exon2;Parent=g5325.t1;
OY759169.1_Sturmia_bella_genome_assembly,_chromosome:_2	AUGUSTUS	intron	1562294	1565030	1	+	.	ID=g5325.t1.intron2;Parent=g5325.t1;
OY759169.1_Sturmia_bella_genome_assembly,_chromosome:_2	AUGUSTUS	CDS	1565031	1565453	1	+	0	ID=g5325.t1.CDS3;Parent=g5325.t1;
OY759169.1_Sturmia_bella_genome_assembly,_chromosome:_2	AUGUSTUS	exon	1565031	1565453	.	+	.	ID=g5325.t1.exon3;Parent=g5325.t1;
OY759169.1_Sturmia_bella_genome_assembly,_chromosome:_2	AUGUSTUS	stop_codon	1565451	1565453	.	+	0	ID=g5325.t1.stop1;Parent=g5325.t1;
OY759169.1_Sturmia_bella_genome_assembly,_chromosome:_2	AUGUSTUS	gene	1575715	1578959	.	+	.	ID=g5326;
OY759169.1_Sturmia_bella_genome_assembly,_chromosome:_2	AUGUSTUS	mRNA	1575715	1578959	1	+	.	ID=g5326.t1;Parent=g5326;
OY759169.1_Sturmia_bella_genome_assembly,_chromosome:_2	AUGUSTUS	start_codon	1575715	1575717	.	+	0	ID=g5326.t1.start1;Parent=g5326.t1;
OY759169.1_Sturmia_bella_genome_assembly,_chromosome:_2	AUGUSTUS	CDS	1575715	1575807	1	+	0	ID=g5326.t1.CDS1;Parent=g5326.t1;
OY759169.1_Sturmia_bella_genome_assembly,_chromosome:_2	AUGUSTUS	exon	1575715	1575807	.	+	.	ID=g5326.t1.exon1;Parent=g5326.t1;
OY759169.1_Sturmia_bella_genome_assembly,_chromosome:_2	AUGUSTUS	intron	1575808	1577987	1	+	.	ID=g5326.t1.intron1;Parent=g5326.t1;
OY759169.1_Sturmia_bella_genome_assembly,_chromosome:_2	AUGUSTUS	CDS	1577988	1578084	1	+	0	ID=g5326.t1.CDS2;Parent=g5326.t1;
OY759169.1_Sturmia_bella_genome_assembly,_chromosome:_2	AUGUSTUS	exon	1577988	1578084	.	+	.	ID=g5326.t1.exon2;Parent=g5326.t1;
OY759169.1_Sturmia_bella_genome_assembly,_chromosome:_2	AUGUSTUS	intron	1578085	1578165	1	+	.	ID=g5326.t1.intron2;Parent=g5326.t1;
OY759169.1_Sturmia_bella_genome_assembly,_chromosome:_2	AUGUSTUS	CDS	1578166	1578387	1	+	2	ID=g5326.t1.CDS3;Parent=g5326.t1;
OY759169.1_Sturmia_bella_genome_assembly,_chromosome:_2	AUGUSTUS	exon	1578166	1578387	.	+	.	ID=g5326.t1.exon3;Parent=g5326.t1;
OY759169.1_Sturmia_bella_genome_assembly,_chromosome:_2	AUGUSTUS	intron	1578388	1578777	1	+	.	ID=g5326.t1.intron3;Parent=g5326.t1;
OY759169.1_Sturmia_bella_genome_assembly,_chromosome:_2	AUGUSTUS	CDS	1578778	1578959	1	+	2	ID=g5326.t1.CDS4;Parent=g5326.t1;
OY759169.1_Sturmia_bella_genome_assembly,_chromosome:_2	AUGUSTUS	exon	1578778	1578959	.	+	.	ID=g5326.t1.exon4;Parent=g5326.t1;
OY759169.1_Sturmia_bella_genome_assembly,_chromosome:_2	AUGUSTUS	stop_codon	1578957	1578959	.	+	0	ID=g5326.t1.stop1;Parent=g5326.t1;
OY759169.1_Sturmia_bella_genome_assembly,_chromosome:_2	AUGUSTUS	gene	1582374	1582604	.	+	.	ID=g5327;
OY759169.1_Sturmia_bella_genome_assembly,_chromosome:_2	AUGUSTUS	mRNA	1582374	1582604	0.94	+	.	ID=g5327.t1;Parent=g5327;
OY759169.1_Sturmia_bella_genome_assembly,_chromosome:_2	AUGUSTUS	start_codon	1582374	1582376	.	+	0	ID=g5327.t1.start1;Parent=g5327.t1;
OY759169.1_Sturmia_bella_genome_assembly,_chromosome:_2	AUGUSTUS	CDS	1582374	1582604	0.94	+	0	ID=g5327.t1.CDS1;Parent=g5327.t1;
OY759169.1_Sturmia_bella_genome_assembly,_chromosome:_2	AUGUSTUS	exon	1582374	1582604	.	+	.	ID=g5327.t1.exon1;Parent=g5327.t1;
OY759169.1_Sturmia_bella_genome_assembly,_chromosome:_2	AUGUSTUS	stop_codon	1582602	1582604	.	+	0	ID=g5327.t1.stop1;Parent=g5327.t1;
OY759169.1_Sturmia_bella_genome_assembly,_chromosome:_2	AUGUSTUS	gene	1607386	1609399	.	+	.	ID=g5328;
OY759169.1_Sturmia_bella_genome_assembly,_chromosome:_2	AUGUSTUS	mRNA	1607386	1609399	1	+	.	ID=g5328.t1;Parent=g5328;
OY759169.1_Sturmia_bella_genome_assembly,_chromosome:_2	AUGUSTUS	start_codon	1607386	1607388	.	+	0	ID=g5328.t1.start1;Parent=g5328.t1;
OY759169.1_Sturmia_bella_genome_assembly,_chromosome:_2	AUGUSTUS	CDS	1607386	1607529	1	+	0	ID=g5328.t1.CDS1;Parent=g5328.t1;
OY759169.1_Sturmia_bella_genome_assembly,_chromosome:_2	AUGUSTUS	exon	1607386	1607529	.	+	.	ID=g5328.t1.exon1;Parent=g5328.t1;
OY759169.1_Sturmia_bella_genome_assembly,_chromosome:_2	AUGUSTUS	intron	1607530	1609120	1	+	.	ID=g5328.t1.intron1;Parent=g5328.t1;
OY759169.1_Sturmia_bella_genome_assembly,_chromosome:_2	AUGUSTUS	CDS	1609121	1609399	1	+	0	ID=g5328.t1.CDS2;Parent=g5328.t1;
OY759169.1_Sturmia_bella_genome_assembly,_chromosome:_2	AUGUSTUS	exon	1609121	1609399	.	+	.	ID=g5328.t1.exon2;Parent=g5328.t1;
OY759169.1_Sturmia_bella_genome_assembly,_chromosome:_2	AUGUSTUS	stop_codon	1609397	1609399	.	+	0	ID=g5328.t1.stop1;Parent=g5328.t1;
OY759169.1_Sturmia_bella_genome_assembly,_chromosome:_2	AUGUSTUS	gene	1611167	1618381	.	-	.	ID=g5329;
OY759169.1_Sturmia_bella_genome_assembly,_chromosome:_2	AUGUSTUS	mRNA	1611167	1618381	0.7	-	.	ID=g5329.t1;Parent=g5329;
OY759169.1_Sturmia_bella_genome_assembly,_chromosome:_2	AUGUSTUS	stop_codon	1611167	1611169	.	-	0	ID=g5329.t1.stop1;Parent=g5329.t1;
OY759169.1_Sturmia_bella_genome_assembly,_chromosome:_2	AUGUSTUS	CDS	1611167	1611433	1	-	0	ID=g5329.t1.CDS1;Parent=g5329.t1;
OY759169.1_Sturmia_bella_genome_assembly,_chromosome:_2	AUGUSTUS	exon	1611167	1611433	.	-	.	ID=g5329.t1.exon1;Parent=g5329.t1;
OY759169.1_Sturmia_bella_genome_assembly,_chromosome:_2	AUGUSTUS	intron	1611434	1611851	1	-	.	ID=g5329.t1.intron1;Parent=g5329.t1;
OY759169.1_Sturmia_bella_genome_assembly,_chromosome:_2	AUGUSTUS	CDS	1611852	1612242	1	-	1	ID=g5329.t1.CDS2;Parent=g5329.t1;
OY759169.1_Sturmia_bella_genome_assembly,_chromosome:_2	AUGUSTUS	exon	1611852	1612242	.	-	.	ID=g5329.t1.exon2;Parent=g5329.t1;
OY759169.1_Sturmia_bella_genome_assembly,_chromosome:_2	AUGUSTUS	intron	1612243	1613092	1	-	.	ID=g5329.t1.intron2;Parent=g5329.t1;
OY759169.1_Sturmia_bella_genome_assembly,_chromosome:_2	AUGUSTUS	CDS	1613093	1613295	1	-	0	ID=g5329.t1.CDS3;Parent=g5329.t1;
OY759169.1_Sturmia_bella_genome_assembly,_chromosome:_2	AUGUSTUS	exon	1613093	1613295	.	-	.	ID=g5329.t1.exon3;Parent=g5329.t1;
OY759169.1_Sturmia_bella_genome_assembly,_chromosome:_2	AUGUSTUS	intron	1613296	1618336	0.7	-	.	ID=g5329.t1.intron3;Parent=g5329.t1;
OY759169.1_Sturmia_bella_genome_assembly,_chromosome:_2	AUGUSTUS	CDS	1618337	1618381	0.73	-	0	ID=g5329.t1.CDS4;Parent=g5329.t1;
OY759169.1_Sturmia_bella_genome_assembly,_chromosome:_2	AUGUSTUS	exon	1618337	1618381	.	-	.	ID=g5329.t1.exon4;Parent=g5329.t1;
OY759169.1_Sturmia_bella_genome_assembly,_chromosome:_2	AUGUSTUS	start_codon	1618379	1618381	.	-	0	ID=g5329.t1.start1;Parent=g5329.t1;
OY759169.1_Sturmia_bella_genome_assembly,_chromosome:_2	AUGUSTUS	gene	1647853	1648940	.	+	.	ID=g5330;
OY759169.1_Sturmia_bella_genome_assembly,_chromosome:_2	AUGUSTUS	mRNA	1647853	1648940	1	+	.	ID=g5330.t1;Parent=g5330;
OY759169.1_Sturmia_bella_genome_assembly,_chromosome:_2	AUGUSTUS	start_codon	1647853	1647855	.	+	0	ID=g5330.t1.start1;Parent=g5330.t1;
OY759169.1_Sturmia_bella_genome_assembly,_chromosome:_2	AUGUSTUS	CDS	1647853	1648151	1	+	0	ID=g5330.t1.CDS1;Parent=g5330.t1;
OY759169.1_Sturmia_bella_genome_assembly,_chromosome:_2	AUGUSTUS	exon	1647853	1648151	.	+	.	ID=g5330.t1.exon1;Parent=g5330.t1;
OY759169.1_Sturmia_bella_genome_assembly,_chromosome:_2	AUGUSTUS	intron	1648152	1648834	1	+	.	ID=g5330.t1.intron1;Parent=g5330.t1;
OY759169.1_Sturmia_bella_genome_assembly,_chromosome:_2	AUGUSTUS	CDS	1648835	1648940	1	+	1	ID=g5330.t1.CDS2;Parent=g5330.t1;
OY759169.1_Sturmia_bella_genome_assembly,_chromosome:_2	AUGUSTUS	exon	1648835	1648940	.	+	.	ID=g5330.t1.exon2;Parent=g5330.t1;
OY759169.1_Sturmia_bella_genome_assembly,_chromosome:_2	AUGUSTUS	stop_codon	1648938	1648940	.	+	0	ID=g5330.t1.stop1;Parent=g5330.t1;
OY759169.1_Sturmia_bella_genome_assembly,_chromosome:_2	AUGUSTUS	gene	1651067	1652179	.	+	.	ID=g5331;
OY759169.1_Sturmia_bella_genome_assembly,_chromosome:_2	AUGUSTUS	mRNA	1651067	1652179	1	+	.	ID=g5331.t1;Parent=g5331;
OY759169.1_Sturmia_bella_genome_assembly,_chromosome:_2	AUGUSTUS	start_codon	1651067	1651069	.	+	0	ID=g5331.t1.start1;Parent=g5331.t1;
OY759169.1_Sturmia_bella_genome_assembly,_chromosome:_2	AUGUSTUS	CDS	1651067	1652179	1	+	0	ID=g5331.t1.CDS1;Parent=g5331.t1;
OY759169.1_Sturmia_bella_genome_assembly,_chromosome:_2	AUGUSTUS	exon	1651067	1652179	.	+	.	ID=g5331.t1.exon1;Parent=g5331.t1;
OY759169.1_Sturmia_bella_genome_assembly,_chromosome:_2	AUGUSTUS	stop_codon	1652177	1652179	.	+	0	ID=g5331.t1.stop1;Parent=g5331.t1;
OY759169.1_Sturmia_bella_genome_assembly,_chromosome:_2	AUGUSTUS	gene	1653705	1664128	.	+	.	ID=g5332;
OY759169.1_Sturmia_bella_genome_assembly,_chromosome:_2	AUGUSTUS	mRNA	1653705	1664128	1	+	.	ID=g5332.t1;Parent=g5332;
OY759169.1_Sturmia_bella_genome_assembly,_chromosome:_2	AUGUSTUS	start_codon	1653705	1653707	.	+	0	ID=g5332.t1.start1;Parent=g5332.t1;
OY759169.1_Sturmia_bella_genome_assembly,_chromosome:_2	AUGUSTUS	CDS	1653705	1653822	1	+	0	ID=g5332.t1.CDS1;Parent=g5332.t1;
OY759169.1_Sturmia_bella_genome_assembly,_chromosome:_2	AUGUSTUS	exon	1653705	1653822	.	+	.	ID=g5332.t1.exon1;Parent=g5332.t1;
OY759169.1_Sturmia_bella_genome_assembly,_chromosome:_2	AUGUSTUS	intron	1653823	1658649	1	+	.	ID=g5332.t1.intron1;Parent=g5332.t1;
OY759169.1_Sturmia_bella_genome_assembly,_chromosome:_2	AUGUSTUS	CDS	1658650	1658784	1	+	2	ID=g5332.t1.CDS2;Parent=g5332.t1;
OY759169.1_Sturmia_bella_genome_assembly,_chromosome:_2	AUGUSTUS	exon	1658650	1658784	.	+	.	ID=g5332.t1.exon2;Parent=g5332.t1;
OY759169.1_Sturmia_bella_genome_assembly,_chromosome:_2	AUGUSTUS	intron	1658785	1662795	1	+	.	ID=g5332.t1.intron2;Parent=g5332.t1;
OY759169.1_Sturmia_bella_genome_assembly,_chromosome:_2	AUGUSTUS	CDS	1662796	1663587	1	+	2	ID=g5332.t1.CDS3;Parent=g5332.t1;
OY759169.1_Sturmia_bella_genome_assembly,_chromosome:_2	AUGUSTUS	exon	1662796	1663587	.	+	.	ID=g5332.t1.exon3;Parent=g5332.t1;
OY759169.1_Sturmia_bella_genome_assembly,_chromosome:_2	AUGUSTUS	intron	1663588	1663659	1	+	.	ID=g5332.t1.intron3;Parent=g5332.t1;
OY759169.1_Sturmia_bella_genome_assembly,_chromosome:_2	AUGUSTUS	CDS	1663660	1663841	1	+	2	ID=g5332.t1.CDS4;Parent=g5332.t1;
OY759169.1_Sturmia_bella_genome_assembly,_chromosome:_2	AUGUSTUS	exon	1663660	1663841	.	+	.	ID=g5332.t1.exon4;Parent=g5332.t1;
OY759169.1_Sturmia_bella_genome_assembly,_chromosome:_2	AUGUSTUS	intron	1663842	1663906	1	+	.	ID=g5332.t1.intron4;Parent=g5332.t1;
OY759169.1_Sturmia_bella_genome_assembly,_chromosome:_2	AUGUSTUS	CDS	1663907	1664128	1	+	0	ID=g5332.t1.CDS5;Parent=g5332.t1;
OY759169.1_Sturmia_bella_genome_assembly,_chromosome:_2	AUGUSTUS	exon	1663907	1664128	.	+	.	ID=g5332.t1.exon5;Parent=g5332.t1;
OY759169.1_Sturmia_bella_genome_assembly,_chromosome:_2	AUGUSTUS	stop_codon	1664126	1664128	.	+	0	ID=g5332.t1.stop1;Parent=g5332.t1;
OY759169.1_Sturmia_bella_genome_assembly,_chromosome:_2	AUGUSTUS	gene	1664885	1667327	.	+	.	ID=g5333;
OY759169.1_Sturmia_bella_genome_assembly,_chromosome:_2	AUGUSTUS	mRNA	1664885	1667327	0.95	+	.	ID=g5333.t1;Parent=g5333;
OY759169.1_Sturmia_bella_genome_assembly,_chromosome:_2	AUGUSTUS	start_codon	1664885	1664887	.	+	0	ID=g5333.t1.start1;Parent=g5333.t1;
OY759169.1_Sturmia_bella_genome_assembly,_chromosome:_2	AUGUSTUS	CDS	1664885	1665308	0.95	+	0	ID=g5333.t1.CDS1;Parent=g5333.t1;
OY759169.1_Sturmia_bella_genome_assembly,_chromosome:_2	AUGUSTUS	exon	1664885	1665308	.	+	.	ID=g5333.t1.exon1;Parent=g5333.t1;
OY759169.1_Sturmia_bella_genome_assembly,_chromosome:_2	AUGUSTUS	intron	1665309	1665379	1	+	.	ID=g5333.t1.intron1;Parent=g5333.t1;
OY759169.1_Sturmia_bella_genome_assembly,_chromosome:_2	AUGUSTUS	CDS	1665380	1665561	1	+	2	ID=g5333.t1.CDS2;Parent=g5333.t1;
OY759169.1_Sturmia_bella_genome_assembly,_chromosome:_2	AUGUSTUS	exon	1665380	1665561	.	+	.	ID=g5333.t1.exon2;Parent=g5333.t1;
OY759169.1_Sturmia_bella_genome_assembly,_chromosome:_2	AUGUSTUS	intron	1665562	1667111	1	+	.	ID=g5333.t1.intron2;Parent=g5333.t1;
OY759169.1_Sturmia_bella_genome_assembly,_chromosome:_2	AUGUSTUS	CDS	1667112	1667327	1	+	0	ID=g5333.t1.CDS3;Parent=g5333.t1;
OY759169.1_Sturmia_bella_genome_assembly,_chromosome:_2	AUGUSTUS	exon	1667112	1667327	.	+	.	ID=g5333.t1.exon3;Parent=g5333.t1;
OY759169.1_Sturmia_bella_genome_assembly,_chromosome:_2	AUGUSTUS	stop_codon	1667325	1667327	.	+	0	ID=g5333.t1.stop1;Parent=g5333.t1;
OY759169.1_Sturmia_bella_genome_assembly,_chromosome:_2	AUGUSTUS	gene	1674352	1678644	.	-	.	ID=g5334;
OY759169.1_Sturmia_bella_genome_assembly,_chromosome:_2	AUGUSTUS	mRNA	1674352	1678644	0.92	-	.	ID=g5334.t1;Parent=g5334;
OY759169.1_Sturmia_bella_genome_assembly,_chromosome:_2	AUGUSTUS	stop_codon	1674352	1674354	.	-	0	ID=g5334.t1.stop1;Parent=g5334.t1;
OY759169.1_Sturmia_bella_genome_assembly,_chromosome:_2	AUGUSTUS	CDS	1674352	1675487	1	-	2	ID=g5334.t1.CDS1;Parent=g5334.t1;
OY759169.1_Sturmia_bella_genome_assembly,_chromosome:_2	AUGUSTUS	exon	1674352	1675487	.	-	.	ID=g5334.t1.exon1;Parent=g5334.t1;
OY759169.1_Sturmia_bella_genome_assembly,_chromosome:_2	AUGUSTUS	intron	1675488	1678607	0.96	-	.	ID=g5334.t1.intron1;Parent=g5334.t1;
OY759169.1_Sturmia_bella_genome_assembly,_chromosome:_2	AUGUSTUS	CDS	1678608	1678644	0.92	-	0	ID=g5334.t1.CDS2;Parent=g5334.t1;
OY759169.1_Sturmia_bella_genome_assembly,_chromosome:_2	AUGUSTUS	exon	1678608	1678644	.	-	.	ID=g5334.t1.exon2;Parent=g5334.t1;
OY759169.1_Sturmia_bella_genome_assembly,_chromosome:_2	AUGUSTUS	start_codon	1678642	1678644	.	-	0	ID=g5334.t1.start1;Parent=g5334.t1;
OY759169.1_Sturmia_bella_genome_assembly,_chromosome:_2	AUGUSTUS	gene	1685815	1697612	.	-	.	ID=g5335;
OY759169.1_Sturmia_bella_genome_assembly,_chromosome:_2	AUGUSTUS	mRNA	1685815	1697612	1	-	.	ID=g5335.t1;Parent=g5335;
OY759169.1_Sturmia_bella_genome_assembly,_chromosome:_2	AUGUSTUS	stop_codon	1685815	1685817	.	-	0	ID=g5335.t1.stop1;Parent=g5335.t1;
OY759169.1_Sturmia_bella_genome_assembly,_chromosome:_2	AUGUSTUS	CDS	1685815	1686849	1	-	0	ID=g5335.t1.CDS1;Parent=g5335.t1;
OY759169.1_Sturmia_bella_genome_assembly,_chromosome:_2	AUGUSTUS	exon	1685815	1686849	.	-	.	ID=g5335.t1.exon1;Parent=g5335.t1;
OY759169.1_Sturmia_bella_genome_assembly,_chromosome:_2	AUGUSTUS	intron	1686850	1687432	1	-	.	ID=g5335.t1.intron1;Parent=g5335.t1;
OY759169.1_Sturmia_bella_genome_assembly,_chromosome:_2	AUGUSTUS	CDS	1687433	1687625	1	-	1	ID=g5335.t1.CDS2;Parent=g5335.t1;
OY759169.1_Sturmia_bella_genome_assembly,_chromosome:_2	AUGUSTUS	exon	1687433	1687625	.	-	.	ID=g5335.t1.exon2;Parent=g5335.t1;
OY759169.1_Sturmia_bella_genome_assembly,_chromosome:_2	AUGUSTUS	intron	1687626	1687692	1	-	.	ID=g5335.t1.intron2;Parent=g5335.t1;
OY759169.1_Sturmia_bella_genome_assembly,_chromosome:_2	AUGUSTUS	CDS	1687693	1687814	1	-	0	ID=g5335.t1.CDS3;Parent=g5335.t1;
OY759169.1_Sturmia_bella_genome_assembly,_chromosome:_2	AUGUSTUS	exon	1687693	1687814	.	-	.	ID=g5335.t1.exon3;Parent=g5335.t1;
OY759169.1_Sturmia_bella_genome_assembly,_chromosome:_2	AUGUSTUS	intron	1687815	1687878	1	-	.	ID=g5335.t1.intron3;Parent=g5335.t1;
OY759169.1_Sturmia_bella_genome_assembly,_chromosome:_2	AUGUSTUS	CDS	1687879	1688033	1	-	2	ID=g5335.t1.CDS4;Parent=g5335.t1;
OY759169.1_Sturmia_bella_genome_assembly,_chromosome:_2	AUGUSTUS	exon	1687879	1688033	.	-	.	ID=g5335.t1.exon4;Parent=g5335.t1;
OY759169.1_Sturmia_bella_genome_assembly,_chromosome:_2	AUGUSTUS	intron	1688034	1688125	1	-	.	ID=g5335.t1.intron4;Parent=g5335.t1;
OY759169.1_Sturmia_bella_genome_assembly,_chromosome:_2	AUGUSTUS	CDS	1688126	1688237	1	-	0	ID=g5335.t1.CDS5;Parent=g5335.t1;
OY759169.1_Sturmia_bella_genome_assembly,_chromosome:_2	AUGUSTUS	exon	1688126	1688237	.	-	.	ID=g5335.t1.exon5;Parent=g5335.t1;
OY759169.1_Sturmia_bella_genome_assembly,_chromosome:_2	AUGUSTUS	intron	1688238	1694928	1	-	.	ID=g5335.t1.intron5;Parent=g5335.t1;
OY759169.1_Sturmia_bella_genome_assembly,_chromosome:_2	AUGUSTUS	CDS	1694929	1695113	1	-	2	ID=g5335.t1.CDS6;Parent=g5335.t1;
OY759169.1_Sturmia_bella_genome_assembly,_chromosome:_2	AUGUSTUS	exon	1694929	1695113	.	-	.	ID=g5335.t1.exon6;Parent=g5335.t1;
OY759169.1_Sturmia_bella_genome_assembly,_chromosome:_2	AUGUSTUS	intron	1695114	1695281	1	-	.	ID=g5335.t1.intron6;Parent=g5335.t1;
OY759169.1_Sturmia_bella_genome_assembly,_chromosome:_2	AUGUSTUS	CDS	1695282	1695442	1	-	1	ID=g5335.t1.CDS7;Parent=g5335.t1;
OY759169.1_Sturmia_bella_genome_assembly,_chromosome:_2	AUGUSTUS	exon	1695282	1695442	.	-	.	ID=g5335.t1.exon7;Parent=g5335.t1;
OY759169.1_Sturmia_bella_genome_assembly,_chromosome:_2	AUGUSTUS	intron	1695443	1697574	1	-	.	ID=g5335.t1.intron7;Parent=g5335.t1;
OY759169.1_Sturmia_bella_genome_assembly,_chromosome:_2	AUGUSTUS	CDS	1697575	1697612	1	-	0	ID=g5335.t1.CDS8;Parent=g5335.t1;
OY759169.1_Sturmia_bella_genome_assembly,_chromosome:_2	AUGUSTUS	exon	1697575	1697612	.	-	.	ID=g5335.t1.exon8;Parent=g5335.t1;
OY759169.1_Sturmia_bella_genome_assembly,_chromosome:_2	AUGUSTUS	start_codon	1697610	1697612	.	-	0	ID=g5335.t1.start1;Parent=g5335.t1;
OY759169.1_Sturmia_bella_genome_assembly,_chromosome:_2	GeneMark.hmm3	mRNA	1685815	1695372	.	-	.	ID=g5335.t2;Parent=g5335;
OY759169.1_Sturmia_bella_genome_assembly,_chromosome:_2	GeneMark.hmm3	stop_codon	1685815	1685817	.	-	0	ID=g5335.t2.stop1;Parent=g5335.t2;
OY759169.1_Sturmia_bella_genome_assembly,_chromosome:_2	GeneMark.hmm3	CDS	1685815	1686849	.	-	0	ID=g5335.t2.CDS1;Parent=g5335.t2;
OY759169.1_Sturmia_bella_genome_assembly,_chromosome:_2	GeneMark.hmm3	exon	1685815	1686849	0	-	.	ID=g5335.t2.exon1;Parent=g5335.t2;
OY759169.1_Sturmia_bella_genome_assembly,_chromosome:_2	GeneMark.hmm3	intron	1686850	1687432	.	-	1	ID=g5335.t2.intron1;Parent=g5335.t2;
OY759169.1_Sturmia_bella_genome_assembly,_chromosome:_2	GeneMark.hmm3	CDS	1687433	1687625	.	-	1	ID=g5335.t2.CDS2;Parent=g5335.t2;
OY759169.1_Sturmia_bella_genome_assembly,_chromosome:_2	GeneMark.hmm3	exon	1687433	1687625	0	-	.	ID=g5335.t2.exon2;Parent=g5335.t2;
OY759169.1_Sturmia_bella_genome_assembly,_chromosome:_2	GeneMark.hmm3	intron	1687626	1687692	.	-	0	ID=g5335.t2.intron2;Parent=g5335.t2;
OY759169.1_Sturmia_bella_genome_assembly,_chromosome:_2	GeneMark.hmm3	CDS	1687693	1687814	.	-	0	ID=g5335.t2.CDS3;Parent=g5335.t2;
OY759169.1_Sturmia_bella_genome_assembly,_chromosome:_2	GeneMark.hmm3	exon	1687693	1687814	0	-	.	ID=g5335.t2.exon3;Parent=g5335.t2;
OY759169.1_Sturmia_bella_genome_assembly,_chromosome:_2	GeneMark.hmm3	intron	1687815	1687878	.	-	2	ID=g5335.t2.intron3;Parent=g5335.t2;
OY759169.1_Sturmia_bella_genome_assembly,_chromosome:_2	GeneMark.hmm3	CDS	1687879	1688033	.	-	2	ID=g5335.t2.CDS4;Parent=g5335.t2;
OY759169.1_Sturmia_bella_genome_assembly,_chromosome:_2	GeneMark.hmm3	exon	1687879	1688033	0	-	.	ID=g5335.t2.exon4;Parent=g5335.t2;
OY759169.1_Sturmia_bella_genome_assembly,_chromosome:_2	GeneMark.hmm3	intron	1688034	1688125	.	-	0	ID=g5335.t2.intron4;Parent=g5335.t2;
OY759169.1_Sturmia_bella_genome_assembly,_chromosome:_2	GeneMark.hmm3	CDS	1688126	1688237	.	-	0	ID=g5335.t2.CDS5;Parent=g5335.t2;
OY759169.1_Sturmia_bella_genome_assembly,_chromosome:_2	GeneMark.hmm3	exon	1688126	1688237	0	-	.	ID=g5335.t2.exon5;Parent=g5335.t2;
OY759169.1_Sturmia_bella_genome_assembly,_chromosome:_2	GeneMark.hmm3	intron	1688238	1694928	.	-	2	ID=g5335.t2.intron5;Parent=g5335.t2;
OY759169.1_Sturmia_bella_genome_assembly,_chromosome:_2	GeneMark.hmm3	CDS	1694929	1695113	.	-	2	ID=g5335.t2.CDS6;Parent=g5335.t2;
OY759169.1_Sturmia_bella_genome_assembly,_chromosome:_2	GeneMark.hmm3	exon	1694929	1695113	0	-	.	ID=g5335.t2.exon6;Parent=g5335.t2;
OY759169.1_Sturmia_bella_genome_assembly,_chromosome:_2	GeneMark.hmm3	intron	1695114	1695281	.	-	0	ID=g5335.t2.intron6;Parent=g5335.t2;
OY759169.1_Sturmia_bella_genome_assembly,_chromosome:_2	GeneMark.hmm3	CDS	1695282	1695372	.	-	0	ID=g5335.t2.CDS7;Parent=g5335.t2;
OY759169.1_Sturmia_bella_genome_assembly,_chromosome:_2	GeneMark.hmm3	exon	1695282	1695372	0	-	.	ID=g5335.t2.exon7;Parent=g5335.t2;
OY759169.1_Sturmia_bella_genome_assembly,_chromosome:_2	GeneMark.hmm3	start_codon	1695370	1695372	.	-	0	ID=g5335.t2.start1;Parent=g5335.t2;
OY759169.1_Sturmia_bella_genome_assembly,_chromosome:_2	AUGUSTUS	gene	1781525	1782799	.	+	.	ID=g5336;
OY759169.1_Sturmia_bella_genome_assembly,_chromosome:_2	AUGUSTUS	mRNA	1781525	1782799	1	+	.	ID=g5336.t1;Parent=g5336;
OY759169.1_Sturmia_bella_genome_assembly,_chromosome:_2	AUGUSTUS	start_codon	1781525	1781527	.	+	0	ID=g5336.t1.start1;Parent=g5336.t1;
OY759169.1_Sturmia_bella_genome_assembly,_chromosome:_2	AUGUSTUS	CDS	1781525	1782799	1	+	0	ID=g5336.t1.CDS1;Parent=g5336.t1;
OY759169.1_Sturmia_bella_genome_assembly,_chromosome:_2	AUGUSTUS	exon	1781525	1782799	.	+	.	ID=g5336.t1.exon1;Parent=g5336.t1;
OY759169.1_Sturmia_bella_genome_assembly,_chromosome:_2	AUGUSTUS	stop_codon	1782797	1782799	.	+	0	ID=g5336.t1.stop1;Parent=g5336.t1;
OY759169.1_Sturmia_bella_genome_assembly,_chromosome:_2	AUGUSTUS	gene	1782824	1789898	.	+	.	ID=g5337;
OY759169.1_Sturmia_bella_genome_assembly,_chromosome:_2	AUGUSTUS	mRNA	1782824	1789898	0.26	+	.	ID=g5337.t1;Parent=g5337;
OY759169.1_Sturmia_bella_genome_assembly,_chromosome:_2	AUGUSTUS	start_codon	1782824	1782826	.	+	0	ID=g5337.t1.start1;Parent=g5337.t1;
OY759169.1_Sturmia_bella_genome_assembly,_chromosome:_2	AUGUSTUS	CDS	1782824	1784473	0.68	+	0	ID=g5337.t1.CDS1;Parent=g5337.t1;
OY759169.1_Sturmia_bella_genome_assembly,_chromosome:_2	AUGUSTUS	exon	1782824	1784473	.	+	.	ID=g5337.t1.exon1;Parent=g5337.t1;
OY759169.1_Sturmia_bella_genome_assembly,_chromosome:_2	AUGUSTUS	intron	1784474	1789796	0.26	+	.	ID=g5337.t1.intron1;Parent=g5337.t1;
OY759169.1_Sturmia_bella_genome_assembly,_chromosome:_2	AUGUSTUS	CDS	1789797	1789898	0.36	+	0	ID=g5337.t1.CDS2;Parent=g5337.t1;
OY759169.1_Sturmia_bella_genome_assembly,_chromosome:_2	AUGUSTUS	exon	1789797	1789898	.	+	.	ID=g5337.t1.exon2;Parent=g5337.t1;
OY759169.1_Sturmia_bella_genome_assembly,_chromosome:_2	AUGUSTUS	stop_codon	1789896	1789898	.	+	0	ID=g5337.t1.stop1;Parent=g5337.t1;
OY759169.1_Sturmia_bella_genome_assembly,_chromosome:_2	AUGUSTUS	gene	1824903	1826467	.	+	.	ID=g5338;
OY759169.1_Sturmia_bella_genome_assembly,_chromosome:_2	AUGUSTUS	mRNA	1824903	1826467	1	+	.	ID=g5338.t1;Parent=g5338;
OY759169.1_Sturmia_bella_genome_assembly,_chromosome:_2	AUGUSTUS	start_codon	1824903	1824905	.	+	0	ID=g5338.t1.start1;Parent=g5338.t1;
OY759169.1_Sturmia_bella_genome_assembly,_chromosome:_2	AUGUSTUS	CDS	1824903	1824929	1	+	0	ID=g5338.t1.CDS1;Parent=g5338.t1;
OY759169.1_Sturmia_bella_genome_assembly,_chromosome:_2	AUGUSTUS	exon	1824903	1824929	.	+	.	ID=g5338.t1.exon1;Parent=g5338.t1;
OY759169.1_Sturmia_bella_genome_assembly,_chromosome:_2	AUGUSTUS	intron	1824930	1824979	1	+	.	ID=g5338.t1.intron1;Parent=g5338.t1;
OY759169.1_Sturmia_bella_genome_assembly,_chromosome:_2	AUGUSTUS	CDS	1824980	1826467	1	+	0	ID=g5338.t1.CDS2;Parent=g5338.t1;
OY759169.1_Sturmia_bella_genome_assembly,_chromosome:_2	AUGUSTUS	exon	1824980	1826467	.	+	.	ID=g5338.t1.exon2;Parent=g5338.t1;
OY759169.1_Sturmia_bella_genome_assembly,_chromosome:_2	AUGUSTUS	stop_codon	1826465	1826467	.	+	0	ID=g5338.t1.stop1;Parent=g5338.t1;
OY759169.1_Sturmia_bella_genome_assembly,_chromosome:_2	AUGUSTUS	gene	1828564	1829547	.	-	.	ID=g5339;
OY759169.1_Sturmia_bella_genome_assembly,_chromosome:_2	AUGUSTUS	mRNA	1828564	1829547	1	-	.	ID=g5339.t1;Parent=g5339;
OY759169.1_Sturmia_bella_genome_assembly,_chromosome:_2	AUGUSTUS	stop_codon	1828564	1828566	.	-	0	ID=g5339.t1.stop1;Parent=g5339.t1;
OY759169.1_Sturmia_bella_genome_assembly,_chromosome:_2	AUGUSTUS	CDS	1828564	1829547	1	-	0	ID=g5339.t1.CDS1;Parent=g5339.t1;
OY759169.1_Sturmia_bella_genome_assembly,_chromosome:_2	AUGUSTUS	exon	1828564	1829547	.	-	.	ID=g5339.t1.exon1;Parent=g5339.t1;
OY759169.1_Sturmia_bella_genome_assembly,_chromosome:_2	AUGUSTUS	start_codon	1829545	1829547	.	-	0	ID=g5339.t1.start1;Parent=g5339.t1;
OY759169.1_Sturmia_bella_genome_assembly,_chromosome:_2	AUGUSTUS	gene	1831140	1836616	.	-	.	ID=g5340;
OY759169.1_Sturmia_bella_genome_assembly,_chromosome:_2	AUGUSTUS	mRNA	1831140	1836616	1	-	.	ID=g5340.t1;Parent=g5340;
OY759169.1_Sturmia_bella_genome_assembly,_chromosome:_2	AUGUSTUS	stop_codon	1831140	1831142	.	-	0	ID=g5340.t1.stop1;Parent=g5340.t1;
OY759169.1_Sturmia_bella_genome_assembly,_chromosome:_2	AUGUSTUS	CDS	1831140	1831723	1	-	2	ID=g5340.t1.CDS1;Parent=g5340.t1;
OY759169.1_Sturmia_bella_genome_assembly,_chromosome:_2	AUGUSTUS	exon	1831140	1831723	.	-	.	ID=g5340.t1.exon1;Parent=g5340.t1;
OY759169.1_Sturmia_bella_genome_assembly,_chromosome:_2	AUGUSTUS	intron	1831724	1832073	1	-	.	ID=g5340.t1.intron1;Parent=g5340.t1;
OY759169.1_Sturmia_bella_genome_assembly,_chromosome:_2	AUGUSTUS	CDS	1832074	1832196	1	-	2	ID=g5340.t1.CDS2;Parent=g5340.t1;
OY759169.1_Sturmia_bella_genome_assembly,_chromosome:_2	AUGUSTUS	exon	1832074	1832196	.	-	.	ID=g5340.t1.exon2;Parent=g5340.t1;
OY759169.1_Sturmia_bella_genome_assembly,_chromosome:_2	AUGUSTUS	intron	1832197	1833398	1	-	.	ID=g5340.t1.intron2;Parent=g5340.t1;
OY759169.1_Sturmia_bella_genome_assembly,_chromosome:_2	AUGUSTUS	CDS	1833399	1833464	1	-	2	ID=g5340.t1.CDS3;Parent=g5340.t1;
OY759169.1_Sturmia_bella_genome_assembly,_chromosome:_2	AUGUSTUS	exon	1833399	1833464	.	-	.	ID=g5340.t1.exon3;Parent=g5340.t1;
OY759169.1_Sturmia_bella_genome_assembly,_chromosome:_2	AUGUSTUS	intron	1833465	1834282	1	-	.	ID=g5340.t1.intron3;Parent=g5340.t1;
OY759169.1_Sturmia_bella_genome_assembly,_chromosome:_2	AUGUSTUS	CDS	1834283	1834394	1	-	0	ID=g5340.t1.CDS4;Parent=g5340.t1;
OY759169.1_Sturmia_bella_genome_assembly,_chromosome:_2	AUGUSTUS	exon	1834283	1834394	.	-	.	ID=g5340.t1.exon4;Parent=g5340.t1;
OY759169.1_Sturmia_bella_genome_assembly,_chromosome:_2	AUGUSTUS	intron	1834395	1836334	1	-	.	ID=g5340.t1.intron4;Parent=g5340.t1;
OY759169.1_Sturmia_bella_genome_assembly,_chromosome:_2	AUGUSTUS	CDS	1836335	1836616	1	-	0	ID=g5340.t1.CDS5;Parent=g5340.t1;
OY759169.1_Sturmia_bella_genome_assembly,_chromosome:_2	AUGUSTUS	exon	1836335	1836616	.	-	.	ID=g5340.t1.exon5;Parent=g5340.t1;
OY759169.1_Sturmia_bella_genome_assembly,_chromosome:_2	AUGUSTUS	start_codon	1836614	1836616	.	-	0	ID=g5340.t1.start1;Parent=g5340.t1;
OY759169.1_Sturmia_bella_genome_assembly,_chromosome:_2	AUGUSTUS	mRNA	1831140	1836616	1	-	.	ID=g5340.t2;Parent=g5340;
OY759169.1_Sturmia_bella_genome_assembly,_chromosome:_2	AUGUSTUS	stop_codon	1831140	1831142	.	-	0	ID=g5340.t2.stop1;Parent=g5340.t2;
OY759169.1_Sturmia_bella_genome_assembly,_chromosome:_2	AUGUSTUS	CDS	1831140	1831723	1	-	2	ID=g5340.t2.CDS1;Parent=g5340.t2;
OY759169.1_Sturmia_bella_genome_assembly,_chromosome:_2	AUGUSTUS	exon	1831140	1831723	.	-	.	ID=g5340.t2.exon1;Parent=g5340.t2;
OY759169.1_Sturmia_bella_genome_assembly,_chromosome:_2	AUGUSTUS	intron	1831724	1832073	1	-	.	ID=g5340.t2.intron1;Parent=g5340.t2;
OY759169.1_Sturmia_bella_genome_assembly,_chromosome:_2	AUGUSTUS	CDS	1832074	1832196	1	-	2	ID=g5340.t2.CDS2;Parent=g5340.t2;
OY759169.1_Sturmia_bella_genome_assembly,_chromosome:_2	AUGUSTUS	exon	1832074	1832196	.	-	.	ID=g5340.t2.exon2;Parent=g5340.t2;
OY759169.1_Sturmia_bella_genome_assembly,_chromosome:_2	AUGUSTUS	intron	1832197	1834282	1	-	.	ID=g5340.t2.intron2;Parent=g5340.t2;
OY759169.1_Sturmia_bella_genome_assembly,_chromosome:_2	AUGUSTUS	CDS	1834283	1834394	1	-	0	ID=g5340.t2.CDS3;Parent=g5340.t2;
OY759169.1_Sturmia_bella_genome_assembly,_chromosome:_2	AUGUSTUS	exon	1834283	1834394	.	-	.	ID=g5340.t2.exon3;Parent=g5340.t2;
OY759169.1_Sturmia_bella_genome_assembly,_chromosome:_2	AUGUSTUS	intron	1834395	1836334	1	-	.	ID=g5340.t2.intron3;Parent=g5340.t2;
OY759169.1_Sturmia_bella_genome_assembly,_chromosome:_2	AUGUSTUS	CDS	1836335	1836616	1	-	0	ID=g5340.t2.CDS4;Parent=g5340.t2;
OY759169.1_Sturmia_bella_genome_assembly,_chromosome:_2	AUGUSTUS	exon	1836335	1836616	.	-	.	ID=g5340.t2.exon4;Parent=g5340.t2;
OY759169.1_Sturmia_bella_genome_assembly,_chromosome:_2	AUGUSTUS	start_codon	1836614	1836616	.	-	0	ID=g5340.t2.start1;Parent=g5340.t2;
OY759169.1_Sturmia_bella_genome_assembly,_chromosome:_2	AUGUSTUS	gene	1842877	1847352	.	+	.	ID=g5341;
OY759169.1_Sturmia_bella_genome_assembly,_chromosome:_2	AUGUSTUS	mRNA	1842877	1847352	1	+	.	ID=g5341.t1;Parent=g5341;
OY759169.1_Sturmia_bella_genome_assembly,_chromosome:_2	AUGUSTUS	start_codon	1842877	1842879	.	+	0	ID=g5341.t1.start1;Parent=g5341.t1;
OY759169.1_Sturmia_bella_genome_assembly,_chromosome:_2	AUGUSTUS	CDS	1842877	1844126	1	+	0	ID=g5341.t1.CDS1;Parent=g5341.t1;
OY759169.1_Sturmia_bella_genome_assembly,_chromosome:_2	AUGUSTUS	exon	1842877	1844126	.	+	.	ID=g5341.t1.exon1;Parent=g5341.t1;
OY759169.1_Sturmia_bella_genome_assembly,_chromosome:_2	AUGUSTUS	intron	1844127	1844193	1	+	.	ID=g5341.t1.intron1;Parent=g5341.t1;
OY759169.1_Sturmia_bella_genome_assembly,_chromosome:_2	AUGUSTUS	CDS	1844194	1844322	1	+	1	ID=g5341.t1.CDS2;Parent=g5341.t1;
OY759169.1_Sturmia_bella_genome_assembly,_chromosome:_2	AUGUSTUS	exon	1844194	1844322	.	+	.	ID=g5341.t1.exon2;Parent=g5341.t1;
OY759169.1_Sturmia_bella_genome_assembly,_chromosome:_2	AUGUSTUS	intron	1844323	1846204	1	+	.	ID=g5341.t1.intron2;Parent=g5341.t1;
OY759169.1_Sturmia_bella_genome_assembly,_chromosome:_2	AUGUSTUS	CDS	1846205	1846862	1	+	1	ID=g5341.t1.CDS3;Parent=g5341.t1;
OY759169.1_Sturmia_bella_genome_assembly,_chromosome:_2	AUGUSTUS	exon	1846205	1846862	.	+	.	ID=g5341.t1.exon3;Parent=g5341.t1;
OY759169.1_Sturmia_bella_genome_assembly,_chromosome:_2	AUGUSTUS	intron	1846863	1846924	1	+	.	ID=g5341.t1.intron3;Parent=g5341.t1;
OY759169.1_Sturmia_bella_genome_assembly,_chromosome:_2	AUGUSTUS	CDS	1846925	1847178	1	+	0	ID=g5341.t1.CDS4;Parent=g5341.t1;
OY759169.1_Sturmia_bella_genome_assembly,_chromosome:_2	AUGUSTUS	exon	1846925	1847178	.	+	.	ID=g5341.t1.exon4;Parent=g5341.t1;
OY759169.1_Sturmia_bella_genome_assembly,_chromosome:_2	AUGUSTUS	intron	1847179	1847243	1	+	.	ID=g5341.t1.intron4;Parent=g5341.t1;
OY759169.1_Sturmia_bella_genome_assembly,_chromosome:_2	AUGUSTUS	CDS	1847244	1847352	1	+	1	ID=g5341.t1.CDS5;Parent=g5341.t1;
OY759169.1_Sturmia_bella_genome_assembly,_chromosome:_2	AUGUSTUS	exon	1847244	1847352	.	+	.	ID=g5341.t1.exon5;Parent=g5341.t1;
OY759169.1_Sturmia_bella_genome_assembly,_chromosome:_2	AUGUSTUS	stop_codon	1847350	1847352	.	+	0	ID=g5341.t1.stop1;Parent=g5341.t1;
OY759169.1_Sturmia_bella_genome_assembly,_chromosome:_2	AUGUSTUS	gene	1877027	1889310	.	-	.	ID=g5342;
OY759169.1_Sturmia_bella_genome_assembly,_chromosome:_2	AUGUSTUS	mRNA	1877027	1889310	1	-	.	ID=g5342.t1;Parent=g5342;
OY759169.1_Sturmia_bella_genome_assembly,_chromosome:_2	AUGUSTUS	stop_codon	1877027	1877029	.	-	0	ID=g5342.t1.stop1;Parent=g5342.t1;
OY759169.1_Sturmia_bella_genome_assembly,_chromosome:_2	AUGUSTUS	CDS	1877027	1877265	1	-	2	ID=g5342.t1.CDS1;Parent=g5342.t1;
OY759169.1_Sturmia_bella_genome_assembly,_chromosome:_2	AUGUSTUS	exon	1877027	1877265	.	-	.	ID=g5342.t1.exon1;Parent=g5342.t1;
OY759169.1_Sturmia_bella_genome_assembly,_chromosome:_2	AUGUSTUS	intron	1877266	1877331	1	-	.	ID=g5342.t1.intron1;Parent=g5342.t1;
OY759169.1_Sturmia_bella_genome_assembly,_chromosome:_2	AUGUSTUS	CDS	1877332	1877605	1	-	0	ID=g5342.t1.CDS2;Parent=g5342.t1;
OY759169.1_Sturmia_bella_genome_assembly,_chromosome:_2	AUGUSTUS	exon	1877332	1877605	.	-	.	ID=g5342.t1.exon2;Parent=g5342.t1;
OY759169.1_Sturmia_bella_genome_assembly,_chromosome:_2	AUGUSTUS	intron	1877606	1877681	1	-	.	ID=g5342.t1.intron2;Parent=g5342.t1;
OY759169.1_Sturmia_bella_genome_assembly,_chromosome:_2	AUGUSTUS	CDS	1877682	1877869	1	-	2	ID=g5342.t1.CDS3;Parent=g5342.t1;
OY759169.1_Sturmia_bella_genome_assembly,_chromosome:_2	AUGUSTUS	exon	1877682	1877869	.	-	.	ID=g5342.t1.exon3;Parent=g5342.t1;
OY759169.1_Sturmia_bella_genome_assembly,_chromosome:_2	AUGUSTUS	intron	1877870	1878084	1	-	.	ID=g5342.t1.intron3;Parent=g5342.t1;
OY759169.1_Sturmia_bella_genome_assembly,_chromosome:_2	AUGUSTUS	CDS	1878085	1878299	1	-	1	ID=g5342.t1.CDS4;Parent=g5342.t1;
OY759169.1_Sturmia_bella_genome_assembly,_chromosome:_2	AUGUSTUS	exon	1878085	1878299	.	-	.	ID=g5342.t1.exon4;Parent=g5342.t1;
OY759169.1_Sturmia_bella_genome_assembly,_chromosome:_2	AUGUSTUS	intron	1878300	1880326	1	-	.	ID=g5342.t1.intron4;Parent=g5342.t1;
OY759169.1_Sturmia_bella_genome_assembly,_chromosome:_2	AUGUSTUS	CDS	1880327	1881659	1	-	2	ID=g5342.t1.CDS5;Parent=g5342.t1;
OY759169.1_Sturmia_bella_genome_assembly,_chromosome:_2	AUGUSTUS	exon	1880327	1881659	.	-	.	ID=g5342.t1.exon5;Parent=g5342.t1;
OY759169.1_Sturmia_bella_genome_assembly,_chromosome:_2	AUGUSTUS	intron	1881660	1889273	1	-	.	ID=g5342.t1.intron5;Parent=g5342.t1;
OY759169.1_Sturmia_bella_genome_assembly,_chromosome:_2	AUGUSTUS	CDS	1889274	1889310	1	-	0	ID=g5342.t1.CDS6;Parent=g5342.t1;
OY759169.1_Sturmia_bella_genome_assembly,_chromosome:_2	AUGUSTUS	exon	1889274	1889310	.	-	.	ID=g5342.t1.exon6;Parent=g5342.t1;
OY759169.1_Sturmia_bella_genome_assembly,_chromosome:_2	AUGUSTUS	start_codon	1889308	1889310	.	-	0	ID=g5342.t1.start1;Parent=g5342.t1;
OY759169.1_Sturmia_bella_genome_assembly,_chromosome:_2	AUGUSTUS	gene	1968766	1983922	.	+	.	ID=g5343;
OY759169.1_Sturmia_bella_genome_assembly,_chromosome:_2	AUGUSTUS	mRNA	1968766	1983922	1	+	.	ID=g5343.t1;Parent=g5343;
OY759169.1_Sturmia_bella_genome_assembly,_chromosome:_2	AUGUSTUS	start_codon	1968766	1968768	.	+	0	ID=g5343.t1.start1;Parent=g5343.t1;
OY759169.1_Sturmia_bella_genome_assembly,_chromosome:_2	AUGUSTUS	CDS	1968766	1969402	1	+	0	ID=g5343.t1.CDS1;Parent=g5343.t1;
OY759169.1_Sturmia_bella_genome_assembly,_chromosome:_2	AUGUSTUS	exon	1968766	1969402	.	+	.	ID=g5343.t1.exon1;Parent=g5343.t1;
OY759169.1_Sturmia_bella_genome_assembly,_chromosome:_2	AUGUSTUS	intron	1969403	1980683	1	+	.	ID=g5343.t1.intron1;Parent=g5343.t1;
OY759169.1_Sturmia_bella_genome_assembly,_chromosome:_2	AUGUSTUS	CDS	1980684	1980882	1	+	2	ID=g5343.t1.CDS2;Parent=g5343.t1;
OY759169.1_Sturmia_bella_genome_assembly,_chromosome:_2	AUGUSTUS	exon	1980684	1980882	.	+	.	ID=g5343.t1.exon2;Parent=g5343.t1;
OY759169.1_Sturmia_bella_genome_assembly,_chromosome:_2	AUGUSTUS	intron	1980883	1982961	1	+	.	ID=g5343.t1.intron2;Parent=g5343.t1;
OY759169.1_Sturmia_bella_genome_assembly,_chromosome:_2	AUGUSTUS	CDS	1982962	1983608	1	+	1	ID=g5343.t1.CDS3;Parent=g5343.t1;
OY759169.1_Sturmia_bella_genome_assembly,_chromosome:_2	AUGUSTUS	exon	1982962	1983608	.	+	.	ID=g5343.t1.exon3;Parent=g5343.t1;
OY759169.1_Sturmia_bella_genome_assembly,_chromosome:_2	AUGUSTUS	intron	1983609	1983671	1	+	.	ID=g5343.t1.intron3;Parent=g5343.t1;
OY759169.1_Sturmia_bella_genome_assembly,_chromosome:_2	AUGUSTUS	CDS	1983672	1983922	1	+	2	ID=g5343.t1.CDS4;Parent=g5343.t1;
OY759169.1_Sturmia_bella_genome_assembly,_chromosome:_2	AUGUSTUS	exon	1983672	1983922	.	+	.	ID=g5343.t1.exon4;Parent=g5343.t1;
OY759169.1_Sturmia_bella_genome_assembly,_chromosome:_2	AUGUSTUS	stop_codon	1983920	1983922	.	+	0	ID=g5343.t1.stop1;Parent=g5343.t1;
OY759169.1_Sturmia_bella_genome_assembly,_chromosome:_2	GeneMark.hmm3	mRNA	1983020	1983922	.	+	.	ID=g5343.t2;Parent=g5343;
OY759169.1_Sturmia_bella_genome_assembly,_chromosome:_2	GeneMark.hmm3	start_codon	1983020	1983022	.	+	0	ID=g5343.t2.start1;Parent=g5343.t2;
OY759169.1_Sturmia_bella_genome_assembly,_chromosome:_2	GeneMark.hmm3	CDS	1983020	1983608	.	+	0	ID=g5343.t2.CDS1;Parent=g5343.t2;
OY759169.1_Sturmia_bella_genome_assembly,_chromosome:_2	GeneMark.hmm3	exon	1983020	1983608	0	+	.	ID=g5343.t2.exon1;Parent=g5343.t2;
OY759169.1_Sturmia_bella_genome_assembly,_chromosome:_2	GeneMark.hmm3	intron	1983609	1983671	.	+	2	ID=g5343.t2.intron1;Parent=g5343.t2;
OY759169.1_Sturmia_bella_genome_assembly,_chromosome:_2	GeneMark.hmm3	CDS	1983672	1983922	.	+	2	ID=g5343.t2.CDS2;Parent=g5343.t2;
OY759169.1_Sturmia_bella_genome_assembly,_chromosome:_2	GeneMark.hmm3	exon	1983672	1983922	0	+	.	ID=g5343.t2.exon2;Parent=g5343.t2;
OY759169.1_Sturmia_bella_genome_assembly,_chromosome:_2	GeneMark.hmm3	stop_codon	1983920	1983922	.	+	0	ID=g5343.t2.stop1;Parent=g5343.t2;
OY759169.1_Sturmia_bella_genome_assembly,_chromosome:_2	AUGUSTUS	gene	1986697	2006906	.	-	.	ID=g5344;
OY759169.1_Sturmia_bella_genome_assembly,_chromosome:_2	AUGUSTUS	mRNA	1986697	2006906	1	-	.	ID=g5344.t1;Parent=g5344;
OY759169.1_Sturmia_bella_genome_assembly,_chromosome:_2	AUGUSTUS	stop_codon	1986697	1986699	.	-	0	ID=g5344.t1.stop1;Parent=g5344.t1;
OY759169.1_Sturmia_bella_genome_assembly,_chromosome:_2	AUGUSTUS	CDS	1986697	1986947	1	-	2	ID=g5344.t1.CDS1;Parent=g5344.t1;
OY759169.1_Sturmia_bella_genome_assembly,_chromosome:_2	AUGUSTUS	exon	1986697	1986947	.	-	.	ID=g5344.t1.exon1;Parent=g5344.t1;
OY759169.1_Sturmia_bella_genome_assembly,_chromosome:_2	AUGUSTUS	intron	1986948	1987894	1	-	.	ID=g5344.t1.intron1;Parent=g5344.t1;
OY759169.1_Sturmia_bella_genome_assembly,_chromosome:_2	AUGUSTUS	CDS	1987895	1988186	1	-	0	ID=g5344.t1.CDS2;Parent=g5344.t1;
OY759169.1_Sturmia_bella_genome_assembly,_chromosome:_2	AUGUSTUS	exon	1987895	1988186	.	-	.	ID=g5344.t1.exon2;Parent=g5344.t1;
OY759169.1_Sturmia_bella_genome_assembly,_chromosome:_2	AUGUSTUS	intron	1988187	1988262	1	-	.	ID=g5344.t1.intron2;Parent=g5344.t1;
OY759169.1_Sturmia_bella_genome_assembly,_chromosome:_2	AUGUSTUS	CDS	1988263	1988432	1	-	2	ID=g5344.t1.CDS3;Parent=g5344.t1;
OY759169.1_Sturmia_bella_genome_assembly,_chromosome:_2	AUGUSTUS	exon	1988263	1988432	.	-	.	ID=g5344.t1.exon3;Parent=g5344.t1;
OY759169.1_Sturmia_bella_genome_assembly,_chromosome:_2	AUGUSTUS	intron	1988433	1988500	1	-	.	ID=g5344.t1.intron3;Parent=g5344.t1;
OY759169.1_Sturmia_bella_genome_assembly,_chromosome:_2	AUGUSTUS	CDS	1988501	1988639	1	-	0	ID=g5344.t1.CDS4;Parent=g5344.t1;
OY759169.1_Sturmia_bella_genome_assembly,_chromosome:_2	AUGUSTUS	exon	1988501	1988639	.	-	.	ID=g5344.t1.exon4;Parent=g5344.t1;
OY759169.1_Sturmia_bella_genome_assembly,_chromosome:_2	AUGUSTUS	intron	1988640	1991059	1	-	.	ID=g5344.t1.intron4;Parent=g5344.t1;
OY759169.1_Sturmia_bella_genome_assembly,_chromosome:_2	AUGUSTUS	CDS	1991060	1991236	1	-	0	ID=g5344.t1.CDS5;Parent=g5344.t1;
OY759169.1_Sturmia_bella_genome_assembly,_chromosome:_2	AUGUSTUS	exon	1991060	1991236	.	-	.	ID=g5344.t1.exon5;Parent=g5344.t1;
OY759169.1_Sturmia_bella_genome_assembly,_chromosome:_2	AUGUSTUS	intron	1991237	1993109	1	-	.	ID=g5344.t1.intron5;Parent=g5344.t1;
OY759169.1_Sturmia_bella_genome_assembly,_chromosome:_2	AUGUSTUS	CDS	1993110	1995453	1	-	1	ID=g5344.t1.CDS6;Parent=g5344.t1;
OY759169.1_Sturmia_bella_genome_assembly,_chromosome:_2	AUGUSTUS	exon	1993110	1995453	.	-	.	ID=g5344.t1.exon6;Parent=g5344.t1;
OY759169.1_Sturmia_bella_genome_assembly,_chromosome:_2	AUGUSTUS	intron	1995454	1995510	1	-	.	ID=g5344.t1.intron6;Parent=g5344.t1;
OY759169.1_Sturmia_bella_genome_assembly,_chromosome:_2	AUGUSTUS	CDS	1995511	1997339	1	-	0	ID=g5344.t1.CDS7;Parent=g5344.t1;
OY759169.1_Sturmia_bella_genome_assembly,_chromosome:_2	AUGUSTUS	exon	1995511	1997339	.	-	.	ID=g5344.t1.exon7;Parent=g5344.t1;
OY759169.1_Sturmia_bella_genome_assembly,_chromosome:_2	AUGUSTUS	intron	1997340	1997403	1	-	.	ID=g5344.t1.intron7;Parent=g5344.t1;
OY759169.1_Sturmia_bella_genome_assembly,_chromosome:_2	AUGUSTUS	CDS	1997404	1997561	1	-	2	ID=g5344.t1.CDS8;Parent=g5344.t1;
OY759169.1_Sturmia_bella_genome_assembly,_chromosome:_2	AUGUSTUS	exon	1997404	1997561	.	-	.	ID=g5344.t1.exon8;Parent=g5344.t1;
OY759169.1_Sturmia_bella_genome_assembly,_chromosome:_2	AUGUSTUS	intron	1997562	1997637	1	-	.	ID=g5344.t1.intron8;Parent=g5344.t1;
OY759169.1_Sturmia_bella_genome_assembly,_chromosome:_2	AUGUSTUS	CDS	1997638	1998127	1	-	0	ID=g5344.t1.CDS9;Parent=g5344.t1;
OY759169.1_Sturmia_bella_genome_assembly,_chromosome:_2	AUGUSTUS	exon	1997638	1998127	.	-	.	ID=g5344.t1.exon9;Parent=g5344.t1;
OY759169.1_Sturmia_bella_genome_assembly,_chromosome:_2	AUGUSTUS	intron	1998128	1998187	1	-	.	ID=g5344.t1.intron9;Parent=g5344.t1;
OY759169.1_Sturmia_bella_genome_assembly,_chromosome:_2	AUGUSTUS	CDS	1998188	1998276	1	-	2	ID=g5344.t1.CDS10;Parent=g5344.t1;
OY759169.1_Sturmia_bella_genome_assembly,_chromosome:_2	AUGUSTUS	exon	1998188	1998276	.	-	.	ID=g5344.t1.exon10;Parent=g5344.t1;
OY759169.1_Sturmia_bella_genome_assembly,_chromosome:_2	AUGUSTUS	intron	1998277	1998374	1	-	.	ID=g5344.t1.intron10;Parent=g5344.t1;
OY759169.1_Sturmia_bella_genome_assembly,_chromosome:_2	AUGUSTUS	CDS	1998375	2000020	1	-	1	ID=g5344.t1.CDS11;Parent=g5344.t1;
OY759169.1_Sturmia_bella_genome_assembly,_chromosome:_2	AUGUSTUS	exon	1998375	2000020	.	-	.	ID=g5344.t1.exon11;Parent=g5344.t1;
OY759169.1_Sturmia_bella_genome_assembly,_chromosome:_2	AUGUSTUS	intron	2000021	2000114	1	-	.	ID=g5344.t1.intron11;Parent=g5344.t1;
OY759169.1_Sturmia_bella_genome_assembly,_chromosome:_2	AUGUSTUS	CDS	2000115	2000295	1	-	2	ID=g5344.t1.CDS12;Parent=g5344.t1;
OY759169.1_Sturmia_bella_genome_assembly,_chromosome:_2	AUGUSTUS	exon	2000115	2000295	.	-	.	ID=g5344.t1.exon12;Parent=g5344.t1;
OY759169.1_Sturmia_bella_genome_assembly,_chromosome:_2	AUGUSTUS	intron	2000296	2000362	1	-	.	ID=g5344.t1.intron12;Parent=g5344.t1;
OY759169.1_Sturmia_bella_genome_assembly,_chromosome:_2	AUGUSTUS	CDS	2000363	2000475	1	-	1	ID=g5344.t1.CDS13;Parent=g5344.t1;
OY759169.1_Sturmia_bella_genome_assembly,_chromosome:_2	AUGUSTUS	exon	2000363	2000475	.	-	.	ID=g5344.t1.exon13;Parent=g5344.t1;
OY759169.1_Sturmia_bella_genome_assembly,_chromosome:_2	AUGUSTUS	intron	2000476	2002096	1	-	.	ID=g5344.t1.intron13;Parent=g5344.t1;
OY759169.1_Sturmia_bella_genome_assembly,_chromosome:_2	AUGUSTUS	CDS	2002097	2002443	1	-	0	ID=g5344.t1.CDS14;Parent=g5344.t1;
OY759169.1_Sturmia_bella_genome_assembly,_chromosome:_2	AUGUSTUS	exon	2002097	2002443	.	-	.	ID=g5344.t1.exon14;Parent=g5344.t1;
OY759169.1_Sturmia_bella_genome_assembly,_chromosome:_2	AUGUSTUS	intron	2002444	2002495	1	-	.	ID=g5344.t1.intron14;Parent=g5344.t1;
OY759169.1_Sturmia_bella_genome_assembly,_chromosome:_2	AUGUSTUS	CDS	2002496	2002758	1	-	2	ID=g5344.t1.CDS15;Parent=g5344.t1;
OY759169.1_Sturmia_bella_genome_assembly,_chromosome:_2	AUGUSTUS	exon	2002496	2002758	.	-	.	ID=g5344.t1.exon15;Parent=g5344.t1;
OY759169.1_Sturmia_bella_genome_assembly,_chromosome:_2	AUGUSTUS	intron	2002759	2002826	1	-	.	ID=g5344.t1.intron15;Parent=g5344.t1;
OY759169.1_Sturmia_bella_genome_assembly,_chromosome:_2	AUGUSTUS	CDS	2002827	2002992	1	-	0	ID=g5344.t1.CDS16;Parent=g5344.t1;
OY759169.1_Sturmia_bella_genome_assembly,_chromosome:_2	AUGUSTUS	exon	2002827	2002992	.	-	.	ID=g5344.t1.exon16;Parent=g5344.t1;
OY759169.1_Sturmia_bella_genome_assembly,_chromosome:_2	AUGUSTUS	intron	2002993	2003056	1	-	.	ID=g5344.t1.intron16;Parent=g5344.t1;
OY759169.1_Sturmia_bella_genome_assembly,_chromosome:_2	AUGUSTUS	CDS	2003057	2003380	1	-	0	ID=g5344.t1.CDS17;Parent=g5344.t1;
OY759169.1_Sturmia_bella_genome_assembly,_chromosome:_2	AUGUSTUS	exon	2003057	2003380	.	-	.	ID=g5344.t1.exon17;Parent=g5344.t1;
OY759169.1_Sturmia_bella_genome_assembly,_chromosome:_2	AUGUSTUS	intron	2003381	2003435	1	-	.	ID=g5344.t1.intron17;Parent=g5344.t1;
OY759169.1_Sturmia_bella_genome_assembly,_chromosome:_2	AUGUSTUS	CDS	2003436	2004188	1	-	0	ID=g5344.t1.CDS18;Parent=g5344.t1;
OY759169.1_Sturmia_bella_genome_assembly,_chromosome:_2	AUGUSTUS	exon	2003436	2004188	.	-	.	ID=g5344.t1.exon18;Parent=g5344.t1;
OY759169.1_Sturmia_bella_genome_assembly,_chromosome:_2	AUGUSTUS	intron	2004189	2004871	1	-	.	ID=g5344.t1.intron18;Parent=g5344.t1;
OY759169.1_Sturmia_bella_genome_assembly,_chromosome:_2	AUGUSTUS	CDS	2004872	2005108	1	-	0	ID=g5344.t1.CDS19;Parent=g5344.t1;
OY759169.1_Sturmia_bella_genome_assembly,_chromosome:_2	AUGUSTUS	exon	2004872	2005108	.	-	.	ID=g5344.t1.exon19;Parent=g5344.t1;
OY759169.1_Sturmia_bella_genome_assembly,_chromosome:_2	AUGUSTUS	intron	2005109	2005182	1	-	.	ID=g5344.t1.intron19;Parent=g5344.t1;
OY759169.1_Sturmia_bella_genome_assembly,_chromosome:_2	AUGUSTUS	CDS	2005183	2005585	1	-	1	ID=g5344.t1.CDS20;Parent=g5344.t1;
OY759169.1_Sturmia_bella_genome_assembly,_chromosome:_2	AUGUSTUS	exon	2005183	2005585	.	-	.	ID=g5344.t1.exon20;Parent=g5344.t1;
OY759169.1_Sturmia_bella_genome_assembly,_chromosome:_2	AUGUSTUS	intron	2005586	2006144	1	-	.	ID=g5344.t1.intron20;Parent=g5344.t1;
OY759169.1_Sturmia_bella_genome_assembly,_chromosome:_2	AUGUSTUS	CDS	2006145	2006248	1	-	0	ID=g5344.t1.CDS21;Parent=g5344.t1;
OY759169.1_Sturmia_bella_genome_assembly,_chromosome:_2	AUGUSTUS	exon	2006145	2006248	.	-	.	ID=g5344.t1.exon21;Parent=g5344.t1;
OY759169.1_Sturmia_bella_genome_assembly,_chromosome:_2	AUGUSTUS	intron	2006249	2006351	1	-	.	ID=g5344.t1.intron21;Parent=g5344.t1;
OY759169.1_Sturmia_bella_genome_assembly,_chromosome:_2	AUGUSTUS	CDS	2006352	2006906	1	-	0	ID=g5344.t1.CDS22;Parent=g5344.t1;
OY759169.1_Sturmia_bella_genome_assembly,_chromosome:_2	AUGUSTUS	exon	2006352	2006906	.	-	.	ID=g5344.t1.exon22;Parent=g5344.t1;
OY759169.1_Sturmia_bella_genome_assembly,_chromosome:_2	AUGUSTUS	start_codon	2006904	2006906	.	-	0	ID=g5344.t1.start1;Parent=g5344.t1;
OY759169.1_Sturmia_bella_genome_assembly,_chromosome:_2	AUGUSTUS	gene	2009871	2010350	.	+	.	ID=g5345;
OY759169.1_Sturmia_bella_genome_assembly,_chromosome:_2	AUGUSTUS	mRNA	2009871	2010350	0.97	+	.	ID=g5345.t1;Parent=g5345;
OY759169.1_Sturmia_bella_genome_assembly,_chromosome:_2	AUGUSTUS	CDS	2009871	2009873	0.97	+	0	ID=g5345.t1.CDS1;Parent=g5345.t1;
OY759169.1_Sturmia_bella_genome_assembly,_chromosome:_2	AUGUSTUS	exon	2009871	2009873	.	+	.	ID=g5345.t1.exon1;Parent=g5345.t1;
OY759169.1_Sturmia_bella_genome_assembly,_chromosome:_2	AUGUSTUS	start_codon	2009871	2009873	.	+	0	ID=g5345.t1.start1;Parent=g5345.t1;
OY759169.1_Sturmia_bella_genome_assembly,_chromosome:_2	AUGUSTUS	intron	2009874	2009926	0.97	+	.	ID=g5345.t1.intron1;Parent=g5345.t1;
OY759169.1_Sturmia_bella_genome_assembly,_chromosome:_2	AUGUSTUS	CDS	2009927	2009994	1	+	0	ID=g5345.t1.CDS2;Parent=g5345.t1;
OY759169.1_Sturmia_bella_genome_assembly,_chromosome:_2	AUGUSTUS	exon	2009927	2009994	.	+	.	ID=g5345.t1.exon2;Parent=g5345.t1;
OY759169.1_Sturmia_bella_genome_assembly,_chromosome:_2	AUGUSTUS	intron	2009995	2010133	1	+	.	ID=g5345.t1.intron2;Parent=g5345.t1;
OY759169.1_Sturmia_bella_genome_assembly,_chromosome:_2	AUGUSTUS	CDS	2010134	2010350	1	+	1	ID=g5345.t1.CDS3;Parent=g5345.t1;
OY759169.1_Sturmia_bella_genome_assembly,_chromosome:_2	AUGUSTUS	exon	2010134	2010350	.	+	.	ID=g5345.t1.exon3;Parent=g5345.t1;
OY759169.1_Sturmia_bella_genome_assembly,_chromosome:_2	AUGUSTUS	stop_codon	2010348	2010350	.	+	0	ID=g5345.t1.stop1;Parent=g5345.t1;
OY759169.1_Sturmia_bella_genome_assembly,_chromosome:_2	AUGUSTUS	gene	2015804	2028680	.	-	.	ID=g5346;
OY759169.1_Sturmia_bella_genome_assembly,_chromosome:_2	AUGUSTUS	mRNA	2015804	2028680	1	-	.	ID=g5346.t1;Parent=g5346;
OY759169.1_Sturmia_bella_genome_assembly,_chromosome:_2	AUGUSTUS	stop_codon	2015804	2015806	.	-	0	ID=g5346.t1.stop1;Parent=g5346.t1;
OY759169.1_Sturmia_bella_genome_assembly,_chromosome:_2	AUGUSTUS	CDS	2015804	2016491	1	-	1	ID=g5346.t1.CDS1;Parent=g5346.t1;
OY759169.1_Sturmia_bella_genome_assembly,_chromosome:_2	AUGUSTUS	exon	2015804	2016491	.	-	.	ID=g5346.t1.exon1;Parent=g5346.t1;
OY759169.1_Sturmia_bella_genome_assembly,_chromosome:_2	AUGUSTUS	intron	2016492	2018319	1	-	.	ID=g5346.t1.intron1;Parent=g5346.t1;
OY759169.1_Sturmia_bella_genome_assembly,_chromosome:_2	AUGUSTUS	CDS	2018320	2018462	1	-	0	ID=g5346.t1.CDS2;Parent=g5346.t1;
OY759169.1_Sturmia_bella_genome_assembly,_chromosome:_2	AUGUSTUS	exon	2018320	2018462	.	-	.	ID=g5346.t1.exon2;Parent=g5346.t1;
OY759169.1_Sturmia_bella_genome_assembly,_chromosome:_2	AUGUSTUS	intron	2018463	2020688	1	-	.	ID=g5346.t1.intron2;Parent=g5346.t1;
OY759169.1_Sturmia_bella_genome_assembly,_chromosome:_2	AUGUSTUS	CDS	2020689	2020891	1	-	2	ID=g5346.t1.CDS3;Parent=g5346.t1;
OY759169.1_Sturmia_bella_genome_assembly,_chromosome:_2	AUGUSTUS	exon	2020689	2020891	.	-	.	ID=g5346.t1.exon3;Parent=g5346.t1;
OY759169.1_Sturmia_bella_genome_assembly,_chromosome:_2	AUGUSTUS	intron	2020892	2022415	1	-	.	ID=g5346.t1.intron3;Parent=g5346.t1;
OY759169.1_Sturmia_bella_genome_assembly,_chromosome:_2	AUGUSTUS	CDS	2022416	2022599	1	-	0	ID=g5346.t1.CDS4;Parent=g5346.t1;
OY759169.1_Sturmia_bella_genome_assembly,_chromosome:_2	AUGUSTUS	exon	2022416	2022599	.	-	.	ID=g5346.t1.exon4;Parent=g5346.t1;
OY759169.1_Sturmia_bella_genome_assembly,_chromosome:_2	AUGUSTUS	intron	2022600	2027849	1	-	.	ID=g5346.t1.intron4;Parent=g5346.t1;
OY759169.1_Sturmia_bella_genome_assembly,_chromosome:_2	AUGUSTUS	CDS	2027850	2028680	1	-	0	ID=g5346.t1.CDS5;Parent=g5346.t1;
OY759169.1_Sturmia_bella_genome_assembly,_chromosome:_2	AUGUSTUS	exon	2027850	2028680	.	-	.	ID=g5346.t1.exon5;Parent=g5346.t1;
OY759169.1_Sturmia_bella_genome_assembly,_chromosome:_2	AUGUSTUS	start_codon	2028678	2028680	.	-	0	ID=g5346.t1.start1;Parent=g5346.t1;
OY759169.1_Sturmia_bella_genome_assembly,_chromosome:_2	AUGUSTUS	gene	2058898	2107821	.	-	.	ID=g5347;
OY759169.1_Sturmia_bella_genome_assembly,_chromosome:_2	AUGUSTUS	mRNA	2058898	2107821	0.92	-	.	ID=g5347.t1;Parent=g5347;
OY759169.1_Sturmia_bella_genome_assembly,_chromosome:_2	AUGUSTUS	stop_codon	2058898	2058900	.	-	0	ID=g5347.t1.stop1;Parent=g5347.t1;
OY759169.1_Sturmia_bella_genome_assembly,_chromosome:_2	AUGUSTUS	CDS	2058898	2059142	1	-	2	ID=g5347.t1.CDS1;Parent=g5347.t1;
OY759169.1_Sturmia_bella_genome_assembly,_chromosome:_2	AUGUSTUS	exon	2058898	2059142	.	-	.	ID=g5347.t1.exon1;Parent=g5347.t1;
OY759169.1_Sturmia_bella_genome_assembly,_chromosome:_2	AUGUSTUS	intron	2059143	2059204	1	-	.	ID=g5347.t1.intron1;Parent=g5347.t1;
OY759169.1_Sturmia_bella_genome_assembly,_chromosome:_2	AUGUSTUS	CDS	2059205	2059437	1	-	1	ID=g5347.t1.CDS2;Parent=g5347.t1;
OY759169.1_Sturmia_bella_genome_assembly,_chromosome:_2	AUGUSTUS	exon	2059205	2059437	.	-	.	ID=g5347.t1.exon2;Parent=g5347.t1;
OY759169.1_Sturmia_bella_genome_assembly,_chromosome:_2	AUGUSTUS	intron	2059438	2061095	1	-	.	ID=g5347.t1.intron2;Parent=g5347.t1;
OY759169.1_Sturmia_bella_genome_assembly,_chromosome:_2	AUGUSTUS	CDS	2061096	2061325	1	-	0	ID=g5347.t1.CDS3;Parent=g5347.t1;
OY759169.1_Sturmia_bella_genome_assembly,_chromosome:_2	AUGUSTUS	exon	2061096	2061325	.	-	.	ID=g5347.t1.exon3;Parent=g5347.t1;
OY759169.1_Sturmia_bella_genome_assembly,_chromosome:_2	AUGUSTUS	intron	2061326	2061387	1	-	.	ID=g5347.t1.intron3;Parent=g5347.t1;
OY759169.1_Sturmia_bella_genome_assembly,_chromosome:_2	AUGUSTUS	CDS	2061388	2061485	1	-	2	ID=g5347.t1.CDS4;Parent=g5347.t1;
OY759169.1_Sturmia_bella_genome_assembly,_chromosome:_2	AUGUSTUS	exon	2061388	2061485	.	-	.	ID=g5347.t1.exon4;Parent=g5347.t1;
OY759169.1_Sturmia_bella_genome_assembly,_chromosome:_2	AUGUSTUS	intron	2061486	2074900	1	-	.	ID=g5347.t1.intron4;Parent=g5347.t1;
OY759169.1_Sturmia_bella_genome_assembly,_chromosome:_2	AUGUSTUS	CDS	2074901	2075120	1	-	0	ID=g5347.t1.CDS5;Parent=g5347.t1;
OY759169.1_Sturmia_bella_genome_assembly,_chromosome:_2	AUGUSTUS	exon	2074901	2075120	.	-	.	ID=g5347.t1.exon5;Parent=g5347.t1;
OY759169.1_Sturmia_bella_genome_assembly,_chromosome:_2	AUGUSTUS	intron	2075121	2076422	1	-	.	ID=g5347.t1.intron5;Parent=g5347.t1;
OY759169.1_Sturmia_bella_genome_assembly,_chromosome:_2	AUGUSTUS	CDS	2076423	2076533	1	-	0	ID=g5347.t1.CDS6;Parent=g5347.t1;
OY759169.1_Sturmia_bella_genome_assembly,_chromosome:_2	AUGUSTUS	exon	2076423	2076533	.	-	.	ID=g5347.t1.exon6;Parent=g5347.t1;
OY759169.1_Sturmia_bella_genome_assembly,_chromosome:_2	AUGUSTUS	intron	2076534	2076757	1	-	.	ID=g5347.t1.intron6;Parent=g5347.t1;
OY759169.1_Sturmia_bella_genome_assembly,_chromosome:_2	AUGUSTUS	CDS	2076758	2077240	1	-	0	ID=g5347.t1.CDS7;Parent=g5347.t1;
OY759169.1_Sturmia_bella_genome_assembly,_chromosome:_2	AUGUSTUS	exon	2076758	2077240	.	-	.	ID=g5347.t1.exon7;Parent=g5347.t1;
OY759169.1_Sturmia_bella_genome_assembly,_chromosome:_2	AUGUSTUS	intron	2077241	2077643	1	-	.	ID=g5347.t1.intron7;Parent=g5347.t1;
OY759169.1_Sturmia_bella_genome_assembly,_chromosome:_2	AUGUSTUS	CDS	2077644	2077779	1	-	1	ID=g5347.t1.CDS8;Parent=g5347.t1;
OY759169.1_Sturmia_bella_genome_assembly,_chromosome:_2	AUGUSTUS	exon	2077644	2077779	.	-	.	ID=g5347.t1.exon8;Parent=g5347.t1;
OY759169.1_Sturmia_bella_genome_assembly,_chromosome:_2	AUGUSTUS	intron	2077780	2077852	1	-	.	ID=g5347.t1.intron8;Parent=g5347.t1;
OY759169.1_Sturmia_bella_genome_assembly,_chromosome:_2	AUGUSTUS	CDS	2077853	2077962	1	-	0	ID=g5347.t1.CDS9;Parent=g5347.t1;
OY759169.1_Sturmia_bella_genome_assembly,_chromosome:_2	AUGUSTUS	exon	2077853	2077962	.	-	.	ID=g5347.t1.exon9;Parent=g5347.t1;
OY759169.1_Sturmia_bella_genome_assembly,_chromosome:_2	AUGUSTUS	intron	2077963	2078061	1	-	.	ID=g5347.t1.intron9;Parent=g5347.t1;
OY759169.1_Sturmia_bella_genome_assembly,_chromosome:_2	AUGUSTUS	CDS	2078062	2078204	1	-	2	ID=g5347.t1.CDS10;Parent=g5347.t1;
OY759169.1_Sturmia_bella_genome_assembly,_chromosome:_2	AUGUSTUS	exon	2078062	2078204	.	-	.	ID=g5347.t1.exon10;Parent=g5347.t1;
OY759169.1_Sturmia_bella_genome_assembly,_chromosome:_2	AUGUSTUS	intron	2078205	2080650	1	-	.	ID=g5347.t1.intron10;Parent=g5347.t1;
OY759169.1_Sturmia_bella_genome_assembly,_chromosome:_2	AUGUSTUS	CDS	2080651	2080816	1	-	0	ID=g5347.t1.CDS11;Parent=g5347.t1;
OY759169.1_Sturmia_bella_genome_assembly,_chromosome:_2	AUGUSTUS	exon	2080651	2080816	.	-	.	ID=g5347.t1.exon11;Parent=g5347.t1;
OY759169.1_Sturmia_bella_genome_assembly,_chromosome:_2	AUGUSTUS	intron	2080817	2080897	1	-	.	ID=g5347.t1.intron11;Parent=g5347.t1;
OY759169.1_Sturmia_bella_genome_assembly,_chromosome:_2	AUGUSTUS	CDS	2080898	2081037	1	-	2	ID=g5347.t1.CDS12;Parent=g5347.t1;
OY759169.1_Sturmia_bella_genome_assembly,_chromosome:_2	AUGUSTUS	exon	2080898	2081037	.	-	.	ID=g5347.t1.exon12;Parent=g5347.t1;
OY759169.1_Sturmia_bella_genome_assembly,_chromosome:_2	AUGUSTUS	intron	2081038	2081096	1	-	.	ID=g5347.t1.intron12;Parent=g5347.t1;
OY759169.1_Sturmia_bella_genome_assembly,_chromosome:_2	AUGUSTUS	CDS	2081097	2081211	1	-	0	ID=g5347.t1.CDS13;Parent=g5347.t1;
OY759169.1_Sturmia_bella_genome_assembly,_chromosome:_2	AUGUSTUS	exon	2081097	2081211	.	-	.	ID=g5347.t1.exon13;Parent=g5347.t1;
OY759169.1_Sturmia_bella_genome_assembly,_chromosome:_2	AUGUSTUS	intron	2081212	2081276	1	-	.	ID=g5347.t1.intron13;Parent=g5347.t1;
OY759169.1_Sturmia_bella_genome_assembly,_chromosome:_2	AUGUSTUS	CDS	2081277	2081530	1	-	2	ID=g5347.t1.CDS14;Parent=g5347.t1;
OY759169.1_Sturmia_bella_genome_assembly,_chromosome:_2	AUGUSTUS	exon	2081277	2081530	.	-	.	ID=g5347.t1.exon14;Parent=g5347.t1;
OY759169.1_Sturmia_bella_genome_assembly,_chromosome:_2	AUGUSTUS	intron	2081531	2082260	1	-	.	ID=g5347.t1.intron14;Parent=g5347.t1;
OY759169.1_Sturmia_bella_genome_assembly,_chromosome:_2	AUGUSTUS	CDS	2082261	2082522	1	-	0	ID=g5347.t1.CDS15;Parent=g5347.t1;
OY759169.1_Sturmia_bella_genome_assembly,_chromosome:_2	AUGUSTUS	exon	2082261	2082522	.	-	.	ID=g5347.t1.exon15;Parent=g5347.t1;
OY759169.1_Sturmia_bella_genome_assembly,_chromosome:_2	AUGUSTUS	intron	2082523	2090006	1	-	.	ID=g5347.t1.intron15;Parent=g5347.t1;
OY759169.1_Sturmia_bella_genome_assembly,_chromosome:_2	AUGUSTUS	CDS	2090007	2090121	1	-	1	ID=g5347.t1.CDS16;Parent=g5347.t1;
OY759169.1_Sturmia_bella_genome_assembly,_chromosome:_2	AUGUSTUS	exon	2090007	2090121	.	-	.	ID=g5347.t1.exon16;Parent=g5347.t1;
OY759169.1_Sturmia_bella_genome_assembly,_chromosome:_2	AUGUSTUS	intron	2090122	2091485	1	-	.	ID=g5347.t1.intron16;Parent=g5347.t1;
OY759169.1_Sturmia_bella_genome_assembly,_chromosome:_2	AUGUSTUS	CDS	2091486	2091656	1	-	1	ID=g5347.t1.CDS17;Parent=g5347.t1;
OY759169.1_Sturmia_bella_genome_assembly,_chromosome:_2	AUGUSTUS	exon	2091486	2091656	.	-	.	ID=g5347.t1.exon17;Parent=g5347.t1;
OY759169.1_Sturmia_bella_genome_assembly,_chromosome:_2	AUGUSTUS	intron	2091657	2107579	1	-	.	ID=g5347.t1.intron17;Parent=g5347.t1;
OY759169.1_Sturmia_bella_genome_assembly,_chromosome:_2	AUGUSTUS	CDS	2107580	2107821	0.92	-	0	ID=g5347.t1.CDS18;Parent=g5347.t1;
OY759169.1_Sturmia_bella_genome_assembly,_chromosome:_2	AUGUSTUS	exon	2107580	2107821	.	-	.	ID=g5347.t1.exon18;Parent=g5347.t1;
OY759169.1_Sturmia_bella_genome_assembly,_chromosome:_2	AUGUSTUS	start_codon	2107819	2107821	.	-	0	ID=g5347.t1.start1;Parent=g5347.t1;
OY759169.1_Sturmia_bella_genome_assembly,_chromosome:_2	AUGUSTUS	gene	2167325	2178120	.	-	.	ID=g5348;
OY759169.1_Sturmia_bella_genome_assembly,_chromosome:_2	AUGUSTUS	mRNA	2167325	2178120	1	-	.	ID=g5348.t1;Parent=g5348;
OY759169.1_Sturmia_bella_genome_assembly,_chromosome:_2	AUGUSTUS	stop_codon	2167325	2167327	.	-	0	ID=g5348.t1.stop1;Parent=g5348.t1;
OY759169.1_Sturmia_bella_genome_assembly,_chromosome:_2	AUGUSTUS	CDS	2167325	2167504	1	-	0	ID=g5348.t1.CDS1;Parent=g5348.t1;
OY759169.1_Sturmia_bella_genome_assembly,_chromosome:_2	AUGUSTUS	exon	2167325	2167504	.	-	.	ID=g5348.t1.exon1;Parent=g5348.t1;
OY759169.1_Sturmia_bella_genome_assembly,_chromosome:_2	AUGUSTUS	intron	2167505	2167606	1	-	.	ID=g5348.t1.intron1;Parent=g5348.t1;
OY759169.1_Sturmia_bella_genome_assembly,_chromosome:_2	AUGUSTUS	CDS	2167607	2167794	1	-	2	ID=g5348.t1.CDS2;Parent=g5348.t1;
OY759169.1_Sturmia_bella_genome_assembly,_chromosome:_2	AUGUSTUS	exon	2167607	2167794	.	-	.	ID=g5348.t1.exon2;Parent=g5348.t1;
OY759169.1_Sturmia_bella_genome_assembly,_chromosome:_2	AUGUSTUS	intron	2167795	2167854	1	-	.	ID=g5348.t1.intron2;Parent=g5348.t1;
OY759169.1_Sturmia_bella_genome_assembly,_chromosome:_2	AUGUSTUS	CDS	2167855	2168085	1	-	2	ID=g5348.t1.CDS3;Parent=g5348.t1;
OY759169.1_Sturmia_bella_genome_assembly,_chromosome:_2	AUGUSTUS	exon	2167855	2168085	.	-	.	ID=g5348.t1.exon3;Parent=g5348.t1;
OY759169.1_Sturmia_bella_genome_assembly,_chromosome:_2	AUGUSTUS	intron	2168086	2170000	1	-	.	ID=g5348.t1.intron3;Parent=g5348.t1;
OY759169.1_Sturmia_bella_genome_assembly,_chromosome:_2	AUGUSTUS	CDS	2170001	2170139	1	-	0	ID=g5348.t1.CDS4;Parent=g5348.t1;
OY759169.1_Sturmia_bella_genome_assembly,_chromosome:_2	AUGUSTUS	exon	2170001	2170139	.	-	.	ID=g5348.t1.exon4;Parent=g5348.t1;
OY759169.1_Sturmia_bella_genome_assembly,_chromosome:_2	AUGUSTUS	intron	2170140	2171697	1	-	.	ID=g5348.t1.intron4;Parent=g5348.t1;
OY759169.1_Sturmia_bella_genome_assembly,_chromosome:_2	AUGUSTUS	CDS	2171698	2172238	1	-	1	ID=g5348.t1.CDS5;Parent=g5348.t1;
OY759169.1_Sturmia_bella_genome_assembly,_chromosome:_2	AUGUSTUS	exon	2171698	2172238	.	-	.	ID=g5348.t1.exon5;Parent=g5348.t1;
OY759169.1_Sturmia_bella_genome_assembly,_chromosome:_2	AUGUSTUS	intron	2172239	2177582	1	-	.	ID=g5348.t1.intron5;Parent=g5348.t1;
OY759169.1_Sturmia_bella_genome_assembly,_chromosome:_2	AUGUSTUS	CDS	2177583	2177734	1	-	0	ID=g5348.t1.CDS6;Parent=g5348.t1;
OY759169.1_Sturmia_bella_genome_assembly,_chromosome:_2	AUGUSTUS	exon	2177583	2177734	.	-	.	ID=g5348.t1.exon6;Parent=g5348.t1;
OY759169.1_Sturmia_bella_genome_assembly,_chromosome:_2	AUGUSTUS	intron	2177735	2177850	1	-	.	ID=g5348.t1.intron6;Parent=g5348.t1;
OY759169.1_Sturmia_bella_genome_assembly,_chromosome:_2	AUGUSTUS	CDS	2177851	2178120	1	-	0	ID=g5348.t1.CDS7;Parent=g5348.t1;
OY759169.1_Sturmia_bella_genome_assembly,_chromosome:_2	AUGUSTUS	exon	2177851	2178120	.	-	.	ID=g5348.t1.exon7;Parent=g5348.t1;
OY759169.1_Sturmia_bella_genome_assembly,_chromosome:_2	AUGUSTUS	start_codon	2178118	2178120	.	-	0	ID=g5348.t1.start1;Parent=g5348.t1;
OY759169.1_Sturmia_bella_genome_assembly,_chromosome:_2	AUGUSTUS	gene	2178252	2182168	.	+	.	ID=g5349;
OY759169.1_Sturmia_bella_genome_assembly,_chromosome:_2	AUGUSTUS	mRNA	2178252	2182168	1	+	.	ID=g5349.t1;Parent=g5349;
OY759169.1_Sturmia_bella_genome_assembly,_chromosome:_2	AUGUSTUS	start_codon	2178252	2178254	.	+	0	ID=g5349.t1.start1;Parent=g5349.t1;
OY759169.1_Sturmia_bella_genome_assembly,_chromosome:_2	AUGUSTUS	CDS	2178252	2178314	1	+	0	ID=g5349.t1.CDS1;Parent=g5349.t1;
OY759169.1_Sturmia_bella_genome_assembly,_chromosome:_2	AUGUSTUS	exon	2178252	2178314	.	+	.	ID=g5349.t1.exon1;Parent=g5349.t1;
OY759169.1_Sturmia_bella_genome_assembly,_chromosome:_2	AUGUSTUS	intron	2178315	2181407	1	+	.	ID=g5349.t1.intron1;Parent=g5349.t1;
OY759169.1_Sturmia_bella_genome_assembly,_chromosome:_2	AUGUSTUS	CDS	2181408	2181486	1	+	0	ID=g5349.t1.CDS2;Parent=g5349.t1;
OY759169.1_Sturmia_bella_genome_assembly,_chromosome:_2	AUGUSTUS	exon	2181408	2181486	.	+	.	ID=g5349.t1.exon2;Parent=g5349.t1;
OY759169.1_Sturmia_bella_genome_assembly,_chromosome:_2	AUGUSTUS	intron	2181487	2181751	1	+	.	ID=g5349.t1.intron2;Parent=g5349.t1;
OY759169.1_Sturmia_bella_genome_assembly,_chromosome:_2	AUGUSTUS	CDS	2181752	2181840	1	+	2	ID=g5349.t1.CDS3;Parent=g5349.t1;
OY759169.1_Sturmia_bella_genome_assembly,_chromosome:_2	AUGUSTUS	exon	2181752	2181840	.	+	.	ID=g5349.t1.exon3;Parent=g5349.t1;
OY759169.1_Sturmia_bella_genome_assembly,_chromosome:_2	AUGUSTUS	intron	2181841	2181898	1	+	.	ID=g5349.t1.intron3;Parent=g5349.t1;
OY759169.1_Sturmia_bella_genome_assembly,_chromosome:_2	AUGUSTUS	CDS	2181899	2182001	1	+	0	ID=g5349.t1.CDS4;Parent=g5349.t1;
OY759169.1_Sturmia_bella_genome_assembly,_chromosome:_2	AUGUSTUS	exon	2181899	2182001	.	+	.	ID=g5349.t1.exon4;Parent=g5349.t1;
OY759169.1_Sturmia_bella_genome_assembly,_chromosome:_2	AUGUSTUS	intron	2182002	2182067	1	+	.	ID=g5349.t1.intron4;Parent=g5349.t1;
OY759169.1_Sturmia_bella_genome_assembly,_chromosome:_2	AUGUSTUS	CDS	2182068	2182168	1	+	2	ID=g5349.t1.CDS5;Parent=g5349.t1;
OY759169.1_Sturmia_bella_genome_assembly,_chromosome:_2	AUGUSTUS	exon	2182068	2182168	.	+	.	ID=g5349.t1.exon5;Parent=g5349.t1;
OY759169.1_Sturmia_bella_genome_assembly,_chromosome:_2	AUGUSTUS	stop_codon	2182166	2182168	.	+	0	ID=g5349.t1.stop1;Parent=g5349.t1;
OY759169.1_Sturmia_bella_genome_assembly,_chromosome:_2	AUGUSTUS	gene	2182191	2185390	.	-	.	ID=g5350;
OY759169.1_Sturmia_bella_genome_assembly,_chromosome:_2	AUGUSTUS	mRNA	2182191	2185390	1	-	.	ID=g5350.t1;Parent=g5350;
OY759169.1_Sturmia_bella_genome_assembly,_chromosome:_2	AUGUSTUS	stop_codon	2182191	2182193	.	-	0	ID=g5350.t1.stop1;Parent=g5350.t1;
OY759169.1_Sturmia_bella_genome_assembly,_chromosome:_2	AUGUSTUS	CDS	2182191	2182280	1	-	0	ID=g5350.t1.CDS1;Parent=g5350.t1;
OY759169.1_Sturmia_bella_genome_assembly,_chromosome:_2	AUGUSTUS	exon	2182191	2182280	.	-	.	ID=g5350.t1.exon1;Parent=g5350.t1;
OY759169.1_Sturmia_bella_genome_assembly,_chromosome:_2	AUGUSTUS	intron	2182281	2182350	1	-	.	ID=g5350.t1.intron1;Parent=g5350.t1;
OY759169.1_Sturmia_bella_genome_assembly,_chromosome:_2	AUGUSTUS	CDS	2182351	2182514	1	-	2	ID=g5350.t1.CDS2;Parent=g5350.t1;
OY759169.1_Sturmia_bella_genome_assembly,_chromosome:_2	AUGUSTUS	exon	2182351	2182514	.	-	.	ID=g5350.t1.exon2;Parent=g5350.t1;
OY759169.1_Sturmia_bella_genome_assembly,_chromosome:_2	AUGUSTUS	intron	2182515	2182576	1	-	.	ID=g5350.t1.intron2;Parent=g5350.t1;
OY759169.1_Sturmia_bella_genome_assembly,_chromosome:_2	AUGUSTUS	CDS	2182577	2182743	1	-	1	ID=g5350.t1.CDS3;Parent=g5350.t1;
OY759169.1_Sturmia_bella_genome_assembly,_chromosome:_2	AUGUSTUS	exon	2182577	2182743	.	-	.	ID=g5350.t1.exon3;Parent=g5350.t1;
OY759169.1_Sturmia_bella_genome_assembly,_chromosome:_2	AUGUSTUS	intron	2182744	2182804	1	-	.	ID=g5350.t1.intron3;Parent=g5350.t1;
OY759169.1_Sturmia_bella_genome_assembly,_chromosome:_2	AUGUSTUS	CDS	2182805	2183076	1	-	0	ID=g5350.t1.CDS4;Parent=g5350.t1;
OY759169.1_Sturmia_bella_genome_assembly,_chromosome:_2	AUGUSTUS	exon	2182805	2183076	.	-	.	ID=g5350.t1.exon4;Parent=g5350.t1;
OY759169.1_Sturmia_bella_genome_assembly,_chromosome:_2	AUGUSTUS	intron	2183077	2183141	1	-	.	ID=g5350.t1.intron4;Parent=g5350.t1;
OY759169.1_Sturmia_bella_genome_assembly,_chromosome:_2	AUGUSTUS	CDS	2183142	2183788	1	-	2	ID=g5350.t1.CDS5;Parent=g5350.t1;
OY759169.1_Sturmia_bella_genome_assembly,_chromosome:_2	AUGUSTUS	exon	2183142	2183788	.	-	.	ID=g5350.t1.exon5;Parent=g5350.t1;
OY759169.1_Sturmia_bella_genome_assembly,_chromosome:_2	AUGUSTUS	intron	2183789	2184666	1	-	.	ID=g5350.t1.intron5;Parent=g5350.t1;
OY759169.1_Sturmia_bella_genome_assembly,_chromosome:_2	AUGUSTUS	CDS	2184667	2185191	1	-	2	ID=g5350.t1.CDS6;Parent=g5350.t1;
OY759169.1_Sturmia_bella_genome_assembly,_chromosome:_2	AUGUSTUS	exon	2184667	2185191	.	-	.	ID=g5350.t1.exon6;Parent=g5350.t1;
OY759169.1_Sturmia_bella_genome_assembly,_chromosome:_2	AUGUSTUS	intron	2185192	2185263	1	-	.	ID=g5350.t1.intron6;Parent=g5350.t1;
OY759169.1_Sturmia_bella_genome_assembly,_chromosome:_2	AUGUSTUS	CDS	2185264	2185390	1	-	0	ID=g5350.t1.CDS7;Parent=g5350.t1;
OY759169.1_Sturmia_bella_genome_assembly,_chromosome:_2	AUGUSTUS	exon	2185264	2185390	.	-	.	ID=g5350.t1.exon7;Parent=g5350.t1;
OY759169.1_Sturmia_bella_genome_assembly,_chromosome:_2	AUGUSTUS	start_codon	2185388	2185390	.	-	0	ID=g5350.t1.start1;Parent=g5350.t1;
OY759169.1_Sturmia_bella_genome_assembly,_chromosome:_2	GeneMark.hmm3	mRNA	2182191	2182622	.	-	.	ID=g5350.t2;Parent=g5350;
OY759169.1_Sturmia_bella_genome_assembly,_chromosome:_2	GeneMark.hmm3	stop_codon	2182191	2182193	.	-	0	ID=g5350.t2.stop1;Parent=g5350.t2;
OY759169.1_Sturmia_bella_genome_assembly,_chromosome:_2	GeneMark.hmm3	CDS	2182191	2182280	.	-	0	ID=g5350.t2.CDS1;Parent=g5350.t2;
OY759169.1_Sturmia_bella_genome_assembly,_chromosome:_2	GeneMark.hmm3	exon	2182191	2182280	0	-	.	ID=g5350.t2.exon1;Parent=g5350.t2;
OY759169.1_Sturmia_bella_genome_assembly,_chromosome:_2	GeneMark.hmm3	intron	2182281	2182350	.	-	2	ID=g5350.t2.intron1;Parent=g5350.t2;
OY759169.1_Sturmia_bella_genome_assembly,_chromosome:_2	GeneMark.hmm3	CDS	2182351	2182514	.	-	2	ID=g5350.t2.CDS2;Parent=g5350.t2;
OY759169.1_Sturmia_bella_genome_assembly,_chromosome:_2	GeneMark.hmm3	exon	2182351	2182514	0	-	.	ID=g5350.t2.exon2;Parent=g5350.t2;
OY759169.1_Sturmia_bella_genome_assembly,_chromosome:_2	GeneMark.hmm3	intron	2182515	2182576	.	-	0	ID=g5350.t2.intron2;Parent=g5350.t2;
OY759169.1_Sturmia_bella_genome_assembly,_chromosome:_2	GeneMark.hmm3	CDS	2182577	2182622	.	-	0	ID=g5350.t2.CDS3;Parent=g5350.t2;
OY759169.1_Sturmia_bella_genome_assembly,_chromosome:_2	GeneMark.hmm3	exon	2182577	2182622	0	-	.	ID=g5350.t2.exon3;Parent=g5350.t2;
OY759169.1_Sturmia_bella_genome_assembly,_chromosome:_2	GeneMark.hmm3	start_codon	2182620	2182622	.	-	0	ID=g5350.t2.start1;Parent=g5350.t2;
OY759169.1_Sturmia_bella_genome_assembly,_chromosome:_2	AUGUSTUS	gene	2186467	2189038	.	-	.	ID=g5351;
OY759169.1_Sturmia_bella_genome_assembly,_chromosome:_2	AUGUSTUS	mRNA	2186467	2189038	1	-	.	ID=g5351.t1;Parent=g5351;
OY759169.1_Sturmia_bella_genome_assembly,_chromosome:_2	AUGUSTUS	stop_codon	2186467	2186469	.	-	0	ID=g5351.t1.stop1;Parent=g5351.t1;
OY759169.1_Sturmia_bella_genome_assembly,_chromosome:_2	AUGUSTUS	CDS	2186467	2186764	1	-	1	ID=g5351.t1.CDS1;Parent=g5351.t1;
OY759169.1_Sturmia_bella_genome_assembly,_chromosome:_2	AUGUSTUS	exon	2186467	2186764	.	-	.	ID=g5351.t1.exon1;Parent=g5351.t1;
OY759169.1_Sturmia_bella_genome_assembly,_chromosome:_2	AUGUSTUS	intron	2186765	2186860	1	-	.	ID=g5351.t1.intron1;Parent=g5351.t1;
OY759169.1_Sturmia_bella_genome_assembly,_chromosome:_2	AUGUSTUS	CDS	2186861	2187497	1	-	2	ID=g5351.t1.CDS2;Parent=g5351.t1;
OY759169.1_Sturmia_bella_genome_assembly,_chromosome:_2	AUGUSTUS	exon	2186861	2187497	.	-	.	ID=g5351.t1.exon2;Parent=g5351.t1;
OY759169.1_Sturmia_bella_genome_assembly,_chromosome:_2	AUGUSTUS	intron	2187498	2187562	1	-	.	ID=g5351.t1.intron2;Parent=g5351.t1;
OY759169.1_Sturmia_bella_genome_assembly,_chromosome:_2	AUGUSTUS	CDS	2187563	2187684	1	-	1	ID=g5351.t1.CDS3;Parent=g5351.t1;
OY759169.1_Sturmia_bella_genome_assembly,_chromosome:_2	AUGUSTUS	exon	2187563	2187684	.	-	.	ID=g5351.t1.exon3;Parent=g5351.t1;
OY759169.1_Sturmia_bella_genome_assembly,_chromosome:_2	AUGUSTUS	intron	2187685	2187748	1	-	.	ID=g5351.t1.intron3;Parent=g5351.t1;
OY759169.1_Sturmia_bella_genome_assembly,_chromosome:_2	AUGUSTUS	CDS	2187749	2188094	1	-	2	ID=g5351.t1.CDS4;Parent=g5351.t1;
OY759169.1_Sturmia_bella_genome_assembly,_chromosome:_2	AUGUSTUS	exon	2187749	2188094	.	-	.	ID=g5351.t1.exon4;Parent=g5351.t1;
OY759169.1_Sturmia_bella_genome_assembly,_chromosome:_2	AUGUSTUS	intron	2188095	2188165	1	-	.	ID=g5351.t1.intron4;Parent=g5351.t1;
OY759169.1_Sturmia_bella_genome_assembly,_chromosome:_2	AUGUSTUS	CDS	2188166	2188348	1	-	2	ID=g5351.t1.CDS5;Parent=g5351.t1;
OY759169.1_Sturmia_bella_genome_assembly,_chromosome:_2	AUGUSTUS	exon	2188166	2188348	.	-	.	ID=g5351.t1.exon5;Parent=g5351.t1;
OY759169.1_Sturmia_bella_genome_assembly,_chromosome:_2	AUGUSTUS	intron	2188349	2188656	1	-	.	ID=g5351.t1.intron5;Parent=g5351.t1;
OY759169.1_Sturmia_bella_genome_assembly,_chromosome:_2	AUGUSTUS	CDS	2188657	2189038	1	-	0	ID=g5351.t1.CDS6;Parent=g5351.t1;
OY759169.1_Sturmia_bella_genome_assembly,_chromosome:_2	AUGUSTUS	exon	2188657	2189038	.	-	.	ID=g5351.t1.exon6;Parent=g5351.t1;
OY759169.1_Sturmia_bella_genome_assembly,_chromosome:_2	AUGUSTUS	start_codon	2189036	2189038	.	-	0	ID=g5351.t1.start1;Parent=g5351.t1;
OY759169.1_Sturmia_bella_genome_assembly,_chromosome:_2	AUGUSTUS	gene	2191653	2193154	.	-	.	ID=g5352;
OY759169.1_Sturmia_bella_genome_assembly,_chromosome:_2	AUGUSTUS	mRNA	2191653	2193154	1	-	.	ID=g5352.t1;Parent=g5352;
OY759169.1_Sturmia_bella_genome_assembly,_chromosome:_2	AUGUSTUS	stop_codon	2191653	2191655	.	-	0	ID=g5352.t1.stop1;Parent=g5352.t1;
OY759169.1_Sturmia_bella_genome_assembly,_chromosome:_2	AUGUSTUS	CDS	2191653	2191888	1	-	2	ID=g5352.t1.CDS1;Parent=g5352.t1;
OY759169.1_Sturmia_bella_genome_assembly,_chromosome:_2	AUGUSTUS	exon	2191653	2191888	.	-	.	ID=g5352.t1.exon1;Parent=g5352.t1;
OY759169.1_Sturmia_bella_genome_assembly,_chromosome:_2	AUGUSTUS	intron	2191889	2191951	1	-	.	ID=g5352.t1.intron1;Parent=g5352.t1;
OY759169.1_Sturmia_bella_genome_assembly,_chromosome:_2	AUGUSTUS	CDS	2191952	2192519	1	-	0	ID=g5352.t1.CDS2;Parent=g5352.t1;
OY759169.1_Sturmia_bella_genome_assembly,_chromosome:_2	AUGUSTUS	exon	2191952	2192519	.	-	.	ID=g5352.t1.exon2;Parent=g5352.t1;
OY759169.1_Sturmia_bella_genome_assembly,_chromosome:_2	AUGUSTUS	intron	2192520	2192590	1	-	.	ID=g5352.t1.intron2;Parent=g5352.t1;
OY759169.1_Sturmia_bella_genome_assembly,_chromosome:_2	AUGUSTUS	CDS	2192591	2192749	1	-	0	ID=g5352.t1.CDS3;Parent=g5352.t1;
OY759169.1_Sturmia_bella_genome_assembly,_chromosome:_2	AUGUSTUS	exon	2192591	2192749	.	-	.	ID=g5352.t1.exon3;Parent=g5352.t1;
OY759169.1_Sturmia_bella_genome_assembly,_chromosome:_2	AUGUSTUS	intron	2192750	2193118	1	-	.	ID=g5352.t1.intron3;Parent=g5352.t1;
OY759169.1_Sturmia_bella_genome_assembly,_chromosome:_2	AUGUSTUS	CDS	2193119	2193154	1	-	0	ID=g5352.t1.CDS4;Parent=g5352.t1;
OY759169.1_Sturmia_bella_genome_assembly,_chromosome:_2	AUGUSTUS	exon	2193119	2193154	.	-	.	ID=g5352.t1.exon4;Parent=g5352.t1;
OY759169.1_Sturmia_bella_genome_assembly,_chromosome:_2	AUGUSTUS	start_codon	2193152	2193154	.	-	0	ID=g5352.t1.start1;Parent=g5352.t1;
OY759169.1_Sturmia_bella_genome_assembly,_chromosome:_2	AUGUSTUS	gene	2217458	2221514	.	-	.	ID=g5353;
OY759169.1_Sturmia_bella_genome_assembly,_chromosome:_2	AUGUSTUS	mRNA	2217458	2221514	0.98	-	.	ID=g5353.t1;Parent=g5353;
OY759169.1_Sturmia_bella_genome_assembly,_chromosome:_2	AUGUSTUS	stop_codon	2217458	2217460	.	-	0	ID=g5353.t1.stop1;Parent=g5353.t1;
OY759169.1_Sturmia_bella_genome_assembly,_chromosome:_2	AUGUSTUS	CDS	2217458	2217526	0.98	-	0	ID=g5353.t1.CDS1;Parent=g5353.t1;
OY759169.1_Sturmia_bella_genome_assembly,_chromosome:_2	AUGUSTUS	exon	2217458	2217526	.	-	.	ID=g5353.t1.exon1;Parent=g5353.t1;
OY759169.1_Sturmia_bella_genome_assembly,_chromosome:_2	AUGUSTUS	intron	2217527	2217581	0.98	-	.	ID=g5353.t1.intron1;Parent=g5353.t1;
OY759169.1_Sturmia_bella_genome_assembly,_chromosome:_2	AUGUSTUS	CDS	2217582	2217693	1	-	1	ID=g5353.t1.CDS2;Parent=g5353.t1;
OY759169.1_Sturmia_bella_genome_assembly,_chromosome:_2	AUGUSTUS	exon	2217582	2217693	.	-	.	ID=g5353.t1.exon2;Parent=g5353.t1;
OY759169.1_Sturmia_bella_genome_assembly,_chromosome:_2	AUGUSTUS	intron	2217694	2217761	1	-	.	ID=g5353.t1.intron2;Parent=g5353.t1;
OY759169.1_Sturmia_bella_genome_assembly,_chromosome:_2	AUGUSTUS	CDS	2217762	2217849	1	-	2	ID=g5353.t1.CDS3;Parent=g5353.t1;
OY759169.1_Sturmia_bella_genome_assembly,_chromosome:_2	AUGUSTUS	exon	2217762	2217849	.	-	.	ID=g5353.t1.exon3;Parent=g5353.t1;
OY759169.1_Sturmia_bella_genome_assembly,_chromosome:_2	AUGUSTUS	intron	2217850	2219498	1	-	.	ID=g5353.t1.intron3;Parent=g5353.t1;
OY759169.1_Sturmia_bella_genome_assembly,_chromosome:_2	AUGUSTUS	CDS	2219499	2219625	1	-	0	ID=g5353.t1.CDS4;Parent=g5353.t1;
OY759169.1_Sturmia_bella_genome_assembly,_chromosome:_2	AUGUSTUS	exon	2219499	2219625	.	-	.	ID=g5353.t1.exon4;Parent=g5353.t1;
OY759169.1_Sturmia_bella_genome_assembly,_chromosome:_2	AUGUSTUS	intron	2219626	2220833	1	-	.	ID=g5353.t1.intron4;Parent=g5353.t1;
OY759169.1_Sturmia_bella_genome_assembly,_chromosome:_2	AUGUSTUS	CDS	2220834	2221514	1	-	0	ID=g5353.t1.CDS5;Parent=g5353.t1;
OY759169.1_Sturmia_bella_genome_assembly,_chromosome:_2	AUGUSTUS	exon	2220834	2221514	.	-	.	ID=g5353.t1.exon5;Parent=g5353.t1;
OY759169.1_Sturmia_bella_genome_assembly,_chromosome:_2	AUGUSTUS	start_codon	2221512	2221514	.	-	0	ID=g5353.t1.start1;Parent=g5353.t1;
OY759169.1_Sturmia_bella_genome_assembly,_chromosome:_2	AUGUSTUS	gene	2225382	2226862	.	+	.	ID=g5354;
OY759169.1_Sturmia_bella_genome_assembly,_chromosome:_2	AUGUSTUS	mRNA	2225382	2226862	1	+	.	ID=g5354.t1;Parent=g5354;
OY759169.1_Sturmia_bella_genome_assembly,_chromosome:_2	AUGUSTUS	start_codon	2225382	2225384	.	+	0	ID=g5354.t1.start1;Parent=g5354.t1;
OY759169.1_Sturmia_bella_genome_assembly,_chromosome:_2	AUGUSTUS	CDS	2225382	2225414	1	+	0	ID=g5354.t1.CDS1;Parent=g5354.t1;
OY759169.1_Sturmia_bella_genome_assembly,_chromosome:_2	AUGUSTUS	exon	2225382	2225414	.	+	.	ID=g5354.t1.exon1;Parent=g5354.t1;
OY759169.1_Sturmia_bella_genome_assembly,_chromosome:_2	AUGUSTUS	intron	2225415	2225468	1	+	.	ID=g5354.t1.intron1;Parent=g5354.t1;
OY759169.1_Sturmia_bella_genome_assembly,_chromosome:_2	AUGUSTUS	CDS	2225469	2226491	1	+	0	ID=g5354.t1.CDS2;Parent=g5354.t1;
OY759169.1_Sturmia_bella_genome_assembly,_chromosome:_2	AUGUSTUS	exon	2225469	2226491	.	+	.	ID=g5354.t1.exon2;Parent=g5354.t1;
OY759169.1_Sturmia_bella_genome_assembly,_chromosome:_2	AUGUSTUS	intron	2226492	2226544	1	+	.	ID=g5354.t1.intron2;Parent=g5354.t1;
OY759169.1_Sturmia_bella_genome_assembly,_chromosome:_2	AUGUSTUS	CDS	2226545	2226862	1	+	0	ID=g5354.t1.CDS3;Parent=g5354.t1;
OY759169.1_Sturmia_bella_genome_assembly,_chromosome:_2	AUGUSTUS	exon	2226545	2226862	.	+	.	ID=g5354.t1.exon3;Parent=g5354.t1;
OY759169.1_Sturmia_bella_genome_assembly,_chromosome:_2	AUGUSTUS	stop_codon	2226860	2226862	.	+	0	ID=g5354.t1.stop1;Parent=g5354.t1;
OY759169.1_Sturmia_bella_genome_assembly,_chromosome:_2	AUGUSTUS	gene	2228063	2228673	.	-	.	ID=g5355;
OY759169.1_Sturmia_bella_genome_assembly,_chromosome:_2	AUGUSTUS	mRNA	2228063	2228673	1	-	.	ID=g5355.t1;Parent=g5355;
OY759169.1_Sturmia_bella_genome_assembly,_chromosome:_2	AUGUSTUS	stop_codon	2228063	2228065	.	-	0	ID=g5355.t1.stop1;Parent=g5355.t1;
OY759169.1_Sturmia_bella_genome_assembly,_chromosome:_2	AUGUSTUS	CDS	2228063	2228411	1	-	1	ID=g5355.t1.CDS1;Parent=g5355.t1;
OY759169.1_Sturmia_bella_genome_assembly,_chromosome:_2	AUGUSTUS	exon	2228063	2228411	.	-	.	ID=g5355.t1.exon1;Parent=g5355.t1;
OY759169.1_Sturmia_bella_genome_assembly,_chromosome:_2	AUGUSTUS	intron	2228412	2228464	1	-	.	ID=g5355.t1.intron1;Parent=g5355.t1;
OY759169.1_Sturmia_bella_genome_assembly,_chromosome:_2	AUGUSTUS	CDS	2228465	2228673	1	-	0	ID=g5355.t1.CDS2;Parent=g5355.t1;
OY759169.1_Sturmia_bella_genome_assembly,_chromosome:_2	AUGUSTUS	exon	2228465	2228673	.	-	.	ID=g5355.t1.exon2;Parent=g5355.t1;
OY759169.1_Sturmia_bella_genome_assembly,_chromosome:_2	AUGUSTUS	start_codon	2228671	2228673	.	-	0	ID=g5355.t1.start1;Parent=g5355.t1;
OY759169.1_Sturmia_bella_genome_assembly,_chromosome:_2	AUGUSTUS	gene	2229230	2229475	.	+	.	ID=g5356;
OY759169.1_Sturmia_bella_genome_assembly,_chromosome:_2	AUGUSTUS	mRNA	2229230	2229475	1	+	.	ID=g5356.t1;Parent=g5356;
OY759169.1_Sturmia_bella_genome_assembly,_chromosome:_2	AUGUSTUS	start_codon	2229230	2229232	.	+	0	ID=g5356.t1.start1;Parent=g5356.t1;
OY759169.1_Sturmia_bella_genome_assembly,_chromosome:_2	AUGUSTUS	CDS	2229230	2229475	1	+	0	ID=g5356.t1.CDS1;Parent=g5356.t1;
OY759169.1_Sturmia_bella_genome_assembly,_chromosome:_2	AUGUSTUS	exon	2229230	2229475	.	+	.	ID=g5356.t1.exon1;Parent=g5356.t1;
OY759169.1_Sturmia_bella_genome_assembly,_chromosome:_2	AUGUSTUS	stop_codon	2229473	2229475	.	+	0	ID=g5356.t1.stop1;Parent=g5356.t1;
OY759169.1_Sturmia_bella_genome_assembly,_chromosome:_2	AUGUSTUS	gene	2229514	2234341	.	+	.	ID=g5357;
OY759169.1_Sturmia_bella_genome_assembly,_chromosome:_2	AUGUSTUS	mRNA	2229514	2234341	1	+	.	ID=g5357.t1;Parent=g5357;
OY759169.1_Sturmia_bella_genome_assembly,_chromosome:_2	AUGUSTUS	start_codon	2229514	2229516	.	+	0	ID=g5357.t1.start1;Parent=g5357.t1;
OY759169.1_Sturmia_bella_genome_assembly,_chromosome:_2	AUGUSTUS	CDS	2229514	2229573	1	+	0	ID=g5357.t1.CDS1;Parent=g5357.t1;
OY759169.1_Sturmia_bella_genome_assembly,_chromosome:_2	AUGUSTUS	exon	2229514	2229573	.	+	.	ID=g5357.t1.exon1;Parent=g5357.t1;
OY759169.1_Sturmia_bella_genome_assembly,_chromosome:_2	AUGUSTUS	intron	2229574	2230956	1	+	.	ID=g5357.t1.intron1;Parent=g5357.t1;
OY759169.1_Sturmia_bella_genome_assembly,_chromosome:_2	AUGUSTUS	CDS	2230957	2231537	1	+	0	ID=g5357.t1.CDS2;Parent=g5357.t1;
OY759169.1_Sturmia_bella_genome_assembly,_chromosome:_2	AUGUSTUS	exon	2230957	2231537	.	+	.	ID=g5357.t1.exon2;Parent=g5357.t1;
OY759169.1_Sturmia_bella_genome_assembly,_chromosome:_2	AUGUSTUS	intron	2231538	2231600	1	+	.	ID=g5357.t1.intron2;Parent=g5357.t1;
OY759169.1_Sturmia_bella_genome_assembly,_chromosome:_2	AUGUSTUS	CDS	2231601	2231715	1	+	1	ID=g5357.t1.CDS3;Parent=g5357.t1;
OY759169.1_Sturmia_bella_genome_assembly,_chromosome:_2	AUGUSTUS	exon	2231601	2231715	.	+	.	ID=g5357.t1.exon3;Parent=g5357.t1;
OY759169.1_Sturmia_bella_genome_assembly,_chromosome:_2	AUGUSTUS	intron	2231716	2232033	1	+	.	ID=g5357.t1.intron3;Parent=g5357.t1;
OY759169.1_Sturmia_bella_genome_assembly,_chromosome:_2	AUGUSTUS	CDS	2232034	2232123	1	+	0	ID=g5357.t1.CDS4;Parent=g5357.t1;
OY759169.1_Sturmia_bella_genome_assembly,_chromosome:_2	AUGUSTUS	exon	2232034	2232123	.	+	.	ID=g5357.t1.exon4;Parent=g5357.t1;
OY759169.1_Sturmia_bella_genome_assembly,_chromosome:_2	AUGUSTUS	intron	2232124	2233665	1	+	.	ID=g5357.t1.intron4;Parent=g5357.t1;
OY759169.1_Sturmia_bella_genome_assembly,_chromosome:_2	AUGUSTUS	CDS	2233666	2233725	1	+	0	ID=g5357.t1.CDS5;Parent=g5357.t1;
OY759169.1_Sturmia_bella_genome_assembly,_chromosome:_2	AUGUSTUS	exon	2233666	2233725	.	+	.	ID=g5357.t1.exon5;Parent=g5357.t1;
OY759169.1_Sturmia_bella_genome_assembly,_chromosome:_2	AUGUSTUS	intron	2233726	2233816	1	+	.	ID=g5357.t1.intron5;Parent=g5357.t1;
OY759169.1_Sturmia_bella_genome_assembly,_chromosome:_2	AUGUSTUS	CDS	2233817	2234341	1	+	0	ID=g5357.t1.CDS6;Parent=g5357.t1;
OY759169.1_Sturmia_bella_genome_assembly,_chromosome:_2	AUGUSTUS	exon	2233817	2234341	.	+	.	ID=g5357.t1.exon6;Parent=g5357.t1;
OY759169.1_Sturmia_bella_genome_assembly,_chromosome:_2	AUGUSTUS	stop_codon	2234339	2234341	.	+	0	ID=g5357.t1.stop1;Parent=g5357.t1;
OY759169.1_Sturmia_bella_genome_assembly,_chromosome:_2	AUGUSTUS	gene	2237429	2239561	.	-	.	ID=g5358;
OY759169.1_Sturmia_bella_genome_assembly,_chromosome:_2	AUGUSTUS	mRNA	2237429	2239561	1	-	.	ID=g5358.t1;Parent=g5358;
OY759169.1_Sturmia_bella_genome_assembly,_chromosome:_2	AUGUSTUS	stop_codon	2237429	2237431	.	-	0	ID=g5358.t1.stop1;Parent=g5358.t1;
OY759169.1_Sturmia_bella_genome_assembly,_chromosome:_2	AUGUSTUS	CDS	2237429	2239561	1	-	0	ID=g5358.t1.CDS1;Parent=g5358.t1;
OY759169.1_Sturmia_bella_genome_assembly,_chromosome:_2	AUGUSTUS	exon	2237429	2239561	.	-	.	ID=g5358.t1.exon1;Parent=g5358.t1;
OY759169.1_Sturmia_bella_genome_assembly,_chromosome:_2	AUGUSTUS	start_codon	2239559	2239561	.	-	0	ID=g5358.t1.start1;Parent=g5358.t1;
OY759169.1_Sturmia_bella_genome_assembly,_chromosome:_2	AUGUSTUS	gene	2242809	2244938	.	+	.	ID=g5359;
OY759169.1_Sturmia_bella_genome_assembly,_chromosome:_2	AUGUSTUS	mRNA	2242809	2244938	1	+	.	ID=g5359.t1;Parent=g5359;
OY759169.1_Sturmia_bella_genome_assembly,_chromosome:_2	AUGUSTUS	start_codon	2242809	2242811	.	+	0	ID=g5359.t1.start1;Parent=g5359.t1;
OY759169.1_Sturmia_bella_genome_assembly,_chromosome:_2	AUGUSTUS	CDS	2242809	2244938	1	+	0	ID=g5359.t1.CDS1;Parent=g5359.t1;
OY759169.1_Sturmia_bella_genome_assembly,_chromosome:_2	AUGUSTUS	exon	2242809	2244938	.	+	.	ID=g5359.t1.exon1;Parent=g5359.t1;
OY759169.1_Sturmia_bella_genome_assembly,_chromosome:_2	AUGUSTUS	stop_codon	2244936	2244938	.	+	0	ID=g5359.t1.stop1;Parent=g5359.t1;
OY759169.1_Sturmia_bella_genome_assembly,_chromosome:_2	AUGUSTUS	gene	2247441	2248289	.	+	.	ID=g5360;
OY759169.1_Sturmia_bella_genome_assembly,_chromosome:_2	AUGUSTUS	mRNA	2247441	2248289	1	+	.	ID=g5360.t1;Parent=g5360;
OY759169.1_Sturmia_bella_genome_assembly,_chromosome:_2	AUGUSTUS	start_codon	2247441	2247443	.	+	0	ID=g5360.t1.start1;Parent=g5360.t1;
OY759169.1_Sturmia_bella_genome_assembly,_chromosome:_2	AUGUSTUS	CDS	2247441	2248289	1	+	0	ID=g5360.t1.CDS1;Parent=g5360.t1;
OY759169.1_Sturmia_bella_genome_assembly,_chromosome:_2	AUGUSTUS	exon	2247441	2248289	.	+	.	ID=g5360.t1.exon1;Parent=g5360.t1;
OY759169.1_Sturmia_bella_genome_assembly,_chromosome:_2	AUGUSTUS	stop_codon	2248287	2248289	.	+	0	ID=g5360.t1.stop1;Parent=g5360.t1;
OY759169.1_Sturmia_bella_genome_assembly,_chromosome:_2	AUGUSTUS	gene	2249667	2250122	.	-	.	ID=g5361;
OY759169.1_Sturmia_bella_genome_assembly,_chromosome:_2	AUGUSTUS	mRNA	2249667	2250122	1	-	.	ID=g5361.t1;Parent=g5361;
OY759169.1_Sturmia_bella_genome_assembly,_chromosome:_2	AUGUSTUS	stop_codon	2249667	2249669	.	-	0	ID=g5361.t1.stop1;Parent=g5361.t1;
OY759169.1_Sturmia_bella_genome_assembly,_chromosome:_2	AUGUSTUS	CDS	2249667	2250122	1	-	0	ID=g5361.t1.CDS1;Parent=g5361.t1;
OY759169.1_Sturmia_bella_genome_assembly,_chromosome:_2	AUGUSTUS	exon	2249667	2250122	.	-	.	ID=g5361.t1.exon1;Parent=g5361.t1;
OY759169.1_Sturmia_bella_genome_assembly,_chromosome:_2	AUGUSTUS	start_codon	2250120	2250122	.	-	0	ID=g5361.t1.start1;Parent=g5361.t1;
OY759169.1_Sturmia_bella_genome_assembly,_chromosome:_2	AUGUSTUS	gene	2250264	2256570	.	-	.	ID=g5362;
OY759169.1_Sturmia_bella_genome_assembly,_chromosome:_2	AUGUSTUS	mRNA	2250264	2256570	1	-	.	ID=g5362.t1;Parent=g5362;
OY759169.1_Sturmia_bella_genome_assembly,_chromosome:_2	AUGUSTUS	stop_codon	2250264	2250266	.	-	0	ID=g5362.t1.stop1;Parent=g5362.t1;
OY759169.1_Sturmia_bella_genome_assembly,_chromosome:_2	AUGUSTUS	CDS	2250264	2250443	1	-	0	ID=g5362.t1.CDS1;Parent=g5362.t1;
OY759169.1_Sturmia_bella_genome_assembly,_chromosome:_2	AUGUSTUS	exon	2250264	2250443	.	-	.	ID=g5362.t1.exon1;Parent=g5362.t1;
OY759169.1_Sturmia_bella_genome_assembly,_chromosome:_2	AUGUSTUS	intron	2250444	2250514	1	-	.	ID=g5362.t1.intron1;Parent=g5362.t1;
OY759169.1_Sturmia_bella_genome_assembly,_chromosome:_2	AUGUSTUS	CDS	2250515	2250755	1	-	1	ID=g5362.t1.CDS2;Parent=g5362.t1;
OY759169.1_Sturmia_bella_genome_assembly,_chromosome:_2	AUGUSTUS	exon	2250515	2250755	.	-	.	ID=g5362.t1.exon2;Parent=g5362.t1;
OY759169.1_Sturmia_bella_genome_assembly,_chromosome:_2	AUGUSTUS	intron	2250756	2250821	1	-	.	ID=g5362.t1.intron2;Parent=g5362.t1;
OY759169.1_Sturmia_bella_genome_assembly,_chromosome:_2	AUGUSTUS	CDS	2250822	2250934	1	-	0	ID=g5362.t1.CDS3;Parent=g5362.t1;
OY759169.1_Sturmia_bella_genome_assembly,_chromosome:_2	AUGUSTUS	exon	2250822	2250934	.	-	.	ID=g5362.t1.exon3;Parent=g5362.t1;
OY759169.1_Sturmia_bella_genome_assembly,_chromosome:_2	AUGUSTUS	intron	2250935	2253177	1	-	.	ID=g5362.t1.intron3;Parent=g5362.t1;
OY759169.1_Sturmia_bella_genome_assembly,_chromosome:_2	AUGUSTUS	CDS	2253178	2253324	1	-	0	ID=g5362.t1.CDS4;Parent=g5362.t1;
OY759169.1_Sturmia_bella_genome_assembly,_chromosome:_2	AUGUSTUS	exon	2253178	2253324	.	-	.	ID=g5362.t1.exon4;Parent=g5362.t1;
OY759169.1_Sturmia_bella_genome_assembly,_chromosome:_2	AUGUSTUS	intron	2253325	2253384	1	-	.	ID=g5362.t1.intron4;Parent=g5362.t1;
OY759169.1_Sturmia_bella_genome_assembly,_chromosome:_2	AUGUSTUS	CDS	2253385	2253513	1	-	0	ID=g5362.t1.CDS5;Parent=g5362.t1;
OY759169.1_Sturmia_bella_genome_assembly,_chromosome:_2	AUGUSTUS	exon	2253385	2253513	.	-	.	ID=g5362.t1.exon5;Parent=g5362.t1;
OY759169.1_Sturmia_bella_genome_assembly,_chromosome:_2	AUGUSTUS	intron	2253514	2253594	1	-	.	ID=g5362.t1.intron5;Parent=g5362.t1;
OY759169.1_Sturmia_bella_genome_assembly,_chromosome:_2	AUGUSTUS	CDS	2253595	2253719	1	-	2	ID=g5362.t1.CDS6;Parent=g5362.t1;
OY759169.1_Sturmia_bella_genome_assembly,_chromosome:_2	AUGUSTUS	exon	2253595	2253719	.	-	.	ID=g5362.t1.exon6;Parent=g5362.t1;
OY759169.1_Sturmia_bella_genome_assembly,_chromosome:_2	AUGUSTUS	intron	2253720	2253781	1	-	.	ID=g5362.t1.intron6;Parent=g5362.t1;
OY759169.1_Sturmia_bella_genome_assembly,_chromosome:_2	AUGUSTUS	CDS	2253782	2253879	1	-	1	ID=g5362.t1.CDS7;Parent=g5362.t1;
OY759169.1_Sturmia_bella_genome_assembly,_chromosome:_2	AUGUSTUS	exon	2253782	2253879	.	-	.	ID=g5362.t1.exon7;Parent=g5362.t1;
OY759169.1_Sturmia_bella_genome_assembly,_chromosome:_2	AUGUSTUS	intron	2253880	2256207	1	-	.	ID=g5362.t1.intron7;Parent=g5362.t1;
OY759169.1_Sturmia_bella_genome_assembly,_chromosome:_2	AUGUSTUS	CDS	2256208	2256332	1	-	0	ID=g5362.t1.CDS8;Parent=g5362.t1;
OY759169.1_Sturmia_bella_genome_assembly,_chromosome:_2	AUGUSTUS	exon	2256208	2256332	.	-	.	ID=g5362.t1.exon8;Parent=g5362.t1;
OY759169.1_Sturmia_bella_genome_assembly,_chromosome:_2	AUGUSTUS	intron	2256333	2256393	1	-	.	ID=g5362.t1.intron8;Parent=g5362.t1;
OY759169.1_Sturmia_bella_genome_assembly,_chromosome:_2	AUGUSTUS	CDS	2256394	2256570	1	-	0	ID=g5362.t1.CDS9;Parent=g5362.t1;
OY759169.1_Sturmia_bella_genome_assembly,_chromosome:_2	AUGUSTUS	exon	2256394	2256570	.	-	.	ID=g5362.t1.exon9;Parent=g5362.t1;
OY759169.1_Sturmia_bella_genome_assembly,_chromosome:_2	AUGUSTUS	start_codon	2256568	2256570	.	-	0	ID=g5362.t1.start1;Parent=g5362.t1;
OY759169.1_Sturmia_bella_genome_assembly,_chromosome:_2	AUGUSTUS	gene	2277148	2284069	.	+	.	ID=g5363;
OY759169.1_Sturmia_bella_genome_assembly,_chromosome:_2	AUGUSTUS	mRNA	2277148	2284069	0.75	+	.	ID=g5363.t1;Parent=g5363;
OY759169.1_Sturmia_bella_genome_assembly,_chromosome:_2	AUGUSTUS	start_codon	2277148	2277150	.	+	0	ID=g5363.t1.start1;Parent=g5363.t1;
OY759169.1_Sturmia_bella_genome_assembly,_chromosome:_2	AUGUSTUS	CDS	2277148	2277249	1	+	0	ID=g5363.t1.CDS1;Parent=g5363.t1;
OY759169.1_Sturmia_bella_genome_assembly,_chromosome:_2	AUGUSTUS	exon	2277148	2277249	.	+	.	ID=g5363.t1.exon1;Parent=g5363.t1;
OY759169.1_Sturmia_bella_genome_assembly,_chromosome:_2	AUGUSTUS	intron	2277250	2277315	1	+	.	ID=g5363.t1.intron1;Parent=g5363.t1;
OY759169.1_Sturmia_bella_genome_assembly,_chromosome:_2	AUGUSTUS	CDS	2277316	2279355	1	+	0	ID=g5363.t1.CDS2;Parent=g5363.t1;
OY759169.1_Sturmia_bella_genome_assembly,_chromosome:_2	AUGUSTUS	exon	2277316	2279355	.	+	.	ID=g5363.t1.exon2;Parent=g5363.t1;
OY759169.1_Sturmia_bella_genome_assembly,_chromosome:_2	AUGUSTUS	intron	2279356	2280218	1	+	.	ID=g5363.t1.intron2;Parent=g5363.t1;
OY759169.1_Sturmia_bella_genome_assembly,_chromosome:_2	AUGUSTUS	CDS	2280219	2281738	1	+	0	ID=g5363.t1.CDS3;Parent=g5363.t1;
OY759169.1_Sturmia_bella_genome_assembly,_chromosome:_2	AUGUSTUS	exon	2280219	2281738	.	+	.	ID=g5363.t1.exon3;Parent=g5363.t1;
OY759169.1_Sturmia_bella_genome_assembly,_chromosome:_2	AUGUSTUS	intron	2281739	2281803	1	+	.	ID=g5363.t1.intron3;Parent=g5363.t1;
OY759169.1_Sturmia_bella_genome_assembly,_chromosome:_2	AUGUSTUS	CDS	2281804	2282085	1	+	1	ID=g5363.t1.CDS4;Parent=g5363.t1;
OY759169.1_Sturmia_bella_genome_assembly,_chromosome:_2	AUGUSTUS	exon	2281804	2282085	.	+	.	ID=g5363.t1.exon4;Parent=g5363.t1;
OY759169.1_Sturmia_bella_genome_assembly,_chromosome:_2	AUGUSTUS	intron	2282086	2282150	1	+	.	ID=g5363.t1.intron4;Parent=g5363.t1;
OY759169.1_Sturmia_bella_genome_assembly,_chromosome:_2	AUGUSTUS	CDS	2282151	2282346	0.75	+	1	ID=g5363.t1.CDS5;Parent=g5363.t1;
OY759169.1_Sturmia_bella_genome_assembly,_chromosome:_2	AUGUSTUS	exon	2282151	2282346	.	+	.	ID=g5363.t1.exon5;Parent=g5363.t1;
OY759169.1_Sturmia_bella_genome_assembly,_chromosome:_2	AUGUSTUS	intron	2282347	2283360	0.75	+	.	ID=g5363.t1.intron5;Parent=g5363.t1;
OY759169.1_Sturmia_bella_genome_assembly,_chromosome:_2	AUGUSTUS	CDS	2283361	2283552	0.75	+	0	ID=g5363.t1.CDS6;Parent=g5363.t1;
OY759169.1_Sturmia_bella_genome_assembly,_chromosome:_2	AUGUSTUS	exon	2283361	2283552	.	+	.	ID=g5363.t1.exon6;Parent=g5363.t1;
OY759169.1_Sturmia_bella_genome_assembly,_chromosome:_2	AUGUSTUS	intron	2283553	2283614	1	+	.	ID=g5363.t1.intron6;Parent=g5363.t1;
OY759169.1_Sturmia_bella_genome_assembly,_chromosome:_2	AUGUSTUS	CDS	2283615	2283773	1	+	0	ID=g5363.t1.CDS7;Parent=g5363.t1;
OY759169.1_Sturmia_bella_genome_assembly,_chromosome:_2	AUGUSTUS	exon	2283615	2283773	.	+	.	ID=g5363.t1.exon7;Parent=g5363.t1;
OY759169.1_Sturmia_bella_genome_assembly,_chromosome:_2	AUGUSTUS	intron	2283774	2283835	1	+	.	ID=g5363.t1.intron7;Parent=g5363.t1;
OY759169.1_Sturmia_bella_genome_assembly,_chromosome:_2	AUGUSTUS	CDS	2283836	2284069	1	+	0	ID=g5363.t1.CDS8;Parent=g5363.t1;
OY759169.1_Sturmia_bella_genome_assembly,_chromosome:_2	AUGUSTUS	exon	2283836	2284069	.	+	.	ID=g5363.t1.exon8;Parent=g5363.t1;
OY759169.1_Sturmia_bella_genome_assembly,_chromosome:_2	AUGUSTUS	stop_codon	2284067	2284069	.	+	0	ID=g5363.t1.stop1;Parent=g5363.t1;
OY759169.1_Sturmia_bella_genome_assembly,_chromosome:_2	GeneMark.hmm3	mRNA	2277148	2282361	.	+	.	ID=g5363.t2;Parent=g5363;
OY759169.1_Sturmia_bella_genome_assembly,_chromosome:_2	GeneMark.hmm3	start_codon	2277148	2277150	.	+	0	ID=g5363.t2.start1;Parent=g5363.t2;
OY759169.1_Sturmia_bella_genome_assembly,_chromosome:_2	GeneMark.hmm3	CDS	2277148	2277249	.	+	0	ID=g5363.t2.CDS1;Parent=g5363.t2;
OY759169.1_Sturmia_bella_genome_assembly,_chromosome:_2	GeneMark.hmm3	exon	2277148	2277249	0	+	.	ID=g5363.t2.exon1;Parent=g5363.t2;
OY759169.1_Sturmia_bella_genome_assembly,_chromosome:_2	GeneMark.hmm3	intron	2277250	2277315	.	+	0	ID=g5363.t2.intron1;Parent=g5363.t2;
OY759169.1_Sturmia_bella_genome_assembly,_chromosome:_2	GeneMark.hmm3	CDS	2277316	2279355	.	+	0	ID=g5363.t2.CDS2;Parent=g5363.t2;
OY759169.1_Sturmia_bella_genome_assembly,_chromosome:_2	GeneMark.hmm3	exon	2277316	2279355	0	+	.	ID=g5363.t2.exon2;Parent=g5363.t2;
OY759169.1_Sturmia_bella_genome_assembly,_chromosome:_2	GeneMark.hmm3	intron	2279356	2280218	.	+	0	ID=g5363.t2.intron2;Parent=g5363.t2;
OY759169.1_Sturmia_bella_genome_assembly,_chromosome:_2	GeneMark.hmm3	CDS	2280219	2281738	.	+	0	ID=g5363.t2.CDS3;Parent=g5363.t2;
OY759169.1_Sturmia_bella_genome_assembly,_chromosome:_2	GeneMark.hmm3	exon	2280219	2281738	0	+	.	ID=g5363.t2.exon3;Parent=g5363.t2;
OY759169.1_Sturmia_bella_genome_assembly,_chromosome:_2	GeneMark.hmm3	intron	2281739	2281803	.	+	1	ID=g5363.t2.intron3;Parent=g5363.t2;
OY759169.1_Sturmia_bella_genome_assembly,_chromosome:_2	GeneMark.hmm3	CDS	2281804	2282085	.	+	1	ID=g5363.t2.CDS4;Parent=g5363.t2;
OY759169.1_Sturmia_bella_genome_assembly,_chromosome:_2	GeneMark.hmm3	exon	2281804	2282085	0	+	.	ID=g5363.t2.exon4;Parent=g5363.t2;
OY759169.1_Sturmia_bella_genome_assembly,_chromosome:_2	GeneMark.hmm3	intron	2282086	2282150	.	+	1	ID=g5363.t2.intron4;Parent=g5363.t2;
OY759169.1_Sturmia_bella_genome_assembly,_chromosome:_2	GeneMark.hmm3	CDS	2282151	2282361	.	+	1	ID=g5363.t2.CDS5;Parent=g5363.t2;
OY759169.1_Sturmia_bella_genome_assembly,_chromosome:_2	GeneMark.hmm3	exon	2282151	2282361	0	+	.	ID=g5363.t2.exon5;Parent=g5363.t2;
OY759169.1_Sturmia_bella_genome_assembly,_chromosome:_2	GeneMark.hmm3	stop_codon	2282359	2282361	.	+	0	ID=g5363.t2.stop1;Parent=g5363.t2;
OY759169.1_Sturmia_bella_genome_assembly,_chromosome:_2	GeneMark.hmm3	mRNA	2283361	2284069	.	+	.	ID=g5363.t3;Parent=g5363;
OY759169.1_Sturmia_bella_genome_assembly,_chromosome:_2	GeneMark.hmm3	start_codon	2283361	2283363	.	+	0	ID=g5363.t3.start1;Parent=g5363.t3;
OY759169.1_Sturmia_bella_genome_assembly,_chromosome:_2	GeneMark.hmm3	CDS	2283361	2283552	.	+	0	ID=g5363.t3.CDS1;Parent=g5363.t3;
OY759169.1_Sturmia_bella_genome_assembly,_chromosome:_2	GeneMark.hmm3	exon	2283361	2283552	0	+	.	ID=g5363.t3.exon1;Parent=g5363.t3;
OY759169.1_Sturmia_bella_genome_assembly,_chromosome:_2	GeneMark.hmm3	intron	2283553	2283614	.	+	0	ID=g5363.t3.intron1;Parent=g5363.t3;
OY759169.1_Sturmia_bella_genome_assembly,_chromosome:_2	GeneMark.hmm3	CDS	2283615	2283773	.	+	0	ID=g5363.t3.CDS2;Parent=g5363.t3;
OY759169.1_Sturmia_bella_genome_assembly,_chromosome:_2	GeneMark.hmm3	exon	2283615	2283773	0	+	.	ID=g5363.t3.exon2;Parent=g5363.t3;
OY759169.1_Sturmia_bella_genome_assembly,_chromosome:_2	GeneMark.hmm3	intron	2283774	2283835	.	+	0	ID=g5363.t3.intron2;Parent=g5363.t3;
OY759169.1_Sturmia_bella_genome_assembly,_chromosome:_2	GeneMark.hmm3	CDS	2283836	2284069	.	+	0	ID=g5363.t3.CDS3;Parent=g5363.t3;
OY759169.1_Sturmia_bella_genome_assembly,_chromosome:_2	GeneMark.hmm3	exon	2283836	2284069	0	+	.	ID=g5363.t3.exon3;Parent=g5363.t3;
OY759169.1_Sturmia_bella_genome_assembly,_chromosome:_2	GeneMark.hmm3	stop_codon	2284067	2284069	.	+	0	ID=g5363.t3.stop1;Parent=g5363.t3;
OY759169.1_Sturmia_bella_genome_assembly,_chromosome:_2	AUGUSTUS	gene	2285358	2288116	.	-	.	ID=g5364;
OY759169.1_Sturmia_bella_genome_assembly,_chromosome:_2	AUGUSTUS	mRNA	2285358	2288116	1	-	.	ID=g5364.t1;Parent=g5364;
OY759169.1_Sturmia_bella_genome_assembly,_chromosome:_2	AUGUSTUS	stop_codon	2285358	2285360	.	-	0	ID=g5364.t1.stop1;Parent=g5364.t1;
OY759169.1_Sturmia_bella_genome_assembly,_chromosome:_2	AUGUSTUS	CDS	2285358	2285924	1	-	0	ID=g5364.t1.CDS1;Parent=g5364.t1;
OY759169.1_Sturmia_bella_genome_assembly,_chromosome:_2	AUGUSTUS	exon	2285358	2285924	.	-	.	ID=g5364.t1.exon1;Parent=g5364.t1;
OY759169.1_Sturmia_bella_genome_assembly,_chromosome:_2	AUGUSTUS	intron	2285925	2285992	1	-	.	ID=g5364.t1.intron1;Parent=g5364.t1;
OY759169.1_Sturmia_bella_genome_assembly,_chromosome:_2	AUGUSTUS	CDS	2285993	2286645	1	-	2	ID=g5364.t1.CDS2;Parent=g5364.t1;
OY759169.1_Sturmia_bella_genome_assembly,_chromosome:_2	AUGUSTUS	exon	2285993	2286645	.	-	.	ID=g5364.t1.exon2;Parent=g5364.t1;
OY759169.1_Sturmia_bella_genome_assembly,_chromosome:_2	AUGUSTUS	intron	2286646	2287917	1	-	.	ID=g5364.t1.intron2;Parent=g5364.t1;
OY759169.1_Sturmia_bella_genome_assembly,_chromosome:_2	AUGUSTUS	CDS	2287918	2288116	1	-	0	ID=g5364.t1.CDS3;Parent=g5364.t1;
OY759169.1_Sturmia_bella_genome_assembly,_chromosome:_2	AUGUSTUS	exon	2287918	2288116	.	-	.	ID=g5364.t1.exon3;Parent=g5364.t1;
OY759169.1_Sturmia_bella_genome_assembly,_chromosome:_2	AUGUSTUS	start_codon	2288114	2288116	.	-	0	ID=g5364.t1.start1;Parent=g5364.t1;
OY759169.1_Sturmia_bella_genome_assembly,_chromosome:_2	AUGUSTUS	gene	2304446	2308328	.	+	.	ID=g5365;
OY759169.1_Sturmia_bella_genome_assembly,_chromosome:_2	AUGUSTUS	mRNA	2304446	2308328	1	+	.	ID=g5365.t1;Parent=g5365;
OY759169.1_Sturmia_bella_genome_assembly,_chromosome:_2	AUGUSTUS	start_codon	2304446	2304448	.	+	0	ID=g5365.t1.start1;Parent=g5365.t1;
OY759169.1_Sturmia_bella_genome_assembly,_chromosome:_2	AUGUSTUS	CDS	2304446	2304850	1	+	0	ID=g5365.t1.CDS1;Parent=g5365.t1;
OY759169.1_Sturmia_bella_genome_assembly,_chromosome:_2	AUGUSTUS	exon	2304446	2304850	.	+	.	ID=g5365.t1.exon1;Parent=g5365.t1;
OY759169.1_Sturmia_bella_genome_assembly,_chromosome:_2	AUGUSTUS	intron	2304851	2304930	1	+	.	ID=g5365.t1.intron1;Parent=g5365.t1;
OY759169.1_Sturmia_bella_genome_assembly,_chromosome:_2	AUGUSTUS	CDS	2304931	2305110	1	+	0	ID=g5365.t1.CDS2;Parent=g5365.t1;
OY759169.1_Sturmia_bella_genome_assembly,_chromosome:_2	AUGUSTUS	exon	2304931	2305110	.	+	.	ID=g5365.t1.exon2;Parent=g5365.t1;
OY759169.1_Sturmia_bella_genome_assembly,_chromosome:_2	AUGUSTUS	intron	2305111	2305179	1	+	.	ID=g5365.t1.intron2;Parent=g5365.t1;
OY759169.1_Sturmia_bella_genome_assembly,_chromosome:_2	AUGUSTUS	CDS	2305180	2305394	1	+	0	ID=g5365.t1.CDS3;Parent=g5365.t1;
OY759169.1_Sturmia_bella_genome_assembly,_chromosome:_2	AUGUSTUS	exon	2305180	2305394	.	+	.	ID=g5365.t1.exon3;Parent=g5365.t1;
OY759169.1_Sturmia_bella_genome_assembly,_chromosome:_2	AUGUSTUS	intron	2305395	2305597	1	+	.	ID=g5365.t1.intron3;Parent=g5365.t1;
OY759169.1_Sturmia_bella_genome_assembly,_chromosome:_2	AUGUSTUS	CDS	2305598	2305805	1	+	1	ID=g5365.t1.CDS4;Parent=g5365.t1;
OY759169.1_Sturmia_bella_genome_assembly,_chromosome:_2	AUGUSTUS	exon	2305598	2305805	.	+	.	ID=g5365.t1.exon4;Parent=g5365.t1;
OY759169.1_Sturmia_bella_genome_assembly,_chromosome:_2	AUGUSTUS	intron	2305806	2305869	1	+	.	ID=g5365.t1.intron4;Parent=g5365.t1;
OY759169.1_Sturmia_bella_genome_assembly,_chromosome:_2	AUGUSTUS	CDS	2305870	2306079	1	+	0	ID=g5365.t1.CDS5;Parent=g5365.t1;
OY759169.1_Sturmia_bella_genome_assembly,_chromosome:_2	AUGUSTUS	exon	2305870	2306079	.	+	.	ID=g5365.t1.exon5;Parent=g5365.t1;
OY759169.1_Sturmia_bella_genome_assembly,_chromosome:_2	AUGUSTUS	intron	2306080	2306219	1	+	.	ID=g5365.t1.intron5;Parent=g5365.t1;
OY759169.1_Sturmia_bella_genome_assembly,_chromosome:_2	AUGUSTUS	CDS	2306220	2306453	1	+	0	ID=g5365.t1.CDS6;Parent=g5365.t1;
OY759169.1_Sturmia_bella_genome_assembly,_chromosome:_2	AUGUSTUS	exon	2306220	2306453	.	+	.	ID=g5365.t1.exon6;Parent=g5365.t1;
OY759169.1_Sturmia_bella_genome_assembly,_chromosome:_2	AUGUSTUS	intron	2306454	2306507	1	+	.	ID=g5365.t1.intron6;Parent=g5365.t1;
OY759169.1_Sturmia_bella_genome_assembly,_chromosome:_2	AUGUSTUS	CDS	2306508	2306661	1	+	0	ID=g5365.t1.CDS7;Parent=g5365.t1;
OY759169.1_Sturmia_bella_genome_assembly,_chromosome:_2	AUGUSTUS	exon	2306508	2306661	.	+	.	ID=g5365.t1.exon7;Parent=g5365.t1;
OY759169.1_Sturmia_bella_genome_assembly,_chromosome:_2	AUGUSTUS	intron	2306662	2306730	1	+	.	ID=g5365.t1.intron7;Parent=g5365.t1;
OY759169.1_Sturmia_bella_genome_assembly,_chromosome:_2	AUGUSTUS	CDS	2306731	2306900	1	+	2	ID=g5365.t1.CDS8;Parent=g5365.t1;
OY759169.1_Sturmia_bella_genome_assembly,_chromosome:_2	AUGUSTUS	exon	2306731	2306900	.	+	.	ID=g5365.t1.exon8;Parent=g5365.t1;
OY759169.1_Sturmia_bella_genome_assembly,_chromosome:_2	AUGUSTUS	intron	2306901	2306972	1	+	.	ID=g5365.t1.intron8;Parent=g5365.t1;
OY759169.1_Sturmia_bella_genome_assembly,_chromosome:_2	AUGUSTUS	CDS	2306973	2308055	1	+	0	ID=g5365.t1.CDS9;Parent=g5365.t1;
OY759169.1_Sturmia_bella_genome_assembly,_chromosome:_2	AUGUSTUS	exon	2306973	2308055	.	+	.	ID=g5365.t1.exon9;Parent=g5365.t1;
OY759169.1_Sturmia_bella_genome_assembly,_chromosome:_2	AUGUSTUS	intron	2308056	2308124	1	+	.	ID=g5365.t1.intron9;Parent=g5365.t1;
OY759169.1_Sturmia_bella_genome_assembly,_chromosome:_2	AUGUSTUS	CDS	2308125	2308328	1	+	0	ID=g5365.t1.CDS10;Parent=g5365.t1;
OY759169.1_Sturmia_bella_genome_assembly,_chromosome:_2	AUGUSTUS	exon	2308125	2308328	.	+	.	ID=g5365.t1.exon10;Parent=g5365.t1;
OY759169.1_Sturmia_bella_genome_assembly,_chromosome:_2	AUGUSTUS	stop_codon	2308326	2308328	.	+	0	ID=g5365.t1.stop1;Parent=g5365.t1;
OY759169.1_Sturmia_bella_genome_assembly,_chromosome:_2	AUGUSTUS	gene	2325011	2326381	.	-	.	ID=g5366;
OY759169.1_Sturmia_bella_genome_assembly,_chromosome:_2	AUGUSTUS	mRNA	2325011	2326381	0.59	-	.	ID=g5366.t1;Parent=g5366;
OY759169.1_Sturmia_bella_genome_assembly,_chromosome:_2	AUGUSTUS	stop_codon	2325011	2325013	.	-	0	ID=g5366.t1.stop1;Parent=g5366.t1;
OY759169.1_Sturmia_bella_genome_assembly,_chromosome:_2	AUGUSTUS	CDS	2325011	2326381	0.59	-	0	ID=g5366.t1.CDS1;Parent=g5366.t1;
OY759169.1_Sturmia_bella_genome_assembly,_chromosome:_2	AUGUSTUS	exon	2325011	2326381	.	-	.	ID=g5366.t1.exon1;Parent=g5366.t1;
OY759169.1_Sturmia_bella_genome_assembly,_chromosome:_2	AUGUSTUS	start_codon	2326379	2326381	.	-	0	ID=g5366.t1.start1;Parent=g5366.t1;
OY759169.1_Sturmia_bella_genome_assembly,_chromosome:_2	AUGUSTUS	gene	2338010	2341523	.	-	.	ID=g5367;
OY759169.1_Sturmia_bella_genome_assembly,_chromosome:_2	AUGUSTUS	mRNA	2338010	2341523	1	-	.	ID=g5367.t1;Parent=g5367;
OY759169.1_Sturmia_bella_genome_assembly,_chromosome:_2	AUGUSTUS	stop_codon	2338010	2338012	.	-	0	ID=g5367.t1.stop1;Parent=g5367.t1;
OY759169.1_Sturmia_bella_genome_assembly,_chromosome:_2	AUGUSTUS	CDS	2338010	2338150	1	-	0	ID=g5367.t1.CDS1;Parent=g5367.t1;
OY759169.1_Sturmia_bella_genome_assembly,_chromosome:_2	AUGUSTUS	exon	2338010	2338150	.	-	.	ID=g5367.t1.exon1;Parent=g5367.t1;
OY759169.1_Sturmia_bella_genome_assembly,_chromosome:_2	AUGUSTUS	intron	2338151	2338220	1	-	.	ID=g5367.t1.intron1;Parent=g5367.t1;
OY759169.1_Sturmia_bella_genome_assembly,_chromosome:_2	AUGUSTUS	CDS	2338221	2338342	1	-	2	ID=g5367.t1.CDS2;Parent=g5367.t1;
OY759169.1_Sturmia_bella_genome_assembly,_chromosome:_2	AUGUSTUS	exon	2338221	2338342	.	-	.	ID=g5367.t1.exon2;Parent=g5367.t1;
OY759169.1_Sturmia_bella_genome_assembly,_chromosome:_2	AUGUSTUS	intron	2338343	2338412	1	-	.	ID=g5367.t1.intron2;Parent=g5367.t1;
OY759169.1_Sturmia_bella_genome_assembly,_chromosome:_2	AUGUSTUS	CDS	2338413	2338537	1	-	1	ID=g5367.t1.CDS3;Parent=g5367.t1;
OY759169.1_Sturmia_bella_genome_assembly,_chromosome:_2	AUGUSTUS	exon	2338413	2338537	.	-	.	ID=g5367.t1.exon3;Parent=g5367.t1;
OY759169.1_Sturmia_bella_genome_assembly,_chromosome:_2	AUGUSTUS	intron	2338538	2340064	1	-	.	ID=g5367.t1.intron3;Parent=g5367.t1;
OY759169.1_Sturmia_bella_genome_assembly,_chromosome:_2	AUGUSTUS	CDS	2340065	2340181	1	-	1	ID=g5367.t1.CDS4;Parent=g5367.t1;
OY759169.1_Sturmia_bella_genome_assembly,_chromosome:_2	AUGUSTUS	exon	2340065	2340181	.	-	.	ID=g5367.t1.exon4;Parent=g5367.t1;
OY759169.1_Sturmia_bella_genome_assembly,_chromosome:_2	AUGUSTUS	intron	2340182	2340614	1	-	.	ID=g5367.t1.intron4;Parent=g5367.t1;
OY759169.1_Sturmia_bella_genome_assembly,_chromosome:_2	AUGUSTUS	CDS	2340615	2340905	1	-	1	ID=g5367.t1.CDS5;Parent=g5367.t1;
OY759169.1_Sturmia_bella_genome_assembly,_chromosome:_2	AUGUSTUS	exon	2340615	2340905	.	-	.	ID=g5367.t1.exon5;Parent=g5367.t1;
OY759169.1_Sturmia_bella_genome_assembly,_chromosome:_2	AUGUSTUS	intron	2340906	2340975	1	-	.	ID=g5367.t1.intron5;Parent=g5367.t1;
OY759169.1_Sturmia_bella_genome_assembly,_chromosome:_2	AUGUSTUS	CDS	2340976	2341523	1	-	0	ID=g5367.t1.CDS6;Parent=g5367.t1;
OY759169.1_Sturmia_bella_genome_assembly,_chromosome:_2	AUGUSTUS	exon	2340976	2341523	.	-	.	ID=g5367.t1.exon6;Parent=g5367.t1;
OY759169.1_Sturmia_bella_genome_assembly,_chromosome:_2	AUGUSTUS	start_codon	2341521	2341523	.	-	0	ID=g5367.t1.start1;Parent=g5367.t1;
OY759169.1_Sturmia_bella_genome_assembly,_chromosome:_2	AUGUSTUS	gene	2362570	2365764	.	+	.	ID=g5368;
OY759169.1_Sturmia_bella_genome_assembly,_chromosome:_2	AUGUSTUS	mRNA	2362570	2365764	0.74	+	.	ID=g5368.t1;Parent=g5368;
OY759169.1_Sturmia_bella_genome_assembly,_chromosome:_2	AUGUSTUS	start_codon	2362570	2362572	.	+	0	ID=g5368.t1.start1;Parent=g5368.t1;
OY759169.1_Sturmia_bella_genome_assembly,_chromosome:_2	AUGUSTUS	CDS	2362570	2362585	0.74	+	0	ID=g5368.t1.CDS1;Parent=g5368.t1;
OY759169.1_Sturmia_bella_genome_assembly,_chromosome:_2	AUGUSTUS	exon	2362570	2362585	.	+	.	ID=g5368.t1.exon1;Parent=g5368.t1;
OY759169.1_Sturmia_bella_genome_assembly,_chromosome:_2	AUGUSTUS	intron	2362586	2363768	0.74	+	.	ID=g5368.t1.intron1;Parent=g5368.t1;
OY759169.1_Sturmia_bella_genome_assembly,_chromosome:_2	AUGUSTUS	CDS	2363769	2364139	1	+	2	ID=g5368.t1.CDS2;Parent=g5368.t1;
OY759169.1_Sturmia_bella_genome_assembly,_chromosome:_2	AUGUSTUS	exon	2363769	2364139	.	+	.	ID=g5368.t1.exon2;Parent=g5368.t1;
OY759169.1_Sturmia_bella_genome_assembly,_chromosome:_2	AUGUSTUS	intron	2364140	2364200	1	+	.	ID=g5368.t1.intron2;Parent=g5368.t1;
OY759169.1_Sturmia_bella_genome_assembly,_chromosome:_2	AUGUSTUS	CDS	2364201	2364307	1	+	0	ID=g5368.t1.CDS3;Parent=g5368.t1;
OY759169.1_Sturmia_bella_genome_assembly,_chromosome:_2	AUGUSTUS	exon	2364201	2364307	.	+	.	ID=g5368.t1.exon3;Parent=g5368.t1;
OY759169.1_Sturmia_bella_genome_assembly,_chromosome:_2	AUGUSTUS	intron	2364308	2364374	1	+	.	ID=g5368.t1.intron3;Parent=g5368.t1;
OY759169.1_Sturmia_bella_genome_assembly,_chromosome:_2	AUGUSTUS	CDS	2364375	2364887	1	+	1	ID=g5368.t1.CDS4;Parent=g5368.t1;
OY759169.1_Sturmia_bella_genome_assembly,_chromosome:_2	AUGUSTUS	exon	2364375	2364887	.	+	.	ID=g5368.t1.exon4;Parent=g5368.t1;
OY759169.1_Sturmia_bella_genome_assembly,_chromosome:_2	AUGUSTUS	intron	2364888	2364950	1	+	.	ID=g5368.t1.intron4;Parent=g5368.t1;
OY759169.1_Sturmia_bella_genome_assembly,_chromosome:_2	AUGUSTUS	CDS	2364951	2365148	1	+	1	ID=g5368.t1.CDS5;Parent=g5368.t1;
OY759169.1_Sturmia_bella_genome_assembly,_chromosome:_2	AUGUSTUS	exon	2364951	2365148	.	+	.	ID=g5368.t1.exon5;Parent=g5368.t1;
OY759169.1_Sturmia_bella_genome_assembly,_chromosome:_2	AUGUSTUS	intron	2365149	2365220	1	+	.	ID=g5368.t1.intron5;Parent=g5368.t1;
OY759169.1_Sturmia_bella_genome_assembly,_chromosome:_2	AUGUSTUS	CDS	2365221	2365764	1	+	1	ID=g5368.t1.CDS6;Parent=g5368.t1;
OY759169.1_Sturmia_bella_genome_assembly,_chromosome:_2	AUGUSTUS	exon	2365221	2365764	.	+	.	ID=g5368.t1.exon6;Parent=g5368.t1;
OY759169.1_Sturmia_bella_genome_assembly,_chromosome:_2	AUGUSTUS	stop_codon	2365762	2365764	.	+	0	ID=g5368.t1.stop1;Parent=g5368.t1;
OY759169.1_Sturmia_bella_genome_assembly,_chromosome:_2	AUGUSTUS	gene	2366009	2372912	.	-	.	ID=g5369;
OY759169.1_Sturmia_bella_genome_assembly,_chromosome:_2	AUGUSTUS	mRNA	2366009	2372912	1	-	.	ID=g5369.t1;Parent=g5369;
OY759169.1_Sturmia_bella_genome_assembly,_chromosome:_2	AUGUSTUS	stop_codon	2366009	2366011	.	-	0	ID=g5369.t1.stop1;Parent=g5369.t1;
OY759169.1_Sturmia_bella_genome_assembly,_chromosome:_2	AUGUSTUS	CDS	2366009	2366111	1	-	1	ID=g5369.t1.CDS1;Parent=g5369.t1;
OY759169.1_Sturmia_bella_genome_assembly,_chromosome:_2	AUGUSTUS	exon	2366009	2366111	.	-	.	ID=g5369.t1.exon1;Parent=g5369.t1;
OY759169.1_Sturmia_bella_genome_assembly,_chromosome:_2	AUGUSTUS	intron	2366112	2367149	1	-	.	ID=g5369.t1.intron1;Parent=g5369.t1;
OY759169.1_Sturmia_bella_genome_assembly,_chromosome:_2	AUGUSTUS	CDS	2367150	2367283	1	-	0	ID=g5369.t1.CDS2;Parent=g5369.t1;
OY759169.1_Sturmia_bella_genome_assembly,_chromosome:_2	AUGUSTUS	exon	2367150	2367283	.	-	.	ID=g5369.t1.exon2;Parent=g5369.t1;
OY759169.1_Sturmia_bella_genome_assembly,_chromosome:_2	AUGUSTUS	intron	2367284	2368603	1	-	.	ID=g5369.t1.intron2;Parent=g5369.t1;
OY759169.1_Sturmia_bella_genome_assembly,_chromosome:_2	AUGUSTUS	CDS	2368604	2368926	1	-	2	ID=g5369.t1.CDS3;Parent=g5369.t1;
OY759169.1_Sturmia_bella_genome_assembly,_chromosome:_2	AUGUSTUS	exon	2368604	2368926	.	-	.	ID=g5369.t1.exon3;Parent=g5369.t1;
OY759169.1_Sturmia_bella_genome_assembly,_chromosome:_2	AUGUSTUS	intron	2368927	2368991	1	-	.	ID=g5369.t1.intron3;Parent=g5369.t1;
OY759169.1_Sturmia_bella_genome_assembly,_chromosome:_2	AUGUSTUS	CDS	2368992	2369283	1	-	0	ID=g5369.t1.CDS4;Parent=g5369.t1;
OY759169.1_Sturmia_bella_genome_assembly,_chromosome:_2	AUGUSTUS	exon	2368992	2369283	.	-	.	ID=g5369.t1.exon4;Parent=g5369.t1;
OY759169.1_Sturmia_bella_genome_assembly,_chromosome:_2	AUGUSTUS	intron	2369284	2369352	1	-	.	ID=g5369.t1.intron4;Parent=g5369.t1;
OY759169.1_Sturmia_bella_genome_assembly,_chromosome:_2	AUGUSTUS	CDS	2369353	2369812	1	-	1	ID=g5369.t1.CDS5;Parent=g5369.t1;
OY759169.1_Sturmia_bella_genome_assembly,_chromosome:_2	AUGUSTUS	exon	2369353	2369812	.	-	.	ID=g5369.t1.exon5;Parent=g5369.t1;
OY759169.1_Sturmia_bella_genome_assembly,_chromosome:_2	AUGUSTUS	intron	2369813	2369899	1	-	.	ID=g5369.t1.intron5;Parent=g5369.t1;
OY759169.1_Sturmia_bella_genome_assembly,_chromosome:_2	AUGUSTUS	CDS	2369900	2369961	1	-	0	ID=g5369.t1.CDS6;Parent=g5369.t1;
OY759169.1_Sturmia_bella_genome_assembly,_chromosome:_2	AUGUSTUS	exon	2369900	2369961	.	-	.	ID=g5369.t1.exon6;Parent=g5369.t1;
OY759169.1_Sturmia_bella_genome_assembly,_chromosome:_2	AUGUSTUS	intron	2369962	2372055	1	-	.	ID=g5369.t1.intron6;Parent=g5369.t1;
OY759169.1_Sturmia_bella_genome_assembly,_chromosome:_2	AUGUSTUS	CDS	2372056	2372573	1	-	2	ID=g5369.t1.CDS7;Parent=g5369.t1;
OY759169.1_Sturmia_bella_genome_assembly,_chromosome:_2	AUGUSTUS	exon	2372056	2372573	.	-	.	ID=g5369.t1.exon7;Parent=g5369.t1;
OY759169.1_Sturmia_bella_genome_assembly,_chromosome:_2	AUGUSTUS	intron	2372574	2372630	1	-	.	ID=g5369.t1.intron7;Parent=g5369.t1;
OY759169.1_Sturmia_bella_genome_assembly,_chromosome:_2	AUGUSTUS	CDS	2372631	2372796	1	-	0	ID=g5369.t1.CDS8;Parent=g5369.t1;
OY759169.1_Sturmia_bella_genome_assembly,_chromosome:_2	AUGUSTUS	exon	2372631	2372796	.	-	.	ID=g5369.t1.exon8;Parent=g5369.t1;
OY759169.1_Sturmia_bella_genome_assembly,_chromosome:_2	AUGUSTUS	intron	2372797	2372864	1	-	.	ID=g5369.t1.intron8;Parent=g5369.t1;
OY759169.1_Sturmia_bella_genome_assembly,_chromosome:_2	AUGUSTUS	CDS	2372865	2372912	1	-	0	ID=g5369.t1.CDS9;Parent=g5369.t1;
OY759169.1_Sturmia_bella_genome_assembly,_chromosome:_2	AUGUSTUS	exon	2372865	2372912	.	-	.	ID=g5369.t1.exon9;Parent=g5369.t1;
OY759169.1_Sturmia_bella_genome_assembly,_chromosome:_2	AUGUSTUS	start_codon	2372910	2372912	.	-	0	ID=g5369.t1.start1;Parent=g5369.t1;
OY759169.1_Sturmia_bella_genome_assembly,_chromosome:_2	GeneMark.hmm3	mRNA	2367146	2371382	.	-	.	ID=g5369.t2;Parent=g5369;
OY759169.1_Sturmia_bella_genome_assembly,_chromosome:_2	GeneMark.hmm3	stop_codon	2367146	2367148	.	-	0	ID=g5369.t2.stop1;Parent=g5369.t2;
OY759169.1_Sturmia_bella_genome_assembly,_chromosome:_2	GeneMark.hmm3	CDS	2367146	2367283	.	-	0	ID=g5369.t2.CDS1;Parent=g5369.t2;
OY759169.1_Sturmia_bella_genome_assembly,_chromosome:_2	GeneMark.hmm3	exon	2367146	2367283	0	-	.	ID=g5369.t2.exon1;Parent=g5369.t2;
OY759169.1_Sturmia_bella_genome_assembly,_chromosome:_2	GeneMark.hmm3	intron	2367284	2368603	.	-	2	ID=g5369.t2.intron1;Parent=g5369.t2;
OY759169.1_Sturmia_bella_genome_assembly,_chromosome:_2	GeneMark.hmm3	CDS	2368604	2368926	.	-	2	ID=g5369.t2.CDS2;Parent=g5369.t2;
OY759169.1_Sturmia_bella_genome_assembly,_chromosome:_2	GeneMark.hmm3	exon	2368604	2368926	0	-	.	ID=g5369.t2.exon2;Parent=g5369.t2;
OY759169.1_Sturmia_bella_genome_assembly,_chromosome:_2	GeneMark.hmm3	intron	2368927	2368991	.	-	0	ID=g5369.t2.intron2;Parent=g5369.t2;
OY759169.1_Sturmia_bella_genome_assembly,_chromosome:_2	GeneMark.hmm3	CDS	2368992	2369283	.	-	0	ID=g5369.t2.CDS3;Parent=g5369.t2;
OY759169.1_Sturmia_bella_genome_assembly,_chromosome:_2	GeneMark.hmm3	exon	2368992	2369283	0	-	.	ID=g5369.t2.exon3;Parent=g5369.t2;
OY759169.1_Sturmia_bella_genome_assembly,_chromosome:_2	GeneMark.hmm3	intron	2369284	2369352	.	-	1	ID=g5369.t2.intron3;Parent=g5369.t2;
OY759169.1_Sturmia_bella_genome_assembly,_chromosome:_2	GeneMark.hmm3	CDS	2369353	2369812	.	-	1	ID=g5369.t2.CDS4;Parent=g5369.t2;
OY759169.1_Sturmia_bella_genome_assembly,_chromosome:_2	GeneMark.hmm3	exon	2369353	2369812	0	-	.	ID=g5369.t2.exon4;Parent=g5369.t2;
OY759169.1_Sturmia_bella_genome_assembly,_chromosome:_2	GeneMark.hmm3	intron	2369813	2369899	.	-	0	ID=g5369.t2.intron4;Parent=g5369.t2;
OY759169.1_Sturmia_bella_genome_assembly,_chromosome:_2	GeneMark.hmm3	CDS	2369900	2369961	.	-	0	ID=g5369.t2.CDS5;Parent=g5369.t2;
OY759169.1_Sturmia_bella_genome_assembly,_chromosome:_2	GeneMark.hmm3	exon	2369900	2369961	0	-	.	ID=g5369.t2.exon5;Parent=g5369.t2;
OY759169.1_Sturmia_bella_genome_assembly,_chromosome:_2	GeneMark.hmm3	intron	2369962	2370794	.	-	0	ID=g5369.t2.intron5;Parent=g5369.t2;
OY759169.1_Sturmia_bella_genome_assembly,_chromosome:_2	GeneMark.hmm3	CDS	2370795	2371382	.	-	0	ID=g5369.t2.CDS6;Parent=g5369.t2;
OY759169.1_Sturmia_bella_genome_assembly,_chromosome:_2	GeneMark.hmm3	exon	2370795	2371382	0	-	.	ID=g5369.t2.exon6;Parent=g5369.t2;
OY759169.1_Sturmia_bella_genome_assembly,_chromosome:_2	GeneMark.hmm3	start_codon	2371380	2371382	.	-	0	ID=g5369.t2.start1;Parent=g5369.t2;
OY759169.1_Sturmia_bella_genome_assembly,_chromosome:_2	GeneMark.hmm3	mRNA	2372020	2372912	.	-	.	ID=g5369.t3;Parent=g5369;
OY759169.1_Sturmia_bella_genome_assembly,_chromosome:_2	GeneMark.hmm3	stop_codon	2372020	2372022	.	-	0	ID=g5369.t3.stop1;Parent=g5369.t3;
OY759169.1_Sturmia_bella_genome_assembly,_chromosome:_2	GeneMark.hmm3	CDS	2372020	2372573	.	-	2	ID=g5369.t3.CDS1;Parent=g5369.t3;
OY759169.1_Sturmia_bella_genome_assembly,_chromosome:_2	GeneMark.hmm3	exon	2372020	2372573	0	-	.	ID=g5369.t3.exon1;Parent=g5369.t3;
OY759169.1_Sturmia_bella_genome_assembly,_chromosome:_2	GeneMark.hmm3	intron	2372574	2372630	.	-	0	ID=g5369.t3.intron1;Parent=g5369.t3;
OY759169.1_Sturmia_bella_genome_assembly,_chromosome:_2	GeneMark.hmm3	CDS	2372631	2372796	.	-	0	ID=g5369.t3.CDS2;Parent=g5369.t3;
OY759169.1_Sturmia_bella_genome_assembly,_chromosome:_2	GeneMark.hmm3	exon	2372631	2372796	0	-	.	ID=g5369.t3.exon2;Parent=g5369.t3;
OY759169.1_Sturmia_bella_genome_assembly,_chromosome:_2	GeneMark.hmm3	intron	2372797	2372864	.	-	0	ID=g5369.t3.intron2;Parent=g5369.t3;
OY759169.1_Sturmia_bella_genome_assembly,_chromosome:_2	GeneMark.hmm3	CDS	2372865	2372912	.	-	0	ID=g5369.t3.CDS3;Parent=g5369.t3;
OY759169.1_Sturmia_bella_genome_assembly,_chromosome:_2	GeneMark.hmm3	exon	2372865	2372912	0	-	.	ID=g5369.t3.exon3;Parent=g5369.t3;
OY759169.1_Sturmia_bella_genome_assembly,_chromosome:_2	GeneMark.hmm3	start_codon	2372910	2372912	.	-	0	ID=g5369.t3.start1;Parent=g5369.t3;
OY759169.1_Sturmia_bella_genome_assembly,_chromosome:_2	AUGUSTUS	gene	2377148	2381389	.	+	.	ID=g5370;
OY759169.1_Sturmia_bella_genome_assembly,_chromosome:_2	AUGUSTUS	mRNA	2377148	2381389	1	+	.	ID=g5370.t1;Parent=g5370;
OY759169.1_Sturmia_bella_genome_assembly,_chromosome:_2	AUGUSTUS	start_codon	2377148	2377150	.	+	0	ID=g5370.t1.start1;Parent=g5370.t1;
OY759169.1_Sturmia_bella_genome_assembly,_chromosome:_2	AUGUSTUS	CDS	2377148	2378483	1	+	0	ID=g5370.t1.CDS1;Parent=g5370.t1;
OY759169.1_Sturmia_bella_genome_assembly,_chromosome:_2	AUGUSTUS	exon	2377148	2378483	.	+	.	ID=g5370.t1.exon1;Parent=g5370.t1;
OY759169.1_Sturmia_bella_genome_assembly,_chromosome:_2	AUGUSTUS	intron	2378484	2380199	1	+	.	ID=g5370.t1.intron1;Parent=g5370.t1;
OY759169.1_Sturmia_bella_genome_assembly,_chromosome:_2	AUGUSTUS	CDS	2380200	2380378	1	+	2	ID=g5370.t1.CDS2;Parent=g5370.t1;
OY759169.1_Sturmia_bella_genome_assembly,_chromosome:_2	AUGUSTUS	exon	2380200	2380378	.	+	.	ID=g5370.t1.exon2;Parent=g5370.t1;
OY759169.1_Sturmia_bella_genome_assembly,_chromosome:_2	AUGUSTUS	intron	2380379	2380831	1	+	.	ID=g5370.t1.intron2;Parent=g5370.t1;
OY759169.1_Sturmia_bella_genome_assembly,_chromosome:_2	AUGUSTUS	CDS	2380832	2381389	1	+	0	ID=g5370.t1.CDS3;Parent=g5370.t1;
OY759169.1_Sturmia_bella_genome_assembly,_chromosome:_2	AUGUSTUS	exon	2380832	2381389	.	+	.	ID=g5370.t1.exon3;Parent=g5370.t1;
OY759169.1_Sturmia_bella_genome_assembly,_chromosome:_2	AUGUSTUS	stop_codon	2381387	2381389	.	+	0	ID=g5370.t1.stop1;Parent=g5370.t1;
OY759169.1_Sturmia_bella_genome_assembly,_chromosome:_2	AUGUSTUS	gene	2390986	2394081	.	-	.	ID=g5371;
OY759169.1_Sturmia_bella_genome_assembly,_chromosome:_2	AUGUSTUS	mRNA	2390986	2394081	1	-	.	ID=g5371.t1;Parent=g5371;
OY759169.1_Sturmia_bella_genome_assembly,_chromosome:_2	AUGUSTUS	stop_codon	2390986	2390988	.	-	0	ID=g5371.t1.stop1;Parent=g5371.t1;
OY759169.1_Sturmia_bella_genome_assembly,_chromosome:_2	AUGUSTUS	CDS	2390986	2391228	1	-	0	ID=g5371.t1.CDS1;Parent=g5371.t1;
OY759169.1_Sturmia_bella_genome_assembly,_chromosome:_2	AUGUSTUS	exon	2390986	2391228	.	-	.	ID=g5371.t1.exon1;Parent=g5371.t1;
OY759169.1_Sturmia_bella_genome_assembly,_chromosome:_2	AUGUSTUS	intron	2391229	2392754	1	-	.	ID=g5371.t1.intron1;Parent=g5371.t1;
OY759169.1_Sturmia_bella_genome_assembly,_chromosome:_2	AUGUSTUS	CDS	2392755	2393672	1	-	0	ID=g5371.t1.CDS2;Parent=g5371.t1;
OY759169.1_Sturmia_bella_genome_assembly,_chromosome:_2	AUGUSTUS	exon	2392755	2393672	.	-	.	ID=g5371.t1.exon2;Parent=g5371.t1;
OY759169.1_Sturmia_bella_genome_assembly,_chromosome:_2	AUGUSTUS	intron	2393673	2393744	1	-	.	ID=g5371.t1.intron2;Parent=g5371.t1;
OY759169.1_Sturmia_bella_genome_assembly,_chromosome:_2	AUGUSTUS	CDS	2393745	2393802	1	-	1	ID=g5371.t1.CDS3;Parent=g5371.t1;
OY759169.1_Sturmia_bella_genome_assembly,_chromosome:_2	AUGUSTUS	exon	2393745	2393802	.	-	.	ID=g5371.t1.exon3;Parent=g5371.t1;
OY759169.1_Sturmia_bella_genome_assembly,_chromosome:_2	AUGUSTUS	intron	2393803	2393872	1	-	.	ID=g5371.t1.intron3;Parent=g5371.t1;
OY759169.1_Sturmia_bella_genome_assembly,_chromosome:_2	AUGUSTUS	CDS	2393873	2394081	1	-	0	ID=g5371.t1.CDS4;Parent=g5371.t1;
OY759169.1_Sturmia_bella_genome_assembly,_chromosome:_2	AUGUSTUS	exon	2393873	2394081	.	-	.	ID=g5371.t1.exon4;Parent=g5371.t1;
OY759169.1_Sturmia_bella_genome_assembly,_chromosome:_2	AUGUSTUS	start_codon	2394079	2394081	.	-	0	ID=g5371.t1.start1;Parent=g5371.t1;
OY759169.1_Sturmia_bella_genome_assembly,_chromosome:_2	AUGUSTUS	gene	2501267	2506280	.	+	.	ID=g5372;
OY759169.1_Sturmia_bella_genome_assembly,_chromosome:_2	AUGUSTUS	mRNA	2501267	2506280	1	+	.	ID=g5372.t1;Parent=g5372;
OY759169.1_Sturmia_bella_genome_assembly,_chromosome:_2	AUGUSTUS	start_codon	2501267	2501269	.	+	0	ID=g5372.t1.start1;Parent=g5372.t1;
OY759169.1_Sturmia_bella_genome_assembly,_chromosome:_2	AUGUSTUS	CDS	2501267	2501291	1	+	0	ID=g5372.t1.CDS1;Parent=g5372.t1;
OY759169.1_Sturmia_bella_genome_assembly,_chromosome:_2	AUGUSTUS	exon	2501267	2501291	.	+	.	ID=g5372.t1.exon1;Parent=g5372.t1;
OY759169.1_Sturmia_bella_genome_assembly,_chromosome:_2	AUGUSTUS	intron	2501292	2501356	1	+	.	ID=g5372.t1.intron1;Parent=g5372.t1;
OY759169.1_Sturmia_bella_genome_assembly,_chromosome:_2	AUGUSTUS	CDS	2501357	2501538	1	+	2	ID=g5372.t1.CDS2;Parent=g5372.t1;
OY759169.1_Sturmia_bella_genome_assembly,_chromosome:_2	AUGUSTUS	exon	2501357	2501538	.	+	.	ID=g5372.t1.exon2;Parent=g5372.t1;
OY759169.1_Sturmia_bella_genome_assembly,_chromosome:_2	AUGUSTUS	intron	2501539	2504662	1	+	.	ID=g5372.t1.intron2;Parent=g5372.t1;
OY759169.1_Sturmia_bella_genome_assembly,_chromosome:_2	AUGUSTUS	CDS	2504663	2504983	1	+	0	ID=g5372.t1.CDS3;Parent=g5372.t1;
OY759169.1_Sturmia_bella_genome_assembly,_chromosome:_2	AUGUSTUS	exon	2504663	2504983	.	+	.	ID=g5372.t1.exon3;Parent=g5372.t1;
OY759169.1_Sturmia_bella_genome_assembly,_chromosome:_2	AUGUSTUS	intron	2504984	2505044	1	+	.	ID=g5372.t1.intron3;Parent=g5372.t1;
OY759169.1_Sturmia_bella_genome_assembly,_chromosome:_2	AUGUSTUS	CDS	2505045	2505656	1	+	0	ID=g5372.t1.CDS4;Parent=g5372.t1;
OY759169.1_Sturmia_bella_genome_assembly,_chromosome:_2	AUGUSTUS	exon	2505045	2505656	.	+	.	ID=g5372.t1.exon4;Parent=g5372.t1;
OY759169.1_Sturmia_bella_genome_assembly,_chromosome:_2	AUGUSTUS	intron	2505657	2505718	1	+	.	ID=g5372.t1.intron4;Parent=g5372.t1;
OY759169.1_Sturmia_bella_genome_assembly,_chromosome:_2	AUGUSTUS	CDS	2505719	2506061	1	+	0	ID=g5372.t1.CDS5;Parent=g5372.t1;
OY759169.1_Sturmia_bella_genome_assembly,_chromosome:_2	AUGUSTUS	exon	2505719	2506061	.	+	.	ID=g5372.t1.exon5;Parent=g5372.t1;
OY759169.1_Sturmia_bella_genome_assembly,_chromosome:_2	AUGUSTUS	intron	2506062	2506128	1	+	.	ID=g5372.t1.intron5;Parent=g5372.t1;
OY759169.1_Sturmia_bella_genome_assembly,_chromosome:_2	AUGUSTUS	CDS	2506129	2506280	1	+	2	ID=g5372.t1.CDS6;Parent=g5372.t1;
OY759169.1_Sturmia_bella_genome_assembly,_chromosome:_2	AUGUSTUS	exon	2506129	2506280	.	+	.	ID=g5372.t1.exon6;Parent=g5372.t1;
OY759169.1_Sturmia_bella_genome_assembly,_chromosome:_2	AUGUSTUS	stop_codon	2506278	2506280	.	+	0	ID=g5372.t1.stop1;Parent=g5372.t1;
OY759169.1_Sturmia_bella_genome_assembly,_chromosome:_2	AUGUSTUS	gene	2618419	2618785	.	+	.	ID=g5373;
OY759169.1_Sturmia_bella_genome_assembly,_chromosome:_2	AUGUSTUS	mRNA	2618419	2618785	1	+	.	ID=g5373.t1;Parent=g5373;
OY759169.1_Sturmia_bella_genome_assembly,_chromosome:_2	AUGUSTUS	start_codon	2618419	2618421	.	+	0	ID=g5373.t1.start1;Parent=g5373.t1;
OY759169.1_Sturmia_bella_genome_assembly,_chromosome:_2	AUGUSTUS	CDS	2618419	2618525	1	+	0	ID=g5373.t1.CDS1;Parent=g5373.t1;
OY759169.1_Sturmia_bella_genome_assembly,_chromosome:_2	AUGUSTUS	exon	2618419	2618525	.	+	.	ID=g5373.t1.exon1;Parent=g5373.t1;
OY759169.1_Sturmia_bella_genome_assembly,_chromosome:_2	AUGUSTUS	intron	2618526	2618586	1	+	.	ID=g5373.t1.intron1;Parent=g5373.t1;
OY759169.1_Sturmia_bella_genome_assembly,_chromosome:_2	AUGUSTUS	CDS	2618587	2618785	1	+	1	ID=g5373.t1.CDS2;Parent=g5373.t1;
OY759169.1_Sturmia_bella_genome_assembly,_chromosome:_2	AUGUSTUS	exon	2618587	2618785	.	+	.	ID=g5373.t1.exon2;Parent=g5373.t1;
OY759169.1_Sturmia_bella_genome_assembly,_chromosome:_2	AUGUSTUS	stop_codon	2618783	2618785	.	+	0	ID=g5373.t1.stop1;Parent=g5373.t1;
OY759169.1_Sturmia_bella_genome_assembly,_chromosome:_2	AUGUSTUS	gene	2622808	2623176	.	+	.	ID=g5374;
OY759169.1_Sturmia_bella_genome_assembly,_chromosome:_2	AUGUSTUS	mRNA	2622808	2623176	1	+	.	ID=g5374.t1;Parent=g5374;
OY759169.1_Sturmia_bella_genome_assembly,_chromosome:_2	AUGUSTUS	start_codon	2622808	2622810	.	+	0	ID=g5374.t1.start1;Parent=g5374.t1;
OY759169.1_Sturmia_bella_genome_assembly,_chromosome:_2	AUGUSTUS	CDS	2622808	2622914	1	+	0	ID=g5374.t1.CDS1;Parent=g5374.t1;
OY759169.1_Sturmia_bella_genome_assembly,_chromosome:_2	AUGUSTUS	exon	2622808	2622914	.	+	.	ID=g5374.t1.exon1;Parent=g5374.t1;
OY759169.1_Sturmia_bella_genome_assembly,_chromosome:_2	AUGUSTUS	intron	2622915	2622977	1	+	.	ID=g5374.t1.intron1;Parent=g5374.t1;
OY759169.1_Sturmia_bella_genome_assembly,_chromosome:_2	AUGUSTUS	CDS	2622978	2623176	1	+	1	ID=g5374.t1.CDS2;Parent=g5374.t1;
OY759169.1_Sturmia_bella_genome_assembly,_chromosome:_2	AUGUSTUS	exon	2622978	2623176	.	+	.	ID=g5374.t1.exon2;Parent=g5374.t1;
OY759169.1_Sturmia_bella_genome_assembly,_chromosome:_2	AUGUSTUS	stop_codon	2623174	2623176	.	+	0	ID=g5374.t1.stop1;Parent=g5374.t1;
OY759169.1_Sturmia_bella_genome_assembly,_chromosome:_2	AUGUSTUS	gene	2694455	2694673	.	-	.	ID=g5375;
OY759169.1_Sturmia_bella_genome_assembly,_chromosome:_2	AUGUSTUS	mRNA	2694455	2694673	0.6	-	.	ID=g5375.t1;Parent=g5375;
OY759169.1_Sturmia_bella_genome_assembly,_chromosome:_2	AUGUSTUS	stop_codon	2694455	2694457	.	-	0	ID=g5375.t1.stop1;Parent=g5375.t1;
OY759169.1_Sturmia_bella_genome_assembly,_chromosome:_2	AUGUSTUS	CDS	2694455	2694673	0.6	-	0	ID=g5375.t1.CDS1;Parent=g5375.t1;
OY759169.1_Sturmia_bella_genome_assembly,_chromosome:_2	AUGUSTUS	exon	2694455	2694673	.	-	.	ID=g5375.t1.exon1;Parent=g5375.t1;
OY759169.1_Sturmia_bella_genome_assembly,_chromosome:_2	AUGUSTUS	start_codon	2694671	2694673	.	-	0	ID=g5375.t1.start1;Parent=g5375.t1;
OY759169.1_Sturmia_bella_genome_assembly,_chromosome:_2	AUGUSTUS	gene	2825778	2826398	.	-	.	ID=g5376;
OY759169.1_Sturmia_bella_genome_assembly,_chromosome:_2	AUGUSTUS	mRNA	2825778	2826398	1	-	.	ID=g5376.t1;Parent=g5376;
OY759169.1_Sturmia_bella_genome_assembly,_chromosome:_2	AUGUSTUS	stop_codon	2825778	2825780	.	-	0	ID=g5376.t1.stop1;Parent=g5376.t1;
OY759169.1_Sturmia_bella_genome_assembly,_chromosome:_2	AUGUSTUS	CDS	2825778	2826398	1	-	0	ID=g5376.t1.CDS1;Parent=g5376.t1;
OY759169.1_Sturmia_bella_genome_assembly,_chromosome:_2	AUGUSTUS	exon	2825778	2826398	.	-	.	ID=g5376.t1.exon1;Parent=g5376.t1;
OY759169.1_Sturmia_bella_genome_assembly,_chromosome:_2	AUGUSTUS	start_codon	2826396	2826398	.	-	0	ID=g5376.t1.start1;Parent=g5376.t1;
OY759169.1_Sturmia_bella_genome_assembly,_chromosome:_2	AUGUSTUS	gene	2826558	2827844	.	-	.	ID=g5377;
OY759169.1_Sturmia_bella_genome_assembly,_chromosome:_2	AUGUSTUS	mRNA	2826558	2827844	1	-	.	ID=g5377.t1;Parent=g5377;
OY759169.1_Sturmia_bella_genome_assembly,_chromosome:_2	AUGUSTUS	stop_codon	2826558	2826560	.	-	0	ID=g5377.t1.stop1;Parent=g5377.t1;
OY759169.1_Sturmia_bella_genome_assembly,_chromosome:_2	AUGUSTUS	CDS	2826558	2827844	1	-	0	ID=g5377.t1.CDS1;Parent=g5377.t1;
OY759169.1_Sturmia_bella_genome_assembly,_chromosome:_2	AUGUSTUS	exon	2826558	2827844	.	-	.	ID=g5377.t1.exon1;Parent=g5377.t1;
OY759169.1_Sturmia_bella_genome_assembly,_chromosome:_2	AUGUSTUS	start_codon	2827842	2827844	.	-	0	ID=g5377.t1.start1;Parent=g5377.t1;
OY759169.1_Sturmia_bella_genome_assembly,_chromosome:_2	GeneMark.hmm3	gene	2826558	2827844	.	-	.	ID=g5378;
OY759169.1_Sturmia_bella_genome_assembly,_chromosome:_2	GeneMark.hmm3	mRNA	2826558	2827844	.	-	.	ID=g5378.t1;Parent=g5378;
OY759169.1_Sturmia_bella_genome_assembly,_chromosome:_2	GeneMark.hmm3	stop_codon	2826558	2826560	.	-	0	ID=g5378.t1.stop1;Parent=g5378.t1;
OY759169.1_Sturmia_bella_genome_assembly,_chromosome:_2	GeneMark.hmm3	CDS	2826558	2827606	.	-	2	ID=g5378.t1.CDS1;Parent=g5378.t1;
OY759169.1_Sturmia_bella_genome_assembly,_chromosome:_2	GeneMark.hmm3	exon	2826558	2827606	0	-	.	ID=g5378.t1.exon1;Parent=g5378.t1;
OY759169.1_Sturmia_bella_genome_assembly,_chromosome:_2	GeneMark.hmm3	intron	2827607	2827642	.	-	0	ID=g5378.t1.intron1;Parent=g5378.t1;
OY759169.1_Sturmia_bella_genome_assembly,_chromosome:_2	GeneMark.hmm3	CDS	2827643	2827844	.	-	0	ID=g5378.t1.CDS2;Parent=g5378.t1;
OY759169.1_Sturmia_bella_genome_assembly,_chromosome:_2	GeneMark.hmm3	exon	2827643	2827844	0	-	.	ID=g5378.t1.exon2;Parent=g5378.t1;
OY759169.1_Sturmia_bella_genome_assembly,_chromosome:_2	GeneMark.hmm3	start_codon	2827842	2827844	.	-	0	ID=g5378.t1.start1;Parent=g5378.t1;
OY759169.1_Sturmia_bella_genome_assembly,_chromosome:_2	AUGUSTUS	gene	2862403	2866799	.	+	.	ID=g5379;
OY759169.1_Sturmia_bella_genome_assembly,_chromosome:_2	AUGUSTUS	mRNA	2862403	2866799	1	+	.	ID=g5379.t1;Parent=g5379;
OY759169.1_Sturmia_bella_genome_assembly,_chromosome:_2	AUGUSTUS	start_codon	2862403	2862405	.	+	0	ID=g5379.t1.start1;Parent=g5379.t1;
OY759169.1_Sturmia_bella_genome_assembly,_chromosome:_2	AUGUSTUS	CDS	2862403	2862457	1	+	0	ID=g5379.t1.CDS1;Parent=g5379.t1;
OY759169.1_Sturmia_bella_genome_assembly,_chromosome:_2	AUGUSTUS	exon	2862403	2862457	.	+	.	ID=g5379.t1.exon1;Parent=g5379.t1;
OY759169.1_Sturmia_bella_genome_assembly,_chromosome:_2	AUGUSTUS	intron	2862458	2862519	1	+	.	ID=g5379.t1.intron1;Parent=g5379.t1;
OY759169.1_Sturmia_bella_genome_assembly,_chromosome:_2	AUGUSTUS	CDS	2862520	2862576	1	+	2	ID=g5379.t1.CDS2;Parent=g5379.t1;
OY759169.1_Sturmia_bella_genome_assembly,_chromosome:_2	AUGUSTUS	exon	2862520	2862576	.	+	.	ID=g5379.t1.exon2;Parent=g5379.t1;
OY759169.1_Sturmia_bella_genome_assembly,_chromosome:_2	AUGUSTUS	intron	2862577	2862632	1	+	.	ID=g5379.t1.intron2;Parent=g5379.t1;
OY759169.1_Sturmia_bella_genome_assembly,_chromosome:_2	AUGUSTUS	CDS	2862633	2862704	1	+	2	ID=g5379.t1.CDS3;Parent=g5379.t1;
OY759169.1_Sturmia_bella_genome_assembly,_chromosome:_2	AUGUSTUS	exon	2862633	2862704	.	+	.	ID=g5379.t1.exon3;Parent=g5379.t1;
OY759169.1_Sturmia_bella_genome_assembly,_chromosome:_2	AUGUSTUS	intron	2862705	2865744	1	+	.	ID=g5379.t1.intron3;Parent=g5379.t1;
OY759169.1_Sturmia_bella_genome_assembly,_chromosome:_2	AUGUSTUS	CDS	2865745	2866278	1	+	2	ID=g5379.t1.CDS4;Parent=g5379.t1;
OY759169.1_Sturmia_bella_genome_assembly,_chromosome:_2	AUGUSTUS	exon	2865745	2866278	.	+	.	ID=g5379.t1.exon4;Parent=g5379.t1;
OY759169.1_Sturmia_bella_genome_assembly,_chromosome:_2	AUGUSTUS	intron	2866279	2866359	1	+	.	ID=g5379.t1.intron4;Parent=g5379.t1;
OY759169.1_Sturmia_bella_genome_assembly,_chromosome:_2	AUGUSTUS	CDS	2866360	2866799	1	+	2	ID=g5379.t1.CDS5;Parent=g5379.t1;
OY759169.1_Sturmia_bella_genome_assembly,_chromosome:_2	AUGUSTUS	exon	2866360	2866799	.	+	.	ID=g5379.t1.exon5;Parent=g5379.t1;
OY759169.1_Sturmia_bella_genome_assembly,_chromosome:_2	AUGUSTUS	stop_codon	2866797	2866799	.	+	0	ID=g5379.t1.stop1;Parent=g5379.t1;
OY759169.1_Sturmia_bella_genome_assembly,_chromosome:_2	AUGUSTUS	gene	2884833	2885225	.	+	.	ID=g5380;
OY759169.1_Sturmia_bella_genome_assembly,_chromosome:_2	AUGUSTUS	mRNA	2884833	2885225	0.82	+	.	ID=g5380.t1;Parent=g5380;
OY759169.1_Sturmia_bella_genome_assembly,_chromosome:_2	AUGUSTUS	start_codon	2884833	2884835	.	+	0	ID=g5380.t1.start1;Parent=g5380.t1;
OY759169.1_Sturmia_bella_genome_assembly,_chromosome:_2	AUGUSTUS	CDS	2884833	2885084	1	+	0	ID=g5380.t1.CDS1;Parent=g5380.t1;
OY759169.1_Sturmia_bella_genome_assembly,_chromosome:_2	AUGUSTUS	exon	2884833	2885084	.	+	.	ID=g5380.t1.exon1;Parent=g5380.t1;
OY759169.1_Sturmia_bella_genome_assembly,_chromosome:_2	AUGUSTUS	intron	2885085	2885174	0.82	+	.	ID=g5380.t1.intron1;Parent=g5380.t1;
OY759169.1_Sturmia_bella_genome_assembly,_chromosome:_2	AUGUSTUS	CDS	2885175	2885225	0.82	+	0	ID=g5380.t1.CDS2;Parent=g5380.t1;
OY759169.1_Sturmia_bella_genome_assembly,_chromosome:_2	AUGUSTUS	exon	2885175	2885225	.	+	.	ID=g5380.t1.exon2;Parent=g5380.t1;
OY759169.1_Sturmia_bella_genome_assembly,_chromosome:_2	AUGUSTUS	stop_codon	2885223	2885225	.	+	0	ID=g5380.t1.stop1;Parent=g5380.t1;
OY759169.1_Sturmia_bella_genome_assembly,_chromosome:_2	AUGUSTUS	gene	2911494	2911724	.	+	.	ID=g5381;
OY759169.1_Sturmia_bella_genome_assembly,_chromosome:_2	AUGUSTUS	mRNA	2911494	2911724	1	+	.	ID=g5381.t1;Parent=g5381;
OY759169.1_Sturmia_bella_genome_assembly,_chromosome:_2	AUGUSTUS	start_codon	2911494	2911496	.	+	0	ID=g5381.t1.start1;Parent=g5381.t1;
OY759169.1_Sturmia_bella_genome_assembly,_chromosome:_2	AUGUSTUS	CDS	2911494	2911724	1	+	0	ID=g5381.t1.CDS1;Parent=g5381.t1;
OY759169.1_Sturmia_bella_genome_assembly,_chromosome:_2	AUGUSTUS	exon	2911494	2911724	.	+	.	ID=g5381.t1.exon1;Parent=g5381.t1;
OY759169.1_Sturmia_bella_genome_assembly,_chromosome:_2	AUGUSTUS	stop_codon	2911722	2911724	.	+	0	ID=g5381.t1.stop1;Parent=g5381.t1;
OY759169.1_Sturmia_bella_genome_assembly,_chromosome:_2	AUGUSTUS	gene	2915363	2923938	.	+	.	ID=g5382;
OY759169.1_Sturmia_bella_genome_assembly,_chromosome:_2	AUGUSTUS	mRNA	2915363	2923938	1	+	.	ID=g5382.t1;Parent=g5382;
OY759169.1_Sturmia_bella_genome_assembly,_chromosome:_2	AUGUSTUS	start_codon	2915363	2915365	.	+	0	ID=g5382.t1.start1;Parent=g5382.t1;
OY759169.1_Sturmia_bella_genome_assembly,_chromosome:_2	AUGUSTUS	CDS	2915363	2915920	1	+	0	ID=g5382.t1.CDS1;Parent=g5382.t1;
OY759169.1_Sturmia_bella_genome_assembly,_chromosome:_2	AUGUSTUS	exon	2915363	2915920	.	+	.	ID=g5382.t1.exon1;Parent=g5382.t1;
OY759169.1_Sturmia_bella_genome_assembly,_chromosome:_2	AUGUSTUS	intron	2915921	2918371	1	+	.	ID=g5382.t1.intron1;Parent=g5382.t1;
OY759169.1_Sturmia_bella_genome_assembly,_chromosome:_2	AUGUSTUS	CDS	2918372	2918856	1	+	0	ID=g5382.t1.CDS2;Parent=g5382.t1;
OY759169.1_Sturmia_bella_genome_assembly,_chromosome:_2	AUGUSTUS	exon	2918372	2918856	.	+	.	ID=g5382.t1.exon2;Parent=g5382.t1;
OY759169.1_Sturmia_bella_genome_assembly,_chromosome:_2	AUGUSTUS	intron	2918857	2922337	1	+	.	ID=g5382.t1.intron2;Parent=g5382.t1;
OY759169.1_Sturmia_bella_genome_assembly,_chromosome:_2	AUGUSTUS	CDS	2922338	2922428	1	+	1	ID=g5382.t1.CDS3;Parent=g5382.t1;
OY759169.1_Sturmia_bella_genome_assembly,_chromosome:_2	AUGUSTUS	exon	2922338	2922428	.	+	.	ID=g5382.t1.exon3;Parent=g5382.t1;
OY759169.1_Sturmia_bella_genome_assembly,_chromosome:_2	AUGUSTUS	intron	2922429	2922956	1	+	.	ID=g5382.t1.intron3;Parent=g5382.t1;
OY759169.1_Sturmia_bella_genome_assembly,_chromosome:_2	AUGUSTUS	CDS	2922957	2923372	1	+	0	ID=g5382.t1.CDS4;Parent=g5382.t1;
OY759169.1_Sturmia_bella_genome_assembly,_chromosome:_2	AUGUSTUS	exon	2922957	2923372	.	+	.	ID=g5382.t1.exon4;Parent=g5382.t1;
OY759169.1_Sturmia_bella_genome_assembly,_chromosome:_2	AUGUSTUS	intron	2923373	2923445	1	+	.	ID=g5382.t1.intron4;Parent=g5382.t1;
OY759169.1_Sturmia_bella_genome_assembly,_chromosome:_2	AUGUSTUS	CDS	2923446	2923938	1	+	1	ID=g5382.t1.CDS5;Parent=g5382.t1;
OY759169.1_Sturmia_bella_genome_assembly,_chromosome:_2	AUGUSTUS	exon	2923446	2923938	.	+	.	ID=g5382.t1.exon5;Parent=g5382.t1;
OY759169.1_Sturmia_bella_genome_assembly,_chromosome:_2	AUGUSTUS	stop_codon	2923936	2923938	.	+	0	ID=g5382.t1.stop1;Parent=g5382.t1;
OY759169.1_Sturmia_bella_genome_assembly,_chromosome:_2	AUGUSTUS	gene	2928977	2929807	.	+	.	ID=g5383;
OY759169.1_Sturmia_bella_genome_assembly,_chromosome:_2	AUGUSTUS	mRNA	2928977	2929807	1	+	.	ID=g5383.t1;Parent=g5383;
OY759169.1_Sturmia_bella_genome_assembly,_chromosome:_2	AUGUSTUS	start_codon	2928977	2928979	.	+	0	ID=g5383.t1.start1;Parent=g5383.t1;
OY759169.1_Sturmia_bella_genome_assembly,_chromosome:_2	AUGUSTUS	CDS	2928977	2929107	1	+	0	ID=g5383.t1.CDS1;Parent=g5383.t1;
OY759169.1_Sturmia_bella_genome_assembly,_chromosome:_2	AUGUSTUS	exon	2928977	2929107	.	+	.	ID=g5383.t1.exon1;Parent=g5383.t1;
OY759169.1_Sturmia_bella_genome_assembly,_chromosome:_2	AUGUSTUS	intron	2929108	2929176	1	+	.	ID=g5383.t1.intron1;Parent=g5383.t1;
OY759169.1_Sturmia_bella_genome_assembly,_chromosome:_2	AUGUSTUS	CDS	2929177	2929807	1	+	1	ID=g5383.t1.CDS2;Parent=g5383.t1;
OY759169.1_Sturmia_bella_genome_assembly,_chromosome:_2	AUGUSTUS	exon	2929177	2929807	.	+	.	ID=g5383.t1.exon2;Parent=g5383.t1;
OY759169.1_Sturmia_bella_genome_assembly,_chromosome:_2	AUGUSTUS	stop_codon	2929805	2929807	.	+	0	ID=g5383.t1.stop1;Parent=g5383.t1;
OY759169.1_Sturmia_bella_genome_assembly,_chromosome:_2	AUGUSTUS	gene	2929888	2932523	.	-	.	ID=g5384;
OY759169.1_Sturmia_bella_genome_assembly,_chromosome:_2	AUGUSTUS	mRNA	2929888	2932523	1	-	.	ID=g5384.t1;Parent=g5384;
OY759169.1_Sturmia_bella_genome_assembly,_chromosome:_2	AUGUSTUS	stop_codon	2929888	2929890	.	-	0	ID=g5384.t1.stop1;Parent=g5384.t1;
OY759169.1_Sturmia_bella_genome_assembly,_chromosome:_2	AUGUSTUS	CDS	2929888	2930100	1	-	0	ID=g5384.t1.CDS1;Parent=g5384.t1;
OY759169.1_Sturmia_bella_genome_assembly,_chromosome:_2	AUGUSTUS	exon	2929888	2930100	.	-	.	ID=g5384.t1.exon1;Parent=g5384.t1;
OY759169.1_Sturmia_bella_genome_assembly,_chromosome:_2	AUGUSTUS	intron	2930101	2930257	1	-	.	ID=g5384.t1.intron1;Parent=g5384.t1;
OY759169.1_Sturmia_bella_genome_assembly,_chromosome:_2	AUGUSTUS	CDS	2930258	2930320	1	-	0	ID=g5384.t1.CDS2;Parent=g5384.t1;
OY759169.1_Sturmia_bella_genome_assembly,_chromosome:_2	AUGUSTUS	exon	2930258	2930320	.	-	.	ID=g5384.t1.exon2;Parent=g5384.t1;
OY759169.1_Sturmia_bella_genome_assembly,_chromosome:_2	AUGUSTUS	intron	2930321	2930544	1	-	.	ID=g5384.t1.intron2;Parent=g5384.t1;
OY759169.1_Sturmia_bella_genome_assembly,_chromosome:_2	AUGUSTUS	CDS	2930545	2930628	1	-	0	ID=g5384.t1.CDS3;Parent=g5384.t1;
OY759169.1_Sturmia_bella_genome_assembly,_chromosome:_2	AUGUSTUS	exon	2930545	2930628	.	-	.	ID=g5384.t1.exon3;Parent=g5384.t1;
OY759169.1_Sturmia_bella_genome_assembly,_chromosome:_2	AUGUSTUS	intron	2930629	2931402	1	-	.	ID=g5384.t1.intron3;Parent=g5384.t1;
OY759169.1_Sturmia_bella_genome_assembly,_chromosome:_2	AUGUSTUS	CDS	2931403	2931701	1	-	2	ID=g5384.t1.CDS4;Parent=g5384.t1;
OY759169.1_Sturmia_bella_genome_assembly,_chromosome:_2	AUGUSTUS	exon	2931403	2931701	.	-	.	ID=g5384.t1.exon4;Parent=g5384.t1;
OY759169.1_Sturmia_bella_genome_assembly,_chromosome:_2	AUGUSTUS	intron	2931702	2931867	1	-	.	ID=g5384.t1.intron4;Parent=g5384.t1;
OY759169.1_Sturmia_bella_genome_assembly,_chromosome:_2	AUGUSTUS	CDS	2931868	2932256	1	-	1	ID=g5384.t1.CDS5;Parent=g5384.t1;
OY759169.1_Sturmia_bella_genome_assembly,_chromosome:_2	AUGUSTUS	exon	2931868	2932256	.	-	.	ID=g5384.t1.exon5;Parent=g5384.t1;
OY759169.1_Sturmia_bella_genome_assembly,_chromosome:_2	AUGUSTUS	intron	2932257	2932341	1	-	.	ID=g5384.t1.intron5;Parent=g5384.t1;
OY759169.1_Sturmia_bella_genome_assembly,_chromosome:_2	AUGUSTUS	CDS	2932342	2932523	1	-	0	ID=g5384.t1.CDS6;Parent=g5384.t1;
OY759169.1_Sturmia_bella_genome_assembly,_chromosome:_2	AUGUSTUS	exon	2932342	2932523	.	-	.	ID=g5384.t1.exon6;Parent=g5384.t1;
OY759169.1_Sturmia_bella_genome_assembly,_chromosome:_2	AUGUSTUS	start_codon	2932521	2932523	.	-	0	ID=g5384.t1.start1;Parent=g5384.t1;
OY759169.1_Sturmia_bella_genome_assembly,_chromosome:_2	AUGUSTUS	gene	2934888	2944182	.	-	.	ID=g5385;
OY759169.1_Sturmia_bella_genome_assembly,_chromosome:_2	AUGUSTUS	mRNA	2934888	2944182	1	-	.	ID=g5385.t1;Parent=g5385;
OY759169.1_Sturmia_bella_genome_assembly,_chromosome:_2	AUGUSTUS	stop_codon	2934888	2934890	.	-	0	ID=g5385.t1.stop1;Parent=g5385.t1;
OY759169.1_Sturmia_bella_genome_assembly,_chromosome:_2	AUGUSTUS	CDS	2934888	2935178	1	-	0	ID=g5385.t1.CDS1;Parent=g5385.t1;
OY759169.1_Sturmia_bella_genome_assembly,_chromosome:_2	AUGUSTUS	exon	2934888	2935178	.	-	.	ID=g5385.t1.exon1;Parent=g5385.t1;
OY759169.1_Sturmia_bella_genome_assembly,_chromosome:_2	AUGUSTUS	intron	2935179	2935306	1	-	.	ID=g5385.t1.intron1;Parent=g5385.t1;
OY759169.1_Sturmia_bella_genome_assembly,_chromosome:_2	AUGUSTUS	CDS	2935307	2936040	1	-	2	ID=g5385.t1.CDS2;Parent=g5385.t1;
OY759169.1_Sturmia_bella_genome_assembly,_chromosome:_2	AUGUSTUS	exon	2935307	2936040	.	-	.	ID=g5385.t1.exon2;Parent=g5385.t1;
OY759169.1_Sturmia_bella_genome_assembly,_chromosome:_2	AUGUSTUS	intron	2936041	2936103	1	-	.	ID=g5385.t1.intron2;Parent=g5385.t1;
OY759169.1_Sturmia_bella_genome_assembly,_chromosome:_2	AUGUSTUS	CDS	2936104	2936585	1	-	1	ID=g5385.t1.CDS3;Parent=g5385.t1;
OY759169.1_Sturmia_bella_genome_assembly,_chromosome:_2	AUGUSTUS	exon	2936104	2936585	.	-	.	ID=g5385.t1.exon3;Parent=g5385.t1;
OY759169.1_Sturmia_bella_genome_assembly,_chromosome:_2	AUGUSTUS	intron	2936586	2936656	1	-	.	ID=g5385.t1.intron3;Parent=g5385.t1;
OY759169.1_Sturmia_bella_genome_assembly,_chromosome:_2	AUGUSTUS	CDS	2936657	2936852	1	-	2	ID=g5385.t1.CDS4;Parent=g5385.t1;
OY759169.1_Sturmia_bella_genome_assembly,_chromosome:_2	AUGUSTUS	exon	2936657	2936852	.	-	.	ID=g5385.t1.exon4;Parent=g5385.t1;
OY759169.1_Sturmia_bella_genome_assembly,_chromosome:_2	AUGUSTUS	intron	2936853	2936929	1	-	.	ID=g5385.t1.intron4;Parent=g5385.t1;
OY759169.1_Sturmia_bella_genome_assembly,_chromosome:_2	AUGUSTUS	CDS	2936930	2937155	1	-	0	ID=g5385.t1.CDS5;Parent=g5385.t1;
OY759169.1_Sturmia_bella_genome_assembly,_chromosome:_2	AUGUSTUS	exon	2936930	2937155	.	-	.	ID=g5385.t1.exon5;Parent=g5385.t1;
OY759169.1_Sturmia_bella_genome_assembly,_chromosome:_2	AUGUSTUS	intron	2937156	2937224	1	-	.	ID=g5385.t1.intron5;Parent=g5385.t1;
OY759169.1_Sturmia_bella_genome_assembly,_chromosome:_2	AUGUSTUS	CDS	2937225	2937337	1	-	2	ID=g5385.t1.CDS6;Parent=g5385.t1;
OY759169.1_Sturmia_bella_genome_assembly,_chromosome:_2	AUGUSTUS	exon	2937225	2937337	.	-	.	ID=g5385.t1.exon6;Parent=g5385.t1;
OY759169.1_Sturmia_bella_genome_assembly,_chromosome:_2	AUGUSTUS	intron	2937338	2939012	1	-	.	ID=g5385.t1.intron6;Parent=g5385.t1;
OY759169.1_Sturmia_bella_genome_assembly,_chromosome:_2	AUGUSTUS	CDS	2939013	2939127	1	-	0	ID=g5385.t1.CDS7;Parent=g5385.t1;
OY759169.1_Sturmia_bella_genome_assembly,_chromosome:_2	AUGUSTUS	exon	2939013	2939127	.	-	.	ID=g5385.t1.exon7;Parent=g5385.t1;
OY759169.1_Sturmia_bella_genome_assembly,_chromosome:_2	AUGUSTUS	intron	2939128	2939205	1	-	.	ID=g5385.t1.intron7;Parent=g5385.t1;
OY759169.1_Sturmia_bella_genome_assembly,_chromosome:_2	AUGUSTUS	CDS	2939206	2942565	1	-	0	ID=g5385.t1.CDS8;Parent=g5385.t1;
OY759169.1_Sturmia_bella_genome_assembly,_chromosome:_2	AUGUSTUS	exon	2939206	2942565	.	-	.	ID=g5385.t1.exon8;Parent=g5385.t1;
OY759169.1_Sturmia_bella_genome_assembly,_chromosome:_2	AUGUSTUS	intron	2942566	2944065	1	-	.	ID=g5385.t1.intron8;Parent=g5385.t1;
OY759169.1_Sturmia_bella_genome_assembly,_chromosome:_2	AUGUSTUS	CDS	2944066	2944182	1	-	0	ID=g5385.t1.CDS9;Parent=g5385.t1;
OY759169.1_Sturmia_bella_genome_assembly,_chromosome:_2	AUGUSTUS	exon	2944066	2944182	.	-	.	ID=g5385.t1.exon9;Parent=g5385.t1;
OY759169.1_Sturmia_bella_genome_assembly,_chromosome:_2	AUGUSTUS	start_codon	2944180	2944182	.	-	0	ID=g5385.t1.start1;Parent=g5385.t1;
OY759169.1_Sturmia_bella_genome_assembly,_chromosome:_2	AUGUSTUS	gene	2946502	2950983	.	+	.	ID=g5386;
OY759169.1_Sturmia_bella_genome_assembly,_chromosome:_2	AUGUSTUS	mRNA	2946502	2950983	1	+	.	ID=g5386.t1;Parent=g5386;
OY759169.1_Sturmia_bella_genome_assembly,_chromosome:_2	AUGUSTUS	start_codon	2946502	2946504	.	+	0	ID=g5386.t1.start1;Parent=g5386.t1;
OY759169.1_Sturmia_bella_genome_assembly,_chromosome:_2	AUGUSTUS	CDS	2946502	2946625	1	+	0	ID=g5386.t1.CDS1;Parent=g5386.t1;
OY759169.1_Sturmia_bella_genome_assembly,_chromosome:_2	AUGUSTUS	exon	2946502	2946625	.	+	.	ID=g5386.t1.exon1;Parent=g5386.t1;
OY759169.1_Sturmia_bella_genome_assembly,_chromosome:_2	AUGUSTUS	intron	2946626	2947450	1	+	.	ID=g5386.t1.intron1;Parent=g5386.t1;
OY759169.1_Sturmia_bella_genome_assembly,_chromosome:_2	AUGUSTUS	CDS	2947451	2948160	1	+	2	ID=g5386.t1.CDS2;Parent=g5386.t1;
OY759169.1_Sturmia_bella_genome_assembly,_chromosome:_2	AUGUSTUS	exon	2947451	2948160	.	+	.	ID=g5386.t1.exon2;Parent=g5386.t1;
OY759169.1_Sturmia_bella_genome_assembly,_chromosome:_2	AUGUSTUS	intron	2948161	2949240	1	+	.	ID=g5386.t1.intron2;Parent=g5386.t1;
OY759169.1_Sturmia_bella_genome_assembly,_chromosome:_2	AUGUSTUS	CDS	2949241	2949887	1	+	0	ID=g5386.t1.CDS3;Parent=g5386.t1;
OY759169.1_Sturmia_bella_genome_assembly,_chromosome:_2	AUGUSTUS	exon	2949241	2949887	.	+	.	ID=g5386.t1.exon3;Parent=g5386.t1;
OY759169.1_Sturmia_bella_genome_assembly,_chromosome:_2	AUGUSTUS	intron	2949888	2949950	1	+	.	ID=g5386.t1.intron3;Parent=g5386.t1;
OY759169.1_Sturmia_bella_genome_assembly,_chromosome:_2	AUGUSTUS	CDS	2949951	2950564	1	+	1	ID=g5386.t1.CDS4;Parent=g5386.t1;
OY759169.1_Sturmia_bella_genome_assembly,_chromosome:_2	AUGUSTUS	exon	2949951	2950564	.	+	.	ID=g5386.t1.exon4;Parent=g5386.t1;
OY759169.1_Sturmia_bella_genome_assembly,_chromosome:_2	AUGUSTUS	intron	2950565	2950804	1	+	.	ID=g5386.t1.intron4;Parent=g5386.t1;
OY759169.1_Sturmia_bella_genome_assembly,_chromosome:_2	AUGUSTUS	CDS	2950805	2950983	1	+	2	ID=g5386.t1.CDS5;Parent=g5386.t1;
OY759169.1_Sturmia_bella_genome_assembly,_chromosome:_2	AUGUSTUS	exon	2950805	2950983	.	+	.	ID=g5386.t1.exon5;Parent=g5386.t1;
OY759169.1_Sturmia_bella_genome_assembly,_chromosome:_2	AUGUSTUS	stop_codon	2950981	2950983	.	+	0	ID=g5386.t1.stop1;Parent=g5386.t1;
OY759169.1_Sturmia_bella_genome_assembly,_chromosome:_2	AUGUSTUS	gene	2953390	2956602	.	-	.	ID=g5387;
OY759169.1_Sturmia_bella_genome_assembly,_chromosome:_2	AUGUSTUS	mRNA	2953390	2954345	1	-	.	ID=g5387.t1;Parent=g5387;
OY759169.1_Sturmia_bella_genome_assembly,_chromosome:_2	AUGUSTUS	stop_codon	2953390	2953392	.	-	0	ID=g5387.t1.stop1;Parent=g5387.t1;
OY759169.1_Sturmia_bella_genome_assembly,_chromosome:_2	AUGUSTUS	CDS	2953390	2954265	1	-	0	ID=g5387.t1.CDS1;Parent=g5387.t1;
OY759169.1_Sturmia_bella_genome_assembly,_chromosome:_2	AUGUSTUS	exon	2953390	2954265	.	-	.	ID=g5387.t1.exon1;Parent=g5387.t1;
OY759169.1_Sturmia_bella_genome_assembly,_chromosome:_2	AUGUSTUS	intron	2954266	2954315	1	-	.	ID=g5387.t1.intron1;Parent=g5387.t1;
OY759169.1_Sturmia_bella_genome_assembly,_chromosome:_2	AUGUSTUS	CDS	2954316	2954345	1	-	0	ID=g5387.t1.CDS2;Parent=g5387.t1;
OY759169.1_Sturmia_bella_genome_assembly,_chromosome:_2	AUGUSTUS	exon	2954316	2954345	.	-	.	ID=g5387.t1.exon2;Parent=g5387.t1;
OY759169.1_Sturmia_bella_genome_assembly,_chromosome:_2	AUGUSTUS	start_codon	2954343	2954345	.	-	0	ID=g5387.t1.start1;Parent=g5387.t1;
OY759169.1_Sturmia_bella_genome_assembly,_chromosome:_2	AUGUSTUS	mRNA	2953390	2956602	0.52	-	.	ID=g5387.t2;Parent=g5387;
OY759169.1_Sturmia_bella_genome_assembly,_chromosome:_2	AUGUSTUS	stop_codon	2953390	2953392	.	-	0	ID=g5387.t2.stop1;Parent=g5387.t2;
OY759169.1_Sturmia_bella_genome_assembly,_chromosome:_2	AUGUSTUS	CDS	2953390	2954337	1	-	0	ID=g5387.t2.CDS1;Parent=g5387.t2;
OY759169.1_Sturmia_bella_genome_assembly,_chromosome:_2	AUGUSTUS	exon	2953390	2954337	.	-	.	ID=g5387.t2.exon1;Parent=g5387.t2;
OY759169.1_Sturmia_bella_genome_assembly,_chromosome:_2	AUGUSTUS	intron	2954338	2956267	1	-	.	ID=g5387.t2.intron1;Parent=g5387.t2;
OY759169.1_Sturmia_bella_genome_assembly,_chromosome:_2	AUGUSTUS	CDS	2956268	2956329	1	-	2	ID=g5387.t2.CDS2;Parent=g5387.t2;
OY759169.1_Sturmia_bella_genome_assembly,_chromosome:_2	AUGUSTUS	exon	2956268	2956329	.	-	.	ID=g5387.t2.exon2;Parent=g5387.t2;
OY759169.1_Sturmia_bella_genome_assembly,_chromosome:_2	AUGUSTUS	intron	2956330	2956403	0.98	-	.	ID=g5387.t2.intron2;Parent=g5387.t2;
OY759169.1_Sturmia_bella_genome_assembly,_chromosome:_2	AUGUSTUS	CDS	2956404	2956602	0.52	-	0	ID=g5387.t2.CDS3;Parent=g5387.t2;
OY759169.1_Sturmia_bella_genome_assembly,_chromosome:_2	AUGUSTUS	exon	2956404	2956602	.	-	.	ID=g5387.t2.exon3;Parent=g5387.t2;
OY759169.1_Sturmia_bella_genome_assembly,_chromosome:_2	AUGUSTUS	start_codon	2956600	2956602	.	-	0	ID=g5387.t2.start1;Parent=g5387.t2;
OY759169.1_Sturmia_bella_genome_assembly,_chromosome:_2	AUGUSTUS	gene	2957358	2961923	.	+	.	ID=g5388;
OY759169.1_Sturmia_bella_genome_assembly,_chromosome:_2	AUGUSTUS	mRNA	2957358	2961923	1	+	.	ID=g5388.t1;Parent=g5388;
OY759169.1_Sturmia_bella_genome_assembly,_chromosome:_2	AUGUSTUS	start_codon	2957358	2957360	.	+	0	ID=g5388.t1.start1;Parent=g5388.t1;
OY759169.1_Sturmia_bella_genome_assembly,_chromosome:_2	AUGUSTUS	CDS	2957358	2961923	1	+	0	ID=g5388.t1.CDS1;Parent=g5388.t1;
OY759169.1_Sturmia_bella_genome_assembly,_chromosome:_2	AUGUSTUS	exon	2957358	2961923	.	+	.	ID=g5388.t1.exon1;Parent=g5388.t1;
OY759169.1_Sturmia_bella_genome_assembly,_chromosome:_2	AUGUSTUS	stop_codon	2961921	2961923	.	+	0	ID=g5388.t1.stop1;Parent=g5388.t1;
OY759169.1_Sturmia_bella_genome_assembly,_chromosome:_2	AUGUSTUS	gene	2962920	2963830	.	-	.	ID=g5389;
OY759169.1_Sturmia_bella_genome_assembly,_chromosome:_2	AUGUSTUS	mRNA	2962920	2963830	1	-	.	ID=g5389.t1;Parent=g5389;
OY759169.1_Sturmia_bella_genome_assembly,_chromosome:_2	AUGUSTUS	stop_codon	2962920	2962922	.	-	0	ID=g5389.t1.stop1;Parent=g5389.t1;
OY759169.1_Sturmia_bella_genome_assembly,_chromosome:_2	AUGUSTUS	CDS	2962920	2963333	1	-	0	ID=g5389.t1.CDS1;Parent=g5389.t1;
OY759169.1_Sturmia_bella_genome_assembly,_chromosome:_2	AUGUSTUS	exon	2962920	2963333	.	-	.	ID=g5389.t1.exon1;Parent=g5389.t1;
OY759169.1_Sturmia_bella_genome_assembly,_chromosome:_2	AUGUSTUS	intron	2963334	2963785	1	-	.	ID=g5389.t1.intron1;Parent=g5389.t1;
OY759169.1_Sturmia_bella_genome_assembly,_chromosome:_2	AUGUSTUS	CDS	2963786	2963830	1	-	0	ID=g5389.t1.CDS2;Parent=g5389.t1;
OY759169.1_Sturmia_bella_genome_assembly,_chromosome:_2	AUGUSTUS	exon	2963786	2963830	.	-	.	ID=g5389.t1.exon2;Parent=g5389.t1;
OY759169.1_Sturmia_bella_genome_assembly,_chromosome:_2	AUGUSTUS	start_codon	2963828	2963830	.	-	0	ID=g5389.t1.start1;Parent=g5389.t1;
OY759169.1_Sturmia_bella_genome_assembly,_chromosome:_2	AUGUSTUS	gene	2966583	2966975	.	+	.	ID=g5390;
OY759169.1_Sturmia_bella_genome_assembly,_chromosome:_2	AUGUSTUS	mRNA	2966583	2966975	0.91	+	.	ID=g5390.t1;Parent=g5390;
OY759169.1_Sturmia_bella_genome_assembly,_chromosome:_2	AUGUSTUS	start_codon	2966583	2966585	.	+	0	ID=g5390.t1.start1;Parent=g5390.t1;
OY759169.1_Sturmia_bella_genome_assembly,_chromosome:_2	AUGUSTUS	CDS	2966583	2966975	0.91	+	0	ID=g5390.t1.CDS1;Parent=g5390.t1;
OY759169.1_Sturmia_bella_genome_assembly,_chromosome:_2	AUGUSTUS	exon	2966583	2966975	.	+	.	ID=g5390.t1.exon1;Parent=g5390.t1;
OY759169.1_Sturmia_bella_genome_assembly,_chromosome:_2	AUGUSTUS	stop_codon	2966973	2966975	.	+	0	ID=g5390.t1.stop1;Parent=g5390.t1;
OY759169.1_Sturmia_bella_genome_assembly,_chromosome:_2	AUGUSTUS	gene	2967435	2969505	.	-	.	ID=g5391;
OY759169.1_Sturmia_bella_genome_assembly,_chromosome:_2	AUGUSTUS	mRNA	2967435	2969505	1	-	.	ID=g5391.t1;Parent=g5391;
OY759169.1_Sturmia_bella_genome_assembly,_chromosome:_2	AUGUSTUS	stop_codon	2967435	2967437	.	-	0	ID=g5391.t1.stop1;Parent=g5391.t1;
OY759169.1_Sturmia_bella_genome_assembly,_chromosome:_2	AUGUSTUS	CDS	2967435	2967562	1	-	2	ID=g5391.t1.CDS1;Parent=g5391.t1;
OY759169.1_Sturmia_bella_genome_assembly,_chromosome:_2	AUGUSTUS	exon	2967435	2967562	.	-	.	ID=g5391.t1.exon1;Parent=g5391.t1;
OY759169.1_Sturmia_bella_genome_assembly,_chromosome:_2	AUGUSTUS	intron	2967563	2968850	1	-	.	ID=g5391.t1.intron1;Parent=g5391.t1;
OY759169.1_Sturmia_bella_genome_assembly,_chromosome:_2	AUGUSTUS	CDS	2968851	2969007	1	-	0	ID=g5391.t1.CDS2;Parent=g5391.t1;
OY759169.1_Sturmia_bella_genome_assembly,_chromosome:_2	AUGUSTUS	exon	2968851	2969007	.	-	.	ID=g5391.t1.exon2;Parent=g5391.t1;
OY759169.1_Sturmia_bella_genome_assembly,_chromosome:_2	AUGUSTUS	intron	2969008	2969064	1	-	.	ID=g5391.t1.intron2;Parent=g5391.t1;
OY759169.1_Sturmia_bella_genome_assembly,_chromosome:_2	AUGUSTUS	CDS	2969065	2969505	1	-	0	ID=g5391.t1.CDS3;Parent=g5391.t1;
OY759169.1_Sturmia_bella_genome_assembly,_chromosome:_2	AUGUSTUS	exon	2969065	2969505	.	-	.	ID=g5391.t1.exon3;Parent=g5391.t1;
OY759169.1_Sturmia_bella_genome_assembly,_chromosome:_2	AUGUSTUS	start_codon	2969503	2969505	.	-	0	ID=g5391.t1.start1;Parent=g5391.t1;
OY759169.1_Sturmia_bella_genome_assembly,_chromosome:_2	AUGUSTUS	gene	2975066	2976205	.	+	.	ID=g5392;
OY759169.1_Sturmia_bella_genome_assembly,_chromosome:_2	AUGUSTUS	mRNA	2975066	2976205	0.9	+	.	ID=g5392.t1;Parent=g5392;
OY759169.1_Sturmia_bella_genome_assembly,_chromosome:_2	AUGUSTUS	start_codon	2975066	2975068	.	+	0	ID=g5392.t1.start1;Parent=g5392.t1;
OY759169.1_Sturmia_bella_genome_assembly,_chromosome:_2	AUGUSTUS	CDS	2975066	2975114	1	+	0	ID=g5392.t1.CDS1;Parent=g5392.t1;
OY759169.1_Sturmia_bella_genome_assembly,_chromosome:_2	AUGUSTUS	exon	2975066	2975114	.	+	.	ID=g5392.t1.exon1;Parent=g5392.t1;
OY759169.1_Sturmia_bella_genome_assembly,_chromosome:_2	AUGUSTUS	intron	2975115	2975174	1	+	.	ID=g5392.t1.intron1;Parent=g5392.t1;
OY759169.1_Sturmia_bella_genome_assembly,_chromosome:_2	AUGUSTUS	CDS	2975175	2975342	1	+	2	ID=g5392.t1.CDS2;Parent=g5392.t1;
OY759169.1_Sturmia_bella_genome_assembly,_chromosome:_2	AUGUSTUS	exon	2975175	2975342	.	+	.	ID=g5392.t1.exon2;Parent=g5392.t1;
OY759169.1_Sturmia_bella_genome_assembly,_chromosome:_2	AUGUSTUS	intron	2975343	2975396	1	+	.	ID=g5392.t1.intron2;Parent=g5392.t1;
OY759169.1_Sturmia_bella_genome_assembly,_chromosome:_2	AUGUSTUS	CDS	2975397	2975646	1	+	2	ID=g5392.t1.CDS3;Parent=g5392.t1;
OY759169.1_Sturmia_bella_genome_assembly,_chromosome:_2	AUGUSTUS	exon	2975397	2975646	.	+	.	ID=g5392.t1.exon3;Parent=g5392.t1;
OY759169.1_Sturmia_bella_genome_assembly,_chromosome:_2	AUGUSTUS	intron	2975647	2975847	1	+	.	ID=g5392.t1.intron3;Parent=g5392.t1;
OY759169.1_Sturmia_bella_genome_assembly,_chromosome:_2	AUGUSTUS	CDS	2975848	2976205	0.9	+	1	ID=g5392.t1.CDS4;Parent=g5392.t1;
OY759169.1_Sturmia_bella_genome_assembly,_chromosome:_2	AUGUSTUS	exon	2975848	2976205	.	+	.	ID=g5392.t1.exon4;Parent=g5392.t1;
OY759169.1_Sturmia_bella_genome_assembly,_chromosome:_2	AUGUSTUS	stop_codon	2976203	2976205	.	+	0	ID=g5392.t1.stop1;Parent=g5392.t1;
OY759169.1_Sturmia_bella_genome_assembly,_chromosome:_2	AUGUSTUS	gene	2979453	2998867	.	+	.	ID=g5393;
OY759169.1_Sturmia_bella_genome_assembly,_chromosome:_2	AUGUSTUS	mRNA	2979453	2998867	1	+	.	ID=g5393.t1;Parent=g5393;
OY759169.1_Sturmia_bella_genome_assembly,_chromosome:_2	AUGUSTUS	start_codon	2979453	2979455	.	+	0	ID=g5393.t1.start1;Parent=g5393.t1;
OY759169.1_Sturmia_bella_genome_assembly,_chromosome:_2	AUGUSTUS	CDS	2979453	2979727	1	+	0	ID=g5393.t1.CDS1;Parent=g5393.t1;
OY759169.1_Sturmia_bella_genome_assembly,_chromosome:_2	AUGUSTUS	exon	2979453	2979727	.	+	.	ID=g5393.t1.exon1;Parent=g5393.t1;
OY759169.1_Sturmia_bella_genome_assembly,_chromosome:_2	AUGUSTUS	intron	2979728	2992342	1	+	.	ID=g5393.t1.intron1;Parent=g5393.t1;
OY759169.1_Sturmia_bella_genome_assembly,_chromosome:_2	AUGUSTUS	CDS	2992343	2992628	1	+	1	ID=g5393.t1.CDS2;Parent=g5393.t1;
OY759169.1_Sturmia_bella_genome_assembly,_chromosome:_2	AUGUSTUS	exon	2992343	2992628	.	+	.	ID=g5393.t1.exon2;Parent=g5393.t1;
OY759169.1_Sturmia_bella_genome_assembly,_chromosome:_2	AUGUSTUS	intron	2992629	2992696	1	+	.	ID=g5393.t1.intron2;Parent=g5393.t1;
OY759169.1_Sturmia_bella_genome_assembly,_chromosome:_2	AUGUSTUS	CDS	2992697	2993943	1	+	0	ID=g5393.t1.CDS3;Parent=g5393.t1;
OY759169.1_Sturmia_bella_genome_assembly,_chromosome:_2	AUGUSTUS	exon	2992697	2993943	.	+	.	ID=g5393.t1.exon3;Parent=g5393.t1;
OY759169.1_Sturmia_bella_genome_assembly,_chromosome:_2	AUGUSTUS	intron	2993944	2994007	1	+	.	ID=g5393.t1.intron3;Parent=g5393.t1;
OY759169.1_Sturmia_bella_genome_assembly,_chromosome:_2	AUGUSTUS	CDS	2994008	2996237	1	+	1	ID=g5393.t1.CDS4;Parent=g5393.t1;
OY759169.1_Sturmia_bella_genome_assembly,_chromosome:_2	AUGUSTUS	exon	2994008	2996237	.	+	.	ID=g5393.t1.exon4;Parent=g5393.t1;
OY759169.1_Sturmia_bella_genome_assembly,_chromosome:_2	AUGUSTUS	intron	2996238	2998295	1	+	.	ID=g5393.t1.intron4;Parent=g5393.t1;
OY759169.1_Sturmia_bella_genome_assembly,_chromosome:_2	AUGUSTUS	CDS	2998296	2998565	1	+	0	ID=g5393.t1.CDS5;Parent=g5393.t1;
OY759169.1_Sturmia_bella_genome_assembly,_chromosome:_2	AUGUSTUS	exon	2998296	2998565	.	+	.	ID=g5393.t1.exon5;Parent=g5393.t1;
OY759169.1_Sturmia_bella_genome_assembly,_chromosome:_2	AUGUSTUS	intron	2998566	2998660	1	+	.	ID=g5393.t1.intron5;Parent=g5393.t1;
OY759169.1_Sturmia_bella_genome_assembly,_chromosome:_2	AUGUSTUS	CDS	2998661	2998867	1	+	0	ID=g5393.t1.CDS6;Parent=g5393.t1;
OY759169.1_Sturmia_bella_genome_assembly,_chromosome:_2	AUGUSTUS	exon	2998661	2998867	.	+	.	ID=g5393.t1.exon6;Parent=g5393.t1;
OY759169.1_Sturmia_bella_genome_assembly,_chromosome:_2	AUGUSTUS	stop_codon	2998865	2998867	.	+	0	ID=g5393.t1.stop1;Parent=g5393.t1;
OY759169.1_Sturmia_bella_genome_assembly,_chromosome:_2	AUGUSTUS	gene	3005793	3009493	.	-	.	ID=g5394;
OY759169.1_Sturmia_bella_genome_assembly,_chromosome:_2	AUGUSTUS	mRNA	3005793	3009493	1	-	.	ID=g5394.t1;Parent=g5394;
OY759169.1_Sturmia_bella_genome_assembly,_chromosome:_2	AUGUSTUS	stop_codon	3005793	3005795	.	-	0	ID=g5394.t1.stop1;Parent=g5394.t1;
OY759169.1_Sturmia_bella_genome_assembly,_chromosome:_2	AUGUSTUS	CDS	3005793	3006538	1	-	2	ID=g5394.t1.CDS1;Parent=g5394.t1;
OY759169.1_Sturmia_bella_genome_assembly,_chromosome:_2	AUGUSTUS	exon	3005793	3006538	.	-	.	ID=g5394.t1.exon1;Parent=g5394.t1;
OY759169.1_Sturmia_bella_genome_assembly,_chromosome:_2	AUGUSTUS	intron	3006539	3007417	1	-	.	ID=g5394.t1.intron1;Parent=g5394.t1;
OY759169.1_Sturmia_bella_genome_assembly,_chromosome:_2	AUGUSTUS	CDS	3007418	3007575	1	-	1	ID=g5394.t1.CDS2;Parent=g5394.t1;
OY759169.1_Sturmia_bella_genome_assembly,_chromosome:_2	AUGUSTUS	exon	3007418	3007575	.	-	.	ID=g5394.t1.exon2;Parent=g5394.t1;
OY759169.1_Sturmia_bella_genome_assembly,_chromosome:_2	AUGUSTUS	intron	3007576	3007651	1	-	.	ID=g5394.t1.intron2;Parent=g5394.t1;
OY759169.1_Sturmia_bella_genome_assembly,_chromosome:_2	AUGUSTUS	CDS	3007652	3007997	1	-	2	ID=g5394.t1.CDS3;Parent=g5394.t1;
OY759169.1_Sturmia_bella_genome_assembly,_chromosome:_2	AUGUSTUS	exon	3007652	3007997	.	-	.	ID=g5394.t1.exon3;Parent=g5394.t1;
OY759169.1_Sturmia_bella_genome_assembly,_chromosome:_2	AUGUSTUS	intron	3007998	3008802	1	-	.	ID=g5394.t1.intron3;Parent=g5394.t1;
OY759169.1_Sturmia_bella_genome_assembly,_chromosome:_2	AUGUSTUS	CDS	3008803	3009493	1	-	0	ID=g5394.t1.CDS4;Parent=g5394.t1;
OY759169.1_Sturmia_bella_genome_assembly,_chromosome:_2	AUGUSTUS	exon	3008803	3009493	.	-	.	ID=g5394.t1.exon4;Parent=g5394.t1;
OY759169.1_Sturmia_bella_genome_assembly,_chromosome:_2	AUGUSTUS	start_codon	3009491	3009493	.	-	0	ID=g5394.t1.start1;Parent=g5394.t1;
OY759169.1_Sturmia_bella_genome_assembly,_chromosome:_2	AUGUSTUS	gene	3012137	3015285	.	-	.	ID=g5395;
OY759169.1_Sturmia_bella_genome_assembly,_chromosome:_2	AUGUSTUS	mRNA	3012137	3015285	1	-	.	ID=g5395.t1;Parent=g5395;
OY759169.1_Sturmia_bella_genome_assembly,_chromosome:_2	AUGUSTUS	stop_codon	3012137	3012139	.	-	0	ID=g5395.t1.stop1;Parent=g5395.t1;
OY759169.1_Sturmia_bella_genome_assembly,_chromosome:_2	AUGUSTUS	CDS	3012137	3012547	1	-	0	ID=g5395.t1.CDS1;Parent=g5395.t1;
OY759169.1_Sturmia_bella_genome_assembly,_chromosome:_2	AUGUSTUS	exon	3012137	3012547	.	-	.	ID=g5395.t1.exon1;Parent=g5395.t1;
OY759169.1_Sturmia_bella_genome_assembly,_chromosome:_2	AUGUSTUS	intron	3012548	3012610	1	-	.	ID=g5395.t1.intron1;Parent=g5395.t1;
OY759169.1_Sturmia_bella_genome_assembly,_chromosome:_2	AUGUSTUS	CDS	3012611	3013336	1	-	0	ID=g5395.t1.CDS2;Parent=g5395.t1;
OY759169.1_Sturmia_bella_genome_assembly,_chromosome:_2	AUGUSTUS	exon	3012611	3013336	.	-	.	ID=g5395.t1.exon2;Parent=g5395.t1;
OY759169.1_Sturmia_bella_genome_assembly,_chromosome:_2	AUGUSTUS	intron	3013337	3013399	1	-	.	ID=g5395.t1.intron2;Parent=g5395.t1;
OY759169.1_Sturmia_bella_genome_assembly,_chromosome:_2	AUGUSTUS	CDS	3013400	3013549	1	-	0	ID=g5395.t1.CDS3;Parent=g5395.t1;
OY759169.1_Sturmia_bella_genome_assembly,_chromosome:_2	AUGUSTUS	exon	3013400	3013549	.	-	.	ID=g5395.t1.exon3;Parent=g5395.t1;
OY759169.1_Sturmia_bella_genome_assembly,_chromosome:_2	AUGUSTUS	intron	3013550	3015003	1	-	.	ID=g5395.t1.intron3;Parent=g5395.t1;
OY759169.1_Sturmia_bella_genome_assembly,_chromosome:_2	AUGUSTUS	CDS	3015004	3015094	1	-	1	ID=g5395.t1.CDS4;Parent=g5395.t1;
OY759169.1_Sturmia_bella_genome_assembly,_chromosome:_2	AUGUSTUS	exon	3015004	3015094	.	-	.	ID=g5395.t1.exon4;Parent=g5395.t1;
OY759169.1_Sturmia_bella_genome_assembly,_chromosome:_2	AUGUSTUS	intron	3015095	3015169	1	-	.	ID=g5395.t1.intron4;Parent=g5395.t1;
OY759169.1_Sturmia_bella_genome_assembly,_chromosome:_2	AUGUSTUS	CDS	3015170	3015285	1	-	0	ID=g5395.t1.CDS5;Parent=g5395.t1;
OY759169.1_Sturmia_bella_genome_assembly,_chromosome:_2	AUGUSTUS	exon	3015170	3015285	.	-	.	ID=g5395.t1.exon5;Parent=g5395.t1;
OY759169.1_Sturmia_bella_genome_assembly,_chromosome:_2	AUGUSTUS	start_codon	3015283	3015285	.	-	0	ID=g5395.t1.start1;Parent=g5395.t1;
OY759169.1_Sturmia_bella_genome_assembly,_chromosome:_2	AUGUSTUS	gene	3018247	3020140	.	+	.	ID=g5396;
OY759169.1_Sturmia_bella_genome_assembly,_chromosome:_2	AUGUSTUS	mRNA	3018247	3020140	0.44	+	.	ID=g5396.t1;Parent=g5396;
OY759169.1_Sturmia_bella_genome_assembly,_chromosome:_2	AUGUSTUS	start_codon	3018247	3018249	.	+	0	ID=g5396.t1.start1;Parent=g5396.t1;
OY759169.1_Sturmia_bella_genome_assembly,_chromosome:_2	AUGUSTUS	CDS	3018247	3019403	0.44	+	0	ID=g5396.t1.CDS1;Parent=g5396.t1;
OY759169.1_Sturmia_bella_genome_assembly,_chromosome:_2	AUGUSTUS	exon	3018247	3019403	.	+	.	ID=g5396.t1.exon1;Parent=g5396.t1;
OY759169.1_Sturmia_bella_genome_assembly,_chromosome:_2	AUGUSTUS	intron	3019404	3019460	1	+	.	ID=g5396.t1.intron1;Parent=g5396.t1;
OY759169.1_Sturmia_bella_genome_assembly,_chromosome:_2	AUGUSTUS	CDS	3019461	3019656	1	+	1	ID=g5396.t1.CDS2;Parent=g5396.t1;
OY759169.1_Sturmia_bella_genome_assembly,_chromosome:_2	AUGUSTUS	exon	3019461	3019656	.	+	.	ID=g5396.t1.exon2;Parent=g5396.t1;
OY759169.1_Sturmia_bella_genome_assembly,_chromosome:_2	AUGUSTUS	intron	3019657	3019756	1	+	.	ID=g5396.t1.intron2;Parent=g5396.t1;
OY759169.1_Sturmia_bella_genome_assembly,_chromosome:_2	AUGUSTUS	CDS	3019757	3020140	1	+	0	ID=g5396.t1.CDS3;Parent=g5396.t1;
OY759169.1_Sturmia_bella_genome_assembly,_chromosome:_2	AUGUSTUS	exon	3019757	3020140	.	+	.	ID=g5396.t1.exon3;Parent=g5396.t1;
OY759169.1_Sturmia_bella_genome_assembly,_chromosome:_2	AUGUSTUS	stop_codon	3020138	3020140	.	+	0	ID=g5396.t1.stop1;Parent=g5396.t1;
OY759169.1_Sturmia_bella_genome_assembly,_chromosome:_2	AUGUSTUS	gene	3021867	3023614	.	-	.	ID=g5397;
OY759169.1_Sturmia_bella_genome_assembly,_chromosome:_2	AUGUSTUS	mRNA	3021867	3023614	1	-	.	ID=g5397.t1;Parent=g5397;
OY759169.1_Sturmia_bella_genome_assembly,_chromosome:_2	AUGUSTUS	stop_codon	3021867	3021869	.	-	0	ID=g5397.t1.stop1;Parent=g5397.t1;
OY759169.1_Sturmia_bella_genome_assembly,_chromosome:_2	AUGUSTUS	CDS	3021867	3021990	1	-	1	ID=g5397.t1.CDS1;Parent=g5397.t1;
OY759169.1_Sturmia_bella_genome_assembly,_chromosome:_2	AUGUSTUS	exon	3021867	3021990	.	-	.	ID=g5397.t1.exon1;Parent=g5397.t1;
OY759169.1_Sturmia_bella_genome_assembly,_chromosome:_2	AUGUSTUS	intron	3021991	3022053	1	-	.	ID=g5397.t1.intron1;Parent=g5397.t1;
OY759169.1_Sturmia_bella_genome_assembly,_chromosome:_2	AUGUSTUS	CDS	3022054	3022164	1	-	1	ID=g5397.t1.CDS2;Parent=g5397.t1;
OY759169.1_Sturmia_bella_genome_assembly,_chromosome:_2	AUGUSTUS	exon	3022054	3022164	.	-	.	ID=g5397.t1.exon2;Parent=g5397.t1;
OY759169.1_Sturmia_bella_genome_assembly,_chromosome:_2	AUGUSTUS	intron	3022165	3022217	1	-	.	ID=g5397.t1.intron2;Parent=g5397.t1;
OY759169.1_Sturmia_bella_genome_assembly,_chromosome:_2	AUGUSTUS	CDS	3022218	3023614	1	-	0	ID=g5397.t1.CDS3;Parent=g5397.t1;
OY759169.1_Sturmia_bella_genome_assembly,_chromosome:_2	AUGUSTUS	exon	3022218	3023614	.	-	.	ID=g5397.t1.exon3;Parent=g5397.t1;
OY759169.1_Sturmia_bella_genome_assembly,_chromosome:_2	AUGUSTUS	start_codon	3023612	3023614	.	-	0	ID=g5397.t1.start1;Parent=g5397.t1;
OY759169.1_Sturmia_bella_genome_assembly,_chromosome:_2	AUGUSTUS	gene	3024768	3026588	.	+	.	ID=g5398;
OY759169.1_Sturmia_bella_genome_assembly,_chromosome:_2	AUGUSTUS	mRNA	3024768	3026588	1	+	.	ID=g5398.t1;Parent=g5398;
OY759169.1_Sturmia_bella_genome_assembly,_chromosome:_2	AUGUSTUS	start_codon	3024768	3024770	.	+	0	ID=g5398.t1.start1;Parent=g5398.t1;
OY759169.1_Sturmia_bella_genome_assembly,_chromosome:_2	AUGUSTUS	CDS	3024768	3024871	1	+	0	ID=g5398.t1.CDS1;Parent=g5398.t1;
OY759169.1_Sturmia_bella_genome_assembly,_chromosome:_2	AUGUSTUS	exon	3024768	3024871	.	+	.	ID=g5398.t1.exon1;Parent=g5398.t1;
OY759169.1_Sturmia_bella_genome_assembly,_chromosome:_2	AUGUSTUS	intron	3024872	3025031	1	+	.	ID=g5398.t1.intron1;Parent=g5398.t1;
OY759169.1_Sturmia_bella_genome_assembly,_chromosome:_2	AUGUSTUS	CDS	3025032	3025737	1	+	1	ID=g5398.t1.CDS2;Parent=g5398.t1;
OY759169.1_Sturmia_bella_genome_assembly,_chromosome:_2	AUGUSTUS	exon	3025032	3025737	.	+	.	ID=g5398.t1.exon2;Parent=g5398.t1;
OY759169.1_Sturmia_bella_genome_assembly,_chromosome:_2	AUGUSTUS	intron	3025738	3025801	1	+	.	ID=g5398.t1.intron2;Parent=g5398.t1;
OY759169.1_Sturmia_bella_genome_assembly,_chromosome:_2	AUGUSTUS	CDS	3025802	3026440	1	+	0	ID=g5398.t1.CDS3;Parent=g5398.t1;
OY759169.1_Sturmia_bella_genome_assembly,_chromosome:_2	AUGUSTUS	exon	3025802	3026440	.	+	.	ID=g5398.t1.exon3;Parent=g5398.t1;
OY759169.1_Sturmia_bella_genome_assembly,_chromosome:_2	AUGUSTUS	intron	3026441	3026495	1	+	.	ID=g5398.t1.intron3;Parent=g5398.t1;
OY759169.1_Sturmia_bella_genome_assembly,_chromosome:_2	AUGUSTUS	CDS	3026496	3026588	1	+	0	ID=g5398.t1.CDS4;Parent=g5398.t1;
OY759169.1_Sturmia_bella_genome_assembly,_chromosome:_2	AUGUSTUS	exon	3026496	3026588	.	+	.	ID=g5398.t1.exon4;Parent=g5398.t1;
OY759169.1_Sturmia_bella_genome_assembly,_chromosome:_2	AUGUSTUS	stop_codon	3026586	3026588	.	+	0	ID=g5398.t1.stop1;Parent=g5398.t1;
OY759169.1_Sturmia_bella_genome_assembly,_chromosome:_2	AUGUSTUS	gene	3040374	3050817	.	+	.	ID=g5399;
OY759169.1_Sturmia_bella_genome_assembly,_chromosome:_2	AUGUSTUS	mRNA	3040374	3050817	1	+	.	ID=g5399.t1;Parent=g5399;
OY759169.1_Sturmia_bella_genome_assembly,_chromosome:_2	AUGUSTUS	start_codon	3040374	3040376	.	+	0	ID=g5399.t1.start1;Parent=g5399.t1;
OY759169.1_Sturmia_bella_genome_assembly,_chromosome:_2	AUGUSTUS	CDS	3040374	3040820	1	+	0	ID=g5399.t1.CDS1;Parent=g5399.t1;
OY759169.1_Sturmia_bella_genome_assembly,_chromosome:_2	AUGUSTUS	exon	3040374	3040820	.	+	.	ID=g5399.t1.exon1;Parent=g5399.t1;
OY759169.1_Sturmia_bella_genome_assembly,_chromosome:_2	AUGUSTUS	intron	3040821	3045636	1	+	.	ID=g5399.t1.intron1;Parent=g5399.t1;
OY759169.1_Sturmia_bella_genome_assembly,_chromosome:_2	AUGUSTUS	CDS	3045637	3045967	1	+	0	ID=g5399.t1.CDS2;Parent=g5399.t1;
OY759169.1_Sturmia_bella_genome_assembly,_chromosome:_2	AUGUSTUS	exon	3045637	3045967	.	+	.	ID=g5399.t1.exon2;Parent=g5399.t1;
OY759169.1_Sturmia_bella_genome_assembly,_chromosome:_2	AUGUSTUS	intron	3045968	3047531	1	+	.	ID=g5399.t1.intron2;Parent=g5399.t1;
OY759169.1_Sturmia_bella_genome_assembly,_chromosome:_2	AUGUSTUS	CDS	3047532	3047701	1	+	2	ID=g5399.t1.CDS3;Parent=g5399.t1;
OY759169.1_Sturmia_bella_genome_assembly,_chromosome:_2	AUGUSTUS	exon	3047532	3047701	.	+	.	ID=g5399.t1.exon3;Parent=g5399.t1;
OY759169.1_Sturmia_bella_genome_assembly,_chromosome:_2	AUGUSTUS	intron	3047702	3047778	1	+	.	ID=g5399.t1.intron3;Parent=g5399.t1;
OY759169.1_Sturmia_bella_genome_assembly,_chromosome:_2	AUGUSTUS	CDS	3047779	3048559	1	+	0	ID=g5399.t1.CDS4;Parent=g5399.t1;
OY759169.1_Sturmia_bella_genome_assembly,_chromosome:_2	AUGUSTUS	exon	3047779	3048559	.	+	.	ID=g5399.t1.exon4;Parent=g5399.t1;
OY759169.1_Sturmia_bella_genome_assembly,_chromosome:_2	AUGUSTUS	intron	3048560	3049743	1	+	.	ID=g5399.t1.intron4;Parent=g5399.t1;
OY759169.1_Sturmia_bella_genome_assembly,_chromosome:_2	AUGUSTUS	CDS	3049744	3050012	1	+	2	ID=g5399.t1.CDS5;Parent=g5399.t1;
OY759169.1_Sturmia_bella_genome_assembly,_chromosome:_2	AUGUSTUS	exon	3049744	3050012	.	+	.	ID=g5399.t1.exon5;Parent=g5399.t1;
OY759169.1_Sturmia_bella_genome_assembly,_chromosome:_2	AUGUSTUS	intron	3050013	3050679	1	+	.	ID=g5399.t1.intron5;Parent=g5399.t1;
OY759169.1_Sturmia_bella_genome_assembly,_chromosome:_2	AUGUSTUS	CDS	3050680	3050817	1	+	0	ID=g5399.t1.CDS6;Parent=g5399.t1;
OY759169.1_Sturmia_bella_genome_assembly,_chromosome:_2	AUGUSTUS	exon	3050680	3050817	.	+	.	ID=g5399.t1.exon6;Parent=g5399.t1;
OY759169.1_Sturmia_bella_genome_assembly,_chromosome:_2	AUGUSTUS	stop_codon	3050815	3050817	.	+	0	ID=g5399.t1.stop1;Parent=g5399.t1;
OY759169.1_Sturmia_bella_genome_assembly,_chromosome:_2	AUGUSTUS	gene	3053942	3055930	.	+	.	ID=g5400;
OY759169.1_Sturmia_bella_genome_assembly,_chromosome:_2	AUGUSTUS	mRNA	3053942	3055930	1	+	.	ID=g5400.t1;Parent=g5400;
OY759169.1_Sturmia_bella_genome_assembly,_chromosome:_2	AUGUSTUS	start_codon	3053942	3053944	.	+	0	ID=g5400.t1.start1;Parent=g5400.t1;
OY759169.1_Sturmia_bella_genome_assembly,_chromosome:_2	AUGUSTUS	CDS	3053942	3054137	1	+	0	ID=g5400.t1.CDS1;Parent=g5400.t1;
OY759169.1_Sturmia_bella_genome_assembly,_chromosome:_2	AUGUSTUS	exon	3053942	3054137	.	+	.	ID=g5400.t1.exon1;Parent=g5400.t1;
OY759169.1_Sturmia_bella_genome_assembly,_chromosome:_2	AUGUSTUS	intron	3054138	3054337	1	+	.	ID=g5400.t1.intron1;Parent=g5400.t1;
OY759169.1_Sturmia_bella_genome_assembly,_chromosome:_2	AUGUSTUS	CDS	3054338	3055059	1	+	2	ID=g5400.t1.CDS2;Parent=g5400.t1;
OY759169.1_Sturmia_bella_genome_assembly,_chromosome:_2	AUGUSTUS	exon	3054338	3055059	.	+	.	ID=g5400.t1.exon2;Parent=g5400.t1;
OY759169.1_Sturmia_bella_genome_assembly,_chromosome:_2	AUGUSTUS	intron	3055060	3055148	1	+	.	ID=g5400.t1.intron2;Parent=g5400.t1;
OY759169.1_Sturmia_bella_genome_assembly,_chromosome:_2	AUGUSTUS	CDS	3055149	3055630	1	+	0	ID=g5400.t1.CDS3;Parent=g5400.t1;
OY759169.1_Sturmia_bella_genome_assembly,_chromosome:_2	AUGUSTUS	exon	3055149	3055630	.	+	.	ID=g5400.t1.exon3;Parent=g5400.t1;
OY759169.1_Sturmia_bella_genome_assembly,_chromosome:_2	AUGUSTUS	intron	3055631	3055705	1	+	.	ID=g5400.t1.intron3;Parent=g5400.t1;
OY759169.1_Sturmia_bella_genome_assembly,_chromosome:_2	AUGUSTUS	CDS	3055706	3055825	1	+	1	ID=g5400.t1.CDS4;Parent=g5400.t1;
OY759169.1_Sturmia_bella_genome_assembly,_chromosome:_2	AUGUSTUS	exon	3055706	3055825	.	+	.	ID=g5400.t1.exon4;Parent=g5400.t1;
OY759169.1_Sturmia_bella_genome_assembly,_chromosome:_2	AUGUSTUS	intron	3055826	3055893	1	+	.	ID=g5400.t1.intron4;Parent=g5400.t1;
OY759169.1_Sturmia_bella_genome_assembly,_chromosome:_2	AUGUSTUS	CDS	3055894	3055930	1	+	1	ID=g5400.t1.CDS5;Parent=g5400.t1;
OY759169.1_Sturmia_bella_genome_assembly,_chromosome:_2	AUGUSTUS	exon	3055894	3055930	.	+	.	ID=g5400.t1.exon5;Parent=g5400.t1;
OY759169.1_Sturmia_bella_genome_assembly,_chromosome:_2	AUGUSTUS	stop_codon	3055928	3055930	.	+	0	ID=g5400.t1.stop1;Parent=g5400.t1;
OY759169.1_Sturmia_bella_genome_assembly,_chromosome:_2	AUGUSTUS	gene	3127195	3146936	.	+	.	ID=g5401;
OY759169.1_Sturmia_bella_genome_assembly,_chromosome:_2	AUGUSTUS	mRNA	3127195	3146936	1	+	.	ID=g5401.t1;Parent=g5401;
OY759169.1_Sturmia_bella_genome_assembly,_chromosome:_2	AUGUSTUS	start_codon	3127195	3127197	.	+	0	ID=g5401.t1.start1;Parent=g5401.t1;
OY759169.1_Sturmia_bella_genome_assembly,_chromosome:_2	AUGUSTUS	CDS	3127195	3127330	1	+	0	ID=g5401.t1.CDS1;Parent=g5401.t1;
OY759169.1_Sturmia_bella_genome_assembly,_chromosome:_2	AUGUSTUS	exon	3127195	3127330	.	+	.	ID=g5401.t1.exon1;Parent=g5401.t1;
OY759169.1_Sturmia_bella_genome_assembly,_chromosome:_2	AUGUSTUS	intron	3127331	3127593	1	+	.	ID=g5401.t1.intron1;Parent=g5401.t1;
OY759169.1_Sturmia_bella_genome_assembly,_chromosome:_2	AUGUSTUS	CDS	3127594	3127992	1	+	2	ID=g5401.t1.CDS2;Parent=g5401.t1;
OY759169.1_Sturmia_bella_genome_assembly,_chromosome:_2	AUGUSTUS	exon	3127594	3127992	.	+	.	ID=g5401.t1.exon2;Parent=g5401.t1;
OY759169.1_Sturmia_bella_genome_assembly,_chromosome:_2	AUGUSTUS	intron	3127993	3128051	1	+	.	ID=g5401.t1.intron2;Parent=g5401.t1;
OY759169.1_Sturmia_bella_genome_assembly,_chromosome:_2	AUGUSTUS	CDS	3128052	3128243	1	+	2	ID=g5401.t1.CDS3;Parent=g5401.t1;
OY759169.1_Sturmia_bella_genome_assembly,_chromosome:_2	AUGUSTUS	exon	3128052	3128243	.	+	.	ID=g5401.t1.exon3;Parent=g5401.t1;
OY759169.1_Sturmia_bella_genome_assembly,_chromosome:_2	AUGUSTUS	intron	3128244	3128708	1	+	.	ID=g5401.t1.intron3;Parent=g5401.t1;
OY759169.1_Sturmia_bella_genome_assembly,_chromosome:_2	AUGUSTUS	CDS	3128709	3128787	1	+	2	ID=g5401.t1.CDS4;Parent=g5401.t1;
OY759169.1_Sturmia_bella_genome_assembly,_chromosome:_2	AUGUSTUS	exon	3128709	3128787	.	+	.	ID=g5401.t1.exon4;Parent=g5401.t1;
OY759169.1_Sturmia_bella_genome_assembly,_chromosome:_2	AUGUSTUS	intron	3128788	3128846	1	+	.	ID=g5401.t1.intron4;Parent=g5401.t1;
OY759169.1_Sturmia_bella_genome_assembly,_chromosome:_2	AUGUSTUS	CDS	3128847	3129350	1	+	1	ID=g5401.t1.CDS5;Parent=g5401.t1;
OY759169.1_Sturmia_bella_genome_assembly,_chromosome:_2	AUGUSTUS	exon	3128847	3129350	.	+	.	ID=g5401.t1.exon5;Parent=g5401.t1;
OY759169.1_Sturmia_bella_genome_assembly,_chromosome:_2	AUGUSTUS	intron	3129351	3129405	1	+	.	ID=g5401.t1.intron5;Parent=g5401.t1;
OY759169.1_Sturmia_bella_genome_assembly,_chromosome:_2	AUGUSTUS	CDS	3129406	3129494	1	+	1	ID=g5401.t1.CDS6;Parent=g5401.t1;
OY759169.1_Sturmia_bella_genome_assembly,_chromosome:_2	AUGUSTUS	exon	3129406	3129494	.	+	.	ID=g5401.t1.exon6;Parent=g5401.t1;
OY759169.1_Sturmia_bella_genome_assembly,_chromosome:_2	AUGUSTUS	intron	3129495	3129750	1	+	.	ID=g5401.t1.intron6;Parent=g5401.t1;
OY759169.1_Sturmia_bella_genome_assembly,_chromosome:_2	AUGUSTUS	CDS	3129751	3129839	1	+	2	ID=g5401.t1.CDS7;Parent=g5401.t1;
OY759169.1_Sturmia_bella_genome_assembly,_chromosome:_2	AUGUSTUS	exon	3129751	3129839	.	+	.	ID=g5401.t1.exon7;Parent=g5401.t1;
OY759169.1_Sturmia_bella_genome_assembly,_chromosome:_2	AUGUSTUS	intron	3129840	3130209	1	+	.	ID=g5401.t1.intron7;Parent=g5401.t1;
OY759169.1_Sturmia_bella_genome_assembly,_chromosome:_2	AUGUSTUS	CDS	3130210	3130326	1	+	0	ID=g5401.t1.CDS8;Parent=g5401.t1;
OY759169.1_Sturmia_bella_genome_assembly,_chromosome:_2	AUGUSTUS	exon	3130210	3130326	.	+	.	ID=g5401.t1.exon8;Parent=g5401.t1;
OY759169.1_Sturmia_bella_genome_assembly,_chromosome:_2	AUGUSTUS	intron	3130327	3130716	1	+	.	ID=g5401.t1.intron8;Parent=g5401.t1;
OY759169.1_Sturmia_bella_genome_assembly,_chromosome:_2	AUGUSTUS	CDS	3130717	3135307	1	+	0	ID=g5401.t1.CDS9;Parent=g5401.t1;
OY759169.1_Sturmia_bella_genome_assembly,_chromosome:_2	AUGUSTUS	exon	3130717	3135307	.	+	.	ID=g5401.t1.exon9;Parent=g5401.t1;
OY759169.1_Sturmia_bella_genome_assembly,_chromosome:_2	AUGUSTUS	intron	3135308	3135373	1	+	.	ID=g5401.t1.intron9;Parent=g5401.t1;
OY759169.1_Sturmia_bella_genome_assembly,_chromosome:_2	AUGUSTUS	CDS	3135374	3135564	1	+	2	ID=g5401.t1.CDS10;Parent=g5401.t1;
OY759169.1_Sturmia_bella_genome_assembly,_chromosome:_2	AUGUSTUS	exon	3135374	3135564	.	+	.	ID=g5401.t1.exon10;Parent=g5401.t1;
OY759169.1_Sturmia_bella_genome_assembly,_chromosome:_2	AUGUSTUS	intron	3135565	3142540	1	+	.	ID=g5401.t1.intron10;Parent=g5401.t1;
OY759169.1_Sturmia_bella_genome_assembly,_chromosome:_2	AUGUSTUS	CDS	3142541	3142657	1	+	0	ID=g5401.t1.CDS11;Parent=g5401.t1;
OY759169.1_Sturmia_bella_genome_assembly,_chromosome:_2	AUGUSTUS	exon	3142541	3142657	.	+	.	ID=g5401.t1.exon11;Parent=g5401.t1;
OY759169.1_Sturmia_bella_genome_assembly,_chromosome:_2	AUGUSTUS	intron	3142658	3142716	1	+	.	ID=g5401.t1.intron11;Parent=g5401.t1;
OY759169.1_Sturmia_bella_genome_assembly,_chromosome:_2	AUGUSTUS	CDS	3142717	3143232	1	+	0	ID=g5401.t1.CDS12;Parent=g5401.t1;
OY759169.1_Sturmia_bella_genome_assembly,_chromosome:_2	AUGUSTUS	exon	3142717	3143232	.	+	.	ID=g5401.t1.exon12;Parent=g5401.t1;
OY759169.1_Sturmia_bella_genome_assembly,_chromosome:_2	AUGUSTUS	intron	3143233	3143694	1	+	.	ID=g5401.t1.intron12;Parent=g5401.t1;
OY759169.1_Sturmia_bella_genome_assembly,_chromosome:_2	AUGUSTUS	CDS	3143695	3144375	1	+	0	ID=g5401.t1.CDS13;Parent=g5401.t1;
OY759169.1_Sturmia_bella_genome_assembly,_chromosome:_2	AUGUSTUS	exon	3143695	3144375	.	+	.	ID=g5401.t1.exon13;Parent=g5401.t1;
OY759169.1_Sturmia_bella_genome_assembly,_chromosome:_2	AUGUSTUS	intron	3144376	3146004	1	+	.	ID=g5401.t1.intron13;Parent=g5401.t1;
OY759169.1_Sturmia_bella_genome_assembly,_chromosome:_2	AUGUSTUS	CDS	3146005	3146636	1	+	0	ID=g5401.t1.CDS14;Parent=g5401.t1;
OY759169.1_Sturmia_bella_genome_assembly,_chromosome:_2	AUGUSTUS	exon	3146005	3146636	.	+	.	ID=g5401.t1.exon14;Parent=g5401.t1;
OY759169.1_Sturmia_bella_genome_assembly,_chromosome:_2	AUGUSTUS	intron	3146637	3146704	1	+	.	ID=g5401.t1.intron14;Parent=g5401.t1;
OY759169.1_Sturmia_bella_genome_assembly,_chromosome:_2	AUGUSTUS	CDS	3146705	3146936	1	+	1	ID=g5401.t1.CDS15;Parent=g5401.t1;
OY759169.1_Sturmia_bella_genome_assembly,_chromosome:_2	AUGUSTUS	exon	3146705	3146936	.	+	.	ID=g5401.t1.exon15;Parent=g5401.t1;
OY759169.1_Sturmia_bella_genome_assembly,_chromosome:_2	AUGUSTUS	stop_codon	3146934	3146936	.	+	0	ID=g5401.t1.stop1;Parent=g5401.t1;
OY759169.1_Sturmia_bella_genome_assembly,_chromosome:_2	AUGUSTUS	gene	3150090	3151472	.	-	.	ID=g5402;
OY759169.1_Sturmia_bella_genome_assembly,_chromosome:_2	AUGUSTUS	mRNA	3150090	3151472	1	-	.	ID=g5402.t1;Parent=g5402;
OY759169.1_Sturmia_bella_genome_assembly,_chromosome:_2	AUGUSTUS	stop_codon	3150090	3150092	.	-	0	ID=g5402.t1.stop1;Parent=g5402.t1;
OY759169.1_Sturmia_bella_genome_assembly,_chromosome:_2	AUGUSTUS	CDS	3150090	3151005	1	-	1	ID=g5402.t1.CDS1;Parent=g5402.t1;
OY759169.1_Sturmia_bella_genome_assembly,_chromosome:_2	AUGUSTUS	exon	3150090	3151005	.	-	.	ID=g5402.t1.exon1;Parent=g5402.t1;
OY759169.1_Sturmia_bella_genome_assembly,_chromosome:_2	AUGUSTUS	intron	3151006	3151063	1	-	.	ID=g5402.t1.intron1;Parent=g5402.t1;
OY759169.1_Sturmia_bella_genome_assembly,_chromosome:_2	AUGUSTUS	CDS	3151064	3151189	1	-	1	ID=g5402.t1.CDS2;Parent=g5402.t1;
OY759169.1_Sturmia_bella_genome_assembly,_chromosome:_2	AUGUSTUS	exon	3151064	3151189	.	-	.	ID=g5402.t1.exon2;Parent=g5402.t1;
OY759169.1_Sturmia_bella_genome_assembly,_chromosome:_2	AUGUSTUS	intron	3151190	3151245	1	-	.	ID=g5402.t1.intron2;Parent=g5402.t1;
OY759169.1_Sturmia_bella_genome_assembly,_chromosome:_2	AUGUSTUS	CDS	3151246	3151472	1	-	0	ID=g5402.t1.CDS3;Parent=g5402.t1;
OY759169.1_Sturmia_bella_genome_assembly,_chromosome:_2	AUGUSTUS	exon	3151246	3151472	.	-	.	ID=g5402.t1.exon3;Parent=g5402.t1;
OY759169.1_Sturmia_bella_genome_assembly,_chromosome:_2	AUGUSTUS	start_codon	3151470	3151472	.	-	0	ID=g5402.t1.start1;Parent=g5402.t1;
OY759169.1_Sturmia_bella_genome_assembly,_chromosome:_2	AUGUSTUS	gene	3162324	3184308	.	+	.	ID=g5403;
OY759169.1_Sturmia_bella_genome_assembly,_chromosome:_2	AUGUSTUS	mRNA	3162324	3184308	1	+	.	ID=g5403.t1;Parent=g5403;
OY759169.1_Sturmia_bella_genome_assembly,_chromosome:_2	AUGUSTUS	start_codon	3162324	3162326	.	+	0	ID=g5403.t1.start1;Parent=g5403.t1;
OY759169.1_Sturmia_bella_genome_assembly,_chromosome:_2	AUGUSTUS	CDS	3162324	3162375	1	+	0	ID=g5403.t1.CDS1;Parent=g5403.t1;
OY759169.1_Sturmia_bella_genome_assembly,_chromosome:_2	AUGUSTUS	exon	3162324	3162375	.	+	.	ID=g5403.t1.exon1;Parent=g5403.t1;
OY759169.1_Sturmia_bella_genome_assembly,_chromosome:_2	AUGUSTUS	intron	3162376	3164699	1	+	.	ID=g5403.t1.intron1;Parent=g5403.t1;
OY759169.1_Sturmia_bella_genome_assembly,_chromosome:_2	AUGUSTUS	CDS	3164700	3164768	1	+	2	ID=g5403.t1.CDS2;Parent=g5403.t1;
OY759169.1_Sturmia_bella_genome_assembly,_chromosome:_2	AUGUSTUS	exon	3164700	3164768	.	+	.	ID=g5403.t1.exon2;Parent=g5403.t1;
OY759169.1_Sturmia_bella_genome_assembly,_chromosome:_2	AUGUSTUS	intron	3164769	3181356	1	+	.	ID=g5403.t1.intron2;Parent=g5403.t1;
OY759169.1_Sturmia_bella_genome_assembly,_chromosome:_2	AUGUSTUS	CDS	3181357	3182693	1	+	2	ID=g5403.t1.CDS3;Parent=g5403.t1;
OY759169.1_Sturmia_bella_genome_assembly,_chromosome:_2	AUGUSTUS	exon	3181357	3182693	.	+	.	ID=g5403.t1.exon3;Parent=g5403.t1;
OY759169.1_Sturmia_bella_genome_assembly,_chromosome:_2	AUGUSTUS	intron	3182694	3182754	1	+	.	ID=g5403.t1.intron3;Parent=g5403.t1;
OY759169.1_Sturmia_bella_genome_assembly,_chromosome:_2	AUGUSTUS	CDS	3182755	3184308	1	+	0	ID=g5403.t1.CDS4;Parent=g5403.t1;
OY759169.1_Sturmia_bella_genome_assembly,_chromosome:_2	AUGUSTUS	exon	3182755	3184308	.	+	.	ID=g5403.t1.exon4;Parent=g5403.t1;
OY759169.1_Sturmia_bella_genome_assembly,_chromosome:_2	AUGUSTUS	stop_codon	3184306	3184308	.	+	0	ID=g5403.t1.stop1;Parent=g5403.t1;
OY759169.1_Sturmia_bella_genome_assembly,_chromosome:_2	AUGUSTUS	mRNA	3162324	3184308	1	+	.	ID=g5403.t2;Parent=g5403;
OY759169.1_Sturmia_bella_genome_assembly,_chromosome:_2	AUGUSTUS	start_codon	3162324	3162326	.	+	0	ID=g5403.t2.start1;Parent=g5403.t2;
OY759169.1_Sturmia_bella_genome_assembly,_chromosome:_2	AUGUSTUS	CDS	3162324	3162375	1	+	0	ID=g5403.t2.CDS1;Parent=g5403.t2;
OY759169.1_Sturmia_bella_genome_assembly,_chromosome:_2	AUGUSTUS	exon	3162324	3162375	.	+	.	ID=g5403.t2.exon1;Parent=g5403.t2;
OY759169.1_Sturmia_bella_genome_assembly,_chromosome:_2	AUGUSTUS	intron	3162376	3181356	1	+	.	ID=g5403.t2.intron1;Parent=g5403.t2;
OY759169.1_Sturmia_bella_genome_assembly,_chromosome:_2	AUGUSTUS	CDS	3181357	3182693	1	+	2	ID=g5403.t2.CDS2;Parent=g5403.t2;
OY759169.1_Sturmia_bella_genome_assembly,_chromosome:_2	AUGUSTUS	exon	3181357	3182693	.	+	.	ID=g5403.t2.exon2;Parent=g5403.t2;
OY759169.1_Sturmia_bella_genome_assembly,_chromosome:_2	AUGUSTUS	intron	3182694	3182754	1	+	.	ID=g5403.t2.intron2;Parent=g5403.t2;
OY759169.1_Sturmia_bella_genome_assembly,_chromosome:_2	AUGUSTUS	CDS	3182755	3184308	1	+	0	ID=g5403.t2.CDS3;Parent=g5403.t2;
OY759169.1_Sturmia_bella_genome_assembly,_chromosome:_2	AUGUSTUS	exon	3182755	3184308	.	+	.	ID=g5403.t2.exon3;Parent=g5403.t2;
OY759169.1_Sturmia_bella_genome_assembly,_chromosome:_2	AUGUSTUS	stop_codon	3184306	3184308	.	+	0	ID=g5403.t2.stop1;Parent=g5403.t2;
OY759169.1_Sturmia_bella_genome_assembly,_chromosome:_2	AUGUSTUS	mRNA	3172116	3184308	1	+	.	ID=g5403.t3;Parent=g5403;
OY759169.1_Sturmia_bella_genome_assembly,_chromosome:_2	AUGUSTUS	start_codon	3172116	3172118	.	+	0	ID=g5403.t3.start1;Parent=g5403.t3;
OY759169.1_Sturmia_bella_genome_assembly,_chromosome:_2	AUGUSTUS	CDS	3172116	3172152	1	+	0	ID=g5403.t3.CDS1;Parent=g5403.t3;
OY759169.1_Sturmia_bella_genome_assembly,_chromosome:_2	AUGUSTUS	exon	3172116	3172152	.	+	.	ID=g5403.t3.exon1;Parent=g5403.t3;
OY759169.1_Sturmia_bella_genome_assembly,_chromosome:_2	AUGUSTUS	intron	3172153	3181356	1	+	.	ID=g5403.t3.intron1;Parent=g5403.t3;
OY759169.1_Sturmia_bella_genome_assembly,_chromosome:_2	AUGUSTUS	CDS	3181357	3182693	1	+	2	ID=g5403.t3.CDS2;Parent=g5403.t3;
OY759169.1_Sturmia_bella_genome_assembly,_chromosome:_2	AUGUSTUS	exon	3181357	3182693	.	+	.	ID=g5403.t3.exon2;Parent=g5403.t3;
OY759169.1_Sturmia_bella_genome_assembly,_chromosome:_2	AUGUSTUS	intron	3182694	3182754	1	+	.	ID=g5403.t3.intron2;Parent=g5403.t3;
OY759169.1_Sturmia_bella_genome_assembly,_chromosome:_2	AUGUSTUS	CDS	3182755	3184308	1	+	0	ID=g5403.t3.CDS3;Parent=g5403.t3;
OY759169.1_Sturmia_bella_genome_assembly,_chromosome:_2	AUGUSTUS	exon	3182755	3184308	.	+	.	ID=g5403.t3.exon3;Parent=g5403.t3;
OY759169.1_Sturmia_bella_genome_assembly,_chromosome:_2	AUGUSTUS	stop_codon	3184306	3184308	.	+	0	ID=g5403.t3.stop1;Parent=g5403.t3;
OY759169.1_Sturmia_bella_genome_assembly,_chromosome:_2	AUGUSTUS	gene	3190126	3201173	.	+	.	ID=g5404;
OY759169.1_Sturmia_bella_genome_assembly,_chromosome:_2	AUGUSTUS	mRNA	3190126	3201173	1	+	.	ID=g5404.t1;Parent=g5404;
OY759169.1_Sturmia_bella_genome_assembly,_chromosome:_2	AUGUSTUS	start_codon	3190126	3190128	.	+	0	ID=g5404.t1.start1;Parent=g5404.t1;
OY759169.1_Sturmia_bella_genome_assembly,_chromosome:_2	AUGUSTUS	CDS	3190126	3193022	1	+	0	ID=g5404.t1.CDS1;Parent=g5404.t1;
OY759169.1_Sturmia_bella_genome_assembly,_chromosome:_2	AUGUSTUS	exon	3190126	3193022	.	+	.	ID=g5404.t1.exon1;Parent=g5404.t1;
OY759169.1_Sturmia_bella_genome_assembly,_chromosome:_2	AUGUSTUS	intron	3193023	3193233	1	+	.	ID=g5404.t1.intron1;Parent=g5404.t1;
OY759169.1_Sturmia_bella_genome_assembly,_chromosome:_2	AUGUSTUS	CDS	3193234	3195175	1	+	1	ID=g5404.t1.CDS2;Parent=g5404.t1;
OY759169.1_Sturmia_bella_genome_assembly,_chromosome:_2	AUGUSTUS	exon	3193234	3195175	.	+	.	ID=g5404.t1.exon2;Parent=g5404.t1;
OY759169.1_Sturmia_bella_genome_assembly,_chromosome:_2	AUGUSTUS	intron	3195176	3195234	1	+	.	ID=g5404.t1.intron2;Parent=g5404.t1;
OY759169.1_Sturmia_bella_genome_assembly,_chromosome:_2	AUGUSTUS	CDS	3195235	3195437	1	+	0	ID=g5404.t1.CDS3;Parent=g5404.t1;
OY759169.1_Sturmia_bella_genome_assembly,_chromosome:_2	AUGUSTUS	exon	3195235	3195437	.	+	.	ID=g5404.t1.exon3;Parent=g5404.t1;
OY759169.1_Sturmia_bella_genome_assembly,_chromosome:_2	AUGUSTUS	intron	3195438	3195506	1	+	.	ID=g5404.t1.intron3;Parent=g5404.t1;
OY759169.1_Sturmia_bella_genome_assembly,_chromosome:_2	AUGUSTUS	CDS	3195507	3195734	1	+	1	ID=g5404.t1.CDS4;Parent=g5404.t1;
OY759169.1_Sturmia_bella_genome_assembly,_chromosome:_2	AUGUSTUS	exon	3195507	3195734	.	+	.	ID=g5404.t1.exon4;Parent=g5404.t1;
OY759169.1_Sturmia_bella_genome_assembly,_chromosome:_2	AUGUSTUS	intron	3195735	3198850	1	+	.	ID=g5404.t1.intron4;Parent=g5404.t1;
OY759169.1_Sturmia_bella_genome_assembly,_chromosome:_2	AUGUSTUS	CDS	3198851	3201173	1	+	1	ID=g5404.t1.CDS5;Parent=g5404.t1;
OY759169.1_Sturmia_bella_genome_assembly,_chromosome:_2	AUGUSTUS	exon	3198851	3201173	.	+	.	ID=g5404.t1.exon5;Parent=g5404.t1;
OY759169.1_Sturmia_bella_genome_assembly,_chromosome:_2	AUGUSTUS	stop_codon	3201171	3201173	.	+	0	ID=g5404.t1.stop1;Parent=g5404.t1;
OY759169.1_Sturmia_bella_genome_assembly,_chromosome:_2	AUGUSTUS	gene	3204023	3205081	.	-	.	ID=g5405;
OY759169.1_Sturmia_bella_genome_assembly,_chromosome:_2	AUGUSTUS	mRNA	3204023	3205081	1	-	.	ID=g5405.t1;Parent=g5405;
OY759169.1_Sturmia_bella_genome_assembly,_chromosome:_2	AUGUSTUS	stop_codon	3204023	3204025	.	-	0	ID=g5405.t1.stop1;Parent=g5405.t1;
OY759169.1_Sturmia_bella_genome_assembly,_chromosome:_2	AUGUSTUS	CDS	3204023	3204099	1	-	2	ID=g5405.t1.CDS1;Parent=g5405.t1;
OY759169.1_Sturmia_bella_genome_assembly,_chromosome:_2	AUGUSTUS	exon	3204023	3204099	.	-	.	ID=g5405.t1.exon1;Parent=g5405.t1;
OY759169.1_Sturmia_bella_genome_assembly,_chromosome:_2	AUGUSTUS	intron	3204100	3204171	1	-	.	ID=g5405.t1.intron1;Parent=g5405.t1;
OY759169.1_Sturmia_bella_genome_assembly,_chromosome:_2	AUGUSTUS	CDS	3204172	3204338	1	-	1	ID=g5405.t1.CDS2;Parent=g5405.t1;
OY759169.1_Sturmia_bella_genome_assembly,_chromosome:_2	AUGUSTUS	exon	3204172	3204338	.	-	.	ID=g5405.t1.exon2;Parent=g5405.t1;
OY759169.1_Sturmia_bella_genome_assembly,_chromosome:_2	AUGUSTUS	intron	3204339	3204429	1	-	.	ID=g5405.t1.intron2;Parent=g5405.t1;
OY759169.1_Sturmia_bella_genome_assembly,_chromosome:_2	AUGUSTUS	CDS	3204430	3204944	1	-	0	ID=g5405.t1.CDS3;Parent=g5405.t1;
OY759169.1_Sturmia_bella_genome_assembly,_chromosome:_2	AUGUSTUS	exon	3204430	3204944	.	-	.	ID=g5405.t1.exon3;Parent=g5405.t1;
OY759169.1_Sturmia_bella_genome_assembly,_chromosome:_2	AUGUSTUS	intron	3204945	3205000	1	-	.	ID=g5405.t1.intron3;Parent=g5405.t1;
OY759169.1_Sturmia_bella_genome_assembly,_chromosome:_2	AUGUSTUS	CDS	3205001	3205081	1	-	0	ID=g5405.t1.CDS4;Parent=g5405.t1;
OY759169.1_Sturmia_bella_genome_assembly,_chromosome:_2	AUGUSTUS	exon	3205001	3205081	.	-	.	ID=g5405.t1.exon4;Parent=g5405.t1;
OY759169.1_Sturmia_bella_genome_assembly,_chromosome:_2	AUGUSTUS	start_codon	3205079	3205081	.	-	0	ID=g5405.t1.start1;Parent=g5405.t1;
OY759169.1_Sturmia_bella_genome_assembly,_chromosome:_2	AUGUSTUS	gene	3205629	3208801	.	+	.	ID=g5406;
OY759169.1_Sturmia_bella_genome_assembly,_chromosome:_2	AUGUSTUS	mRNA	3205629	3208801	1	+	.	ID=g5406.t1;Parent=g5406;
OY759169.1_Sturmia_bella_genome_assembly,_chromosome:_2	AUGUSTUS	start_codon	3205629	3205631	.	+	0	ID=g5406.t1.start1;Parent=g5406.t1;
OY759169.1_Sturmia_bella_genome_assembly,_chromosome:_2	AUGUSTUS	CDS	3205629	3205750	1	+	0	ID=g5406.t1.CDS1;Parent=g5406.t1;
OY759169.1_Sturmia_bella_genome_assembly,_chromosome:_2	AUGUSTUS	exon	3205629	3205750	.	+	.	ID=g5406.t1.exon1;Parent=g5406.t1;
OY759169.1_Sturmia_bella_genome_assembly,_chromosome:_2	AUGUSTUS	intron	3205751	3205840	1	+	.	ID=g5406.t1.intron1;Parent=g5406.t1;
OY759169.1_Sturmia_bella_genome_assembly,_chromosome:_2	AUGUSTUS	CDS	3205841	3206031	1	+	1	ID=g5406.t1.CDS2;Parent=g5406.t1;
OY759169.1_Sturmia_bella_genome_assembly,_chromosome:_2	AUGUSTUS	exon	3205841	3206031	.	+	.	ID=g5406.t1.exon2;Parent=g5406.t1;
OY759169.1_Sturmia_bella_genome_assembly,_chromosome:_2	AUGUSTUS	intron	3206032	3206098	1	+	.	ID=g5406.t1.intron2;Parent=g5406.t1;
OY759169.1_Sturmia_bella_genome_assembly,_chromosome:_2	AUGUSTUS	CDS	3206099	3206504	1	+	2	ID=g5406.t1.CDS3;Parent=g5406.t1;
OY759169.1_Sturmia_bella_genome_assembly,_chromosome:_2	AUGUSTUS	exon	3206099	3206504	.	+	.	ID=g5406.t1.exon3;Parent=g5406.t1;
OY759169.1_Sturmia_bella_genome_assembly,_chromosome:_2	AUGUSTUS	intron	3206505	3207085	1	+	.	ID=g5406.t1.intron3;Parent=g5406.t1;
OY759169.1_Sturmia_bella_genome_assembly,_chromosome:_2	AUGUSTUS	CDS	3207086	3207449	1	+	1	ID=g5406.t1.CDS4;Parent=g5406.t1;
OY759169.1_Sturmia_bella_genome_assembly,_chromosome:_2	AUGUSTUS	exon	3207086	3207449	.	+	.	ID=g5406.t1.exon4;Parent=g5406.t1;
OY759169.1_Sturmia_bella_genome_assembly,_chromosome:_2	AUGUSTUS	intron	3207450	3207506	1	+	.	ID=g5406.t1.intron4;Parent=g5406.t1;
OY759169.1_Sturmia_bella_genome_assembly,_chromosome:_2	AUGUSTUS	CDS	3207507	3207698	1	+	0	ID=g5406.t1.CDS5;Parent=g5406.t1;
OY759169.1_Sturmia_bella_genome_assembly,_chromosome:_2	AUGUSTUS	exon	3207507	3207698	.	+	.	ID=g5406.t1.exon5;Parent=g5406.t1;
OY759169.1_Sturmia_bella_genome_assembly,_chromosome:_2	AUGUSTUS	intron	3207699	3207778	1	+	.	ID=g5406.t1.intron5;Parent=g5406.t1;
OY759169.1_Sturmia_bella_genome_assembly,_chromosome:_2	AUGUSTUS	CDS	3207779	3208801	1	+	0	ID=g5406.t1.CDS6;Parent=g5406.t1;
OY759169.1_Sturmia_bella_genome_assembly,_chromosome:_2	AUGUSTUS	exon	3207779	3208801	.	+	.	ID=g5406.t1.exon6;Parent=g5406.t1;
OY759169.1_Sturmia_bella_genome_assembly,_chromosome:_2	AUGUSTUS	stop_codon	3208799	3208801	.	+	0	ID=g5406.t1.stop1;Parent=g5406.t1;
OY759169.1_Sturmia_bella_genome_assembly,_chromosome:_2	AUGUSTUS	gene	3215370	3216155	.	-	.	ID=g5407;
OY759169.1_Sturmia_bella_genome_assembly,_chromosome:_2	AUGUSTUS	mRNA	3215370	3216155	1	-	.	ID=g5407.t1;Parent=g5407;
OY759169.1_Sturmia_bella_genome_assembly,_chromosome:_2	AUGUSTUS	stop_codon	3215370	3215372	.	-	0	ID=g5407.t1.stop1;Parent=g5407.t1;
OY759169.1_Sturmia_bella_genome_assembly,_chromosome:_2	AUGUSTUS	CDS	3215370	3215745	1	-	1	ID=g5407.t1.CDS1;Parent=g5407.t1;
OY759169.1_Sturmia_bella_genome_assembly,_chromosome:_2	AUGUSTUS	exon	3215370	3215745	.	-	.	ID=g5407.t1.exon1;Parent=g5407.t1;
OY759169.1_Sturmia_bella_genome_assembly,_chromosome:_2	AUGUSTUS	intron	3215746	3215801	1	-	.	ID=g5407.t1.intron1;Parent=g5407.t1;
OY759169.1_Sturmia_bella_genome_assembly,_chromosome:_2	AUGUSTUS	CDS	3215802	3215934	1	-	2	ID=g5407.t1.CDS2;Parent=g5407.t1;
OY759169.1_Sturmia_bella_genome_assembly,_chromosome:_2	AUGUSTUS	exon	3215802	3215934	.	-	.	ID=g5407.t1.exon2;Parent=g5407.t1;
OY759169.1_Sturmia_bella_genome_assembly,_chromosome:_2	AUGUSTUS	intron	3215935	3215992	1	-	.	ID=g5407.t1.intron2;Parent=g5407.t1;
OY759169.1_Sturmia_bella_genome_assembly,_chromosome:_2	AUGUSTUS	CDS	3215993	3216155	1	-	0	ID=g5407.t1.CDS3;Parent=g5407.t1;
OY759169.1_Sturmia_bella_genome_assembly,_chromosome:_2	AUGUSTUS	exon	3215993	3216155	.	-	.	ID=g5407.t1.exon3;Parent=g5407.t1;
OY759169.1_Sturmia_bella_genome_assembly,_chromosome:_2	AUGUSTUS	start_codon	3216153	3216155	.	-	0	ID=g5407.t1.start1;Parent=g5407.t1;
OY759169.1_Sturmia_bella_genome_assembly,_chromosome:_2	AUGUSTUS	gene	3217181	3219543	.	+	.	ID=g5408;
OY759169.1_Sturmia_bella_genome_assembly,_chromosome:_2	AUGUSTUS	mRNA	3217181	3219543	1	+	.	ID=g5408.t1;Parent=g5408;
OY759169.1_Sturmia_bella_genome_assembly,_chromosome:_2	AUGUSTUS	start_codon	3217181	3217183	.	+	0	ID=g5408.t1.start1;Parent=g5408.t1;
OY759169.1_Sturmia_bella_genome_assembly,_chromosome:_2	AUGUSTUS	CDS	3217181	3217257	1	+	0	ID=g5408.t1.CDS1;Parent=g5408.t1;
OY759169.1_Sturmia_bella_genome_assembly,_chromosome:_2	AUGUSTUS	exon	3217181	3217257	.	+	.	ID=g5408.t1.exon1;Parent=g5408.t1;
OY759169.1_Sturmia_bella_genome_assembly,_chromosome:_2	AUGUSTUS	intron	3217258	3217328	1	+	.	ID=g5408.t1.intron1;Parent=g5408.t1;
OY759169.1_Sturmia_bella_genome_assembly,_chromosome:_2	AUGUSTUS	CDS	3217329	3217446	1	+	1	ID=g5408.t1.CDS2;Parent=g5408.t1;
OY759169.1_Sturmia_bella_genome_assembly,_chromosome:_2	AUGUSTUS	exon	3217329	3217446	.	+	.	ID=g5408.t1.exon2;Parent=g5408.t1;
OY759169.1_Sturmia_bella_genome_assembly,_chromosome:_2	AUGUSTUS	intron	3217447	3217493	1	+	.	ID=g5408.t1.intron2;Parent=g5408.t1;
OY759169.1_Sturmia_bella_genome_assembly,_chromosome:_2	AUGUSTUS	CDS	3217494	3218921	1	+	0	ID=g5408.t1.CDS3;Parent=g5408.t1;
OY759169.1_Sturmia_bella_genome_assembly,_chromosome:_2	AUGUSTUS	exon	3217494	3218921	.	+	.	ID=g5408.t1.exon3;Parent=g5408.t1;
OY759169.1_Sturmia_bella_genome_assembly,_chromosome:_2	AUGUSTUS	intron	3218922	3218980	1	+	.	ID=g5408.t1.intron3;Parent=g5408.t1;
OY759169.1_Sturmia_bella_genome_assembly,_chromosome:_2	AUGUSTUS	CDS	3218981	3219033	1	+	0	ID=g5408.t1.CDS4;Parent=g5408.t1;
OY759169.1_Sturmia_bella_genome_assembly,_chromosome:_2	AUGUSTUS	exon	3218981	3219033	.	+	.	ID=g5408.t1.exon4;Parent=g5408.t1;
OY759169.1_Sturmia_bella_genome_assembly,_chromosome:_2	AUGUSTUS	intron	3219034	3219109	1	+	.	ID=g5408.t1.intron4;Parent=g5408.t1;
OY759169.1_Sturmia_bella_genome_assembly,_chromosome:_2	AUGUSTUS	CDS	3219110	3219208	1	+	1	ID=g5408.t1.CDS5;Parent=g5408.t1;
OY759169.1_Sturmia_bella_genome_assembly,_chromosome:_2	AUGUSTUS	exon	3219110	3219208	.	+	.	ID=g5408.t1.exon5;Parent=g5408.t1;
OY759169.1_Sturmia_bella_genome_assembly,_chromosome:_2	AUGUSTUS	intron	3219209	3219279	1	+	.	ID=g5408.t1.intron5;Parent=g5408.t1;
OY759169.1_Sturmia_bella_genome_assembly,_chromosome:_2	AUGUSTUS	CDS	3219280	3219458	1	+	1	ID=g5408.t1.CDS6;Parent=g5408.t1;
OY759169.1_Sturmia_bella_genome_assembly,_chromosome:_2	AUGUSTUS	exon	3219280	3219458	.	+	.	ID=g5408.t1.exon6;Parent=g5408.t1;
OY759169.1_Sturmia_bella_genome_assembly,_chromosome:_2	AUGUSTUS	intron	3219459	3219511	1	+	.	ID=g5408.t1.intron6;Parent=g5408.t1;
OY759169.1_Sturmia_bella_genome_assembly,_chromosome:_2	AUGUSTUS	CDS	3219512	3219543	1	+	2	ID=g5408.t1.CDS7;Parent=g5408.t1;
OY759169.1_Sturmia_bella_genome_assembly,_chromosome:_2	AUGUSTUS	exon	3219512	3219543	.	+	.	ID=g5408.t1.exon7;Parent=g5408.t1;
OY759169.1_Sturmia_bella_genome_assembly,_chromosome:_2	AUGUSTUS	stop_codon	3219541	3219543	.	+	0	ID=g5408.t1.stop1;Parent=g5408.t1;
OY759169.1_Sturmia_bella_genome_assembly,_chromosome:_2	GeneMark.hmm3	mRNA	3219177	3219543	.	+	.	ID=g5408.t2;Parent=g5408;
OY759169.1_Sturmia_bella_genome_assembly,_chromosome:_2	GeneMark.hmm3	start_codon	3219177	3219179	.	+	0	ID=g5408.t2.start1;Parent=g5408.t2;
OY759169.1_Sturmia_bella_genome_assembly,_chromosome:_2	GeneMark.hmm3	CDS	3219177	3219208	.	+	0	ID=g5408.t2.CDS1;Parent=g5408.t2;
OY759169.1_Sturmia_bella_genome_assembly,_chromosome:_2	GeneMark.hmm3	exon	3219177	3219208	0	+	.	ID=g5408.t2.exon1;Parent=g5408.t2;
OY759169.1_Sturmia_bella_genome_assembly,_chromosome:_2	GeneMark.hmm3	intron	3219209	3219279	.	+	1	ID=g5408.t2.intron1;Parent=g5408.t2;
OY759169.1_Sturmia_bella_genome_assembly,_chromosome:_2	GeneMark.hmm3	CDS	3219280	3219458	.	+	1	ID=g5408.t2.CDS2;Parent=g5408.t2;
OY759169.1_Sturmia_bella_genome_assembly,_chromosome:_2	GeneMark.hmm3	exon	3219280	3219458	0	+	.	ID=g5408.t2.exon2;Parent=g5408.t2;
OY759169.1_Sturmia_bella_genome_assembly,_chromosome:_2	GeneMark.hmm3	intron	3219459	3219511	.	+	2	ID=g5408.t2.intron2;Parent=g5408.t2;
OY759169.1_Sturmia_bella_genome_assembly,_chromosome:_2	GeneMark.hmm3	CDS	3219512	3219543	.	+	2	ID=g5408.t2.CDS3;Parent=g5408.t2;
OY759169.1_Sturmia_bella_genome_assembly,_chromosome:_2	GeneMark.hmm3	exon	3219512	3219543	0	+	.	ID=g5408.t2.exon3;Parent=g5408.t2;
OY759169.1_Sturmia_bella_genome_assembly,_chromosome:_2	GeneMark.hmm3	stop_codon	3219541	3219543	.	+	0	ID=g5408.t2.stop1;Parent=g5408.t2;
OY759169.1_Sturmia_bella_genome_assembly,_chromosome:_2	AUGUSTUS	gene	3220081	3221338	.	-	.	ID=g5409;
OY759169.1_Sturmia_bella_genome_assembly,_chromosome:_2	AUGUSTUS	mRNA	3220081	3221338	1	-	.	ID=g5409.t1;Parent=g5409;
OY759169.1_Sturmia_bella_genome_assembly,_chromosome:_2	AUGUSTUS	stop_codon	3220081	3220083	.	-	0	ID=g5409.t1.stop1;Parent=g5409.t1;
OY759169.1_Sturmia_bella_genome_assembly,_chromosome:_2	AUGUSTUS	CDS	3220081	3220111	1	-	1	ID=g5409.t1.CDS1;Parent=g5409.t1;
OY759169.1_Sturmia_bella_genome_assembly,_chromosome:_2	AUGUSTUS	exon	3220081	3220111	.	-	.	ID=g5409.t1.exon1;Parent=g5409.t1;
OY759169.1_Sturmia_bella_genome_assembly,_chromosome:_2	AUGUSTUS	intron	3220112	3220323	1	-	.	ID=g5409.t1.intron1;Parent=g5409.t1;
OY759169.1_Sturmia_bella_genome_assembly,_chromosome:_2	AUGUSTUS	CDS	3220324	3220445	1	-	0	ID=g5409.t1.CDS2;Parent=g5409.t1;
OY759169.1_Sturmia_bella_genome_assembly,_chromosome:_2	AUGUSTUS	exon	3220324	3220445	.	-	.	ID=g5409.t1.exon2;Parent=g5409.t1;
OY759169.1_Sturmia_bella_genome_assembly,_chromosome:_2	AUGUSTUS	intron	3220446	3220529	1	-	.	ID=g5409.t1.intron2;Parent=g5409.t1;
OY759169.1_Sturmia_bella_genome_assembly,_chromosome:_2	AUGUSTUS	CDS	3220530	3221113	1	-	2	ID=g5409.t1.CDS3;Parent=g5409.t1;
OY759169.1_Sturmia_bella_genome_assembly,_chromosome:_2	AUGUSTUS	exon	3220530	3221113	.	-	.	ID=g5409.t1.exon3;Parent=g5409.t1;
OY759169.1_Sturmia_bella_genome_assembly,_chromosome:_2	AUGUSTUS	intron	3221114	3221310	1	-	.	ID=g5409.t1.intron3;Parent=g5409.t1;
OY759169.1_Sturmia_bella_genome_assembly,_chromosome:_2	AUGUSTUS	CDS	3221311	3221338	1	-	0	ID=g5409.t1.CDS4;Parent=g5409.t1;
OY759169.1_Sturmia_bella_genome_assembly,_chromosome:_2	AUGUSTUS	exon	3221311	3221338	.	-	.	ID=g5409.t1.exon4;Parent=g5409.t1;
OY759169.1_Sturmia_bella_genome_assembly,_chromosome:_2	AUGUSTUS	start_codon	3221336	3221338	.	-	0	ID=g5409.t1.start1;Parent=g5409.t1;
OY759169.1_Sturmia_bella_genome_assembly,_chromosome:_2	AUGUSTUS	gene	3256284	3259330	.	-	.	ID=g5410;
OY759169.1_Sturmia_bella_genome_assembly,_chromosome:_2	AUGUSTUS	mRNA	3256284	3259330	0.67	-	.	ID=g5410.t1;Parent=g5410;
OY759169.1_Sturmia_bella_genome_assembly,_chromosome:_2	AUGUSTUS	stop_codon	3256284	3256286	.	-	0	ID=g5410.t1.stop1;Parent=g5410.t1;
OY759169.1_Sturmia_bella_genome_assembly,_chromosome:_2	AUGUSTUS	CDS	3256284	3256642	0.67	-	2	ID=g5410.t1.CDS1;Parent=g5410.t1;
OY759169.1_Sturmia_bella_genome_assembly,_chromosome:_2	AUGUSTUS	exon	3256284	3256642	.	-	.	ID=g5410.t1.exon1;Parent=g5410.t1;
OY759169.1_Sturmia_bella_genome_assembly,_chromosome:_2	AUGUSTUS	intron	3256643	3258444	0.67	-	.	ID=g5410.t1.intron1;Parent=g5410.t1;
OY759169.1_Sturmia_bella_genome_assembly,_chromosome:_2	AUGUSTUS	CDS	3258445	3258616	0.95	-	0	ID=g5410.t1.CDS2;Parent=g5410.t1;
OY759169.1_Sturmia_bella_genome_assembly,_chromosome:_2	AUGUSTUS	exon	3258445	3258616	.	-	.	ID=g5410.t1.exon2;Parent=g5410.t1;
OY759169.1_Sturmia_bella_genome_assembly,_chromosome:_2	AUGUSTUS	intron	3258617	3258772	1	-	.	ID=g5410.t1.intron2;Parent=g5410.t1;
OY759169.1_Sturmia_bella_genome_assembly,_chromosome:_2	AUGUSTUS	CDS	3258773	3259330	1	-	0	ID=g5410.t1.CDS3;Parent=g5410.t1;
OY759169.1_Sturmia_bella_genome_assembly,_chromosome:_2	AUGUSTUS	exon	3258773	3259330	.	-	.	ID=g5410.t1.exon3;Parent=g5410.t1;
OY759169.1_Sturmia_bella_genome_assembly,_chromosome:_2	AUGUSTUS	start_codon	3259328	3259330	.	-	0	ID=g5410.t1.start1;Parent=g5410.t1;
OY759169.1_Sturmia_bella_genome_assembly,_chromosome:_2	AUGUSTUS	gene	3260043	3261887	.	+	.	ID=g5411;
OY759169.1_Sturmia_bella_genome_assembly,_chromosome:_2	AUGUSTUS	mRNA	3260043	3261887	1	+	.	ID=g5411.t1;Parent=g5411;
OY759169.1_Sturmia_bella_genome_assembly,_chromosome:_2	AUGUSTUS	start_codon	3260043	3260045	.	+	0	ID=g5411.t1.start1;Parent=g5411.t1;
OY759169.1_Sturmia_bella_genome_assembly,_chromosome:_2	AUGUSTUS	CDS	3260043	3260214	1	+	0	ID=g5411.t1.CDS1;Parent=g5411.t1;
OY759169.1_Sturmia_bella_genome_assembly,_chromosome:_2	AUGUSTUS	exon	3260043	3260214	.	+	.	ID=g5411.t1.exon1;Parent=g5411.t1;
OY759169.1_Sturmia_bella_genome_assembly,_chromosome:_2	AUGUSTUS	intron	3260215	3260741	1	+	.	ID=g5411.t1.intron1;Parent=g5411.t1;
OY759169.1_Sturmia_bella_genome_assembly,_chromosome:_2	AUGUSTUS	CDS	3260742	3260863	1	+	2	ID=g5411.t1.CDS2;Parent=g5411.t1;
OY759169.1_Sturmia_bella_genome_assembly,_chromosome:_2	AUGUSTUS	exon	3260742	3260863	.	+	.	ID=g5411.t1.exon2;Parent=g5411.t1;
OY759169.1_Sturmia_bella_genome_assembly,_chromosome:_2	AUGUSTUS	intron	3260864	3260936	1	+	.	ID=g5411.t1.intron2;Parent=g5411.t1;
OY759169.1_Sturmia_bella_genome_assembly,_chromosome:_2	AUGUSTUS	CDS	3260937	3261887	1	+	0	ID=g5411.t1.CDS3;Parent=g5411.t1;
OY759169.1_Sturmia_bella_genome_assembly,_chromosome:_2	AUGUSTUS	exon	3260937	3261887	.	+	.	ID=g5411.t1.exon3;Parent=g5411.t1;
OY759169.1_Sturmia_bella_genome_assembly,_chromosome:_2	AUGUSTUS	stop_codon	3261885	3261887	.	+	0	ID=g5411.t1.stop1;Parent=g5411.t1;
OY759169.1_Sturmia_bella_genome_assembly,_chromosome:_2	AUGUSTUS	gene	3265414	3267284	.	-	.	ID=g5412;
OY759169.1_Sturmia_bella_genome_assembly,_chromosome:_2	AUGUSTUS	mRNA	3265414	3267284	1	-	.	ID=g5412.t1;Parent=g5412;
OY759169.1_Sturmia_bella_genome_assembly,_chromosome:_2	AUGUSTUS	stop_codon	3265414	3265416	.	-	0	ID=g5412.t1.stop1;Parent=g5412.t1;
OY759169.1_Sturmia_bella_genome_assembly,_chromosome:_2	AUGUSTUS	CDS	3265414	3265869	1	-	0	ID=g5412.t1.CDS1;Parent=g5412.t1;
OY759169.1_Sturmia_bella_genome_assembly,_chromosome:_2	AUGUSTUS	exon	3265414	3265869	.	-	.	ID=g5412.t1.exon1;Parent=g5412.t1;
OY759169.1_Sturmia_bella_genome_assembly,_chromosome:_2	AUGUSTUS	intron	3265870	3265942	1	-	.	ID=g5412.t1.intron1;Parent=g5412.t1;
OY759169.1_Sturmia_bella_genome_assembly,_chromosome:_2	AUGUSTUS	CDS	3265943	3266513	1	-	1	ID=g5412.t1.CDS2;Parent=g5412.t1;
OY759169.1_Sturmia_bella_genome_assembly,_chromosome:_2	AUGUSTUS	exon	3265943	3266513	.	-	.	ID=g5412.t1.exon2;Parent=g5412.t1;
OY759169.1_Sturmia_bella_genome_assembly,_chromosome:_2	AUGUSTUS	intron	3266514	3266578	1	-	.	ID=g5412.t1.intron2;Parent=g5412.t1;
OY759169.1_Sturmia_bella_genome_assembly,_chromosome:_2	AUGUSTUS	CDS	3266579	3267115	1	-	1	ID=g5412.t1.CDS3;Parent=g5412.t1;
OY759169.1_Sturmia_bella_genome_assembly,_chromosome:_2	AUGUSTUS	exon	3266579	3267115	.	-	.	ID=g5412.t1.exon3;Parent=g5412.t1;
OY759169.1_Sturmia_bella_genome_assembly,_chromosome:_2	AUGUSTUS	intron	3267116	3267171	1	-	.	ID=g5412.t1.intron3;Parent=g5412.t1;
OY759169.1_Sturmia_bella_genome_assembly,_chromosome:_2	AUGUSTUS	CDS	3267172	3267284	1	-	0	ID=g5412.t1.CDS4;Parent=g5412.t1;
OY759169.1_Sturmia_bella_genome_assembly,_chromosome:_2	AUGUSTUS	exon	3267172	3267284	.	-	.	ID=g5412.t1.exon4;Parent=g5412.t1;
OY759169.1_Sturmia_bella_genome_assembly,_chromosome:_2	AUGUSTUS	start_codon	3267282	3267284	.	-	0	ID=g5412.t1.start1;Parent=g5412.t1;
OY759169.1_Sturmia_bella_genome_assembly,_chromosome:_2	AUGUSTUS	gene	3268611	3270404	.	+	.	ID=g5413;
OY759169.1_Sturmia_bella_genome_assembly,_chromosome:_2	AUGUSTUS	mRNA	3268611	3270404	1	+	.	ID=g5413.t1;Parent=g5413;
OY759169.1_Sturmia_bella_genome_assembly,_chromosome:_2	AUGUSTUS	start_codon	3268611	3268613	.	+	0	ID=g5413.t1.start1;Parent=g5413.t1;
OY759169.1_Sturmia_bella_genome_assembly,_chromosome:_2	AUGUSTUS	CDS	3268611	3268990	1	+	0	ID=g5413.t1.CDS1;Parent=g5413.t1;
OY759169.1_Sturmia_bella_genome_assembly,_chromosome:_2	AUGUSTUS	exon	3268611	3268990	.	+	.	ID=g5413.t1.exon1;Parent=g5413.t1;
OY759169.1_Sturmia_bella_genome_assembly,_chromosome:_2	AUGUSTUS	intron	3268991	3269054	1	+	.	ID=g5413.t1.intron1;Parent=g5413.t1;
OY759169.1_Sturmia_bella_genome_assembly,_chromosome:_2	AUGUSTUS	CDS	3269055	3269230	1	+	1	ID=g5413.t1.CDS2;Parent=g5413.t1;
OY759169.1_Sturmia_bella_genome_assembly,_chromosome:_2	AUGUSTUS	exon	3269055	3269230	.	+	.	ID=g5413.t1.exon2;Parent=g5413.t1;
OY759169.1_Sturmia_bella_genome_assembly,_chromosome:_2	AUGUSTUS	intron	3269231	3269301	1	+	.	ID=g5413.t1.intron2;Parent=g5413.t1;
OY759169.1_Sturmia_bella_genome_assembly,_chromosome:_2	AUGUSTUS	CDS	3269302	3269942	1	+	2	ID=g5413.t1.CDS3;Parent=g5413.t1;
OY759169.1_Sturmia_bella_genome_assembly,_chromosome:_2	AUGUSTUS	exon	3269302	3269942	.	+	.	ID=g5413.t1.exon3;Parent=g5413.t1;
OY759169.1_Sturmia_bella_genome_assembly,_chromosome:_2	AUGUSTUS	intron	3269943	3270012	1	+	.	ID=g5413.t1.intron3;Parent=g5413.t1;
OY759169.1_Sturmia_bella_genome_assembly,_chromosome:_2	AUGUSTUS	CDS	3270013	3270213	1	+	0	ID=g5413.t1.CDS4;Parent=g5413.t1;
OY759169.1_Sturmia_bella_genome_assembly,_chromosome:_2	AUGUSTUS	exon	3270013	3270213	.	+	.	ID=g5413.t1.exon4;Parent=g5413.t1;
OY759169.1_Sturmia_bella_genome_assembly,_chromosome:_2	AUGUSTUS	intron	3270214	3270287	1	+	.	ID=g5413.t1.intron4;Parent=g5413.t1;
OY759169.1_Sturmia_bella_genome_assembly,_chromosome:_2	AUGUSTUS	CDS	3270288	3270404	1	+	0	ID=g5413.t1.CDS5;Parent=g5413.t1;
OY759169.1_Sturmia_bella_genome_assembly,_chromosome:_2	AUGUSTUS	exon	3270288	3270404	.	+	.	ID=g5413.t1.exon5;Parent=g5413.t1;
OY759169.1_Sturmia_bella_genome_assembly,_chromosome:_2	AUGUSTUS	stop_codon	3270402	3270404	.	+	0	ID=g5413.t1.stop1;Parent=g5413.t1;
OY759169.1_Sturmia_bella_genome_assembly,_chromosome:_2	AUGUSTUS	gene	3272980	3277411	.	-	.	ID=g5414;
OY759169.1_Sturmia_bella_genome_assembly,_chromosome:_2	AUGUSTUS	mRNA	3272980	3277411	1	-	.	ID=g5414.t1;Parent=g5414;
OY759169.1_Sturmia_bella_genome_assembly,_chromosome:_2	AUGUSTUS	stop_codon	3272980	3272982	.	-	0	ID=g5414.t1.stop1;Parent=g5414.t1;
OY759169.1_Sturmia_bella_genome_assembly,_chromosome:_2	AUGUSTUS	CDS	3272980	3275072	1	-	2	ID=g5414.t1.CDS1;Parent=g5414.t1;
OY759169.1_Sturmia_bella_genome_assembly,_chromosome:_2	AUGUSTUS	exon	3272980	3275072	.	-	.	ID=g5414.t1.exon1;Parent=g5414.t1;
OY759169.1_Sturmia_bella_genome_assembly,_chromosome:_2	AUGUSTUS	intron	3275073	3275294	1	-	.	ID=g5414.t1.intron1;Parent=g5414.t1;
OY759169.1_Sturmia_bella_genome_assembly,_chromosome:_2	AUGUSTUS	CDS	3275295	3275700	1	-	0	ID=g5414.t1.CDS2;Parent=g5414.t1;
OY759169.1_Sturmia_bella_genome_assembly,_chromosome:_2	AUGUSTUS	exon	3275295	3275700	.	-	.	ID=g5414.t1.exon2;Parent=g5414.t1;
OY759169.1_Sturmia_bella_genome_assembly,_chromosome:_2	AUGUSTUS	intron	3275701	3275768	1	-	.	ID=g5414.t1.intron2;Parent=g5414.t1;
OY759169.1_Sturmia_bella_genome_assembly,_chromosome:_2	AUGUSTUS	CDS	3275769	3275932	1	-	2	ID=g5414.t1.CDS3;Parent=g5414.t1;
OY759169.1_Sturmia_bella_genome_assembly,_chromosome:_2	AUGUSTUS	exon	3275769	3275932	.	-	.	ID=g5414.t1.exon3;Parent=g5414.t1;
OY759169.1_Sturmia_bella_genome_assembly,_chromosome:_2	AUGUSTUS	intron	3275933	3277028	1	-	.	ID=g5414.t1.intron3;Parent=g5414.t1;
OY759169.1_Sturmia_bella_genome_assembly,_chromosome:_2	AUGUSTUS	CDS	3277029	3277286	1	-	2	ID=g5414.t1.CDS4;Parent=g5414.t1;
OY759169.1_Sturmia_bella_genome_assembly,_chromosome:_2	AUGUSTUS	exon	3277029	3277286	.	-	.	ID=g5414.t1.exon4;Parent=g5414.t1;
OY759169.1_Sturmia_bella_genome_assembly,_chromosome:_2	AUGUSTUS	intron	3277287	3277347	1	-	.	ID=g5414.t1.intron4;Parent=g5414.t1;
OY759169.1_Sturmia_bella_genome_assembly,_chromosome:_2	AUGUSTUS	CDS	3277348	3277411	1	-	0	ID=g5414.t1.CDS5;Parent=g5414.t1;
OY759169.1_Sturmia_bella_genome_assembly,_chromosome:_2	AUGUSTUS	exon	3277348	3277411	.	-	.	ID=g5414.t1.exon5;Parent=g5414.t1;
OY759169.1_Sturmia_bella_genome_assembly,_chromosome:_2	AUGUSTUS	start_codon	3277409	3277411	.	-	0	ID=g5414.t1.start1;Parent=g5414.t1;
OY759169.1_Sturmia_bella_genome_assembly,_chromosome:_2	AUGUSTUS	gene	3281799	3283599	.	-	.	ID=g5415;
OY759169.1_Sturmia_bella_genome_assembly,_chromosome:_2	AUGUSTUS	mRNA	3281799	3283599	1	-	.	ID=g5415.t1;Parent=g5415;
OY759169.1_Sturmia_bella_genome_assembly,_chromosome:_2	AUGUSTUS	stop_codon	3281799	3281801	.	-	0	ID=g5415.t1.stop1;Parent=g5415.t1;
OY759169.1_Sturmia_bella_genome_assembly,_chromosome:_2	AUGUSTUS	CDS	3281799	3282145	1	-	2	ID=g5415.t1.CDS1;Parent=g5415.t1;
OY759169.1_Sturmia_bella_genome_assembly,_chromosome:_2	AUGUSTUS	exon	3281799	3282145	.	-	.	ID=g5415.t1.exon1;Parent=g5415.t1;
OY759169.1_Sturmia_bella_genome_assembly,_chromosome:_2	AUGUSTUS	intron	3282146	3282200	1	-	.	ID=g5415.t1.intron1;Parent=g5415.t1;
OY759169.1_Sturmia_bella_genome_assembly,_chromosome:_2	AUGUSTUS	CDS	3282201	3282802	1	-	1	ID=g5415.t1.CDS2;Parent=g5415.t1;
OY759169.1_Sturmia_bella_genome_assembly,_chromosome:_2	AUGUSTUS	exon	3282201	3282802	.	-	.	ID=g5415.t1.exon2;Parent=g5415.t1;
OY759169.1_Sturmia_bella_genome_assembly,_chromosome:_2	AUGUSTUS	intron	3282803	3282872	1	-	.	ID=g5415.t1.intron2;Parent=g5415.t1;
OY759169.1_Sturmia_bella_genome_assembly,_chromosome:_2	AUGUSTUS	CDS	3282873	3283006	1	-	0	ID=g5415.t1.CDS3;Parent=g5415.t1;
OY759169.1_Sturmia_bella_genome_assembly,_chromosome:_2	AUGUSTUS	exon	3282873	3283006	.	-	.	ID=g5415.t1.exon3;Parent=g5415.t1;
OY759169.1_Sturmia_bella_genome_assembly,_chromosome:_2	AUGUSTUS	intron	3283007	3283061	1	-	.	ID=g5415.t1.intron3;Parent=g5415.t1;
OY759169.1_Sturmia_bella_genome_assembly,_chromosome:_2	AUGUSTUS	CDS	3283062	3283145	1	-	0	ID=g5415.t1.CDS4;Parent=g5415.t1;
OY759169.1_Sturmia_bella_genome_assembly,_chromosome:_2	AUGUSTUS	exon	3283062	3283145	.	-	.	ID=g5415.t1.exon4;Parent=g5415.t1;
OY759169.1_Sturmia_bella_genome_assembly,_chromosome:_2	AUGUSTUS	intron	3283146	3283512	1	-	.	ID=g5415.t1.intron4;Parent=g5415.t1;
OY759169.1_Sturmia_bella_genome_assembly,_chromosome:_2	AUGUSTUS	CDS	3283513	3283599	1	-	0	ID=g5415.t1.CDS5;Parent=g5415.t1;
OY759169.1_Sturmia_bella_genome_assembly,_chromosome:_2	AUGUSTUS	exon	3283513	3283599	.	-	.	ID=g5415.t1.exon5;Parent=g5415.t1;
OY759169.1_Sturmia_bella_genome_assembly,_chromosome:_2	AUGUSTUS	start_codon	3283597	3283599	.	-	0	ID=g5415.t1.start1;Parent=g5415.t1;
OY759169.1_Sturmia_bella_genome_assembly,_chromosome:_2	AUGUSTUS	gene	3290152	3295522	.	-	.	ID=g5416;
OY759169.1_Sturmia_bella_genome_assembly,_chromosome:_2	AUGUSTUS	mRNA	3290152	3295522	1	-	.	ID=g5416.t1;Parent=g5416;
OY759169.1_Sturmia_bella_genome_assembly,_chromosome:_2	AUGUSTUS	stop_codon	3290152	3290154	.	-	0	ID=g5416.t1.stop1;Parent=g5416.t1;
OY759169.1_Sturmia_bella_genome_assembly,_chromosome:_2	AUGUSTUS	CDS	3290152	3290510	1	-	2	ID=g5416.t1.CDS1;Parent=g5416.t1;
OY759169.1_Sturmia_bella_genome_assembly,_chromosome:_2	AUGUSTUS	exon	3290152	3290510	.	-	.	ID=g5416.t1.exon1;Parent=g5416.t1;
OY759169.1_Sturmia_bella_genome_assembly,_chromosome:_2	AUGUSTUS	intron	3290511	3294908	1	-	.	ID=g5416.t1.intron1;Parent=g5416.t1;
OY759169.1_Sturmia_bella_genome_assembly,_chromosome:_2	AUGUSTUS	CDS	3294909	3295051	1	-	1	ID=g5416.t1.CDS2;Parent=g5416.t1;
OY759169.1_Sturmia_bella_genome_assembly,_chromosome:_2	AUGUSTUS	exon	3294909	3295051	.	-	.	ID=g5416.t1.exon2;Parent=g5416.t1;
OY759169.1_Sturmia_bella_genome_assembly,_chromosome:_2	AUGUSTUS	intron	3295052	3295292	1	-	.	ID=g5416.t1.intron2;Parent=g5416.t1;
OY759169.1_Sturmia_bella_genome_assembly,_chromosome:_2	AUGUSTUS	CDS	3295293	3295522	1	-	0	ID=g5416.t1.CDS3;Parent=g5416.t1;
OY759169.1_Sturmia_bella_genome_assembly,_chromosome:_2	AUGUSTUS	exon	3295293	3295522	.	-	.	ID=g5416.t1.exon3;Parent=g5416.t1;
OY759169.1_Sturmia_bella_genome_assembly,_chromosome:_2	AUGUSTUS	start_codon	3295520	3295522	.	-	0	ID=g5416.t1.start1;Parent=g5416.t1;
OY759169.1_Sturmia_bella_genome_assembly,_chromosome:_2	AUGUSTUS	gene	3306484	3315818	.	+	.	ID=g5417;
OY759169.1_Sturmia_bella_genome_assembly,_chromosome:_2	AUGUSTUS	mRNA	3306484	3315818	0.87	+	.	ID=g5417.t1;Parent=g5417;
OY759169.1_Sturmia_bella_genome_assembly,_chromosome:_2	AUGUSTUS	start_codon	3306484	3306486	.	+	0	ID=g5417.t1.start1;Parent=g5417.t1;
OY759169.1_Sturmia_bella_genome_assembly,_chromosome:_2	AUGUSTUS	CDS	3306484	3306544	1	+	0	ID=g5417.t1.CDS1;Parent=g5417.t1;
OY759169.1_Sturmia_bella_genome_assembly,_chromosome:_2	AUGUSTUS	exon	3306484	3306544	.	+	.	ID=g5417.t1.exon1;Parent=g5417.t1;
OY759169.1_Sturmia_bella_genome_assembly,_chromosome:_2	AUGUSTUS	intron	3306545	3311175	1	+	.	ID=g5417.t1.intron1;Parent=g5417.t1;
OY759169.1_Sturmia_bella_genome_assembly,_chromosome:_2	AUGUSTUS	CDS	3311176	3311412	1	+	2	ID=g5417.t1.CDS2;Parent=g5417.t1;
OY759169.1_Sturmia_bella_genome_assembly,_chromosome:_2	AUGUSTUS	exon	3311176	3311412	.	+	.	ID=g5417.t1.exon2;Parent=g5417.t1;
OY759169.1_Sturmia_bella_genome_assembly,_chromosome:_2	AUGUSTUS	intron	3311413	3315600	0.94	+	.	ID=g5417.t1.intron2;Parent=g5417.t1;
OY759169.1_Sturmia_bella_genome_assembly,_chromosome:_2	AUGUSTUS	CDS	3315601	3315818	0.87	+	2	ID=g5417.t1.CDS3;Parent=g5417.t1;
OY759169.1_Sturmia_bella_genome_assembly,_chromosome:_2	AUGUSTUS	exon	3315601	3315818	.	+	.	ID=g5417.t1.exon3;Parent=g5417.t1;
OY759169.1_Sturmia_bella_genome_assembly,_chromosome:_2	AUGUSTUS	stop_codon	3315816	3315818	.	+	0	ID=g5417.t1.stop1;Parent=g5417.t1;
OY759169.1_Sturmia_bella_genome_assembly,_chromosome:_2	AUGUSTUS	gene	3319103	3329992	.	+	.	ID=g5418;
OY759169.1_Sturmia_bella_genome_assembly,_chromosome:_2	AUGUSTUS	mRNA	3319103	3329992	0.87	+	.	ID=g5418.t1;Parent=g5418;
OY759169.1_Sturmia_bella_genome_assembly,_chromosome:_2	AUGUSTUS	start_codon	3319103	3319105	.	+	0	ID=g5418.t1.start1;Parent=g5418.t1;
OY759169.1_Sturmia_bella_genome_assembly,_chromosome:_2	AUGUSTUS	CDS	3319103	3319696	0.87	+	0	ID=g5418.t1.CDS1;Parent=g5418.t1;
OY759169.1_Sturmia_bella_genome_assembly,_chromosome:_2	AUGUSTUS	exon	3319103	3319696	.	+	.	ID=g5418.t1.exon1;Parent=g5418.t1;
OY759169.1_Sturmia_bella_genome_assembly,_chromosome:_2	AUGUSTUS	intron	3319697	3320803	1	+	.	ID=g5418.t1.intron1;Parent=g5418.t1;
OY759169.1_Sturmia_bella_genome_assembly,_chromosome:_2	AUGUSTUS	CDS	3320804	3320871	1	+	0	ID=g5418.t1.CDS2;Parent=g5418.t1;
OY759169.1_Sturmia_bella_genome_assembly,_chromosome:_2	AUGUSTUS	exon	3320804	3320871	.	+	.	ID=g5418.t1.exon2;Parent=g5418.t1;
OY759169.1_Sturmia_bella_genome_assembly,_chromosome:_2	AUGUSTUS	intron	3320872	3327152	1	+	.	ID=g5418.t1.intron2;Parent=g5418.t1;
OY759169.1_Sturmia_bella_genome_assembly,_chromosome:_2	AUGUSTUS	CDS	3327153	3327231	1	+	1	ID=g5418.t1.CDS3;Parent=g5418.t1;
OY759169.1_Sturmia_bella_genome_assembly,_chromosome:_2	AUGUSTUS	exon	3327153	3327231	.	+	.	ID=g5418.t1.exon3;Parent=g5418.t1;
OY759169.1_Sturmia_bella_genome_assembly,_chromosome:_2	AUGUSTUS	intron	3327232	3329401	1	+	.	ID=g5418.t1.intron3;Parent=g5418.t1;
OY759169.1_Sturmia_bella_genome_assembly,_chromosome:_2	AUGUSTUS	CDS	3329402	3329746	1	+	0	ID=g5418.t1.CDS4;Parent=g5418.t1;
OY759169.1_Sturmia_bella_genome_assembly,_chromosome:_2	AUGUSTUS	exon	3329402	3329746	.	+	.	ID=g5418.t1.exon4;Parent=g5418.t1;
OY759169.1_Sturmia_bella_genome_assembly,_chromosome:_2	AUGUSTUS	intron	3329747	3329818	1	+	.	ID=g5418.t1.intron4;Parent=g5418.t1;
OY759169.1_Sturmia_bella_genome_assembly,_chromosome:_2	AUGUSTUS	CDS	3329819	3329992	1	+	0	ID=g5418.t1.CDS5;Parent=g5418.t1;
OY759169.1_Sturmia_bella_genome_assembly,_chromosome:_2	AUGUSTUS	exon	3329819	3329992	.	+	.	ID=g5418.t1.exon5;Parent=g5418.t1;
OY759169.1_Sturmia_bella_genome_assembly,_chromosome:_2	AUGUSTUS	stop_codon	3329990	3329992	.	+	0	ID=g5418.t1.stop1;Parent=g5418.t1;
OY759169.1_Sturmia_bella_genome_assembly,_chromosome:_2	AUGUSTUS	gene	3336632	3351753	.	-	.	ID=g5419;
OY759169.1_Sturmia_bella_genome_assembly,_chromosome:_2	AUGUSTUS	mRNA	3336632	3351753	1	-	.	ID=g5419.t1;Parent=g5419;
OY759169.1_Sturmia_bella_genome_assembly,_chromosome:_2	AUGUSTUS	stop_codon	3336632	3336634	.	-	0	ID=g5419.t1.stop1;Parent=g5419.t1;
OY759169.1_Sturmia_bella_genome_assembly,_chromosome:_2	AUGUSTUS	CDS	3336632	3336745	1	-	0	ID=g5419.t1.CDS1;Parent=g5419.t1;
OY759169.1_Sturmia_bella_genome_assembly,_chromosome:_2	AUGUSTUS	exon	3336632	3336745	.	-	.	ID=g5419.t1.exon1;Parent=g5419.t1;
OY759169.1_Sturmia_bella_genome_assembly,_chromosome:_2	AUGUSTUS	intron	3336746	3338032	1	-	.	ID=g5419.t1.intron1;Parent=g5419.t1;
OY759169.1_Sturmia_bella_genome_assembly,_chromosome:_2	AUGUSTUS	CDS	3338033	3338126	1	-	1	ID=g5419.t1.CDS2;Parent=g5419.t1;
OY759169.1_Sturmia_bella_genome_assembly,_chromosome:_2	AUGUSTUS	exon	3338033	3338126	.	-	.	ID=g5419.t1.exon2;Parent=g5419.t1;
OY759169.1_Sturmia_bella_genome_assembly,_chromosome:_2	AUGUSTUS	intron	3338127	3338186	1	-	.	ID=g5419.t1.intron2;Parent=g5419.t1;
OY759169.1_Sturmia_bella_genome_assembly,_chromosome:_2	AUGUSTUS	CDS	3338187	3338434	1	-	0	ID=g5419.t1.CDS3;Parent=g5419.t1;
OY759169.1_Sturmia_bella_genome_assembly,_chromosome:_2	AUGUSTUS	exon	3338187	3338434	.	-	.	ID=g5419.t1.exon3;Parent=g5419.t1;
OY759169.1_Sturmia_bella_genome_assembly,_chromosome:_2	AUGUSTUS	intron	3338435	3338648	1	-	.	ID=g5419.t1.intron3;Parent=g5419.t1;
OY759169.1_Sturmia_bella_genome_assembly,_chromosome:_2	AUGUSTUS	CDS	3338649	3338735	1	-	0	ID=g5419.t1.CDS4;Parent=g5419.t1;
OY759169.1_Sturmia_bella_genome_assembly,_chromosome:_2	AUGUSTUS	exon	3338649	3338735	.	-	.	ID=g5419.t1.exon4;Parent=g5419.t1;
OY759169.1_Sturmia_bella_genome_assembly,_chromosome:_2	AUGUSTUS	intron	3338736	3341059	1	-	.	ID=g5419.t1.intron4;Parent=g5419.t1;
OY759169.1_Sturmia_bella_genome_assembly,_chromosome:_2	AUGUSTUS	CDS	3341060	3341134	1	-	0	ID=g5419.t1.CDS5;Parent=g5419.t1;
OY759169.1_Sturmia_bella_genome_assembly,_chromosome:_2	AUGUSTUS	exon	3341060	3341134	.	-	.	ID=g5419.t1.exon5;Parent=g5419.t1;
OY759169.1_Sturmia_bella_genome_assembly,_chromosome:_2	AUGUSTUS	intron	3341135	3341556	1	-	.	ID=g5419.t1.intron5;Parent=g5419.t1;
OY759169.1_Sturmia_bella_genome_assembly,_chromosome:_2	AUGUSTUS	CDS	3341557	3341649	1	-	0	ID=g5419.t1.CDS6;Parent=g5419.t1;
OY759169.1_Sturmia_bella_genome_assembly,_chromosome:_2	AUGUSTUS	exon	3341557	3341649	.	-	.	ID=g5419.t1.exon6;Parent=g5419.t1;
OY759169.1_Sturmia_bella_genome_assembly,_chromosome:_2	AUGUSTUS	intron	3341650	3342906	1	-	.	ID=g5419.t1.intron6;Parent=g5419.t1;
OY759169.1_Sturmia_bella_genome_assembly,_chromosome:_2	AUGUSTUS	CDS	3342907	3343228	1	-	1	ID=g5419.t1.CDS7;Parent=g5419.t1;
OY759169.1_Sturmia_bella_genome_assembly,_chromosome:_2	AUGUSTUS	exon	3342907	3343228	.	-	.	ID=g5419.t1.exon7;Parent=g5419.t1;
OY759169.1_Sturmia_bella_genome_assembly,_chromosome:_2	AUGUSTUS	intron	3343229	3343359	1	-	.	ID=g5419.t1.intron7;Parent=g5419.t1;
OY759169.1_Sturmia_bella_genome_assembly,_chromosome:_2	AUGUSTUS	CDS	3343360	3343533	1	-	1	ID=g5419.t1.CDS8;Parent=g5419.t1;
OY759169.1_Sturmia_bella_genome_assembly,_chromosome:_2	AUGUSTUS	exon	3343360	3343533	.	-	.	ID=g5419.t1.exon8;Parent=g5419.t1;
OY759169.1_Sturmia_bella_genome_assembly,_chromosome:_2	AUGUSTUS	intron	3343534	3348390	1	-	.	ID=g5419.t1.intron8;Parent=g5419.t1;
OY759169.1_Sturmia_bella_genome_assembly,_chromosome:_2	AUGUSTUS	CDS	3348391	3348456	1	-	1	ID=g5419.t1.CDS9;Parent=g5419.t1;
OY759169.1_Sturmia_bella_genome_assembly,_chromosome:_2	AUGUSTUS	exon	3348391	3348456	.	-	.	ID=g5419.t1.exon9;Parent=g5419.t1;
OY759169.1_Sturmia_bella_genome_assembly,_chromosome:_2	AUGUSTUS	intron	3348457	3351673	1	-	.	ID=g5419.t1.intron9;Parent=g5419.t1;
OY759169.1_Sturmia_bella_genome_assembly,_chromosome:_2	AUGUSTUS	CDS	3351674	3351753	1	-	0	ID=g5419.t1.CDS10;Parent=g5419.t1;
OY759169.1_Sturmia_bella_genome_assembly,_chromosome:_2	AUGUSTUS	exon	3351674	3351753	.	-	.	ID=g5419.t1.exon10;Parent=g5419.t1;
OY759169.1_Sturmia_bella_genome_assembly,_chromosome:_2	AUGUSTUS	start_codon	3351751	3351753	.	-	0	ID=g5419.t1.start1;Parent=g5419.t1;
OY759169.1_Sturmia_bella_genome_assembly,_chromosome:_2	AUGUSTUS	gene	3358396	3362031	.	+	.	ID=g5420;
OY759169.1_Sturmia_bella_genome_assembly,_chromosome:_2	AUGUSTUS	mRNA	3358396	3362031	1	+	.	ID=g5420.t1;Parent=g5420;
OY759169.1_Sturmia_bella_genome_assembly,_chromosome:_2	AUGUSTUS	start_codon	3358396	3358398	.	+	0	ID=g5420.t1.start1;Parent=g5420.t1;
OY759169.1_Sturmia_bella_genome_assembly,_chromosome:_2	AUGUSTUS	CDS	3358396	3358463	1	+	0	ID=g5420.t1.CDS1;Parent=g5420.t1;
OY759169.1_Sturmia_bella_genome_assembly,_chromosome:_2	AUGUSTUS	exon	3358396	3358463	.	+	.	ID=g5420.t1.exon1;Parent=g5420.t1;
OY759169.1_Sturmia_bella_genome_assembly,_chromosome:_2	AUGUSTUS	intron	3358464	3358524	1	+	.	ID=g5420.t1.intron1;Parent=g5420.t1;
OY759169.1_Sturmia_bella_genome_assembly,_chromosome:_2	AUGUSTUS	CDS	3358525	3358762	1	+	1	ID=g5420.t1.CDS2;Parent=g5420.t1;
OY759169.1_Sturmia_bella_genome_assembly,_chromosome:_2	AUGUSTUS	exon	3358525	3358762	.	+	.	ID=g5420.t1.exon2;Parent=g5420.t1;
OY759169.1_Sturmia_bella_genome_assembly,_chromosome:_2	AUGUSTUS	intron	3358763	3358832	1	+	.	ID=g5420.t1.intron2;Parent=g5420.t1;
OY759169.1_Sturmia_bella_genome_assembly,_chromosome:_2	AUGUSTUS	CDS	3358833	3359089	1	+	0	ID=g5420.t1.CDS3;Parent=g5420.t1;
OY759169.1_Sturmia_bella_genome_assembly,_chromosome:_2	AUGUSTUS	exon	3358833	3359089	.	+	.	ID=g5420.t1.exon3;Parent=g5420.t1;
OY759169.1_Sturmia_bella_genome_assembly,_chromosome:_2	AUGUSTUS	intron	3359090	3359161	1	+	.	ID=g5420.t1.intron3;Parent=g5420.t1;
OY759169.1_Sturmia_bella_genome_assembly,_chromosome:_2	AUGUSTUS	CDS	3359162	3359387	1	+	1	ID=g5420.t1.CDS4;Parent=g5420.t1;
OY759169.1_Sturmia_bella_genome_assembly,_chromosome:_2	AUGUSTUS	exon	3359162	3359387	.	+	.	ID=g5420.t1.exon4;Parent=g5420.t1;
OY759169.1_Sturmia_bella_genome_assembly,_chromosome:_2	AUGUSTUS	intron	3359388	3361052	1	+	.	ID=g5420.t1.intron4;Parent=g5420.t1;
OY759169.1_Sturmia_bella_genome_assembly,_chromosome:_2	AUGUSTUS	CDS	3361053	3361703	1	+	0	ID=g5420.t1.CDS5;Parent=g5420.t1;
OY759169.1_Sturmia_bella_genome_assembly,_chromosome:_2	AUGUSTUS	exon	3361053	3361703	.	+	.	ID=g5420.t1.exon5;Parent=g5420.t1;
OY759169.1_Sturmia_bella_genome_assembly,_chromosome:_2	AUGUSTUS	intron	3361704	3361773	1	+	.	ID=g5420.t1.intron5;Parent=g5420.t1;
OY759169.1_Sturmia_bella_genome_assembly,_chromosome:_2	AUGUSTUS	CDS	3361774	3362031	1	+	0	ID=g5420.t1.CDS6;Parent=g5420.t1;
OY759169.1_Sturmia_bella_genome_assembly,_chromosome:_2	AUGUSTUS	exon	3361774	3362031	.	+	.	ID=g5420.t1.exon6;Parent=g5420.t1;
OY759169.1_Sturmia_bella_genome_assembly,_chromosome:_2	AUGUSTUS	stop_codon	3362029	3362031	.	+	0	ID=g5420.t1.stop1;Parent=g5420.t1;
OY759169.1_Sturmia_bella_genome_assembly,_chromosome:_2	AUGUSTUS	gene	3362170	3365800	.	-	.	ID=g5421;
OY759169.1_Sturmia_bella_genome_assembly,_chromosome:_2	AUGUSTUS	mRNA	3362170	3365800	1	-	.	ID=g5421.t1;Parent=g5421;
OY759169.1_Sturmia_bella_genome_assembly,_chromosome:_2	AUGUSTUS	stop_codon	3362170	3362172	.	-	0	ID=g5421.t1.stop1;Parent=g5421.t1;
OY759169.1_Sturmia_bella_genome_assembly,_chromosome:_2	AUGUSTUS	CDS	3362170	3363845	1	-	2	ID=g5421.t1.CDS1;Parent=g5421.t1;
OY759169.1_Sturmia_bella_genome_assembly,_chromosome:_2	AUGUSTUS	exon	3362170	3363845	.	-	.	ID=g5421.t1.exon1;Parent=g5421.t1;
OY759169.1_Sturmia_bella_genome_assembly,_chromosome:_2	AUGUSTUS	intron	3363846	3363912	1	-	.	ID=g5421.t1.intron1;Parent=g5421.t1;
OY759169.1_Sturmia_bella_genome_assembly,_chromosome:_2	AUGUSTUS	CDS	3363913	3364444	1	-	0	ID=g5421.t1.CDS2;Parent=g5421.t1;
OY759169.1_Sturmia_bella_genome_assembly,_chromosome:_2	AUGUSTUS	exon	3363913	3364444	.	-	.	ID=g5421.t1.exon2;Parent=g5421.t1;
OY759169.1_Sturmia_bella_genome_assembly,_chromosome:_2	AUGUSTUS	intron	3364445	3364501	1	-	.	ID=g5421.t1.intron2;Parent=g5421.t1;
OY759169.1_Sturmia_bella_genome_assembly,_chromosome:_2	AUGUSTUS	CDS	3364502	3365800	1	-	0	ID=g5421.t1.CDS3;Parent=g5421.t1;
OY759169.1_Sturmia_bella_genome_assembly,_chromosome:_2	AUGUSTUS	exon	3364502	3365800	.	-	.	ID=g5421.t1.exon3;Parent=g5421.t1;
OY759169.1_Sturmia_bella_genome_assembly,_chromosome:_2	AUGUSTUS	start_codon	3365798	3365800	.	-	0	ID=g5421.t1.start1;Parent=g5421.t1;
OY759169.1_Sturmia_bella_genome_assembly,_chromosome:_2	AUGUSTUS	gene	3367810	3369052	.	+	.	ID=g5422;
OY759169.1_Sturmia_bella_genome_assembly,_chromosome:_2	AUGUSTUS	mRNA	3367810	3369052	0.43	+	.	ID=g5422.t1;Parent=g5422;
OY759169.1_Sturmia_bella_genome_assembly,_chromosome:_2	AUGUSTUS	CDS	3367810	3367812	0.43	+	0	ID=g5422.t1.CDS1;Parent=g5422.t1;
OY759169.1_Sturmia_bella_genome_assembly,_chromosome:_2	AUGUSTUS	exon	3367810	3367812	.	+	.	ID=g5422.t1.exon1;Parent=g5422.t1;
OY759169.1_Sturmia_bella_genome_assembly,_chromosome:_2	AUGUSTUS	start_codon	3367810	3367812	.	+	0	ID=g5422.t1.start1;Parent=g5422.t1;
OY759169.1_Sturmia_bella_genome_assembly,_chromosome:_2	AUGUSTUS	intron	3367813	3368147	0.43	+	.	ID=g5422.t1.intron1;Parent=g5422.t1;
OY759169.1_Sturmia_bella_genome_assembly,_chromosome:_2	AUGUSTUS	CDS	3368148	3368249	1	+	0	ID=g5422.t1.CDS2;Parent=g5422.t1;
OY759169.1_Sturmia_bella_genome_assembly,_chromosome:_2	AUGUSTUS	exon	3368148	3368249	.	+	.	ID=g5422.t1.exon2;Parent=g5422.t1;
OY759169.1_Sturmia_bella_genome_assembly,_chromosome:_2	AUGUSTUS	intron	3368250	3368473	1	+	.	ID=g5422.t1.intron2;Parent=g5422.t1;
OY759169.1_Sturmia_bella_genome_assembly,_chromosome:_2	AUGUSTUS	CDS	3368474	3368668	1	+	0	ID=g5422.t1.CDS3;Parent=g5422.t1;
OY759169.1_Sturmia_bella_genome_assembly,_chromosome:_2	AUGUSTUS	exon	3368474	3368668	.	+	.	ID=g5422.t1.exon3;Parent=g5422.t1;
OY759169.1_Sturmia_bella_genome_assembly,_chromosome:_2	AUGUSTUS	intron	3368669	3368848	1	+	.	ID=g5422.t1.intron3;Parent=g5422.t1;
OY759169.1_Sturmia_bella_genome_assembly,_chromosome:_2	AUGUSTUS	CDS	3368849	3369052	1	+	0	ID=g5422.t1.CDS4;Parent=g5422.t1;
OY759169.1_Sturmia_bella_genome_assembly,_chromosome:_2	AUGUSTUS	exon	3368849	3369052	.	+	.	ID=g5422.t1.exon4;Parent=g5422.t1;
OY759169.1_Sturmia_bella_genome_assembly,_chromosome:_2	AUGUSTUS	stop_codon	3369050	3369052	.	+	0	ID=g5422.t1.stop1;Parent=g5422.t1;
OY759169.1_Sturmia_bella_genome_assembly,_chromosome:_2	AUGUSTUS	gene	3369956	3372232	.	-	.	ID=g5423;
OY759169.1_Sturmia_bella_genome_assembly,_chromosome:_2	AUGUSTUS	mRNA	3369956	3372232	1	-	.	ID=g5423.t1;Parent=g5423;
OY759169.1_Sturmia_bella_genome_assembly,_chromosome:_2	AUGUSTUS	stop_codon	3369956	3369958	.	-	0	ID=g5423.t1.stop1;Parent=g5423.t1;
OY759169.1_Sturmia_bella_genome_assembly,_chromosome:_2	AUGUSTUS	CDS	3369956	3370336	1	-	0	ID=g5423.t1.CDS1;Parent=g5423.t1;
OY759169.1_Sturmia_bella_genome_assembly,_chromosome:_2	AUGUSTUS	exon	3369956	3370336	.	-	.	ID=g5423.t1.exon1;Parent=g5423.t1;
OY759169.1_Sturmia_bella_genome_assembly,_chromosome:_2	AUGUSTUS	intron	3370337	3370637	1	-	.	ID=g5423.t1.intron1;Parent=g5423.t1;
OY759169.1_Sturmia_bella_genome_assembly,_chromosome:_2	AUGUSTUS	CDS	3370638	3370926	1	-	1	ID=g5423.t1.CDS2;Parent=g5423.t1;
OY759169.1_Sturmia_bella_genome_assembly,_chromosome:_2	AUGUSTUS	exon	3370638	3370926	.	-	.	ID=g5423.t1.exon2;Parent=g5423.t1;
OY759169.1_Sturmia_bella_genome_assembly,_chromosome:_2	AUGUSTUS	intron	3370927	3370986	1	-	.	ID=g5423.t1.intron2;Parent=g5423.t1;
OY759169.1_Sturmia_bella_genome_assembly,_chromosome:_2	AUGUSTUS	CDS	3370987	3371535	1	-	1	ID=g5423.t1.CDS3;Parent=g5423.t1;
OY759169.1_Sturmia_bella_genome_assembly,_chromosome:_2	AUGUSTUS	exon	3370987	3371535	.	-	.	ID=g5423.t1.exon3;Parent=g5423.t1;
OY759169.1_Sturmia_bella_genome_assembly,_chromosome:_2	AUGUSTUS	intron	3371536	3372128	1	-	.	ID=g5423.t1.intron3;Parent=g5423.t1;
OY759169.1_Sturmia_bella_genome_assembly,_chromosome:_2	AUGUSTUS	CDS	3372129	3372232	1	-	0	ID=g5423.t1.CDS4;Parent=g5423.t1;
OY759169.1_Sturmia_bella_genome_assembly,_chromosome:_2	AUGUSTUS	exon	3372129	3372232	.	-	.	ID=g5423.t1.exon4;Parent=g5423.t1;
OY759169.1_Sturmia_bella_genome_assembly,_chromosome:_2	AUGUSTUS	start_codon	3372230	3372232	.	-	0	ID=g5423.t1.start1;Parent=g5423.t1;
OY759169.1_Sturmia_bella_genome_assembly,_chromosome:_2	AUGUSTUS	gene	3391015	3405799	.	+	.	ID=g5424;
OY759169.1_Sturmia_bella_genome_assembly,_chromosome:_2	AUGUSTUS	mRNA	3391015	3405799	1	+	.	ID=g5424.t1;Parent=g5424;
OY759169.1_Sturmia_bella_genome_assembly,_chromosome:_2	AUGUSTUS	start_codon	3391015	3391017	.	+	0	ID=g5424.t1.start1;Parent=g5424.t1;
OY759169.1_Sturmia_bella_genome_assembly,_chromosome:_2	AUGUSTUS	CDS	3391015	3391206	1	+	0	ID=g5424.t1.CDS1;Parent=g5424.t1;
OY759169.1_Sturmia_bella_genome_assembly,_chromosome:_2	AUGUSTUS	exon	3391015	3391206	.	+	.	ID=g5424.t1.exon1;Parent=g5424.t1;
OY759169.1_Sturmia_bella_genome_assembly,_chromosome:_2	AUGUSTUS	intron	3391207	3401369	1	+	.	ID=g5424.t1.intron1;Parent=g5424.t1;
OY759169.1_Sturmia_bella_genome_assembly,_chromosome:_2	AUGUSTUS	CDS	3401370	3401531	1	+	0	ID=g5424.t1.CDS2;Parent=g5424.t1;
OY759169.1_Sturmia_bella_genome_assembly,_chromosome:_2	AUGUSTUS	exon	3401370	3401531	.	+	.	ID=g5424.t1.exon2;Parent=g5424.t1;
OY759169.1_Sturmia_bella_genome_assembly,_chromosome:_2	AUGUSTUS	intron	3401532	3403660	1	+	.	ID=g5424.t1.intron2;Parent=g5424.t1;
OY759169.1_Sturmia_bella_genome_assembly,_chromosome:_2	AUGUSTUS	CDS	3403661	3403868	1	+	0	ID=g5424.t1.CDS3;Parent=g5424.t1;
OY759169.1_Sturmia_bella_genome_assembly,_chromosome:_2	AUGUSTUS	exon	3403661	3403868	.	+	.	ID=g5424.t1.exon3;Parent=g5424.t1;
OY759169.1_Sturmia_bella_genome_assembly,_chromosome:_2	AUGUSTUS	intron	3403869	3403985	1	+	.	ID=g5424.t1.intron3;Parent=g5424.t1;
OY759169.1_Sturmia_bella_genome_assembly,_chromosome:_2	AUGUSTUS	CDS	3403986	3404181	1	+	2	ID=g5424.t1.CDS4;Parent=g5424.t1;
OY759169.1_Sturmia_bella_genome_assembly,_chromosome:_2	AUGUSTUS	exon	3403986	3404181	.	+	.	ID=g5424.t1.exon4;Parent=g5424.t1;
OY759169.1_Sturmia_bella_genome_assembly,_chromosome:_2	AUGUSTUS	intron	3404182	3405606	1	+	.	ID=g5424.t1.intron4;Parent=g5424.t1;
OY759169.1_Sturmia_bella_genome_assembly,_chromosome:_2	AUGUSTUS	CDS	3405607	3405799	1	+	1	ID=g5424.t1.CDS5;Parent=g5424.t1;
OY759169.1_Sturmia_bella_genome_assembly,_chromosome:_2	AUGUSTUS	exon	3405607	3405799	.	+	.	ID=g5424.t1.exon5;Parent=g5424.t1;
OY759169.1_Sturmia_bella_genome_assembly,_chromosome:_2	AUGUSTUS	stop_codon	3405797	3405799	.	+	0	ID=g5424.t1.stop1;Parent=g5424.t1;
OY759169.1_Sturmia_bella_genome_assembly,_chromosome:_2	AUGUSTUS	gene	3405887	3408455	.	+	.	ID=g5425;
OY759169.1_Sturmia_bella_genome_assembly,_chromosome:_2	AUGUSTUS	mRNA	3405887	3408455	1	+	.	ID=g5425.t1;Parent=g5425;
OY759169.1_Sturmia_bella_genome_assembly,_chromosome:_2	AUGUSTUS	start_codon	3405887	3405889	.	+	0	ID=g5425.t1.start1;Parent=g5425.t1;
OY759169.1_Sturmia_bella_genome_assembly,_chromosome:_2	AUGUSTUS	CDS	3405887	3406472	1	+	0	ID=g5425.t1.CDS1;Parent=g5425.t1;
OY759169.1_Sturmia_bella_genome_assembly,_chromosome:_2	AUGUSTUS	exon	3405887	3406472	.	+	.	ID=g5425.t1.exon1;Parent=g5425.t1;
OY759169.1_Sturmia_bella_genome_assembly,_chromosome:_2	AUGUSTUS	intron	3406473	3408408	1	+	.	ID=g5425.t1.intron1;Parent=g5425.t1;
OY759169.1_Sturmia_bella_genome_assembly,_chromosome:_2	AUGUSTUS	CDS	3408409	3408455	1	+	2	ID=g5425.t1.CDS2;Parent=g5425.t1;
OY759169.1_Sturmia_bella_genome_assembly,_chromosome:_2	AUGUSTUS	exon	3408409	3408455	.	+	.	ID=g5425.t1.exon2;Parent=g5425.t1;
OY759169.1_Sturmia_bella_genome_assembly,_chromosome:_2	AUGUSTUS	stop_codon	3408453	3408455	.	+	0	ID=g5425.t1.stop1;Parent=g5425.t1;
OY759169.1_Sturmia_bella_genome_assembly,_chromosome:_2	AUGUSTUS	gene	3415034	3416904	.	-	.	ID=g5426;
OY759169.1_Sturmia_bella_genome_assembly,_chromosome:_2	AUGUSTUS	mRNA	3415034	3416904	1	-	.	ID=g5426.t1;Parent=g5426;
OY759169.1_Sturmia_bella_genome_assembly,_chromosome:_2	AUGUSTUS	stop_codon	3415034	3415036	.	-	0	ID=g5426.t1.stop1;Parent=g5426.t1;
OY759169.1_Sturmia_bella_genome_assembly,_chromosome:_2	AUGUSTUS	CDS	3415034	3415145	1	-	1	ID=g5426.t1.CDS1;Parent=g5426.t1;
OY759169.1_Sturmia_bella_genome_assembly,_chromosome:_2	AUGUSTUS	exon	3415034	3415145	.	-	.	ID=g5426.t1.exon1;Parent=g5426.t1;
OY759169.1_Sturmia_bella_genome_assembly,_chromosome:_2	AUGUSTUS	intron	3415146	3415221	1	-	.	ID=g5426.t1.intron1;Parent=g5426.t1;
OY759169.1_Sturmia_bella_genome_assembly,_chromosome:_2	AUGUSTUS	CDS	3415222	3415344	1	-	1	ID=g5426.t1.CDS2;Parent=g5426.t1;
OY759169.1_Sturmia_bella_genome_assembly,_chromosome:_2	AUGUSTUS	exon	3415222	3415344	.	-	.	ID=g5426.t1.exon2;Parent=g5426.t1;
OY759169.1_Sturmia_bella_genome_assembly,_chromosome:_2	AUGUSTUS	intron	3415345	3415411	1	-	.	ID=g5426.t1.intron2;Parent=g5426.t1;
OY759169.1_Sturmia_bella_genome_assembly,_chromosome:_2	AUGUSTUS	CDS	3415412	3415613	1	-	2	ID=g5426.t1.CDS3;Parent=g5426.t1;
OY759169.1_Sturmia_bella_genome_assembly,_chromosome:_2	AUGUSTUS	exon	3415412	3415613	.	-	.	ID=g5426.t1.exon3;Parent=g5426.t1;
OY759169.1_Sturmia_bella_genome_assembly,_chromosome:_2	AUGUSTUS	intron	3415614	3415671	1	-	.	ID=g5426.t1.intron3;Parent=g5426.t1;
OY759169.1_Sturmia_bella_genome_assembly,_chromosome:_2	AUGUSTUS	CDS	3415672	3415870	1	-	0	ID=g5426.t1.CDS4;Parent=g5426.t1;
OY759169.1_Sturmia_bella_genome_assembly,_chromosome:_2	AUGUSTUS	exon	3415672	3415870	.	-	.	ID=g5426.t1.exon4;Parent=g5426.t1;
OY759169.1_Sturmia_bella_genome_assembly,_chromosome:_2	AUGUSTUS	intron	3415871	3416116	1	-	.	ID=g5426.t1.intron4;Parent=g5426.t1;
OY759169.1_Sturmia_bella_genome_assembly,_chromosome:_2	AUGUSTUS	CDS	3416117	3416553	1	-	2	ID=g5426.t1.CDS5;Parent=g5426.t1;
OY759169.1_Sturmia_bella_genome_assembly,_chromosome:_2	AUGUSTUS	exon	3416117	3416553	.	-	.	ID=g5426.t1.exon5;Parent=g5426.t1;
OY759169.1_Sturmia_bella_genome_assembly,_chromosome:_2	AUGUSTUS	intron	3416554	3416732	1	-	.	ID=g5426.t1.intron5;Parent=g5426.t1;
OY759169.1_Sturmia_bella_genome_assembly,_chromosome:_2	AUGUSTUS	CDS	3416733	3416806	1	-	1	ID=g5426.t1.CDS6;Parent=g5426.t1;
OY759169.1_Sturmia_bella_genome_assembly,_chromosome:_2	AUGUSTUS	exon	3416733	3416806	.	-	.	ID=g5426.t1.exon6;Parent=g5426.t1;
OY759169.1_Sturmia_bella_genome_assembly,_chromosome:_2	AUGUSTUS	intron	3416807	3416884	1	-	.	ID=g5426.t1.intron6;Parent=g5426.t1;
OY759169.1_Sturmia_bella_genome_assembly,_chromosome:_2	AUGUSTUS	CDS	3416885	3416904	1	-	0	ID=g5426.t1.CDS7;Parent=g5426.t1;
OY759169.1_Sturmia_bella_genome_assembly,_chromosome:_2	AUGUSTUS	exon	3416885	3416904	.	-	.	ID=g5426.t1.exon7;Parent=g5426.t1;
OY759169.1_Sturmia_bella_genome_assembly,_chromosome:_2	AUGUSTUS	start_codon	3416902	3416904	.	-	0	ID=g5426.t1.start1;Parent=g5426.t1;
OY759169.1_Sturmia_bella_genome_assembly,_chromosome:_2	AUGUSTUS	gene	3421226	3421543	.	+	.	ID=g5427;
OY759169.1_Sturmia_bella_genome_assembly,_chromosome:_2	AUGUSTUS	mRNA	3421226	3421543	0.69	+	.	ID=g5427.t1;Parent=g5427;
OY759169.1_Sturmia_bella_genome_assembly,_chromosome:_2	AUGUSTUS	start_codon	3421226	3421228	.	+	0	ID=g5427.t1.start1;Parent=g5427.t1;
OY759169.1_Sturmia_bella_genome_assembly,_chromosome:_2	AUGUSTUS	CDS	3421226	3421543	0.69	+	0	ID=g5427.t1.CDS1;Parent=g5427.t1;
OY759169.1_Sturmia_bella_genome_assembly,_chromosome:_2	AUGUSTUS	exon	3421226	3421543	.	+	.	ID=g5427.t1.exon1;Parent=g5427.t1;
OY759169.1_Sturmia_bella_genome_assembly,_chromosome:_2	AUGUSTUS	stop_codon	3421541	3421543	.	+	0	ID=g5427.t1.stop1;Parent=g5427.t1;
OY759169.1_Sturmia_bella_genome_assembly,_chromosome:_2	AUGUSTUS	gene	3426788	3432033	.	+	.	ID=g5428;
OY759169.1_Sturmia_bella_genome_assembly,_chromosome:_2	AUGUSTUS	mRNA	3426788	3432033	1	+	.	ID=g5428.t1;Parent=g5428;
OY759169.1_Sturmia_bella_genome_assembly,_chromosome:_2	AUGUSTUS	start_codon	3426788	3426790	.	+	0	ID=g5428.t1.start1;Parent=g5428.t1;
OY759169.1_Sturmia_bella_genome_assembly,_chromosome:_2	AUGUSTUS	CDS	3426788	3426904	1	+	0	ID=g5428.t1.CDS1;Parent=g5428.t1;
OY759169.1_Sturmia_bella_genome_assembly,_chromosome:_2	AUGUSTUS	exon	3426788	3426904	.	+	.	ID=g5428.t1.exon1;Parent=g5428.t1;
OY759169.1_Sturmia_bella_genome_assembly,_chromosome:_2	AUGUSTUS	intron	3426905	3431426	1	+	.	ID=g5428.t1.intron1;Parent=g5428.t1;
OY759169.1_Sturmia_bella_genome_assembly,_chromosome:_2	AUGUSTUS	CDS	3431427	3431575	1	+	0	ID=g5428.t1.CDS2;Parent=g5428.t1;
OY759169.1_Sturmia_bella_genome_assembly,_chromosome:_2	AUGUSTUS	exon	3431427	3431575	.	+	.	ID=g5428.t1.exon2;Parent=g5428.t1;
OY759169.1_Sturmia_bella_genome_assembly,_chromosome:_2	AUGUSTUS	intron	3431576	3431642	1	+	.	ID=g5428.t1.intron2;Parent=g5428.t1;
OY759169.1_Sturmia_bella_genome_assembly,_chromosome:_2	AUGUSTUS	CDS	3431643	3431741	1	+	1	ID=g5428.t1.CDS3;Parent=g5428.t1;
OY759169.1_Sturmia_bella_genome_assembly,_chromosome:_2	AUGUSTUS	exon	3431643	3431741	.	+	.	ID=g5428.t1.exon3;Parent=g5428.t1;
OY759169.1_Sturmia_bella_genome_assembly,_chromosome:_2	AUGUSTUS	intron	3431742	3431819	1	+	.	ID=g5428.t1.intron3;Parent=g5428.t1;
OY759169.1_Sturmia_bella_genome_assembly,_chromosome:_2	AUGUSTUS	CDS	3431820	3432033	1	+	1	ID=g5428.t1.CDS4;Parent=g5428.t1;
OY759169.1_Sturmia_bella_genome_assembly,_chromosome:_2	AUGUSTUS	exon	3431820	3432033	.	+	.	ID=g5428.t1.exon4;Parent=g5428.t1;
OY759169.1_Sturmia_bella_genome_assembly,_chromosome:_2	AUGUSTUS	stop_codon	3432031	3432033	.	+	0	ID=g5428.t1.stop1;Parent=g5428.t1;
OY759169.1_Sturmia_bella_genome_assembly,_chromosome:_2	AUGUSTUS	gene	3450418	3452236	.	-	.	ID=g5429;
OY759169.1_Sturmia_bella_genome_assembly,_chromosome:_2	AUGUSTUS	mRNA	3450418	3452236	1	-	.	ID=g5429.t1;Parent=g5429;
OY759169.1_Sturmia_bella_genome_assembly,_chromosome:_2	AUGUSTUS	stop_codon	3450418	3450420	.	-	0	ID=g5429.t1.stop1;Parent=g5429.t1;
OY759169.1_Sturmia_bella_genome_assembly,_chromosome:_2	AUGUSTUS	CDS	3450418	3450836	1	-	2	ID=g5429.t1.CDS1;Parent=g5429.t1;
OY759169.1_Sturmia_bella_genome_assembly,_chromosome:_2	AUGUSTUS	exon	3450418	3450836	.	-	.	ID=g5429.t1.exon1;Parent=g5429.t1;
OY759169.1_Sturmia_bella_genome_assembly,_chromosome:_2	AUGUSTUS	intron	3450837	3450894	1	-	.	ID=g5429.t1.intron1;Parent=g5429.t1;
OY759169.1_Sturmia_bella_genome_assembly,_chromosome:_2	AUGUSTUS	CDS	3450895	3452236	1	-	0	ID=g5429.t1.CDS2;Parent=g5429.t1;
OY759169.1_Sturmia_bella_genome_assembly,_chromosome:_2	AUGUSTUS	exon	3450895	3452236	.	-	.	ID=g5429.t1.exon2;Parent=g5429.t1;
OY759169.1_Sturmia_bella_genome_assembly,_chromosome:_2	AUGUSTUS	start_codon	3452234	3452236	.	-	0	ID=g5429.t1.start1;Parent=g5429.t1;
OY759169.1_Sturmia_bella_genome_assembly,_chromosome:_2	AUGUSTUS	gene	3452742	3460385	.	+	.	ID=g5430;
OY759169.1_Sturmia_bella_genome_assembly,_chromosome:_2	AUGUSTUS	mRNA	3452742	3460385	0.32	+	.	ID=g5430.t1;Parent=g5430;
OY759169.1_Sturmia_bella_genome_assembly,_chromosome:_2	AUGUSTUS	start_codon	3452742	3452744	.	+	0	ID=g5430.t1.start1;Parent=g5430.t1;
OY759169.1_Sturmia_bella_genome_assembly,_chromosome:_2	AUGUSTUS	CDS	3452742	3452756	0.32	+	0	ID=g5430.t1.CDS1;Parent=g5430.t1;
OY759169.1_Sturmia_bella_genome_assembly,_chromosome:_2	AUGUSTUS	exon	3452742	3452756	.	+	.	ID=g5430.t1.exon1;Parent=g5430.t1;
OY759169.1_Sturmia_bella_genome_assembly,_chromosome:_2	AUGUSTUS	intron	3452757	3453123	0.35	+	.	ID=g5430.t1.intron1;Parent=g5430.t1;
OY759169.1_Sturmia_bella_genome_assembly,_chromosome:_2	AUGUSTUS	CDS	3453124	3453324	1	+	0	ID=g5430.t1.CDS2;Parent=g5430.t1;
OY759169.1_Sturmia_bella_genome_assembly,_chromosome:_2	AUGUSTUS	exon	3453124	3453324	.	+	.	ID=g5430.t1.exon2;Parent=g5430.t1;
OY759169.1_Sturmia_bella_genome_assembly,_chromosome:_2	AUGUSTUS	intron	3453325	3453389	1	+	.	ID=g5430.t1.intron2;Parent=g5430.t1;
OY759169.1_Sturmia_bella_genome_assembly,_chromosome:_2	AUGUSTUS	CDS	3453390	3453469	1	+	0	ID=g5430.t1.CDS3;Parent=g5430.t1;
OY759169.1_Sturmia_bella_genome_assembly,_chromosome:_2	AUGUSTUS	exon	3453390	3453469	.	+	.	ID=g5430.t1.exon3;Parent=g5430.t1;
OY759169.1_Sturmia_bella_genome_assembly,_chromosome:_2	AUGUSTUS	intron	3453470	3453953	1	+	.	ID=g5430.t1.intron3;Parent=g5430.t1;
OY759169.1_Sturmia_bella_genome_assembly,_chromosome:_2	AUGUSTUS	CDS	3453954	3454010	1	+	1	ID=g5430.t1.CDS4;Parent=g5430.t1;
OY759169.1_Sturmia_bella_genome_assembly,_chromosome:_2	AUGUSTUS	exon	3453954	3454010	.	+	.	ID=g5430.t1.exon4;Parent=g5430.t1;
OY759169.1_Sturmia_bella_genome_assembly,_chromosome:_2	AUGUSTUS	intron	3454011	3459313	1	+	.	ID=g5430.t1.intron4;Parent=g5430.t1;
OY759169.1_Sturmia_bella_genome_assembly,_chromosome:_2	AUGUSTUS	CDS	3459314	3459464	1	+	1	ID=g5430.t1.CDS5;Parent=g5430.t1;
OY759169.1_Sturmia_bella_genome_assembly,_chromosome:_2	AUGUSTUS	exon	3459314	3459464	.	+	.	ID=g5430.t1.exon5;Parent=g5430.t1;
OY759169.1_Sturmia_bella_genome_assembly,_chromosome:_2	AUGUSTUS	intron	3459465	3460179	1	+	.	ID=g5430.t1.intron5;Parent=g5430.t1;
OY759169.1_Sturmia_bella_genome_assembly,_chromosome:_2	AUGUSTUS	CDS	3460180	3460221	1	+	0	ID=g5430.t1.CDS6;Parent=g5430.t1;
OY759169.1_Sturmia_bella_genome_assembly,_chromosome:_2	AUGUSTUS	exon	3460180	3460221	.	+	.	ID=g5430.t1.exon6;Parent=g5430.t1;
OY759169.1_Sturmia_bella_genome_assembly,_chromosome:_2	AUGUSTUS	intron	3460222	3460298	1	+	.	ID=g5430.t1.intron6;Parent=g5430.t1;
OY759169.1_Sturmia_bella_genome_assembly,_chromosome:_2	AUGUSTUS	CDS	3460299	3460385	1	+	0	ID=g5430.t1.CDS7;Parent=g5430.t1;
OY759169.1_Sturmia_bella_genome_assembly,_chromosome:_2	AUGUSTUS	exon	3460299	3460385	.	+	.	ID=g5430.t1.exon7;Parent=g5430.t1;
OY759169.1_Sturmia_bella_genome_assembly,_chromosome:_2	AUGUSTUS	stop_codon	3460383	3460385	.	+	0	ID=g5430.t1.stop1;Parent=g5430.t1;
OY759169.1_Sturmia_bella_genome_assembly,_chromosome:_2	AUGUSTUS	gene	3474876	3486103	.	+	.	ID=g5431;
OY759169.1_Sturmia_bella_genome_assembly,_chromosome:_2	AUGUSTUS	mRNA	3474876	3486103	1	+	.	ID=g5431.t1;Parent=g5431;
OY759169.1_Sturmia_bella_genome_assembly,_chromosome:_2	AUGUSTUS	start_codon	3474876	3474878	.	+	0	ID=g5431.t1.start1;Parent=g5431.t1;
OY759169.1_Sturmia_bella_genome_assembly,_chromosome:_2	AUGUSTUS	CDS	3474876	3475118	1	+	0	ID=g5431.t1.CDS1;Parent=g5431.t1;
OY759169.1_Sturmia_bella_genome_assembly,_chromosome:_2	AUGUSTUS	exon	3474876	3475118	.	+	.	ID=g5431.t1.exon1;Parent=g5431.t1;
OY759169.1_Sturmia_bella_genome_assembly,_chromosome:_2	AUGUSTUS	intron	3475119	3475334	1	+	.	ID=g5431.t1.intron1;Parent=g5431.t1;
OY759169.1_Sturmia_bella_genome_assembly,_chromosome:_2	AUGUSTUS	CDS	3475335	3475415	1	+	0	ID=g5431.t1.CDS2;Parent=g5431.t1;
OY759169.1_Sturmia_bella_genome_assembly,_chromosome:_2	AUGUSTUS	exon	3475335	3475415	.	+	.	ID=g5431.t1.exon2;Parent=g5431.t1;
OY759169.1_Sturmia_bella_genome_assembly,_chromosome:_2	AUGUSTUS	intron	3475416	3477678	1	+	.	ID=g5431.t1.intron2;Parent=g5431.t1;
OY759169.1_Sturmia_bella_genome_assembly,_chromosome:_2	AUGUSTUS	CDS	3477679	3477834	1	+	0	ID=g5431.t1.CDS3;Parent=g5431.t1;
OY759169.1_Sturmia_bella_genome_assembly,_chromosome:_2	AUGUSTUS	exon	3477679	3477834	.	+	.	ID=g5431.t1.exon3;Parent=g5431.t1;
OY759169.1_Sturmia_bella_genome_assembly,_chromosome:_2	AUGUSTUS	intron	3477835	3485770	1	+	.	ID=g5431.t1.intron3;Parent=g5431.t1;
OY759169.1_Sturmia_bella_genome_assembly,_chromosome:_2	AUGUSTUS	CDS	3485771	3486103	1	+	0	ID=g5431.t1.CDS4;Parent=g5431.t1;
OY759169.1_Sturmia_bella_genome_assembly,_chromosome:_2	AUGUSTUS	exon	3485771	3486103	.	+	.	ID=g5431.t1.exon4;Parent=g5431.t1;
OY759169.1_Sturmia_bella_genome_assembly,_chromosome:_2	AUGUSTUS	stop_codon	3486101	3486103	.	+	0	ID=g5431.t1.stop1;Parent=g5431.t1;
OY759169.1_Sturmia_bella_genome_assembly,_chromosome:_2	AUGUSTUS	gene	3486818	3490502	.	+	.	ID=g5432;
OY759169.1_Sturmia_bella_genome_assembly,_chromosome:_2	AUGUSTUS	mRNA	3489473	3490502	0.97	+	.	ID=g5432.t1;Parent=g5432;
OY759169.1_Sturmia_bella_genome_assembly,_chromosome:_2	AUGUSTUS	start_codon	3489473	3489475	.	+	0	ID=g5432.t1.start1;Parent=g5432.t1;
OY759169.1_Sturmia_bella_genome_assembly,_chromosome:_2	AUGUSTUS	CDS	3489473	3490074	0.97	+	0	ID=g5432.t1.CDS1;Parent=g5432.t1;
OY759169.1_Sturmia_bella_genome_assembly,_chromosome:_2	AUGUSTUS	exon	3489473	3490074	.	+	.	ID=g5432.t1.exon1;Parent=g5432.t1;
OY759169.1_Sturmia_bella_genome_assembly,_chromosome:_2	AUGUSTUS	intron	3490075	3490233	1	+	.	ID=g5432.t1.intron1;Parent=g5432.t1;
OY759169.1_Sturmia_bella_genome_assembly,_chromosome:_2	AUGUSTUS	CDS	3490234	3490354	1	+	1	ID=g5432.t1.CDS2;Parent=g5432.t1;
OY759169.1_Sturmia_bella_genome_assembly,_chromosome:_2	AUGUSTUS	exon	3490234	3490354	.	+	.	ID=g5432.t1.exon2;Parent=g5432.t1;
OY759169.1_Sturmia_bella_genome_assembly,_chromosome:_2	AUGUSTUS	intron	3490355	3490433	1	+	.	ID=g5432.t1.intron2;Parent=g5432.t1;
OY759169.1_Sturmia_bella_genome_assembly,_chromosome:_2	AUGUSTUS	CDS	3490434	3490502	1	+	0	ID=g5432.t1.CDS3;Parent=g5432.t1;
OY759169.1_Sturmia_bella_genome_assembly,_chromosome:_2	AUGUSTUS	exon	3490434	3490502	.	+	.	ID=g5432.t1.exon3;Parent=g5432.t1;
OY759169.1_Sturmia_bella_genome_assembly,_chromosome:_2	AUGUSTUS	stop_codon	3490500	3490502	.	+	0	ID=g5432.t1.stop1;Parent=g5432.t1;
OY759169.1_Sturmia_bella_genome_assembly,_chromosome:_2	AUGUSTUS	mRNA	3486818	3490502	1	+	.	ID=g5432.t2;Parent=g5432;
OY759169.1_Sturmia_bella_genome_assembly,_chromosome:_2	AUGUSTUS	start_codon	3486818	3486820	.	+	0	ID=g5432.t2.start1;Parent=g5432.t2;
OY759169.1_Sturmia_bella_genome_assembly,_chromosome:_2	AUGUSTUS	CDS	3486818	3486875	1	+	0	ID=g5432.t2.CDS1;Parent=g5432.t2;
OY759169.1_Sturmia_bella_genome_assembly,_chromosome:_2	AUGUSTUS	exon	3486818	3486875	.	+	.	ID=g5432.t2.exon1;Parent=g5432.t2;
OY759169.1_Sturmia_bella_genome_assembly,_chromosome:_2	AUGUSTUS	intron	3486876	3489455	1	+	.	ID=g5432.t2.intron1;Parent=g5432.t2;
OY759169.1_Sturmia_bella_genome_assembly,_chromosome:_2	AUGUSTUS	CDS	3489456	3490074	1	+	2	ID=g5432.t2.CDS2;Parent=g5432.t2;
OY759169.1_Sturmia_bella_genome_assembly,_chromosome:_2	AUGUSTUS	exon	3489456	3490074	.	+	.	ID=g5432.t2.exon2;Parent=g5432.t2;
OY759169.1_Sturmia_bella_genome_assembly,_chromosome:_2	AUGUSTUS	intron	3490075	3490233	1	+	.	ID=g5432.t2.intron2;Parent=g5432.t2;
OY759169.1_Sturmia_bella_genome_assembly,_chromosome:_2	AUGUSTUS	CDS	3490234	3490354	1	+	1	ID=g5432.t2.CDS3;Parent=g5432.t2;
OY759169.1_Sturmia_bella_genome_assembly,_chromosome:_2	AUGUSTUS	exon	3490234	3490354	.	+	.	ID=g5432.t2.exon3;Parent=g5432.t2;
OY759169.1_Sturmia_bella_genome_assembly,_chromosome:_2	AUGUSTUS	intron	3490355	3490433	1	+	.	ID=g5432.t2.intron3;Parent=g5432.t2;
OY759169.1_Sturmia_bella_genome_assembly,_chromosome:_2	AUGUSTUS	CDS	3490434	3490502	1	+	0	ID=g5432.t2.CDS4;Parent=g5432.t2;
OY759169.1_Sturmia_bella_genome_assembly,_chromosome:_2	AUGUSTUS	exon	3490434	3490502	.	+	.	ID=g5432.t2.exon4;Parent=g5432.t2;
OY759169.1_Sturmia_bella_genome_assembly,_chromosome:_2	AUGUSTUS	stop_codon	3490500	3490502	.	+	0	ID=g5432.t2.stop1;Parent=g5432.t2;
OY759169.1_Sturmia_bella_genome_assembly,_chromosome:_2	AUGUSTUS	gene	3494786	3498926	.	-	.	ID=g5433;
OY759169.1_Sturmia_bella_genome_assembly,_chromosome:_2	AUGUSTUS	mRNA	3494786	3498926	1	-	.	ID=g5433.t1;Parent=g5433;
OY759169.1_Sturmia_bella_genome_assembly,_chromosome:_2	AUGUSTUS	stop_codon	3494786	3494788	.	-	0	ID=g5433.t1.stop1;Parent=g5433.t1;
OY759169.1_Sturmia_bella_genome_assembly,_chromosome:_2	AUGUSTUS	CDS	3494786	3494940	1	-	2	ID=g5433.t1.CDS1;Parent=g5433.t1;
OY759169.1_Sturmia_bella_genome_assembly,_chromosome:_2	AUGUSTUS	exon	3494786	3494940	.	-	.	ID=g5433.t1.exon1;Parent=g5433.t1;
OY759169.1_Sturmia_bella_genome_assembly,_chromosome:_2	AUGUSTUS	intron	3494941	3495017	1	-	.	ID=g5433.t1.intron1;Parent=g5433.t1;
OY759169.1_Sturmia_bella_genome_assembly,_chromosome:_2	AUGUSTUS	CDS	3495018	3495212	1	-	2	ID=g5433.t1.CDS2;Parent=g5433.t1;
OY759169.1_Sturmia_bella_genome_assembly,_chromosome:_2	AUGUSTUS	exon	3495018	3495212	.	-	.	ID=g5433.t1.exon2;Parent=g5433.t1;
OY759169.1_Sturmia_bella_genome_assembly,_chromosome:_2	AUGUSTUS	intron	3495213	3498070	1	-	.	ID=g5433.t1.intron2;Parent=g5433.t1;
OY759169.1_Sturmia_bella_genome_assembly,_chromosome:_2	AUGUSTUS	CDS	3498071	3498926	1	-	0	ID=g5433.t1.CDS3;Parent=g5433.t1;
OY759169.1_Sturmia_bella_genome_assembly,_chromosome:_2	AUGUSTUS	exon	3498071	3498926	.	-	.	ID=g5433.t1.exon3;Parent=g5433.t1;
OY759169.1_Sturmia_bella_genome_assembly,_chromosome:_2	AUGUSTUS	start_codon	3498924	3498926	.	-	0	ID=g5433.t1.start1;Parent=g5433.t1;
OY759169.1_Sturmia_bella_genome_assembly,_chromosome:_2	AUGUSTUS	gene	3503415	3504568	.	+	.	ID=g5434;
OY759169.1_Sturmia_bella_genome_assembly,_chromosome:_2	AUGUSTUS	mRNA	3503415	3504568	1	+	.	ID=g5434.t1;Parent=g5434;
OY759169.1_Sturmia_bella_genome_assembly,_chromosome:_2	AUGUSTUS	start_codon	3503415	3503417	.	+	0	ID=g5434.t1.start1;Parent=g5434.t1;
OY759169.1_Sturmia_bella_genome_assembly,_chromosome:_2	AUGUSTUS	CDS	3503415	3503503	1	+	0	ID=g5434.t1.CDS1;Parent=g5434.t1;
OY759169.1_Sturmia_bella_genome_assembly,_chromosome:_2	AUGUSTUS	exon	3503415	3503503	.	+	.	ID=g5434.t1.exon1;Parent=g5434.t1;
OY759169.1_Sturmia_bella_genome_assembly,_chromosome:_2	AUGUSTUS	intron	3503504	3503584	1	+	.	ID=g5434.t1.intron1;Parent=g5434.t1;
OY759169.1_Sturmia_bella_genome_assembly,_chromosome:_2	AUGUSTUS	CDS	3503585	3504334	1	+	1	ID=g5434.t1.CDS2;Parent=g5434.t1;
OY759169.1_Sturmia_bella_genome_assembly,_chromosome:_2	AUGUSTUS	exon	3503585	3504334	.	+	.	ID=g5434.t1.exon2;Parent=g5434.t1;
OY759169.1_Sturmia_bella_genome_assembly,_chromosome:_2	AUGUSTUS	intron	3504335	3504405	1	+	.	ID=g5434.t1.intron2;Parent=g5434.t1;
OY759169.1_Sturmia_bella_genome_assembly,_chromosome:_2	AUGUSTUS	CDS	3504406	3504568	1	+	1	ID=g5434.t1.CDS3;Parent=g5434.t1;
OY759169.1_Sturmia_bella_genome_assembly,_chromosome:_2	AUGUSTUS	exon	3504406	3504568	.	+	.	ID=g5434.t1.exon3;Parent=g5434.t1;
OY759169.1_Sturmia_bella_genome_assembly,_chromosome:_2	AUGUSTUS	stop_codon	3504566	3504568	.	+	0	ID=g5434.t1.stop1;Parent=g5434.t1;
OY759169.1_Sturmia_bella_genome_assembly,_chromosome:_2	AUGUSTUS	gene	3543332	3547166	.	+	.	ID=g5435;
OY759169.1_Sturmia_bella_genome_assembly,_chromosome:_2	AUGUSTUS	mRNA	3543332	3547166	1	+	.	ID=g5435.t1;Parent=g5435;
OY759169.1_Sturmia_bella_genome_assembly,_chromosome:_2	AUGUSTUS	start_codon	3543332	3543334	.	+	0	ID=g5435.t1.start1;Parent=g5435.t1;
OY759169.1_Sturmia_bella_genome_assembly,_chromosome:_2	AUGUSTUS	CDS	3543332	3543430	1	+	0	ID=g5435.t1.CDS1;Parent=g5435.t1;
OY759169.1_Sturmia_bella_genome_assembly,_chromosome:_2	AUGUSTUS	exon	3543332	3543430	.	+	.	ID=g5435.t1.exon1;Parent=g5435.t1;
OY759169.1_Sturmia_bella_genome_assembly,_chromosome:_2	AUGUSTUS	intron	3543431	3545264	1	+	.	ID=g5435.t1.intron1;Parent=g5435.t1;
OY759169.1_Sturmia_bella_genome_assembly,_chromosome:_2	AUGUSTUS	CDS	3545265	3545360	1	+	0	ID=g5435.t1.CDS2;Parent=g5435.t1;
OY759169.1_Sturmia_bella_genome_assembly,_chromosome:_2	AUGUSTUS	exon	3545265	3545360	.	+	.	ID=g5435.t1.exon2;Parent=g5435.t1;
OY759169.1_Sturmia_bella_genome_assembly,_chromosome:_2	AUGUSTUS	intron	3545361	3546317	1	+	.	ID=g5435.t1.intron2;Parent=g5435.t1;
OY759169.1_Sturmia_bella_genome_assembly,_chromosome:_2	AUGUSTUS	CDS	3546318	3547166	1	+	0	ID=g5435.t1.CDS3;Parent=g5435.t1;
OY759169.1_Sturmia_bella_genome_assembly,_chromosome:_2	AUGUSTUS	exon	3546318	3547166	.	+	.	ID=g5435.t1.exon3;Parent=g5435.t1;
OY759169.1_Sturmia_bella_genome_assembly,_chromosome:_2	AUGUSTUS	stop_codon	3547164	3547166	.	+	0	ID=g5435.t1.stop1;Parent=g5435.t1;
OY759169.1_Sturmia_bella_genome_assembly,_chromosome:_2	AUGUSTUS	gene	3637625	3638541	.	-	.	ID=g5436;
OY759169.1_Sturmia_bella_genome_assembly,_chromosome:_2	AUGUSTUS	mRNA	3637625	3638541	1	-	.	ID=g5436.t1;Parent=g5436;
OY759169.1_Sturmia_bella_genome_assembly,_chromosome:_2	AUGUSTUS	stop_codon	3637625	3637627	.	-	0	ID=g5436.t1.stop1;Parent=g5436.t1;
OY759169.1_Sturmia_bella_genome_assembly,_chromosome:_2	AUGUSTUS	CDS	3637625	3637820	1	-	1	ID=g5436.t1.CDS1;Parent=g5436.t1;
OY759169.1_Sturmia_bella_genome_assembly,_chromosome:_2	AUGUSTUS	exon	3637625	3637820	.	-	.	ID=g5436.t1.exon1;Parent=g5436.t1;
OY759169.1_Sturmia_bella_genome_assembly,_chromosome:_2	AUGUSTUS	intron	3637821	3637899	1	-	.	ID=g5436.t1.intron1;Parent=g5436.t1;
OY759169.1_Sturmia_bella_genome_assembly,_chromosome:_2	AUGUSTUS	CDS	3637900	3638025	1	-	1	ID=g5436.t1.CDS2;Parent=g5436.t1;
OY759169.1_Sturmia_bella_genome_assembly,_chromosome:_2	AUGUSTUS	exon	3637900	3638025	.	-	.	ID=g5436.t1.exon2;Parent=g5436.t1;
OY759169.1_Sturmia_bella_genome_assembly,_chromosome:_2	AUGUSTUS	intron	3638026	3638083	1	-	.	ID=g5436.t1.intron2;Parent=g5436.t1;
OY759169.1_Sturmia_bella_genome_assembly,_chromosome:_2	AUGUSTUS	CDS	3638084	3638390	1	-	2	ID=g5436.t1.CDS3;Parent=g5436.t1;
OY759169.1_Sturmia_bella_genome_assembly,_chromosome:_2	AUGUSTUS	exon	3638084	3638390	.	-	.	ID=g5436.t1.exon3;Parent=g5436.t1;
OY759169.1_Sturmia_bella_genome_assembly,_chromosome:_2	AUGUSTUS	intron	3638391	3638444	1	-	.	ID=g5436.t1.intron3;Parent=g5436.t1;
OY759169.1_Sturmia_bella_genome_assembly,_chromosome:_2	AUGUSTUS	CDS	3638445	3638541	1	-	0	ID=g5436.t1.CDS4;Parent=g5436.t1;
OY759169.1_Sturmia_bella_genome_assembly,_chromosome:_2	AUGUSTUS	exon	3638445	3638541	.	-	.	ID=g5436.t1.exon4;Parent=g5436.t1;
OY759169.1_Sturmia_bella_genome_assembly,_chromosome:_2	AUGUSTUS	start_codon	3638539	3638541	.	-	0	ID=g5436.t1.start1;Parent=g5436.t1;
OY759169.1_Sturmia_bella_genome_assembly,_chromosome:_2	AUGUSTUS	gene	3641708	3657283	.	-	.	ID=g5437;
OY759169.1_Sturmia_bella_genome_assembly,_chromosome:_2	AUGUSTUS	mRNA	3641708	3657283	1	-	.	ID=g5437.t1;Parent=g5437;
OY759169.1_Sturmia_bella_genome_assembly,_chromosome:_2	AUGUSTUS	stop_codon	3641708	3641710	.	-	0	ID=g5437.t1.stop1;Parent=g5437.t1;
OY759169.1_Sturmia_bella_genome_assembly,_chromosome:_2	AUGUSTUS	CDS	3641708	3641836	1	-	0	ID=g5437.t1.CDS1;Parent=g5437.t1;
OY759169.1_Sturmia_bella_genome_assembly,_chromosome:_2	AUGUSTUS	exon	3641708	3641836	.	-	.	ID=g5437.t1.exon1;Parent=g5437.t1;
OY759169.1_Sturmia_bella_genome_assembly,_chromosome:_2	AUGUSTUS	intron	3641837	3641899	1	-	.	ID=g5437.t1.intron1;Parent=g5437.t1;
OY759169.1_Sturmia_bella_genome_assembly,_chromosome:_2	AUGUSTUS	CDS	3641900	3642500	1	-	1	ID=g5437.t1.CDS2;Parent=g5437.t1;
OY759169.1_Sturmia_bella_genome_assembly,_chromosome:_2	AUGUSTUS	exon	3641900	3642500	.	-	.	ID=g5437.t1.exon2;Parent=g5437.t1;
OY759169.1_Sturmia_bella_genome_assembly,_chromosome:_2	AUGUSTUS	intron	3642501	3644626	1	-	.	ID=g5437.t1.intron2;Parent=g5437.t1;
OY759169.1_Sturmia_bella_genome_assembly,_chromosome:_2	AUGUSTUS	CDS	3644627	3644656	1	-	1	ID=g5437.t1.CDS3;Parent=g5437.t1;
OY759169.1_Sturmia_bella_genome_assembly,_chromosome:_2	AUGUSTUS	exon	3644627	3644656	.	-	.	ID=g5437.t1.exon3;Parent=g5437.t1;
OY759169.1_Sturmia_bella_genome_assembly,_chromosome:_2	AUGUSTUS	intron	3644657	3644858	1	-	.	ID=g5437.t1.intron3;Parent=g5437.t1;
OY759169.1_Sturmia_bella_genome_assembly,_chromosome:_2	AUGUSTUS	CDS	3644859	3645462	1	-	2	ID=g5437.t1.CDS4;Parent=g5437.t1;
OY759169.1_Sturmia_bella_genome_assembly,_chromosome:_2	AUGUSTUS	exon	3644859	3645462	.	-	.	ID=g5437.t1.exon4;Parent=g5437.t1;
OY759169.1_Sturmia_bella_genome_assembly,_chromosome:_2	AUGUSTUS	intron	3645463	3645535	1	-	.	ID=g5437.t1.intron4;Parent=g5437.t1;
OY759169.1_Sturmia_bella_genome_assembly,_chromosome:_2	AUGUSTUS	CDS	3645536	3647459	1	-	0	ID=g5437.t1.CDS5;Parent=g5437.t1;
OY759169.1_Sturmia_bella_genome_assembly,_chromosome:_2	AUGUSTUS	exon	3645536	3647459	.	-	.	ID=g5437.t1.exon5;Parent=g5437.t1;
OY759169.1_Sturmia_bella_genome_assembly,_chromosome:_2	AUGUSTUS	intron	3647460	3652845	1	-	.	ID=g5437.t1.intron5;Parent=g5437.t1;
OY759169.1_Sturmia_bella_genome_assembly,_chromosome:_2	AUGUSTUS	CDS	3652846	3652920	1	-	0	ID=g5437.t1.CDS6;Parent=g5437.t1;
OY759169.1_Sturmia_bella_genome_assembly,_chromosome:_2	AUGUSTUS	exon	3652846	3652920	.	-	.	ID=g5437.t1.exon6;Parent=g5437.t1;
OY759169.1_Sturmia_bella_genome_assembly,_chromosome:_2	AUGUSTUS	intron	3652921	3653293	1	-	.	ID=g5437.t1.intron6;Parent=g5437.t1;
OY759169.1_Sturmia_bella_genome_assembly,_chromosome:_2	AUGUSTUS	CDS	3653294	3657283	1	-	0	ID=g5437.t1.CDS7;Parent=g5437.t1;
OY759169.1_Sturmia_bella_genome_assembly,_chromosome:_2	AUGUSTUS	exon	3653294	3657283	.	-	.	ID=g5437.t1.exon7;Parent=g5437.t1;
OY759169.1_Sturmia_bella_genome_assembly,_chromosome:_2	AUGUSTUS	start_codon	3657281	3657283	.	-	0	ID=g5437.t1.start1;Parent=g5437.t1;
OY759169.1_Sturmia_bella_genome_assembly,_chromosome:_2	AUGUSTUS	mRNA	3641708	3657283	1	-	.	ID=g5437.t2;Parent=g5437;
OY759169.1_Sturmia_bella_genome_assembly,_chromosome:_2	AUGUSTUS	stop_codon	3641708	3641710	.	-	0	ID=g5437.t2.stop1;Parent=g5437.t2;
OY759169.1_Sturmia_bella_genome_assembly,_chromosome:_2	AUGUSTUS	CDS	3641708	3641836	1	-	0	ID=g5437.t2.CDS1;Parent=g5437.t2;
OY759169.1_Sturmia_bella_genome_assembly,_chromosome:_2	AUGUSTUS	exon	3641708	3641836	.	-	.	ID=g5437.t2.exon1;Parent=g5437.t2;
OY759169.1_Sturmia_bella_genome_assembly,_chromosome:_2	AUGUSTUS	intron	3641837	3641899	1	-	.	ID=g5437.t2.intron1;Parent=g5437.t2;
OY759169.1_Sturmia_bella_genome_assembly,_chromosome:_2	AUGUSTUS	CDS	3641900	3642500	1	-	1	ID=g5437.t2.CDS2;Parent=g5437.t2;
OY759169.1_Sturmia_bella_genome_assembly,_chromosome:_2	AUGUSTUS	exon	3641900	3642500	.	-	.	ID=g5437.t2.exon2;Parent=g5437.t2;
OY759169.1_Sturmia_bella_genome_assembly,_chromosome:_2	AUGUSTUS	intron	3642501	3644626	1	-	.	ID=g5437.t2.intron2;Parent=g5437.t2;
OY759169.1_Sturmia_bella_genome_assembly,_chromosome:_2	AUGUSTUS	CDS	3644627	3644656	1	-	1	ID=g5437.t2.CDS3;Parent=g5437.t2;
OY759169.1_Sturmia_bella_genome_assembly,_chromosome:_2	AUGUSTUS	exon	3644627	3644656	.	-	.	ID=g5437.t2.exon3;Parent=g5437.t2;
OY759169.1_Sturmia_bella_genome_assembly,_chromosome:_2	AUGUSTUS	intron	3644657	3644858	1	-	.	ID=g5437.t2.intron3;Parent=g5437.t2;
OY759169.1_Sturmia_bella_genome_assembly,_chromosome:_2	AUGUSTUS	CDS	3644859	3645462	1	-	2	ID=g5437.t2.CDS4;Parent=g5437.t2;
OY759169.1_Sturmia_bella_genome_assembly,_chromosome:_2	AUGUSTUS	exon	3644859	3645462	.	-	.	ID=g5437.t2.exon4;Parent=g5437.t2;
OY759169.1_Sturmia_bella_genome_assembly,_chromosome:_2	AUGUSTUS	intron	3645463	3645535	1	-	.	ID=g5437.t2.intron4;Parent=g5437.t2;
OY759169.1_Sturmia_bella_genome_assembly,_chromosome:_2	AUGUSTUS	CDS	3645536	3647459	1	-	0	ID=g5437.t2.CDS5;Parent=g5437.t2;
OY759169.1_Sturmia_bella_genome_assembly,_chromosome:_2	AUGUSTUS	exon	3645536	3647459	.	-	.	ID=g5437.t2.exon5;Parent=g5437.t2;
OY759169.1_Sturmia_bella_genome_assembly,_chromosome:_2	AUGUSTUS	intron	3647460	3653293	1	-	.	ID=g5437.t2.intron5;Parent=g5437.t2;
OY759169.1_Sturmia_bella_genome_assembly,_chromosome:_2	AUGUSTUS	CDS	3653294	3657283	1	-	0	ID=g5437.t2.CDS6;Parent=g5437.t2;
OY759169.1_Sturmia_bella_genome_assembly,_chromosome:_2	AUGUSTUS	exon	3653294	3657283	.	-	.	ID=g5437.t2.exon6;Parent=g5437.t2;
OY759169.1_Sturmia_bella_genome_assembly,_chromosome:_2	AUGUSTUS	start_codon	3657281	3657283	.	-	0	ID=g5437.t2.start1;Parent=g5437.t2;
OY759169.1_Sturmia_bella_genome_assembly,_chromosome:_2	AUGUSTUS	gene	3659541	3663389	.	-	.	ID=g5438;
OY759169.1_Sturmia_bella_genome_assembly,_chromosome:_2	AUGUSTUS	mRNA	3659541	3663389	1	-	.	ID=g5438.t1;Parent=g5438;
OY759169.1_Sturmia_bella_genome_assembly,_chromosome:_2	AUGUSTUS	stop_codon	3659541	3659543	.	-	0	ID=g5438.t1.stop1;Parent=g5438.t1;
OY759169.1_Sturmia_bella_genome_assembly,_chromosome:_2	AUGUSTUS	CDS	3659541	3663389	1	-	0	ID=g5438.t1.CDS1;Parent=g5438.t1;
OY759169.1_Sturmia_bella_genome_assembly,_chromosome:_2	AUGUSTUS	exon	3659541	3663389	.	-	.	ID=g5438.t1.exon1;Parent=g5438.t1;
OY759169.1_Sturmia_bella_genome_assembly,_chromosome:_2	AUGUSTUS	start_codon	3663387	3663389	.	-	0	ID=g5438.t1.start1;Parent=g5438.t1;
OY759169.1_Sturmia_bella_genome_assembly,_chromosome:_2	AUGUSTUS	gene	3667875	3669907	.	+	.	ID=g5439;
OY759169.1_Sturmia_bella_genome_assembly,_chromosome:_2	AUGUSTUS	mRNA	3667875	3669907	0.42	+	.	ID=g5439.t1;Parent=g5439;
OY759169.1_Sturmia_bella_genome_assembly,_chromosome:_2	AUGUSTUS	start_codon	3667875	3667877	.	+	0	ID=g5439.t1.start1;Parent=g5439.t1;
OY759169.1_Sturmia_bella_genome_assembly,_chromosome:_2	AUGUSTUS	CDS	3667875	3667938	0.55	+	0	ID=g5439.t1.CDS1;Parent=g5439.t1;
OY759169.1_Sturmia_bella_genome_assembly,_chromosome:_2	AUGUSTUS	exon	3667875	3667938	.	+	.	ID=g5439.t1.exon1;Parent=g5439.t1;
OY759169.1_Sturmia_bella_genome_assembly,_chromosome:_2	AUGUSTUS	intron	3667939	3669212	0.42	+	.	ID=g5439.t1.intron1;Parent=g5439.t1;
OY759169.1_Sturmia_bella_genome_assembly,_chromosome:_2	AUGUSTUS	CDS	3669213	3669907	0.77	+	2	ID=g5439.t1.CDS2;Parent=g5439.t1;
OY759169.1_Sturmia_bella_genome_assembly,_chromosome:_2	AUGUSTUS	exon	3669213	3669907	.	+	.	ID=g5439.t1.exon2;Parent=g5439.t1;
OY759169.1_Sturmia_bella_genome_assembly,_chromosome:_2	AUGUSTUS	stop_codon	3669905	3669907	.	+	0	ID=g5439.t1.stop1;Parent=g5439.t1;
OY759169.1_Sturmia_bella_genome_assembly,_chromosome:_2	AUGUSTUS	gene	3670924	3671356	.	+	.	ID=g5440;
OY759169.1_Sturmia_bella_genome_assembly,_chromosome:_2	AUGUSTUS	mRNA	3670924	3671356	1	+	.	ID=g5440.t1;Parent=g5440;
OY759169.1_Sturmia_bella_genome_assembly,_chromosome:_2	AUGUSTUS	start_codon	3670924	3670926	.	+	0	ID=g5440.t1.start1;Parent=g5440.t1;
OY759169.1_Sturmia_bella_genome_assembly,_chromosome:_2	AUGUSTUS	CDS	3670924	3671057	1	+	0	ID=g5440.t1.CDS1;Parent=g5440.t1;
OY759169.1_Sturmia_bella_genome_assembly,_chromosome:_2	AUGUSTUS	exon	3670924	3671057	.	+	.	ID=g5440.t1.exon1;Parent=g5440.t1;
OY759169.1_Sturmia_bella_genome_assembly,_chromosome:_2	AUGUSTUS	intron	3671058	3671118	1	+	.	ID=g5440.t1.intron1;Parent=g5440.t1;
OY759169.1_Sturmia_bella_genome_assembly,_chromosome:_2	AUGUSTUS	CDS	3671119	3671356	1	+	1	ID=g5440.t1.CDS2;Parent=g5440.t1;
OY759169.1_Sturmia_bella_genome_assembly,_chromosome:_2	AUGUSTUS	exon	3671119	3671356	.	+	.	ID=g5440.t1.exon2;Parent=g5440.t1;
OY759169.1_Sturmia_bella_genome_assembly,_chromosome:_2	AUGUSTUS	stop_codon	3671354	3671356	.	+	0	ID=g5440.t1.stop1;Parent=g5440.t1;
OY759169.1_Sturmia_bella_genome_assembly,_chromosome:_2	AUGUSTUS	gene	3671499	3673121	.	-	.	ID=g5441;
OY759169.1_Sturmia_bella_genome_assembly,_chromosome:_2	AUGUSTUS	mRNA	3671499	3673121	1	-	.	ID=g5441.t1;Parent=g5441;
OY759169.1_Sturmia_bella_genome_assembly,_chromosome:_2	AUGUSTUS	stop_codon	3671499	3671501	.	-	0	ID=g5441.t1.stop1;Parent=g5441.t1;
OY759169.1_Sturmia_bella_genome_assembly,_chromosome:_2	AUGUSTUS	CDS	3671499	3672201	1	-	1	ID=g5441.t1.CDS1;Parent=g5441.t1;
OY759169.1_Sturmia_bella_genome_assembly,_chromosome:_2	AUGUSTUS	exon	3671499	3672201	.	-	.	ID=g5441.t1.exon1;Parent=g5441.t1;
OY759169.1_Sturmia_bella_genome_assembly,_chromosome:_2	AUGUSTUS	intron	3672202	3672257	1	-	.	ID=g5441.t1.intron1;Parent=g5441.t1;
OY759169.1_Sturmia_bella_genome_assembly,_chromosome:_2	AUGUSTUS	CDS	3672258	3672433	1	-	0	ID=g5441.t1.CDS2;Parent=g5441.t1;
OY759169.1_Sturmia_bella_genome_assembly,_chromosome:_2	AUGUSTUS	exon	3672258	3672433	.	-	.	ID=g5441.t1.exon2;Parent=g5441.t1;
OY759169.1_Sturmia_bella_genome_assembly,_chromosome:_2	AUGUSTUS	intron	3672434	3672498	1	-	.	ID=g5441.t1.intron2;Parent=g5441.t1;
OY759169.1_Sturmia_bella_genome_assembly,_chromosome:_2	AUGUSTUS	CDS	3672499	3672820	1	-	1	ID=g5441.t1.CDS3;Parent=g5441.t1;
OY759169.1_Sturmia_bella_genome_assembly,_chromosome:_2	AUGUSTUS	exon	3672499	3672820	.	-	.	ID=g5441.t1.exon3;Parent=g5441.t1;
OY759169.1_Sturmia_bella_genome_assembly,_chromosome:_2	AUGUSTUS	intron	3672821	3672878	1	-	.	ID=g5441.t1.intron3;Parent=g5441.t1;
OY759169.1_Sturmia_bella_genome_assembly,_chromosome:_2	AUGUSTUS	CDS	3672879	3672976	1	-	0	ID=g5441.t1.CDS4;Parent=g5441.t1;
OY759169.1_Sturmia_bella_genome_assembly,_chromosome:_2	AUGUSTUS	exon	3672879	3672976	.	-	.	ID=g5441.t1.exon4;Parent=g5441.t1;
OY759169.1_Sturmia_bella_genome_assembly,_chromosome:_2	AUGUSTUS	intron	3672977	3673037	1	-	.	ID=g5441.t1.intron4;Parent=g5441.t1;
OY759169.1_Sturmia_bella_genome_assembly,_chromosome:_2	AUGUSTUS	CDS	3673038	3673121	1	-	0	ID=g5441.t1.CDS5;Parent=g5441.t1;
OY759169.1_Sturmia_bella_genome_assembly,_chromosome:_2	AUGUSTUS	exon	3673038	3673121	.	-	.	ID=g5441.t1.exon5;Parent=g5441.t1;
OY759169.1_Sturmia_bella_genome_assembly,_chromosome:_2	AUGUSTUS	start_codon	3673119	3673121	.	-	0	ID=g5441.t1.start1;Parent=g5441.t1;
OY759169.1_Sturmia_bella_genome_assembly,_chromosome:_2	AUGUSTUS	gene	3674129	3676978	.	-	.	ID=g5442;
OY759169.1_Sturmia_bella_genome_assembly,_chromosome:_2	AUGUSTUS	mRNA	3674129	3676978	1	-	.	ID=g5442.t1;Parent=g5442;
OY759169.1_Sturmia_bella_genome_assembly,_chromosome:_2	AUGUSTUS	stop_codon	3674129	3674131	.	-	0	ID=g5442.t1.stop1;Parent=g5442.t1;
OY759169.1_Sturmia_bella_genome_assembly,_chromosome:_2	AUGUSTUS	CDS	3674129	3675599	1	-	1	ID=g5442.t1.CDS1;Parent=g5442.t1;
OY759169.1_Sturmia_bella_genome_assembly,_chromosome:_2	AUGUSTUS	exon	3674129	3675599	.	-	.	ID=g5442.t1.exon1;Parent=g5442.t1;
OY759169.1_Sturmia_bella_genome_assembly,_chromosome:_2	AUGUSTUS	intron	3675600	3675948	1	-	.	ID=g5442.t1.intron1;Parent=g5442.t1;
OY759169.1_Sturmia_bella_genome_assembly,_chromosome:_2	AUGUSTUS	CDS	3675949	3676347	1	-	1	ID=g5442.t1.CDS2;Parent=g5442.t1;
OY759169.1_Sturmia_bella_genome_assembly,_chromosome:_2	AUGUSTUS	exon	3675949	3676347	.	-	.	ID=g5442.t1.exon2;Parent=g5442.t1;
OY759169.1_Sturmia_bella_genome_assembly,_chromosome:_2	AUGUSTUS	intron	3676348	3676400	1	-	.	ID=g5442.t1.intron2;Parent=g5442.t1;
OY759169.1_Sturmia_bella_genome_assembly,_chromosome:_2	AUGUSTUS	CDS	3676401	3676834	1	-	0	ID=g5442.t1.CDS3;Parent=g5442.t1;
OY759169.1_Sturmia_bella_genome_assembly,_chromosome:_2	AUGUSTUS	exon	3676401	3676834	.	-	.	ID=g5442.t1.exon3;Parent=g5442.t1;
OY759169.1_Sturmia_bella_genome_assembly,_chromosome:_2	AUGUSTUS	intron	3676835	3676891	1	-	.	ID=g5442.t1.intron3;Parent=g5442.t1;
OY759169.1_Sturmia_bella_genome_assembly,_chromosome:_2	AUGUSTUS	CDS	3676892	3676978	1	-	0	ID=g5442.t1.CDS4;Parent=g5442.t1;
OY759169.1_Sturmia_bella_genome_assembly,_chromosome:_2	AUGUSTUS	exon	3676892	3676978	.	-	.	ID=g5442.t1.exon4;Parent=g5442.t1;
OY759169.1_Sturmia_bella_genome_assembly,_chromosome:_2	AUGUSTUS	start_codon	3676976	3676978	.	-	0	ID=g5442.t1.start1;Parent=g5442.t1;
OY759169.1_Sturmia_bella_genome_assembly,_chromosome:_2	AUGUSTUS	gene	4111757	4113946	.	+	.	ID=g5443;
OY759169.1_Sturmia_bella_genome_assembly,_chromosome:_2	AUGUSTUS	mRNA	4111757	4113946	0.91	+	.	ID=g5443.t1;Parent=g5443;
OY759169.1_Sturmia_bella_genome_assembly,_chromosome:_2	AUGUSTUS	start_codon	4111757	4111759	.	+	0	ID=g5443.t1.start1;Parent=g5443.t1;
OY759169.1_Sturmia_bella_genome_assembly,_chromosome:_2	AUGUSTUS	CDS	4111757	4113467	1	+	0	ID=g5443.t1.CDS1;Parent=g5443.t1;
OY759169.1_Sturmia_bella_genome_assembly,_chromosome:_2	AUGUSTUS	exon	4111757	4113467	.	+	.	ID=g5443.t1.exon1;Parent=g5443.t1;
OY759169.1_Sturmia_bella_genome_assembly,_chromosome:_2	AUGUSTUS	intron	4113468	4113869	0.91	+	.	ID=g5443.t1.intron1;Parent=g5443.t1;
OY759169.1_Sturmia_bella_genome_assembly,_chromosome:_2	AUGUSTUS	CDS	4113870	4113946	0.91	+	2	ID=g5443.t1.CDS2;Parent=g5443.t1;
OY759169.1_Sturmia_bella_genome_assembly,_chromosome:_2	AUGUSTUS	exon	4113870	4113946	.	+	.	ID=g5443.t1.exon2;Parent=g5443.t1;
OY759169.1_Sturmia_bella_genome_assembly,_chromosome:_2	AUGUSTUS	stop_codon	4113944	4113946	.	+	0	ID=g5443.t1.stop1;Parent=g5443.t1;
OY759169.1_Sturmia_bella_genome_assembly,_chromosome:_2	AUGUSTUS	gene	4197519	4220355	.	+	.	ID=g5444;
OY759169.1_Sturmia_bella_genome_assembly,_chromosome:_2	AUGUSTUS	mRNA	4197519	4220355	0.98	+	.	ID=g5444.t1;Parent=g5444;
OY759169.1_Sturmia_bella_genome_assembly,_chromosome:_2	AUGUSTUS	start_codon	4197519	4197521	.	+	0	ID=g5444.t1.start1;Parent=g5444.t1;
OY759169.1_Sturmia_bella_genome_assembly,_chromosome:_2	AUGUSTUS	CDS	4197519	4197768	1	+	0	ID=g5444.t1.CDS1;Parent=g5444.t1;
OY759169.1_Sturmia_bella_genome_assembly,_chromosome:_2	AUGUSTUS	exon	4197519	4197768	.	+	.	ID=g5444.t1.exon1;Parent=g5444.t1;
OY759169.1_Sturmia_bella_genome_assembly,_chromosome:_2	AUGUSTUS	intron	4197769	4212185	1	+	.	ID=g5444.t1.intron1;Parent=g5444.t1;
OY759169.1_Sturmia_bella_genome_assembly,_chromosome:_2	AUGUSTUS	CDS	4212186	4212338	1	+	2	ID=g5444.t1.CDS2;Parent=g5444.t1;
OY759169.1_Sturmia_bella_genome_assembly,_chromosome:_2	AUGUSTUS	exon	4212186	4212338	.	+	.	ID=g5444.t1.exon2;Parent=g5444.t1;
OY759169.1_Sturmia_bella_genome_assembly,_chromosome:_2	AUGUSTUS	intron	4212339	4216206	1	+	.	ID=g5444.t1.intron2;Parent=g5444.t1;
OY759169.1_Sturmia_bella_genome_assembly,_chromosome:_2	AUGUSTUS	CDS	4216207	4216334	1	+	2	ID=g5444.t1.CDS3;Parent=g5444.t1;
OY759169.1_Sturmia_bella_genome_assembly,_chromosome:_2	AUGUSTUS	exon	4216207	4216334	.	+	.	ID=g5444.t1.exon3;Parent=g5444.t1;
OY759169.1_Sturmia_bella_genome_assembly,_chromosome:_2	AUGUSTUS	intron	4216335	4220030	1	+	.	ID=g5444.t1.intron3;Parent=g5444.t1;
OY759169.1_Sturmia_bella_genome_assembly,_chromosome:_2	AUGUSTUS	CDS	4220031	4220160	0.99	+	0	ID=g5444.t1.CDS4;Parent=g5444.t1;
OY759169.1_Sturmia_bella_genome_assembly,_chromosome:_2	AUGUSTUS	exon	4220031	4220160	.	+	.	ID=g5444.t1.exon4;Parent=g5444.t1;
OY759169.1_Sturmia_bella_genome_assembly,_chromosome:_2	AUGUSTUS	intron	4220161	4220269	0.99	+	.	ID=g5444.t1.intron4;Parent=g5444.t1;
OY759169.1_Sturmia_bella_genome_assembly,_chromosome:_2	AUGUSTUS	CDS	4220270	4220355	0.98	+	2	ID=g5444.t1.CDS5;Parent=g5444.t1;
OY759169.1_Sturmia_bella_genome_assembly,_chromosome:_2	AUGUSTUS	exon	4220270	4220355	.	+	.	ID=g5444.t1.exon5;Parent=g5444.t1;
OY759169.1_Sturmia_bella_genome_assembly,_chromosome:_2	AUGUSTUS	stop_codon	4220353	4220355	.	+	0	ID=g5444.t1.stop1;Parent=g5444.t1;
OY759169.1_Sturmia_bella_genome_assembly,_chromosome:_2	AUGUSTUS	gene	4251736	4288976	.	+	.	ID=g5445;
OY759169.1_Sturmia_bella_genome_assembly,_chromosome:_2	AUGUSTUS	mRNA	4251736	4288976	0.4	+	.	ID=g5445.t1;Parent=g5445;
OY759169.1_Sturmia_bella_genome_assembly,_chromosome:_2	AUGUSTUS	start_codon	4251736	4251738	.	+	0	ID=g5445.t1.start1;Parent=g5445.t1;
OY759169.1_Sturmia_bella_genome_assembly,_chromosome:_2	AUGUSTUS	CDS	4251736	4251924	1	+	0	ID=g5445.t1.CDS1;Parent=g5445.t1;
OY759169.1_Sturmia_bella_genome_assembly,_chromosome:_2	AUGUSTUS	exon	4251736	4251924	.	+	.	ID=g5445.t1.exon1;Parent=g5445.t1;
OY759169.1_Sturmia_bella_genome_assembly,_chromosome:_2	AUGUSTUS	intron	4251925	4252845	1	+	.	ID=g5445.t1.intron1;Parent=g5445.t1;
OY759169.1_Sturmia_bella_genome_assembly,_chromosome:_2	AUGUSTUS	CDS	4252846	4253010	1	+	0	ID=g5445.t1.CDS2;Parent=g5445.t1;
OY759169.1_Sturmia_bella_genome_assembly,_chromosome:_2	AUGUSTUS	exon	4252846	4253010	.	+	.	ID=g5445.t1.exon2;Parent=g5445.t1;
OY759169.1_Sturmia_bella_genome_assembly,_chromosome:_2	AUGUSTUS	intron	4253011	4254829	1	+	.	ID=g5445.t1.intron2;Parent=g5445.t1;
OY759169.1_Sturmia_bella_genome_assembly,_chromosome:_2	AUGUSTUS	CDS	4254830	4255180	1	+	0	ID=g5445.t1.CDS3;Parent=g5445.t1;
OY759169.1_Sturmia_bella_genome_assembly,_chromosome:_2	AUGUSTUS	exon	4254830	4255180	.	+	.	ID=g5445.t1.exon3;Parent=g5445.t1;
OY759169.1_Sturmia_bella_genome_assembly,_chromosome:_2	AUGUSTUS	intron	4255181	4255834	1	+	.	ID=g5445.t1.intron3;Parent=g5445.t1;
OY759169.1_Sturmia_bella_genome_assembly,_chromosome:_2	AUGUSTUS	CDS	4255835	4256177	1	+	0	ID=g5445.t1.CDS4;Parent=g5445.t1;
OY759169.1_Sturmia_bella_genome_assembly,_chromosome:_2	AUGUSTUS	exon	4255835	4256177	.	+	.	ID=g5445.t1.exon4;Parent=g5445.t1;
OY759169.1_Sturmia_bella_genome_assembly,_chromosome:_2	AUGUSTUS	intron	4256178	4256398	1	+	.	ID=g5445.t1.intron4;Parent=g5445.t1;
OY759169.1_Sturmia_bella_genome_assembly,_chromosome:_2	AUGUSTUS	CDS	4256399	4256493	1	+	2	ID=g5445.t1.CDS5;Parent=g5445.t1;
OY759169.1_Sturmia_bella_genome_assembly,_chromosome:_2	AUGUSTUS	exon	4256399	4256493	.	+	.	ID=g5445.t1.exon5;Parent=g5445.t1;
OY759169.1_Sturmia_bella_genome_assembly,_chromosome:_2	AUGUSTUS	intron	4256494	4256625	1	+	.	ID=g5445.t1.intron5;Parent=g5445.t1;
OY759169.1_Sturmia_bella_genome_assembly,_chromosome:_2	AUGUSTUS	CDS	4256626	4256793	1	+	0	ID=g5445.t1.CDS6;Parent=g5445.t1;
OY759169.1_Sturmia_bella_genome_assembly,_chromosome:_2	AUGUSTUS	exon	4256626	4256793	.	+	.	ID=g5445.t1.exon6;Parent=g5445.t1;
OY759169.1_Sturmia_bella_genome_assembly,_chromosome:_2	AUGUSTUS	intron	4256794	4261693	1	+	.	ID=g5445.t1.intron6;Parent=g5445.t1;
OY759169.1_Sturmia_bella_genome_assembly,_chromosome:_2	AUGUSTUS	CDS	4261694	4261790	1	+	0	ID=g5445.t1.CDS7;Parent=g5445.t1;
OY759169.1_Sturmia_bella_genome_assembly,_chromosome:_2	AUGUSTUS	exon	4261694	4261790	.	+	.	ID=g5445.t1.exon7;Parent=g5445.t1;
OY759169.1_Sturmia_bella_genome_assembly,_chromosome:_2	AUGUSTUS	intron	4261791	4265614	1	+	.	ID=g5445.t1.intron7;Parent=g5445.t1;
OY759169.1_Sturmia_bella_genome_assembly,_chromosome:_2	AUGUSTUS	CDS	4265615	4266039	1	+	2	ID=g5445.t1.CDS8;Parent=g5445.t1;
OY759169.1_Sturmia_bella_genome_assembly,_chromosome:_2	AUGUSTUS	exon	4265615	4266039	.	+	.	ID=g5445.t1.exon8;Parent=g5445.t1;
OY759169.1_Sturmia_bella_genome_assembly,_chromosome:_2	AUGUSTUS	intron	4266040	4276250	1	+	.	ID=g5445.t1.intron8;Parent=g5445.t1;
OY759169.1_Sturmia_bella_genome_assembly,_chromosome:_2	AUGUSTUS	CDS	4276251	4276495	1	+	0	ID=g5445.t1.CDS9;Parent=g5445.t1;
OY759169.1_Sturmia_bella_genome_assembly,_chromosome:_2	AUGUSTUS	exon	4276251	4276495	.	+	.	ID=g5445.t1.exon9;Parent=g5445.t1;
OY759169.1_Sturmia_bella_genome_assembly,_chromosome:_2	AUGUSTUS	intron	4276496	4279878	1	+	.	ID=g5445.t1.intron9;Parent=g5445.t1;
OY759169.1_Sturmia_bella_genome_assembly,_chromosome:_2	AUGUSTUS	CDS	4279879	4280275	0.73	+	1	ID=g5445.t1.CDS10;Parent=g5445.t1;
OY759169.1_Sturmia_bella_genome_assembly,_chromosome:_2	AUGUSTUS	exon	4279879	4280275	.	+	.	ID=g5445.t1.exon10;Parent=g5445.t1;
OY759169.1_Sturmia_bella_genome_assembly,_chromosome:_2	AUGUSTUS	intron	4280276	4288868	0.4	+	.	ID=g5445.t1.intron10;Parent=g5445.t1;
OY759169.1_Sturmia_bella_genome_assembly,_chromosome:_2	AUGUSTUS	CDS	4288869	4288976	0.4	+	0	ID=g5445.t1.CDS11;Parent=g5445.t1;
OY759169.1_Sturmia_bella_genome_assembly,_chromosome:_2	AUGUSTUS	exon	4288869	4288976	.	+	.	ID=g5445.t1.exon11;Parent=g5445.t1;
OY759169.1_Sturmia_bella_genome_assembly,_chromosome:_2	AUGUSTUS	stop_codon	4288974	4288976	.	+	0	ID=g5445.t1.stop1;Parent=g5445.t1;
OY759169.1_Sturmia_bella_genome_assembly,_chromosome:_2	AUGUSTUS	gene	4410032	4410358	.	+	.	ID=g5446;
OY759169.1_Sturmia_bella_genome_assembly,_chromosome:_2	AUGUSTUS	mRNA	4410032	4410358	0.97	+	.	ID=g5446.t1;Parent=g5446;
OY759169.1_Sturmia_bella_genome_assembly,_chromosome:_2	AUGUSTUS	start_codon	4410032	4410034	.	+	0	ID=g5446.t1.start1;Parent=g5446.t1;
OY759169.1_Sturmia_bella_genome_assembly,_chromosome:_2	AUGUSTUS	CDS	4410032	4410358	0.97	+	0	ID=g5446.t1.CDS1;Parent=g5446.t1;
OY759169.1_Sturmia_bella_genome_assembly,_chromosome:_2	AUGUSTUS	exon	4410032	4410358	.	+	.	ID=g5446.t1.exon1;Parent=g5446.t1;
OY759169.1_Sturmia_bella_genome_assembly,_chromosome:_2	AUGUSTUS	stop_codon	4410356	4410358	.	+	0	ID=g5446.t1.stop1;Parent=g5446.t1;
OY759169.1_Sturmia_bella_genome_assembly,_chromosome:_2	AUGUSTUS	gene	4421271	4422093	.	+	.	ID=g5447;
OY759169.1_Sturmia_bella_genome_assembly,_chromosome:_2	AUGUSTUS	mRNA	4421271	4422093	1	+	.	ID=g5447.t1;Parent=g5447;
OY759169.1_Sturmia_bella_genome_assembly,_chromosome:_2	AUGUSTUS	start_codon	4421271	4421273	.	+	0	ID=g5447.t1.start1;Parent=g5447.t1;
OY759169.1_Sturmia_bella_genome_assembly,_chromosome:_2	AUGUSTUS	CDS	4421271	4421753	1	+	0	ID=g5447.t1.CDS1;Parent=g5447.t1;
OY759169.1_Sturmia_bella_genome_assembly,_chromosome:_2	AUGUSTUS	exon	4421271	4421753	.	+	.	ID=g5447.t1.exon1;Parent=g5447.t1;
OY759169.1_Sturmia_bella_genome_assembly,_chromosome:_2	AUGUSTUS	intron	4421754	4421931	1	+	.	ID=g5447.t1.intron1;Parent=g5447.t1;
OY759169.1_Sturmia_bella_genome_assembly,_chromosome:_2	AUGUSTUS	CDS	4421932	4422093	1	+	0	ID=g5447.t1.CDS2;Parent=g5447.t1;
OY759169.1_Sturmia_bella_genome_assembly,_chromosome:_2	AUGUSTUS	exon	4421932	4422093	.	+	.	ID=g5447.t1.exon2;Parent=g5447.t1;
OY759169.1_Sturmia_bella_genome_assembly,_chromosome:_2	AUGUSTUS	stop_codon	4422091	4422093	.	+	0	ID=g5447.t1.stop1;Parent=g5447.t1;
OY759169.1_Sturmia_bella_genome_assembly,_chromosome:_2	AUGUSTUS	gene	4444140	4459227	.	-	.	ID=g5448;
OY759169.1_Sturmia_bella_genome_assembly,_chromosome:_2	AUGUSTUS	mRNA	4444140	4459227	0.99	-	.	ID=g5448.t1;Parent=g5448;
OY759169.1_Sturmia_bella_genome_assembly,_chromosome:_2	AUGUSTUS	stop_codon	4444140	4444142	.	-	0	ID=g5448.t1.stop1;Parent=g5448.t1;
OY759169.1_Sturmia_bella_genome_assembly,_chromosome:_2	AUGUSTUS	CDS	4444140	4444859	0.99	-	0	ID=g5448.t1.CDS1;Parent=g5448.t1;
OY759169.1_Sturmia_bella_genome_assembly,_chromosome:_2	AUGUSTUS	exon	4444140	4444859	.	-	.	ID=g5448.t1.exon1;Parent=g5448.t1;
OY759169.1_Sturmia_bella_genome_assembly,_chromosome:_2	AUGUSTUS	intron	4444860	4445006	1	-	.	ID=g5448.t1.intron1;Parent=g5448.t1;
OY759169.1_Sturmia_bella_genome_assembly,_chromosome:_2	AUGUSTUS	CDS	4445007	4445032	1	-	2	ID=g5448.t1.CDS2;Parent=g5448.t1;
OY759169.1_Sturmia_bella_genome_assembly,_chromosome:_2	AUGUSTUS	exon	4445007	4445032	.	-	.	ID=g5448.t1.exon2;Parent=g5448.t1;
OY759169.1_Sturmia_bella_genome_assembly,_chromosome:_2	AUGUSTUS	intron	4445033	4448592	1	-	.	ID=g5448.t1.intron2;Parent=g5448.t1;
OY759169.1_Sturmia_bella_genome_assembly,_chromosome:_2	AUGUSTUS	CDS	4448593	4448646	1	-	2	ID=g5448.t1.CDS3;Parent=g5448.t1;
OY759169.1_Sturmia_bella_genome_assembly,_chromosome:_2	AUGUSTUS	exon	4448593	4448646	.	-	.	ID=g5448.t1.exon3;Parent=g5448.t1;
OY759169.1_Sturmia_bella_genome_assembly,_chromosome:_2	AUGUSTUS	intron	4448647	4448705	1	-	.	ID=g5448.t1.intron3;Parent=g5448.t1;
OY759169.1_Sturmia_bella_genome_assembly,_chromosome:_2	AUGUSTUS	CDS	4448706	4449339	1	-	0	ID=g5448.t1.CDS4;Parent=g5448.t1;
OY759169.1_Sturmia_bella_genome_assembly,_chromosome:_2	AUGUSTUS	exon	4448706	4449339	.	-	.	ID=g5448.t1.exon4;Parent=g5448.t1;
OY759169.1_Sturmia_bella_genome_assembly,_chromosome:_2	AUGUSTUS	intron	4449340	4449404	1	-	.	ID=g5448.t1.intron4;Parent=g5448.t1;
OY759169.1_Sturmia_bella_genome_assembly,_chromosome:_2	AUGUSTUS	CDS	4449405	4449586	1	-	2	ID=g5448.t1.CDS5;Parent=g5448.t1;
OY759169.1_Sturmia_bella_genome_assembly,_chromosome:_2	AUGUSTUS	exon	4449405	4449586	.	-	.	ID=g5448.t1.exon5;Parent=g5448.t1;
OY759169.1_Sturmia_bella_genome_assembly,_chromosome:_2	AUGUSTUS	intron	4449587	4450792	1	-	.	ID=g5448.t1.intron5;Parent=g5448.t1;
OY759169.1_Sturmia_bella_genome_assembly,_chromosome:_2	AUGUSTUS	CDS	4450793	4450922	1	-	0	ID=g5448.t1.CDS6;Parent=g5448.t1;
OY759169.1_Sturmia_bella_genome_assembly,_chromosome:_2	AUGUSTUS	exon	4450793	4450922	.	-	.	ID=g5448.t1.exon6;Parent=g5448.t1;
OY759169.1_Sturmia_bella_genome_assembly,_chromosome:_2	AUGUSTUS	intron	4450923	4450987	1	-	.	ID=g5448.t1.intron6;Parent=g5448.t1;
OY759169.1_Sturmia_bella_genome_assembly,_chromosome:_2	AUGUSTUS	CDS	4450988	4452071	1	-	1	ID=g5448.t1.CDS7;Parent=g5448.t1;
OY759169.1_Sturmia_bella_genome_assembly,_chromosome:_2	AUGUSTUS	exon	4450988	4452071	.	-	.	ID=g5448.t1.exon7;Parent=g5448.t1;
OY759169.1_Sturmia_bella_genome_assembly,_chromosome:_2	AUGUSTUS	intron	4452072	4454323	1	-	.	ID=g5448.t1.intron7;Parent=g5448.t1;
OY759169.1_Sturmia_bella_genome_assembly,_chromosome:_2	AUGUSTUS	CDS	4454324	4454553	1	-	0	ID=g5448.t1.CDS8;Parent=g5448.t1;
OY759169.1_Sturmia_bella_genome_assembly,_chromosome:_2	AUGUSTUS	exon	4454324	4454553	.	-	.	ID=g5448.t1.exon8;Parent=g5448.t1;
OY759169.1_Sturmia_bella_genome_assembly,_chromosome:_2	AUGUSTUS	intron	4454554	4459194	1	-	.	ID=g5448.t1.intron8;Parent=g5448.t1;
OY759169.1_Sturmia_bella_genome_assembly,_chromosome:_2	AUGUSTUS	CDS	4459195	4459227	1	-	0	ID=g5448.t1.CDS9;Parent=g5448.t1;
OY759169.1_Sturmia_bella_genome_assembly,_chromosome:_2	AUGUSTUS	exon	4459195	4459227	.	-	.	ID=g5448.t1.exon9;Parent=g5448.t1;
OY759169.1_Sturmia_bella_genome_assembly,_chromosome:_2	AUGUSTUS	start_codon	4459225	4459227	.	-	0	ID=g5448.t1.start1;Parent=g5448.t1;
OY759169.1_Sturmia_bella_genome_assembly,_chromosome:_2	AUGUSTUS	mRNA	4444140	4458414	1	-	.	ID=g5448.t2;Parent=g5448;
OY759169.1_Sturmia_bella_genome_assembly,_chromosome:_2	AUGUSTUS	stop_codon	4444140	4444142	.	-	0	ID=g5448.t2.stop1;Parent=g5448.t2;
OY759169.1_Sturmia_bella_genome_assembly,_chromosome:_2	AUGUSTUS	CDS	4444140	4444859	1	-	0	ID=g5448.t2.CDS1;Parent=g5448.t2;
OY759169.1_Sturmia_bella_genome_assembly,_chromosome:_2	AUGUSTUS	exon	4444140	4444859	.	-	.	ID=g5448.t2.exon1;Parent=g5448.t2;
OY759169.1_Sturmia_bella_genome_assembly,_chromosome:_2	AUGUSTUS	intron	4444860	4445006	1	-	.	ID=g5448.t2.intron1;Parent=g5448.t2;
OY759169.1_Sturmia_bella_genome_assembly,_chromosome:_2	AUGUSTUS	CDS	4445007	4445032	1	-	2	ID=g5448.t2.CDS2;Parent=g5448.t2;
OY759169.1_Sturmia_bella_genome_assembly,_chromosome:_2	AUGUSTUS	exon	4445007	4445032	.	-	.	ID=g5448.t2.exon2;Parent=g5448.t2;
OY759169.1_Sturmia_bella_genome_assembly,_chromosome:_2	AUGUSTUS	intron	4445033	4448592	1	-	.	ID=g5448.t2.intron2;Parent=g5448.t2;
OY759169.1_Sturmia_bella_genome_assembly,_chromosome:_2	AUGUSTUS	CDS	4448593	4448646	1	-	2	ID=g5448.t2.CDS3;Parent=g5448.t2;
OY759169.1_Sturmia_bella_genome_assembly,_chromosome:_2	AUGUSTUS	exon	4448593	4448646	.	-	.	ID=g5448.t2.exon3;Parent=g5448.t2;
OY759169.1_Sturmia_bella_genome_assembly,_chromosome:_2	AUGUSTUS	intron	4448647	4448705	1	-	.	ID=g5448.t2.intron3;Parent=g5448.t2;
OY759169.1_Sturmia_bella_genome_assembly,_chromosome:_2	AUGUSTUS	CDS	4448706	4449339	1	-	0	ID=g5448.t2.CDS4;Parent=g5448.t2;
OY759169.1_Sturmia_bella_genome_assembly,_chromosome:_2	AUGUSTUS	exon	4448706	4449339	.	-	.	ID=g5448.t2.exon4;Parent=g5448.t2;
OY759169.1_Sturmia_bella_genome_assembly,_chromosome:_2	AUGUSTUS	intron	4449340	4449404	1	-	.	ID=g5448.t2.intron4;Parent=g5448.t2;
OY759169.1_Sturmia_bella_genome_assembly,_chromosome:_2	AUGUSTUS	CDS	4449405	4449586	1	-	2	ID=g5448.t2.CDS5;Parent=g5448.t2;
OY759169.1_Sturmia_bella_genome_assembly,_chromosome:_2	AUGUSTUS	exon	4449405	4449586	.	-	.	ID=g5448.t2.exon5;Parent=g5448.t2;
OY759169.1_Sturmia_bella_genome_assembly,_chromosome:_2	AUGUSTUS	intron	4449587	4450792	1	-	.	ID=g5448.t2.intron5;Parent=g5448.t2;
OY759169.1_Sturmia_bella_genome_assembly,_chromosome:_2	AUGUSTUS	CDS	4450793	4450922	1	-	0	ID=g5448.t2.CDS6;Parent=g5448.t2;
OY759169.1_Sturmia_bella_genome_assembly,_chromosome:_2	AUGUSTUS	exon	4450793	4450922	.	-	.	ID=g5448.t2.exon6;Parent=g5448.t2;
OY759169.1_Sturmia_bella_genome_assembly,_chromosome:_2	AUGUSTUS	intron	4450923	4450987	1	-	.	ID=g5448.t2.intron6;Parent=g5448.t2;
OY759169.1_Sturmia_bella_genome_assembly,_chromosome:_2	AUGUSTUS	CDS	4450988	4452071	1	-	1	ID=g5448.t2.CDS7;Parent=g5448.t2;
OY759169.1_Sturmia_bella_genome_assembly,_chromosome:_2	AUGUSTUS	exon	4450988	4452071	.	-	.	ID=g5448.t2.exon7;Parent=g5448.t2;
OY759169.1_Sturmia_bella_genome_assembly,_chromosome:_2	AUGUSTUS	intron	4452072	4454323	1	-	.	ID=g5448.t2.intron7;Parent=g5448.t2;
OY759169.1_Sturmia_bella_genome_assembly,_chromosome:_2	AUGUSTUS	CDS	4454324	4454553	1	-	0	ID=g5448.t2.CDS8;Parent=g5448.t2;
OY759169.1_Sturmia_bella_genome_assembly,_chromosome:_2	AUGUSTUS	exon	4454324	4454553	.	-	.	ID=g5448.t2.exon8;Parent=g5448.t2;
OY759169.1_Sturmia_bella_genome_assembly,_chromosome:_2	AUGUSTUS	intron	4454554	4458393	1	-	.	ID=g5448.t2.intron8;Parent=g5448.t2;
OY759169.1_Sturmia_bella_genome_assembly,_chromosome:_2	AUGUSTUS	CDS	4458394	4458414	1	-	0	ID=g5448.t2.CDS9;Parent=g5448.t2;
OY759169.1_Sturmia_bella_genome_assembly,_chromosome:_2	AUGUSTUS	exon	4458394	4458414	.	-	.	ID=g5448.t2.exon9;Parent=g5448.t2;
OY759169.1_Sturmia_bella_genome_assembly,_chromosome:_2	AUGUSTUS	start_codon	4458412	4458414	.	-	0	ID=g5448.t2.start1;Parent=g5448.t2;
OY759169.1_Sturmia_bella_genome_assembly,_chromosome:_2	AUGUSTUS	gene	4461932	4463041	.	-	.	ID=g5449;
OY759169.1_Sturmia_bella_genome_assembly,_chromosome:_2	AUGUSTUS	mRNA	4461932	4463041	1	-	.	ID=g5449.t1;Parent=g5449;
OY759169.1_Sturmia_bella_genome_assembly,_chromosome:_2	AUGUSTUS	stop_codon	4461932	4461934	.	-	0	ID=g5449.t1.stop1;Parent=g5449.t1;
OY759169.1_Sturmia_bella_genome_assembly,_chromosome:_2	AUGUSTUS	CDS	4461932	4463041	1	-	0	ID=g5449.t1.CDS1;Parent=g5449.t1;
OY759169.1_Sturmia_bella_genome_assembly,_chromosome:_2	AUGUSTUS	exon	4461932	4463041	.	-	.	ID=g5449.t1.exon1;Parent=g5449.t1;
OY759169.1_Sturmia_bella_genome_assembly,_chromosome:_2	AUGUSTUS	start_codon	4463039	4463041	.	-	0	ID=g5449.t1.start1;Parent=g5449.t1;
OY759169.1_Sturmia_bella_genome_assembly,_chromosome:_2	GeneMark.hmm3	gene	4461932	4463041	.	-	.	ID=g5450;
OY759169.1_Sturmia_bella_genome_assembly,_chromosome:_2	GeneMark.hmm3	mRNA	4461932	4463041	.	-	.	ID=g5450.t1;Parent=g5450;
OY759169.1_Sturmia_bella_genome_assembly,_chromosome:_2	GeneMark.hmm3	stop_codon	4461932	4461934	.	-	0	ID=g5450.t1.stop1;Parent=g5450.t1;
OY759169.1_Sturmia_bella_genome_assembly,_chromosome:_2	GeneMark.hmm3	CDS	4461932	4462272	.	-	2	ID=g5450.t1.CDS1;Parent=g5450.t1;
OY759169.1_Sturmia_bella_genome_assembly,_chromosome:_2	GeneMark.hmm3	exon	4461932	4462272	0	-	.	ID=g5450.t1.exon1;Parent=g5450.t1;
OY759169.1_Sturmia_bella_genome_assembly,_chromosome:_2	GeneMark.hmm3	intron	4462273	4462311	.	-	0	ID=g5450.t1.intron1;Parent=g5450.t1;
OY759169.1_Sturmia_bella_genome_assembly,_chromosome:_2	GeneMark.hmm3	CDS	4462312	4463041	.	-	0	ID=g5450.t1.CDS2;Parent=g5450.t1;
OY759169.1_Sturmia_bella_genome_assembly,_chromosome:_2	GeneMark.hmm3	exon	4462312	4463041	0	-	.	ID=g5450.t1.exon2;Parent=g5450.t1;
OY759169.1_Sturmia_bella_genome_assembly,_chromosome:_2	GeneMark.hmm3	start_codon	4463039	4463041	.	-	0	ID=g5450.t1.start1;Parent=g5450.t1;
OY759169.1_Sturmia_bella_genome_assembly,_chromosome:_2	AUGUSTUS	gene	4464859	4466610	.	+	.	ID=g5451;
OY759169.1_Sturmia_bella_genome_assembly,_chromosome:_2	AUGUSTUS	mRNA	4464859	4466610	1	+	.	ID=g5451.t1;Parent=g5451;
OY759169.1_Sturmia_bella_genome_assembly,_chromosome:_2	AUGUSTUS	start_codon	4464859	4464861	.	+	0	ID=g5451.t1.start1;Parent=g5451.t1;
OY759169.1_Sturmia_bella_genome_assembly,_chromosome:_2	AUGUSTUS	CDS	4464859	4465220	1	+	0	ID=g5451.t1.CDS1;Parent=g5451.t1;
OY759169.1_Sturmia_bella_genome_assembly,_chromosome:_2	AUGUSTUS	exon	4464859	4465220	.	+	.	ID=g5451.t1.exon1;Parent=g5451.t1;
OY759169.1_Sturmia_bella_genome_assembly,_chromosome:_2	AUGUSTUS	intron	4465221	4465482	1	+	.	ID=g5451.t1.intron1;Parent=g5451.t1;
OY759169.1_Sturmia_bella_genome_assembly,_chromosome:_2	AUGUSTUS	CDS	4465483	4465672	1	+	1	ID=g5451.t1.CDS2;Parent=g5451.t1;
OY759169.1_Sturmia_bella_genome_assembly,_chromosome:_2	AUGUSTUS	exon	4465483	4465672	.	+	.	ID=g5451.t1.exon2;Parent=g5451.t1;
OY759169.1_Sturmia_bella_genome_assembly,_chromosome:_2	AUGUSTUS	intron	4465673	4465728	1	+	.	ID=g5451.t1.intron2;Parent=g5451.t1;
OY759169.1_Sturmia_bella_genome_assembly,_chromosome:_2	AUGUSTUS	CDS	4465729	4466275	1	+	0	ID=g5451.t1.CDS3;Parent=g5451.t1;
OY759169.1_Sturmia_bella_genome_assembly,_chromosome:_2	AUGUSTUS	exon	4465729	4466275	.	+	.	ID=g5451.t1.exon3;Parent=g5451.t1;
OY759169.1_Sturmia_bella_genome_assembly,_chromosome:_2	AUGUSTUS	intron	4466276	4466338	1	+	.	ID=g5451.t1.intron3;Parent=g5451.t1;
OY759169.1_Sturmia_bella_genome_assembly,_chromosome:_2	AUGUSTUS	CDS	4466339	4466610	1	+	2	ID=g5451.t1.CDS4;Parent=g5451.t1;
OY759169.1_Sturmia_bella_genome_assembly,_chromosome:_2	AUGUSTUS	exon	4466339	4466610	.	+	.	ID=g5451.t1.exon4;Parent=g5451.t1;
OY759169.1_Sturmia_bella_genome_assembly,_chromosome:_2	AUGUSTUS	stop_codon	4466608	4466610	.	+	0	ID=g5451.t1.stop1;Parent=g5451.t1;
OY759169.1_Sturmia_bella_genome_assembly,_chromosome:_2	AUGUSTUS	gene	4466720	4467574	.	-	.	ID=g5452;
OY759169.1_Sturmia_bella_genome_assembly,_chromosome:_2	AUGUSTUS	mRNA	4466720	4467574	1	-	.	ID=g5452.t1;Parent=g5452;
OY759169.1_Sturmia_bella_genome_assembly,_chromosome:_2	AUGUSTUS	stop_codon	4466720	4466722	.	-	0	ID=g5452.t1.stop1;Parent=g5452.t1;
OY759169.1_Sturmia_bella_genome_assembly,_chromosome:_2	AUGUSTUS	CDS	4466720	4467574	1	-	0	ID=g5452.t1.CDS1;Parent=g5452.t1;
OY759169.1_Sturmia_bella_genome_assembly,_chromosome:_2	AUGUSTUS	exon	4466720	4467574	.	-	.	ID=g5452.t1.exon1;Parent=g5452.t1;
OY759169.1_Sturmia_bella_genome_assembly,_chromosome:_2	AUGUSTUS	start_codon	4467572	4467574	.	-	0	ID=g5452.t1.start1;Parent=g5452.t1;
OY759169.1_Sturmia_bella_genome_assembly,_chromosome:_2	AUGUSTUS	gene	4470877	4477748	.	+	.	ID=g5453;
OY759169.1_Sturmia_bella_genome_assembly,_chromosome:_2	AUGUSTUS	mRNA	4470877	4477748	1	+	.	ID=g5453.t1;Parent=g5453;
OY759169.1_Sturmia_bella_genome_assembly,_chromosome:_2	AUGUSTUS	start_codon	4470877	4470879	.	+	0	ID=g5453.t1.start1;Parent=g5453.t1;
OY759169.1_Sturmia_bella_genome_assembly,_chromosome:_2	AUGUSTUS	CDS	4470877	4470936	1	+	0	ID=g5453.t1.CDS1;Parent=g5453.t1;
OY759169.1_Sturmia_bella_genome_assembly,_chromosome:_2	AUGUSTUS	exon	4470877	4470936	.	+	.	ID=g5453.t1.exon1;Parent=g5453.t1;
OY759169.1_Sturmia_bella_genome_assembly,_chromosome:_2	AUGUSTUS	intron	4470937	4471587	1	+	.	ID=g5453.t1.intron1;Parent=g5453.t1;
OY759169.1_Sturmia_bella_genome_assembly,_chromosome:_2	AUGUSTUS	CDS	4471588	4471667	1	+	0	ID=g5453.t1.CDS2;Parent=g5453.t1;
OY759169.1_Sturmia_bella_genome_assembly,_chromosome:_2	AUGUSTUS	exon	4471588	4471667	.	+	.	ID=g5453.t1.exon2;Parent=g5453.t1;
OY759169.1_Sturmia_bella_genome_assembly,_chromosome:_2	AUGUSTUS	intron	4471668	4471741	1	+	.	ID=g5453.t1.intron2;Parent=g5453.t1;
OY759169.1_Sturmia_bella_genome_assembly,_chromosome:_2	AUGUSTUS	CDS	4471742	4471861	1	+	1	ID=g5453.t1.CDS3;Parent=g5453.t1;
OY759169.1_Sturmia_bella_genome_assembly,_chromosome:_2	AUGUSTUS	exon	4471742	4471861	.	+	.	ID=g5453.t1.exon3;Parent=g5453.t1;
OY759169.1_Sturmia_bella_genome_assembly,_chromosome:_2	AUGUSTUS	intron	4471862	4471950	1	+	.	ID=g5453.t1.intron3;Parent=g5453.t1;
OY759169.1_Sturmia_bella_genome_assembly,_chromosome:_2	AUGUSTUS	CDS	4471951	4472272	1	+	1	ID=g5453.t1.CDS4;Parent=g5453.t1;
OY759169.1_Sturmia_bella_genome_assembly,_chromosome:_2	AUGUSTUS	exon	4471951	4472272	.	+	.	ID=g5453.t1.exon4;Parent=g5453.t1;
OY759169.1_Sturmia_bella_genome_assembly,_chromosome:_2	AUGUSTUS	intron	4472273	4472328	1	+	.	ID=g5453.t1.intron4;Parent=g5453.t1;
OY759169.1_Sturmia_bella_genome_assembly,_chromosome:_2	AUGUSTUS	CDS	4472329	4472633	1	+	0	ID=g5453.t1.CDS5;Parent=g5453.t1;
OY759169.1_Sturmia_bella_genome_assembly,_chromosome:_2	AUGUSTUS	exon	4472329	4472633	.	+	.	ID=g5453.t1.exon5;Parent=g5453.t1;
OY759169.1_Sturmia_bella_genome_assembly,_chromosome:_2	AUGUSTUS	intron	4472634	4472694	1	+	.	ID=g5453.t1.intron5;Parent=g5453.t1;
OY759169.1_Sturmia_bella_genome_assembly,_chromosome:_2	AUGUSTUS	CDS	4472695	4472833	1	+	1	ID=g5453.t1.CDS6;Parent=g5453.t1;
OY759169.1_Sturmia_bella_genome_assembly,_chromosome:_2	AUGUSTUS	exon	4472695	4472833	.	+	.	ID=g5453.t1.exon6;Parent=g5453.t1;
OY759169.1_Sturmia_bella_genome_assembly,_chromosome:_2	AUGUSTUS	intron	4472834	4472906	1	+	.	ID=g5453.t1.intron6;Parent=g5453.t1;
OY759169.1_Sturmia_bella_genome_assembly,_chromosome:_2	AUGUSTUS	CDS	4472907	4473025	1	+	0	ID=g5453.t1.CDS7;Parent=g5453.t1;
OY759169.1_Sturmia_bella_genome_assembly,_chromosome:_2	AUGUSTUS	exon	4472907	4473025	.	+	.	ID=g5453.t1.exon7;Parent=g5453.t1;
OY759169.1_Sturmia_bella_genome_assembly,_chromosome:_2	AUGUSTUS	intron	4473026	4473301	1	+	.	ID=g5453.t1.intron7;Parent=g5453.t1;
OY759169.1_Sturmia_bella_genome_assembly,_chromosome:_2	AUGUSTUS	CDS	4473302	4473608	1	+	1	ID=g5453.t1.CDS8;Parent=g5453.t1;
OY759169.1_Sturmia_bella_genome_assembly,_chromosome:_2	AUGUSTUS	exon	4473302	4473608	.	+	.	ID=g5453.t1.exon8;Parent=g5453.t1;
OY759169.1_Sturmia_bella_genome_assembly,_chromosome:_2	AUGUSTUS	intron	4473609	4474704	1	+	.	ID=g5453.t1.intron8;Parent=g5453.t1;
OY759169.1_Sturmia_bella_genome_assembly,_chromosome:_2	AUGUSTUS	CDS	4474705	4474769	1	+	0	ID=g5453.t1.CDS9;Parent=g5453.t1;
OY759169.1_Sturmia_bella_genome_assembly,_chromosome:_2	AUGUSTUS	exon	4474705	4474769	.	+	.	ID=g5453.t1.exon9;Parent=g5453.t1;
OY759169.1_Sturmia_bella_genome_assembly,_chromosome:_2	AUGUSTUS	intron	4474770	4474829	1	+	.	ID=g5453.t1.intron9;Parent=g5453.t1;
OY759169.1_Sturmia_bella_genome_assembly,_chromosome:_2	AUGUSTUS	CDS	4474830	4475111	1	+	1	ID=g5453.t1.CDS10;Parent=g5453.t1;
OY759169.1_Sturmia_bella_genome_assembly,_chromosome:_2	AUGUSTUS	exon	4474830	4475111	.	+	.	ID=g5453.t1.exon10;Parent=g5453.t1;
OY759169.1_Sturmia_bella_genome_assembly,_chromosome:_2	AUGUSTUS	intron	4475112	4475282	1	+	.	ID=g5453.t1.intron10;Parent=g5453.t1;
OY759169.1_Sturmia_bella_genome_assembly,_chromosome:_2	AUGUSTUS	CDS	4475283	4475319	1	+	1	ID=g5453.t1.CDS11;Parent=g5453.t1;
OY759169.1_Sturmia_bella_genome_assembly,_chromosome:_2	AUGUSTUS	exon	4475283	4475319	.	+	.	ID=g5453.t1.exon11;Parent=g5453.t1;
OY759169.1_Sturmia_bella_genome_assembly,_chromosome:_2	AUGUSTUS	intron	4475320	4475699	1	+	.	ID=g5453.t1.intron11;Parent=g5453.t1;
OY759169.1_Sturmia_bella_genome_assembly,_chromosome:_2	AUGUSTUS	CDS	4475700	4476445	1	+	0	ID=g5453.t1.CDS12;Parent=g5453.t1;
OY759169.1_Sturmia_bella_genome_assembly,_chromosome:_2	AUGUSTUS	exon	4475700	4476445	.	+	.	ID=g5453.t1.exon12;Parent=g5453.t1;
OY759169.1_Sturmia_bella_genome_assembly,_chromosome:_2	AUGUSTUS	intron	4476446	4477495	1	+	.	ID=g5453.t1.intron12;Parent=g5453.t1;
OY759169.1_Sturmia_bella_genome_assembly,_chromosome:_2	AUGUSTUS	CDS	4477496	4477748	1	+	1	ID=g5453.t1.CDS13;Parent=g5453.t1;
OY759169.1_Sturmia_bella_genome_assembly,_chromosome:_2	AUGUSTUS	exon	4477496	4477748	.	+	.	ID=g5453.t1.exon13;Parent=g5453.t1;
OY759169.1_Sturmia_bella_genome_assembly,_chromosome:_2	AUGUSTUS	stop_codon	4477746	4477748	.	+	0	ID=g5453.t1.stop1;Parent=g5453.t1;
OY759169.1_Sturmia_bella_genome_assembly,_chromosome:_2	AUGUSTUS	mRNA	4470877	4477748	1	+	.	ID=g5453.t2;Parent=g5453;
OY759169.1_Sturmia_bella_genome_assembly,_chromosome:_2	AUGUSTUS	start_codon	4470877	4470879	.	+	0	ID=g5453.t2.start1;Parent=g5453.t2;
OY759169.1_Sturmia_bella_genome_assembly,_chromosome:_2	AUGUSTUS	CDS	4470877	4470936	1	+	0	ID=g5453.t2.CDS1;Parent=g5453.t2;
OY759169.1_Sturmia_bella_genome_assembly,_chromosome:_2	AUGUSTUS	exon	4470877	4470936	.	+	.	ID=g5453.t2.exon1;Parent=g5453.t2;
OY759169.1_Sturmia_bella_genome_assembly,_chromosome:_2	AUGUSTUS	intron	4470937	4471587	1	+	.	ID=g5453.t2.intron1;Parent=g5453.t2;
OY759169.1_Sturmia_bella_genome_assembly,_chromosome:_2	AUGUSTUS	CDS	4471588	4471667	1	+	0	ID=g5453.t2.CDS2;Parent=g5453.t2;
OY759169.1_Sturmia_bella_genome_assembly,_chromosome:_2	AUGUSTUS	exon	4471588	4471667	.	+	.	ID=g5453.t2.exon2;Parent=g5453.t2;
OY759169.1_Sturmia_bella_genome_assembly,_chromosome:_2	AUGUSTUS	intron	4471668	4471741	1	+	.	ID=g5453.t2.intron2;Parent=g5453.t2;
OY759169.1_Sturmia_bella_genome_assembly,_chromosome:_2	AUGUSTUS	CDS	4471742	4471861	1	+	1	ID=g5453.t2.CDS3;Parent=g5453.t2;
OY759169.1_Sturmia_bella_genome_assembly,_chromosome:_2	AUGUSTUS	exon	4471742	4471861	.	+	.	ID=g5453.t2.exon3;Parent=g5453.t2;
OY759169.1_Sturmia_bella_genome_assembly,_chromosome:_2	AUGUSTUS	intron	4471862	4471950	1	+	.	ID=g5453.t2.intron3;Parent=g5453.t2;
OY759169.1_Sturmia_bella_genome_assembly,_chromosome:_2	AUGUSTUS	CDS	4471951	4472272	1	+	1	ID=g5453.t2.CDS4;Parent=g5453.t2;
OY759169.1_Sturmia_bella_genome_assembly,_chromosome:_2	AUGUSTUS	exon	4471951	4472272	.	+	.	ID=g5453.t2.exon4;Parent=g5453.t2;
OY759169.1_Sturmia_bella_genome_assembly,_chromosome:_2	AUGUSTUS	intron	4472273	4472328	1	+	.	ID=g5453.t2.intron4;Parent=g5453.t2;
OY759169.1_Sturmia_bella_genome_assembly,_chromosome:_2	AUGUSTUS	CDS	4472329	4472633	1	+	0	ID=g5453.t2.CDS5;Parent=g5453.t2;
OY759169.1_Sturmia_bella_genome_assembly,_chromosome:_2	AUGUSTUS	exon	4472329	4472633	.	+	.	ID=g5453.t2.exon5;Parent=g5453.t2;
OY759169.1_Sturmia_bella_genome_assembly,_chromosome:_2	AUGUSTUS	intron	4472634	4472694	1	+	.	ID=g5453.t2.intron5;Parent=g5453.t2;
OY759169.1_Sturmia_bella_genome_assembly,_chromosome:_2	AUGUSTUS	CDS	4472695	4472833	1	+	1	ID=g5453.t2.CDS6;Parent=g5453.t2;
OY759169.1_Sturmia_bella_genome_assembly,_chromosome:_2	AUGUSTUS	exon	4472695	4472833	.	+	.	ID=g5453.t2.exon6;Parent=g5453.t2;
OY759169.1_Sturmia_bella_genome_assembly,_chromosome:_2	AUGUSTUS	intron	4472834	4472906	1	+	.	ID=g5453.t2.intron6;Parent=g5453.t2;
OY759169.1_Sturmia_bella_genome_assembly,_chromosome:_2	AUGUSTUS	CDS	4472907	4473025	1	+	0	ID=g5453.t2.CDS7;Parent=g5453.t2;
OY759169.1_Sturmia_bella_genome_assembly,_chromosome:_2	AUGUSTUS	exon	4472907	4473025	.	+	.	ID=g5453.t2.exon7;Parent=g5453.t2;
OY759169.1_Sturmia_bella_genome_assembly,_chromosome:_2	AUGUSTUS	intron	4473026	4473301	1	+	.	ID=g5453.t2.intron7;Parent=g5453.t2;
OY759169.1_Sturmia_bella_genome_assembly,_chromosome:_2	AUGUSTUS	CDS	4473302	4473608	1	+	1	ID=g5453.t2.CDS8;Parent=g5453.t2;
OY759169.1_Sturmia_bella_genome_assembly,_chromosome:_2	AUGUSTUS	exon	4473302	4473608	.	+	.	ID=g5453.t2.exon8;Parent=g5453.t2;
OY759169.1_Sturmia_bella_genome_assembly,_chromosome:_2	AUGUSTUS	intron	4473609	4474704	1	+	.	ID=g5453.t2.intron8;Parent=g5453.t2;
OY759169.1_Sturmia_bella_genome_assembly,_chromosome:_2	AUGUSTUS	CDS	4474705	4474769	1	+	0	ID=g5453.t2.CDS9;Parent=g5453.t2;
OY759169.1_Sturmia_bella_genome_assembly,_chromosome:_2	AUGUSTUS	exon	4474705	4474769	.	+	.	ID=g5453.t2.exon9;Parent=g5453.t2;
OY759169.1_Sturmia_bella_genome_assembly,_chromosome:_2	AUGUSTUS	intron	4474770	4474829	1	+	.	ID=g5453.t2.intron9;Parent=g5453.t2;
OY759169.1_Sturmia_bella_genome_assembly,_chromosome:_2	AUGUSTUS	CDS	4474830	4475111	1	+	1	ID=g5453.t2.CDS10;Parent=g5453.t2;
OY759169.1_Sturmia_bella_genome_assembly,_chromosome:_2	AUGUSTUS	exon	4474830	4475111	.	+	.	ID=g5453.t2.exon10;Parent=g5453.t2;
OY759169.1_Sturmia_bella_genome_assembly,_chromosome:_2	AUGUSTUS	intron	4475112	4475282	1	+	.	ID=g5453.t2.intron10;Parent=g5453.t2;
OY759169.1_Sturmia_bella_genome_assembly,_chromosome:_2	AUGUSTUS	CDS	4475283	4475319	1	+	1	ID=g5453.t2.CDS11;Parent=g5453.t2;
OY759169.1_Sturmia_bella_genome_assembly,_chromosome:_2	AUGUSTUS	exon	4475283	4475319	.	+	.	ID=g5453.t2.exon11;Parent=g5453.t2;
OY759169.1_Sturmia_bella_genome_assembly,_chromosome:_2	AUGUSTUS	intron	4475320	4475864	1	+	.	ID=g5453.t2.intron11;Parent=g5453.t2;
OY759169.1_Sturmia_bella_genome_assembly,_chromosome:_2	AUGUSTUS	CDS	4475865	4476445	1	+	0	ID=g5453.t2.CDS12;Parent=g5453.t2;
OY759169.1_Sturmia_bella_genome_assembly,_chromosome:_2	AUGUSTUS	exon	4475865	4476445	.	+	.	ID=g5453.t2.exon12;Parent=g5453.t2;
OY759169.1_Sturmia_bella_genome_assembly,_chromosome:_2	AUGUSTUS	intron	4476446	4477495	1	+	.	ID=g5453.t2.intron12;Parent=g5453.t2;
OY759169.1_Sturmia_bella_genome_assembly,_chromosome:_2	AUGUSTUS	CDS	4477496	4477748	1	+	1	ID=g5453.t2.CDS13;Parent=g5453.t2;
OY759169.1_Sturmia_bella_genome_assembly,_chromosome:_2	AUGUSTUS	exon	4477496	4477748	.	+	.	ID=g5453.t2.exon13;Parent=g5453.t2;
OY759169.1_Sturmia_bella_genome_assembly,_chromosome:_2	AUGUSTUS	stop_codon	4477746	4477748	.	+	0	ID=g5453.t2.stop1;Parent=g5453.t2;
OY759169.1_Sturmia_bella_genome_assembly,_chromosome:_2	AUGUSTUS	gene	4493071	4494519	.	-	.	ID=g5454;
OY759169.1_Sturmia_bella_genome_assembly,_chromosome:_2	AUGUSTUS	mRNA	4493071	4494519	1	-	.	ID=g5454.t1;Parent=g5454;
OY759169.1_Sturmia_bella_genome_assembly,_chromosome:_2	AUGUSTUS	stop_codon	4493071	4493073	.	-	0	ID=g5454.t1.stop1;Parent=g5454.t1;
OY759169.1_Sturmia_bella_genome_assembly,_chromosome:_2	AUGUSTUS	CDS	4493071	4494519	1	-	0	ID=g5454.t1.CDS1;Parent=g5454.t1;
OY759169.1_Sturmia_bella_genome_assembly,_chromosome:_2	AUGUSTUS	exon	4493071	4494519	.	-	.	ID=g5454.t1.exon1;Parent=g5454.t1;
OY759169.1_Sturmia_bella_genome_assembly,_chromosome:_2	AUGUSTUS	start_codon	4494517	4494519	.	-	0	ID=g5454.t1.start1;Parent=g5454.t1;
OY759169.1_Sturmia_bella_genome_assembly,_chromosome:_2	AUGUSTUS	gene	4494816	4495070	.	-	.	ID=g5455;
OY759169.1_Sturmia_bella_genome_assembly,_chromosome:_2	AUGUSTUS	mRNA	4494816	4495070	0.63	-	.	ID=g5455.t1;Parent=g5455;
OY759169.1_Sturmia_bella_genome_assembly,_chromosome:_2	AUGUSTUS	stop_codon	4494816	4494818	.	-	0	ID=g5455.t1.stop1;Parent=g5455.t1;
OY759169.1_Sturmia_bella_genome_assembly,_chromosome:_2	AUGUSTUS	CDS	4494816	4495070	0.63	-	0	ID=g5455.t1.CDS1;Parent=g5455.t1;
OY759169.1_Sturmia_bella_genome_assembly,_chromosome:_2	AUGUSTUS	exon	4494816	4495070	.	-	.	ID=g5455.t1.exon1;Parent=g5455.t1;
OY759169.1_Sturmia_bella_genome_assembly,_chromosome:_2	AUGUSTUS	start_codon	4495068	4495070	.	-	0	ID=g5455.t1.start1;Parent=g5455.t1;
OY759169.1_Sturmia_bella_genome_assembly,_chromosome:_2	AUGUSTUS	gene	4511133	4512689	.	+	.	ID=g5456;
OY759169.1_Sturmia_bella_genome_assembly,_chromosome:_2	AUGUSTUS	mRNA	4511133	4512689	1	+	.	ID=g5456.t1;Parent=g5456;
OY759169.1_Sturmia_bella_genome_assembly,_chromosome:_2	AUGUSTUS	start_codon	4511133	4511135	.	+	0	ID=g5456.t1.start1;Parent=g5456.t1;
OY759169.1_Sturmia_bella_genome_assembly,_chromosome:_2	AUGUSTUS	CDS	4511133	4511141	1	+	0	ID=g5456.t1.CDS1;Parent=g5456.t1;
OY759169.1_Sturmia_bella_genome_assembly,_chromosome:_2	AUGUSTUS	exon	4511133	4511141	.	+	.	ID=g5456.t1.exon1;Parent=g5456.t1;
OY759169.1_Sturmia_bella_genome_assembly,_chromosome:_2	AUGUSTUS	intron	4511142	4511203	1	+	.	ID=g5456.t1.intron1;Parent=g5456.t1;
OY759169.1_Sturmia_bella_genome_assembly,_chromosome:_2	AUGUSTUS	CDS	4511204	4511545	1	+	0	ID=g5456.t1.CDS2;Parent=g5456.t1;
OY759169.1_Sturmia_bella_genome_assembly,_chromosome:_2	AUGUSTUS	exon	4511204	4511545	.	+	.	ID=g5456.t1.exon2;Parent=g5456.t1;
OY759169.1_Sturmia_bella_genome_assembly,_chromosome:_2	AUGUSTUS	intron	4511546	4512338	1	+	.	ID=g5456.t1.intron2;Parent=g5456.t1;
OY759169.1_Sturmia_bella_genome_assembly,_chromosome:_2	AUGUSTUS	CDS	4512339	4512689	1	+	0	ID=g5456.t1.CDS3;Parent=g5456.t1;
OY759169.1_Sturmia_bella_genome_assembly,_chromosome:_2	AUGUSTUS	exon	4512339	4512689	.	+	.	ID=g5456.t1.exon3;Parent=g5456.t1;
OY759169.1_Sturmia_bella_genome_assembly,_chromosome:_2	AUGUSTUS	stop_codon	4512687	4512689	.	+	0	ID=g5456.t1.stop1;Parent=g5456.t1;
OY759169.1_Sturmia_bella_genome_assembly,_chromosome:_2	GeneMark.hmm3	mRNA	4511510	4512689	.	+	.	ID=g5456.t2;Parent=g5456;
OY759169.1_Sturmia_bella_genome_assembly,_chromosome:_2	GeneMark.hmm3	start_codon	4511510	4511512	.	+	0	ID=g5456.t2.start1;Parent=g5456.t2;
OY759169.1_Sturmia_bella_genome_assembly,_chromosome:_2	GeneMark.hmm3	CDS	4511510	4511545	.	+	0	ID=g5456.t2.CDS1;Parent=g5456.t2;
OY759169.1_Sturmia_bella_genome_assembly,_chromosome:_2	GeneMark.hmm3	exon	4511510	4511545	0	+	.	ID=g5456.t2.exon1;Parent=g5456.t2;
OY759169.1_Sturmia_bella_genome_assembly,_chromosome:_2	GeneMark.hmm3	intron	4511546	4512338	.	+	0	ID=g5456.t2.intron1;Parent=g5456.t2;
OY759169.1_Sturmia_bella_genome_assembly,_chromosome:_2	GeneMark.hmm3	CDS	4512339	4512689	.	+	0	ID=g5456.t2.CDS2;Parent=g5456.t2;
OY759169.1_Sturmia_bella_genome_assembly,_chromosome:_2	GeneMark.hmm3	exon	4512339	4512689	0	+	.	ID=g5456.t2.exon2;Parent=g5456.t2;
OY759169.1_Sturmia_bella_genome_assembly,_chromosome:_2	GeneMark.hmm3	stop_codon	4512687	4512689	.	+	0	ID=g5456.t2.stop1;Parent=g5456.t2;
OY759169.1_Sturmia_bella_genome_assembly,_chromosome:_2	AUGUSTUS	gene	4515155	4515651	.	+	.	ID=g5457;
OY759169.1_Sturmia_bella_genome_assembly,_chromosome:_2	AUGUSTUS	mRNA	4515261	4515651	0.78	+	.	ID=g5457.t1;Parent=g5457;
OY759169.1_Sturmia_bella_genome_assembly,_chromosome:_2	AUGUSTUS	start_codon	4515261	4515263	.	+	0	ID=g5457.t1.start1;Parent=g5457.t1;
OY759169.1_Sturmia_bella_genome_assembly,_chromosome:_2	AUGUSTUS	CDS	4515261	4515328	0.78	+	0	ID=g5457.t1.CDS1;Parent=g5457.t1;
OY759169.1_Sturmia_bella_genome_assembly,_chromosome:_2	AUGUSTUS	exon	4515261	4515328	.	+	.	ID=g5457.t1.exon1;Parent=g5457.t1;
OY759169.1_Sturmia_bella_genome_assembly,_chromosome:_2	AUGUSTUS	intron	4515329	4515401	1	+	.	ID=g5457.t1.intron1;Parent=g5457.t1;
OY759169.1_Sturmia_bella_genome_assembly,_chromosome:_2	AUGUSTUS	CDS	4515402	4515651	1	+	1	ID=g5457.t1.CDS2;Parent=g5457.t1;
OY759169.1_Sturmia_bella_genome_assembly,_chromosome:_2	AUGUSTUS	exon	4515402	4515651	.	+	.	ID=g5457.t1.exon2;Parent=g5457.t1;
OY759169.1_Sturmia_bella_genome_assembly,_chromosome:_2	AUGUSTUS	stop_codon	4515649	4515651	.	+	0	ID=g5457.t1.stop1;Parent=g5457.t1;
OY759169.1_Sturmia_bella_genome_assembly,_chromosome:_2	AUGUSTUS	mRNA	4515155	4515651	1	+	.	ID=g5457.t2;Parent=g5457;
OY759169.1_Sturmia_bella_genome_assembly,_chromosome:_2	AUGUSTUS	start_codon	4515155	4515157	.	+	0	ID=g5457.t2.start1;Parent=g5457.t2;
OY759169.1_Sturmia_bella_genome_assembly,_chromosome:_2	AUGUSTUS	CDS	4515155	4515169	1	+	0	ID=g5457.t2.CDS1;Parent=g5457.t2;
OY759169.1_Sturmia_bella_genome_assembly,_chromosome:_2	AUGUSTUS	exon	4515155	4515169	.	+	.	ID=g5457.t2.exon1;Parent=g5457.t2;
OY759169.1_Sturmia_bella_genome_assembly,_chromosome:_2	AUGUSTUS	intron	4515170	4515239	1	+	.	ID=g5457.t2.intron1;Parent=g5457.t2;
OY759169.1_Sturmia_bella_genome_assembly,_chromosome:_2	AUGUSTUS	CDS	4515240	4515328	1	+	0	ID=g5457.t2.CDS2;Parent=g5457.t2;
OY759169.1_Sturmia_bella_genome_assembly,_chromosome:_2	AUGUSTUS	exon	4515240	4515328	.	+	.	ID=g5457.t2.exon2;Parent=g5457.t2;
OY759169.1_Sturmia_bella_genome_assembly,_chromosome:_2	AUGUSTUS	intron	4515329	4515401	1	+	.	ID=g5457.t2.intron2;Parent=g5457.t2;
OY759169.1_Sturmia_bella_genome_assembly,_chromosome:_2	AUGUSTUS	CDS	4515402	4515651	1	+	1	ID=g5457.t2.CDS3;Parent=g5457.t2;
OY759169.1_Sturmia_bella_genome_assembly,_chromosome:_2	AUGUSTUS	exon	4515402	4515651	.	+	.	ID=g5457.t2.exon3;Parent=g5457.t2;
OY759169.1_Sturmia_bella_genome_assembly,_chromosome:_2	AUGUSTUS	stop_codon	4515649	4515651	.	+	0	ID=g5457.t2.stop1;Parent=g5457.t2;
OY759169.1_Sturmia_bella_genome_assembly,_chromosome:_2	AUGUSTUS	gene	4520798	4521445	.	+	.	ID=g5458;
OY759169.1_Sturmia_bella_genome_assembly,_chromosome:_2	AUGUSTUS	mRNA	4520798	4521445	0.96	+	.	ID=g5458.t1;Parent=g5458;
OY759169.1_Sturmia_bella_genome_assembly,_chromosome:_2	AUGUSTUS	start_codon	4520798	4520800	.	+	0	ID=g5458.t1.start1;Parent=g5458.t1;
OY759169.1_Sturmia_bella_genome_assembly,_chromosome:_2	AUGUSTUS	CDS	4520798	4520818	0.96	+	0	ID=g5458.t1.CDS1;Parent=g5458.t1;
OY759169.1_Sturmia_bella_genome_assembly,_chromosome:_2	AUGUSTUS	exon	4520798	4520818	.	+	.	ID=g5458.t1.exon1;Parent=g5458.t1;
OY759169.1_Sturmia_bella_genome_assembly,_chromosome:_2	AUGUSTUS	intron	4520819	4520896	0.96	+	.	ID=g5458.t1.intron1;Parent=g5458.t1;
OY759169.1_Sturmia_bella_genome_assembly,_chromosome:_2	AUGUSTUS	CDS	4520897	4521186	1	+	0	ID=g5458.t1.CDS2;Parent=g5458.t1;
OY759169.1_Sturmia_bella_genome_assembly,_chromosome:_2	AUGUSTUS	exon	4520897	4521186	.	+	.	ID=g5458.t1.exon2;Parent=g5458.t1;
OY759169.1_Sturmia_bella_genome_assembly,_chromosome:_2	AUGUSTUS	intron	4521187	4521258	1	+	.	ID=g5458.t1.intron2;Parent=g5458.t1;
OY759169.1_Sturmia_bella_genome_assembly,_chromosome:_2	AUGUSTUS	CDS	4521259	4521445	1	+	1	ID=g5458.t1.CDS3;Parent=g5458.t1;
OY759169.1_Sturmia_bella_genome_assembly,_chromosome:_2	AUGUSTUS	exon	4521259	4521445	.	+	.	ID=g5458.t1.exon3;Parent=g5458.t1;
OY759169.1_Sturmia_bella_genome_assembly,_chromosome:_2	AUGUSTUS	stop_codon	4521443	4521445	.	+	0	ID=g5458.t1.stop1;Parent=g5458.t1;
OY759169.1_Sturmia_bella_genome_assembly,_chromosome:_2	AUGUSTUS	gene	4535095	4535488	.	+	.	ID=g5459;
OY759169.1_Sturmia_bella_genome_assembly,_chromosome:_2	AUGUSTUS	mRNA	4535095	4535488	1	+	.	ID=g5459.t1;Parent=g5459;
OY759169.1_Sturmia_bella_genome_assembly,_chromosome:_2	AUGUSTUS	start_codon	4535095	4535097	.	+	0	ID=g5459.t1.start1;Parent=g5459.t1;
OY759169.1_Sturmia_bella_genome_assembly,_chromosome:_2	AUGUSTUS	CDS	4535095	4535207	1	+	0	ID=g5459.t1.CDS1;Parent=g5459.t1;
OY759169.1_Sturmia_bella_genome_assembly,_chromosome:_2	AUGUSTUS	exon	4535095	4535207	.	+	.	ID=g5459.t1.exon1;Parent=g5459.t1;
OY759169.1_Sturmia_bella_genome_assembly,_chromosome:_2	AUGUSTUS	intron	4535208	4535301	1	+	.	ID=g5459.t1.intron1;Parent=g5459.t1;
OY759169.1_Sturmia_bella_genome_assembly,_chromosome:_2	AUGUSTUS	CDS	4535302	4535488	1	+	1	ID=g5459.t1.CDS2;Parent=g5459.t1;
OY759169.1_Sturmia_bella_genome_assembly,_chromosome:_2	AUGUSTUS	exon	4535302	4535488	.	+	.	ID=g5459.t1.exon2;Parent=g5459.t1;
OY759169.1_Sturmia_bella_genome_assembly,_chromosome:_2	AUGUSTUS	stop_codon	4535486	4535488	.	+	0	ID=g5459.t1.stop1;Parent=g5459.t1;
OY759169.1_Sturmia_bella_genome_assembly,_chromosome:_2	AUGUSTUS	gene	4538071	4538370	.	-	.	ID=g5460;
OY759169.1_Sturmia_bella_genome_assembly,_chromosome:_2	AUGUSTUS	mRNA	4538071	4538370	1	-	.	ID=g5460.t1;Parent=g5460;
OY759169.1_Sturmia_bella_genome_assembly,_chromosome:_2	AUGUSTUS	stop_codon	4538071	4538073	.	-	0	ID=g5460.t1.stop1;Parent=g5460.t1;
OY759169.1_Sturmia_bella_genome_assembly,_chromosome:_2	AUGUSTUS	CDS	4538071	4538370	1	-	0	ID=g5460.t1.CDS1;Parent=g5460.t1;
OY759169.1_Sturmia_bella_genome_assembly,_chromosome:_2	AUGUSTUS	exon	4538071	4538370	.	-	.	ID=g5460.t1.exon1;Parent=g5460.t1;
OY759169.1_Sturmia_bella_genome_assembly,_chromosome:_2	AUGUSTUS	start_codon	4538368	4538370	.	-	0	ID=g5460.t1.start1;Parent=g5460.t1;
OY759169.1_Sturmia_bella_genome_assembly,_chromosome:_2	AUGUSTUS	gene	4540162	4540461	.	+	.	ID=g5461;
OY759169.1_Sturmia_bella_genome_assembly,_chromosome:_2	AUGUSTUS	mRNA	4540162	4540461	1	+	.	ID=g5461.t1;Parent=g5461;
OY759169.1_Sturmia_bella_genome_assembly,_chromosome:_2	AUGUSTUS	start_codon	4540162	4540164	.	+	0	ID=g5461.t1.start1;Parent=g5461.t1;
OY759169.1_Sturmia_bella_genome_assembly,_chromosome:_2	AUGUSTUS	CDS	4540162	4540461	1	+	0	ID=g5461.t1.CDS1;Parent=g5461.t1;
OY759169.1_Sturmia_bella_genome_assembly,_chromosome:_2	AUGUSTUS	exon	4540162	4540461	.	+	.	ID=g5461.t1.exon1;Parent=g5461.t1;
OY759169.1_Sturmia_bella_genome_assembly,_chromosome:_2	AUGUSTUS	stop_codon	4540459	4540461	.	+	0	ID=g5461.t1.stop1;Parent=g5461.t1;
OY759169.1_Sturmia_bella_genome_assembly,_chromosome:_2	AUGUSTUS	gene	4544216	4544613	.	+	.	ID=g5462;
OY759169.1_Sturmia_bella_genome_assembly,_chromosome:_2	AUGUSTUS	mRNA	4544216	4544613	1	+	.	ID=g5462.t1;Parent=g5462;
OY759169.1_Sturmia_bella_genome_assembly,_chromosome:_2	AUGUSTUS	start_codon	4544216	4544218	.	+	0	ID=g5462.t1.start1;Parent=g5462.t1;
OY759169.1_Sturmia_bella_genome_assembly,_chromosome:_2	AUGUSTUS	CDS	4544216	4544337	1	+	0	ID=g5462.t1.CDS1;Parent=g5462.t1;
OY759169.1_Sturmia_bella_genome_assembly,_chromosome:_2	AUGUSTUS	exon	4544216	4544337	.	+	.	ID=g5462.t1.exon1;Parent=g5462.t1;
OY759169.1_Sturmia_bella_genome_assembly,_chromosome:_2	AUGUSTUS	intron	4544338	4544414	1	+	.	ID=g5462.t1.intron1;Parent=g5462.t1;
OY759169.1_Sturmia_bella_genome_assembly,_chromosome:_2	AUGUSTUS	CDS	4544415	4544613	1	+	1	ID=g5462.t1.CDS2;Parent=g5462.t1;
OY759169.1_Sturmia_bella_genome_assembly,_chromosome:_2	AUGUSTUS	exon	4544415	4544613	.	+	.	ID=g5462.t1.exon2;Parent=g5462.t1;
OY759169.1_Sturmia_bella_genome_assembly,_chromosome:_2	AUGUSTUS	stop_codon	4544611	4544613	.	+	0	ID=g5462.t1.stop1;Parent=g5462.t1;
OY759169.1_Sturmia_bella_genome_assembly,_chromosome:_2	AUGUSTUS	gene	4550606	4550908	.	-	.	ID=g5463;
OY759169.1_Sturmia_bella_genome_assembly,_chromosome:_2	AUGUSTUS	mRNA	4550606	4550908	1	-	.	ID=g5463.t1;Parent=g5463;
OY759169.1_Sturmia_bella_genome_assembly,_chromosome:_2	AUGUSTUS	stop_codon	4550606	4550608	.	-	0	ID=g5463.t1.stop1;Parent=g5463.t1;
OY759169.1_Sturmia_bella_genome_assembly,_chromosome:_2	AUGUSTUS	CDS	4550606	4550908	1	-	0	ID=g5463.t1.CDS1;Parent=g5463.t1;
OY759169.1_Sturmia_bella_genome_assembly,_chromosome:_2	AUGUSTUS	exon	4550606	4550908	.	-	.	ID=g5463.t1.exon1;Parent=g5463.t1;
OY759169.1_Sturmia_bella_genome_assembly,_chromosome:_2	AUGUSTUS	start_codon	4550906	4550908	.	-	0	ID=g5463.t1.start1;Parent=g5463.t1;
OY759169.1_Sturmia_bella_genome_assembly,_chromosome:_2	AUGUSTUS	gene	4554259	4554628	.	-	.	ID=g5464;
OY759169.1_Sturmia_bella_genome_assembly,_chromosome:_2	AUGUSTUS	mRNA	4554259	4554628	1	-	.	ID=g5464.t1;Parent=g5464;
OY759169.1_Sturmia_bella_genome_assembly,_chromosome:_2	AUGUSTUS	stop_codon	4554259	4554261	.	-	0	ID=g5464.t1.stop1;Parent=g5464.t1;
OY759169.1_Sturmia_bella_genome_assembly,_chromosome:_2	AUGUSTUS	CDS	4554259	4554451	1	-	1	ID=g5464.t1.CDS1;Parent=g5464.t1;
OY759169.1_Sturmia_bella_genome_assembly,_chromosome:_2	AUGUSTUS	exon	4554259	4554451	.	-	.	ID=g5464.t1.exon1;Parent=g5464.t1;
OY759169.1_Sturmia_bella_genome_assembly,_chromosome:_2	AUGUSTUS	intron	4554452	4554521	1	-	.	ID=g5464.t1.intron1;Parent=g5464.t1;
OY759169.1_Sturmia_bella_genome_assembly,_chromosome:_2	AUGUSTUS	CDS	4554522	4554628	1	-	0	ID=g5464.t1.CDS2;Parent=g5464.t1;
OY759169.1_Sturmia_bella_genome_assembly,_chromosome:_2	AUGUSTUS	exon	4554522	4554628	.	-	.	ID=g5464.t1.exon2;Parent=g5464.t1;
OY759169.1_Sturmia_bella_genome_assembly,_chromosome:_2	AUGUSTUS	start_codon	4554626	4554628	.	-	0	ID=g5464.t1.start1;Parent=g5464.t1;
OY759169.1_Sturmia_bella_genome_assembly,_chromosome:_2	AUGUSTUS	gene	4557474	4557785	.	-	.	ID=g5465;
OY759169.1_Sturmia_bella_genome_assembly,_chromosome:_2	AUGUSTUS	mRNA	4557474	4557785	1	-	.	ID=g5465.t1;Parent=g5465;
OY759169.1_Sturmia_bella_genome_assembly,_chromosome:_2	AUGUSTUS	stop_codon	4557474	4557476	.	-	0	ID=g5465.t1.stop1;Parent=g5465.t1;
OY759169.1_Sturmia_bella_genome_assembly,_chromosome:_2	AUGUSTUS	CDS	4557474	4557785	1	-	0	ID=g5465.t1.CDS1;Parent=g5465.t1;
OY759169.1_Sturmia_bella_genome_assembly,_chromosome:_2	AUGUSTUS	exon	4557474	4557785	.	-	.	ID=g5465.t1.exon1;Parent=g5465.t1;
OY759169.1_Sturmia_bella_genome_assembly,_chromosome:_2	AUGUSTUS	start_codon	4557783	4557785	.	-	0	ID=g5465.t1.start1;Parent=g5465.t1;
OY759169.1_Sturmia_bella_genome_assembly,_chromosome:_2	AUGUSTUS	gene	4559109	4559503	.	-	.	ID=g5466;
OY759169.1_Sturmia_bella_genome_assembly,_chromosome:_2	AUGUSTUS	mRNA	4559109	4559503	1	-	.	ID=g5466.t1;Parent=g5466;
OY759169.1_Sturmia_bella_genome_assembly,_chromosome:_2	AUGUSTUS	stop_codon	4559109	4559111	.	-	0	ID=g5466.t1.stop1;Parent=g5466.t1;
OY759169.1_Sturmia_bella_genome_assembly,_chromosome:_2	AUGUSTUS	CDS	4559109	4559310	1	-	1	ID=g5466.t1.CDS1;Parent=g5466.t1;
OY759169.1_Sturmia_bella_genome_assembly,_chromosome:_2	AUGUSTUS	exon	4559109	4559310	.	-	.	ID=g5466.t1.exon1;Parent=g5466.t1;
OY759169.1_Sturmia_bella_genome_assembly,_chromosome:_2	AUGUSTUS	intron	4559311	4559369	1	-	.	ID=g5466.t1.intron1;Parent=g5466.t1;
OY759169.1_Sturmia_bella_genome_assembly,_chromosome:_2	AUGUSTUS	CDS	4559370	4559503	1	-	0	ID=g5466.t1.CDS2;Parent=g5466.t1;
OY759169.1_Sturmia_bella_genome_assembly,_chromosome:_2	AUGUSTUS	exon	4559370	4559503	.	-	.	ID=g5466.t1.exon2;Parent=g5466.t1;
OY759169.1_Sturmia_bella_genome_assembly,_chromosome:_2	AUGUSTUS	start_codon	4559501	4559503	.	-	0	ID=g5466.t1.start1;Parent=g5466.t1;
OY759169.1_Sturmia_bella_genome_assembly,_chromosome:_2	AUGUSTUS	gene	4565968	4566351	.	-	.	ID=g5467;
OY759169.1_Sturmia_bella_genome_assembly,_chromosome:_2	AUGUSTUS	mRNA	4565968	4566351	1	-	.	ID=g5467.t1;Parent=g5467;
OY759169.1_Sturmia_bella_genome_assembly,_chromosome:_2	AUGUSTUS	stop_codon	4565968	4565970	.	-	0	ID=g5467.t1.stop1;Parent=g5467.t1;
OY759169.1_Sturmia_bella_genome_assembly,_chromosome:_2	AUGUSTUS	CDS	4565968	4566166	1	-	1	ID=g5467.t1.CDS1;Parent=g5467.t1;
OY759169.1_Sturmia_bella_genome_assembly,_chromosome:_2	AUGUSTUS	exon	4565968	4566166	.	-	.	ID=g5467.t1.exon1;Parent=g5467.t1;
OY759169.1_Sturmia_bella_genome_assembly,_chromosome:_2	AUGUSTUS	intron	4566167	4566229	1	-	.	ID=g5467.t1.intron1;Parent=g5467.t1;
OY759169.1_Sturmia_bella_genome_assembly,_chromosome:_2	AUGUSTUS	CDS	4566230	4566351	1	-	0	ID=g5467.t1.CDS2;Parent=g5467.t1;
OY759169.1_Sturmia_bella_genome_assembly,_chromosome:_2	AUGUSTUS	exon	4566230	4566351	.	-	.	ID=g5467.t1.exon2;Parent=g5467.t1;
OY759169.1_Sturmia_bella_genome_assembly,_chromosome:_2	AUGUSTUS	start_codon	4566349	4566351	.	-	0	ID=g5467.t1.start1;Parent=g5467.t1;
OY759169.1_Sturmia_bella_genome_assembly,_chromosome:_2	AUGUSTUS	gene	4567548	4568919	.	+	.	ID=g5468;
OY759169.1_Sturmia_bella_genome_assembly,_chromosome:_2	AUGUSTUS	mRNA	4567548	4568919	1	+	.	ID=g5468.t1;Parent=g5468;
OY759169.1_Sturmia_bella_genome_assembly,_chromosome:_2	AUGUSTUS	start_codon	4567548	4567550	.	+	0	ID=g5468.t1.start1;Parent=g5468.t1;
OY759169.1_Sturmia_bella_genome_assembly,_chromosome:_2	AUGUSTUS	CDS	4567548	4567669	1	+	0	ID=g5468.t1.CDS1;Parent=g5468.t1;
OY759169.1_Sturmia_bella_genome_assembly,_chromosome:_2	AUGUSTUS	exon	4567548	4567669	.	+	.	ID=g5468.t1.exon1;Parent=g5468.t1;
OY759169.1_Sturmia_bella_genome_assembly,_chromosome:_2	AUGUSTUS	intron	4567670	4568720	1	+	.	ID=g5468.t1.intron1;Parent=g5468.t1;
OY759169.1_Sturmia_bella_genome_assembly,_chromosome:_2	AUGUSTUS	CDS	4568721	4568919	1	+	1	ID=g5468.t1.CDS2;Parent=g5468.t1;
OY759169.1_Sturmia_bella_genome_assembly,_chromosome:_2	AUGUSTUS	exon	4568721	4568919	.	+	.	ID=g5468.t1.exon2;Parent=g5468.t1;
OY759169.1_Sturmia_bella_genome_assembly,_chromosome:_2	AUGUSTUS	stop_codon	4568917	4568919	.	+	0	ID=g5468.t1.stop1;Parent=g5468.t1;
OY759169.1_Sturmia_bella_genome_assembly,_chromosome:_2	AUGUSTUS	mRNA	4567548	4567933	1	+	.	ID=g5468.t2;Parent=g5468;
OY759169.1_Sturmia_bella_genome_assembly,_chromosome:_2	AUGUSTUS	start_codon	4567548	4567550	.	+	0	ID=g5468.t2.start1;Parent=g5468.t2;
OY759169.1_Sturmia_bella_genome_assembly,_chromosome:_2	AUGUSTUS	CDS	4567548	4567669	1	+	0	ID=g5468.t2.CDS1;Parent=g5468.t2;
OY759169.1_Sturmia_bella_genome_assembly,_chromosome:_2	AUGUSTUS	exon	4567548	4567669	.	+	.	ID=g5468.t2.exon1;Parent=g5468.t2;
OY759169.1_Sturmia_bella_genome_assembly,_chromosome:_2	AUGUSTUS	intron	4567670	4567743	1	+	.	ID=g5468.t2.intron1;Parent=g5468.t2;
OY759169.1_Sturmia_bella_genome_assembly,_chromosome:_2	AUGUSTUS	CDS	4567744	4567933	1	+	1	ID=g5468.t2.CDS2;Parent=g5468.t2;
OY759169.1_Sturmia_bella_genome_assembly,_chromosome:_2	AUGUSTUS	exon	4567744	4567933	.	+	.	ID=g5468.t2.exon2;Parent=g5468.t2;
OY759169.1_Sturmia_bella_genome_assembly,_chromosome:_2	AUGUSTUS	stop_codon	4567931	4567933	.	+	0	ID=g5468.t2.stop1;Parent=g5468.t2;
OY759169.1_Sturmia_bella_genome_assembly,_chromosome:_2	AUGUSTUS	mRNA	4568536	4568919	1	+	.	ID=g5468.t3;Parent=g5468;
OY759169.1_Sturmia_bella_genome_assembly,_chromosome:_2	AUGUSTUS	start_codon	4568536	4568538	.	+	0	ID=g5468.t3.start1;Parent=g5468.t3;
OY759169.1_Sturmia_bella_genome_assembly,_chromosome:_2	AUGUSTUS	CDS	4568536	4568657	1	+	0	ID=g5468.t3.CDS1;Parent=g5468.t3;
OY759169.1_Sturmia_bella_genome_assembly,_chromosome:_2	AUGUSTUS	exon	4568536	4568657	.	+	.	ID=g5468.t3.exon1;Parent=g5468.t3;
OY759169.1_Sturmia_bella_genome_assembly,_chromosome:_2	AUGUSTUS	intron	4568658	4568720	1	+	.	ID=g5468.t3.intron1;Parent=g5468.t3;
OY759169.1_Sturmia_bella_genome_assembly,_chromosome:_2	AUGUSTUS	CDS	4568721	4568919	1	+	1	ID=g5468.t3.CDS2;Parent=g5468.t3;
OY759169.1_Sturmia_bella_genome_assembly,_chromosome:_2	AUGUSTUS	exon	4568721	4568919	.	+	.	ID=g5468.t3.exon2;Parent=g5468.t3;
OY759169.1_Sturmia_bella_genome_assembly,_chromosome:_2	AUGUSTUS	stop_codon	4568917	4568919	.	+	0	ID=g5468.t3.stop1;Parent=g5468.t3;
OY759169.1_Sturmia_bella_genome_assembly,_chromosome:_2	AUGUSTUS	gene	4572761	4573146	.	-	.	ID=g5469;
OY759169.1_Sturmia_bella_genome_assembly,_chromosome:_2	AUGUSTUS	mRNA	4572761	4573146	1	-	.	ID=g5469.t1;Parent=g5469;
OY759169.1_Sturmia_bella_genome_assembly,_chromosome:_2	AUGUSTUS	stop_codon	4572761	4572763	.	-	0	ID=g5469.t1.stop1;Parent=g5469.t1;
OY759169.1_Sturmia_bella_genome_assembly,_chromosome:_2	AUGUSTUS	CDS	4572761	4572950	1	-	1	ID=g5469.t1.CDS1;Parent=g5469.t1;
OY759169.1_Sturmia_bella_genome_assembly,_chromosome:_2	AUGUSTUS	exon	4572761	4572950	.	-	.	ID=g5469.t1.exon1;Parent=g5469.t1;
OY759169.1_Sturmia_bella_genome_assembly,_chromosome:_2	AUGUSTUS	intron	4572951	4573027	1	-	.	ID=g5469.t1.intron1;Parent=g5469.t1;
OY759169.1_Sturmia_bella_genome_assembly,_chromosome:_2	AUGUSTUS	CDS	4573028	4573146	1	-	0	ID=g5469.t1.CDS2;Parent=g5469.t1;
OY759169.1_Sturmia_bella_genome_assembly,_chromosome:_2	AUGUSTUS	exon	4573028	4573146	.	-	.	ID=g5469.t1.exon2;Parent=g5469.t1;
OY759169.1_Sturmia_bella_genome_assembly,_chromosome:_2	AUGUSTUS	start_codon	4573144	4573146	.	-	0	ID=g5469.t1.start1;Parent=g5469.t1;
OY759169.1_Sturmia_bella_genome_assembly,_chromosome:_2	AUGUSTUS	gene	4577223	4577611	.	-	.	ID=g5470;
OY759169.1_Sturmia_bella_genome_assembly,_chromosome:_2	AUGUSTUS	mRNA	4577223	4577611	1	-	.	ID=g5470.t1;Parent=g5470;
OY759169.1_Sturmia_bella_genome_assembly,_chromosome:_2	AUGUSTUS	stop_codon	4577223	4577225	.	-	0	ID=g5470.t1.stop1;Parent=g5470.t1;
OY759169.1_Sturmia_bella_genome_assembly,_chromosome:_2	AUGUSTUS	CDS	4577223	4577421	1	-	1	ID=g5470.t1.CDS1;Parent=g5470.t1;
OY759169.1_Sturmia_bella_genome_assembly,_chromosome:_2	AUGUSTUS	exon	4577223	4577421	.	-	.	ID=g5470.t1.exon1;Parent=g5470.t1;
OY759169.1_Sturmia_bella_genome_assembly,_chromosome:_2	AUGUSTUS	intron	4577422	4577489	1	-	.	ID=g5470.t1.intron1;Parent=g5470.t1;
OY759169.1_Sturmia_bella_genome_assembly,_chromosome:_2	AUGUSTUS	CDS	4577490	4577611	1	-	0	ID=g5470.t1.CDS2;Parent=g5470.t1;
OY759169.1_Sturmia_bella_genome_assembly,_chromosome:_2	AUGUSTUS	exon	4577490	4577611	.	-	.	ID=g5470.t1.exon2;Parent=g5470.t1;
OY759169.1_Sturmia_bella_genome_assembly,_chromosome:_2	AUGUSTUS	start_codon	4577609	4577611	.	-	0	ID=g5470.t1.start1;Parent=g5470.t1;
OY759169.1_Sturmia_bella_genome_assembly,_chromosome:_2	AUGUSTUS	gene	4579055	4579633	.	-	.	ID=g5471;
OY759169.1_Sturmia_bella_genome_assembly,_chromosome:_2	AUGUSTUS	mRNA	4579055	4579633	1	-	.	ID=g5471.t1;Parent=g5471;
OY759169.1_Sturmia_bella_genome_assembly,_chromosome:_2	AUGUSTUS	stop_codon	4579055	4579057	.	-	0	ID=g5471.t1.stop1;Parent=g5471.t1;
OY759169.1_Sturmia_bella_genome_assembly,_chromosome:_2	AUGUSTUS	CDS	4579055	4579244	1	-	1	ID=g5471.t1.CDS1;Parent=g5471.t1;
OY759169.1_Sturmia_bella_genome_assembly,_chromosome:_2	AUGUSTUS	exon	4579055	4579244	.	-	.	ID=g5471.t1.exon1;Parent=g5471.t1;
OY759169.1_Sturmia_bella_genome_assembly,_chromosome:_2	AUGUSTUS	intron	4579245	4579502	1	-	.	ID=g5471.t1.intron1;Parent=g5471.t1;
OY759169.1_Sturmia_bella_genome_assembly,_chromosome:_2	AUGUSTUS	CDS	4579503	4579633	1	-	0	ID=g5471.t1.CDS2;Parent=g5471.t1;
OY759169.1_Sturmia_bella_genome_assembly,_chromosome:_2	AUGUSTUS	exon	4579503	4579633	.	-	.	ID=g5471.t1.exon2;Parent=g5471.t1;
OY759169.1_Sturmia_bella_genome_assembly,_chromosome:_2	AUGUSTUS	start_codon	4579631	4579633	.	-	0	ID=g5471.t1.start1;Parent=g5471.t1;
OY759169.1_Sturmia_bella_genome_assembly,_chromosome:_2	AUGUSTUS	gene	4585073	4585608	.	+	.	ID=g5472;
OY759169.1_Sturmia_bella_genome_assembly,_chromosome:_2	AUGUSTUS	mRNA	4585073	4585608	1	+	.	ID=g5472.t1;Parent=g5472;
OY759169.1_Sturmia_bella_genome_assembly,_chromosome:_2	AUGUSTUS	start_codon	4585073	4585075	.	+	0	ID=g5472.t1.start1;Parent=g5472.t1;
OY759169.1_Sturmia_bella_genome_assembly,_chromosome:_2	AUGUSTUS	CDS	4585073	4585272	1	+	0	ID=g5472.t1.CDS1;Parent=g5472.t1;
OY759169.1_Sturmia_bella_genome_assembly,_chromosome:_2	AUGUSTUS	exon	4585073	4585272	.	+	.	ID=g5472.t1.exon1;Parent=g5472.t1;
OY759169.1_Sturmia_bella_genome_assembly,_chromosome:_2	AUGUSTUS	intron	4585273	4585409	1	+	.	ID=g5472.t1.intron1;Parent=g5472.t1;
OY759169.1_Sturmia_bella_genome_assembly,_chromosome:_2	AUGUSTUS	CDS	4585410	4585608	1	+	1	ID=g5472.t1.CDS2;Parent=g5472.t1;
OY759169.1_Sturmia_bella_genome_assembly,_chromosome:_2	AUGUSTUS	exon	4585410	4585608	.	+	.	ID=g5472.t1.exon2;Parent=g5472.t1;
OY759169.1_Sturmia_bella_genome_assembly,_chromosome:_2	AUGUSTUS	stop_codon	4585606	4585608	.	+	0	ID=g5472.t1.stop1;Parent=g5472.t1;
OY759169.1_Sturmia_bella_genome_assembly,_chromosome:_2	AUGUSTUS	gene	4590527	4590950	.	+	.	ID=g5473;
OY759169.1_Sturmia_bella_genome_assembly,_chromosome:_2	AUGUSTUS	mRNA	4590527	4590950	1	+	.	ID=g5473.t1;Parent=g5473;
OY759169.1_Sturmia_bella_genome_assembly,_chromosome:_2	AUGUSTUS	start_codon	4590527	4590529	.	+	0	ID=g5473.t1.start1;Parent=g5473.t1;
OY759169.1_Sturmia_bella_genome_assembly,_chromosome:_2	AUGUSTUS	CDS	4590527	4590696	1	+	0	ID=g5473.t1.CDS1;Parent=g5473.t1;
OY759169.1_Sturmia_bella_genome_assembly,_chromosome:_2	AUGUSTUS	exon	4590527	4590696	.	+	.	ID=g5473.t1.exon1;Parent=g5473.t1;
OY759169.1_Sturmia_bella_genome_assembly,_chromosome:_2	AUGUSTUS	intron	4590697	4590769	1	+	.	ID=g5473.t1.intron1;Parent=g5473.t1;
OY759169.1_Sturmia_bella_genome_assembly,_chromosome:_2	AUGUSTUS	CDS	4590770	4590950	1	+	1	ID=g5473.t1.CDS2;Parent=g5473.t1;
OY759169.1_Sturmia_bella_genome_assembly,_chromosome:_2	AUGUSTUS	exon	4590770	4590950	.	+	.	ID=g5473.t1.exon2;Parent=g5473.t1;
OY759169.1_Sturmia_bella_genome_assembly,_chromosome:_2	AUGUSTUS	stop_codon	4590948	4590950	.	+	0	ID=g5473.t1.stop1;Parent=g5473.t1;
OY759169.1_Sturmia_bella_genome_assembly,_chromosome:_2	AUGUSTUS	gene	4600257	4600636	.	+	.	ID=g5474;
OY759169.1_Sturmia_bella_genome_assembly,_chromosome:_2	AUGUSTUS	mRNA	4600257	4600636	1	+	.	ID=g5474.t1;Parent=g5474;
OY759169.1_Sturmia_bella_genome_assembly,_chromosome:_2	AUGUSTUS	start_codon	4600257	4600259	.	+	0	ID=g5474.t1.start1;Parent=g5474.t1;
OY759169.1_Sturmia_bella_genome_assembly,_chromosome:_2	AUGUSTUS	CDS	4600257	4600375	1	+	0	ID=g5474.t1.CDS1;Parent=g5474.t1;
OY759169.1_Sturmia_bella_genome_assembly,_chromosome:_2	AUGUSTUS	exon	4600257	4600375	.	+	.	ID=g5474.t1.exon1;Parent=g5474.t1;
OY759169.1_Sturmia_bella_genome_assembly,_chromosome:_2	AUGUSTUS	intron	4600376	4600443	1	+	.	ID=g5474.t1.intron1;Parent=g5474.t1;
OY759169.1_Sturmia_bella_genome_assembly,_chromosome:_2	AUGUSTUS	CDS	4600444	4600636	1	+	1	ID=g5474.t1.CDS2;Parent=g5474.t1;
OY759169.1_Sturmia_bella_genome_assembly,_chromosome:_2	AUGUSTUS	exon	4600444	4600636	.	+	.	ID=g5474.t1.exon2;Parent=g5474.t1;
OY759169.1_Sturmia_bella_genome_assembly,_chromosome:_2	AUGUSTUS	stop_codon	4600634	4600636	.	+	0	ID=g5474.t1.stop1;Parent=g5474.t1;
OY759169.1_Sturmia_bella_genome_assembly,_chromosome:_2	AUGUSTUS	gene	4604863	4605246	.	-	.	ID=g5475;
OY759169.1_Sturmia_bella_genome_assembly,_chromosome:_2	AUGUSTUS	mRNA	4604863	4605246	1	-	.	ID=g5475.t1;Parent=g5475;
OY759169.1_Sturmia_bella_genome_assembly,_chromosome:_2	AUGUSTUS	stop_codon	4604863	4604865	.	-	0	ID=g5475.t1.stop1;Parent=g5475.t1;
OY759169.1_Sturmia_bella_genome_assembly,_chromosome:_2	AUGUSTUS	CDS	4604863	4605061	1	-	1	ID=g5475.t1.CDS1;Parent=g5475.t1;
OY759169.1_Sturmia_bella_genome_assembly,_chromosome:_2	AUGUSTUS	exon	4604863	4605061	.	-	.	ID=g5475.t1.exon1;Parent=g5475.t1;
OY759169.1_Sturmia_bella_genome_assembly,_chromosome:_2	AUGUSTUS	intron	4605062	4605124	1	-	.	ID=g5475.t1.intron1;Parent=g5475.t1;
OY759169.1_Sturmia_bella_genome_assembly,_chromosome:_2	AUGUSTUS	CDS	4605125	4605246	1	-	0	ID=g5475.t1.CDS2;Parent=g5475.t1;
OY759169.1_Sturmia_bella_genome_assembly,_chromosome:_2	AUGUSTUS	exon	4605125	4605246	.	-	.	ID=g5475.t1.exon2;Parent=g5475.t1;
OY759169.1_Sturmia_bella_genome_assembly,_chromosome:_2	AUGUSTUS	start_codon	4605244	4605246	.	-	0	ID=g5475.t1.start1;Parent=g5475.t1;
OY759169.1_Sturmia_bella_genome_assembly,_chromosome:_2	AUGUSTUS	gene	4614619	4623598	.	+	.	ID=g5476;
OY759169.1_Sturmia_bella_genome_assembly,_chromosome:_2	AUGUSTUS	mRNA	4614619	4623598	0.9	+	.	ID=g5476.t1;Parent=g5476;
OY759169.1_Sturmia_bella_genome_assembly,_chromosome:_2	AUGUSTUS	start_codon	4614619	4614621	.	+	0	ID=g5476.t1.start1;Parent=g5476.t1;
OY759169.1_Sturmia_bella_genome_assembly,_chromosome:_2	AUGUSTUS	CDS	4614619	4614645	1	+	0	ID=g5476.t1.CDS1;Parent=g5476.t1;
OY759169.1_Sturmia_bella_genome_assembly,_chromosome:_2	AUGUSTUS	exon	4614619	4614645	.	+	.	ID=g5476.t1.exon1;Parent=g5476.t1;
OY759169.1_Sturmia_bella_genome_assembly,_chromosome:_2	AUGUSTUS	intron	4614646	4614715	1	+	.	ID=g5476.t1.intron1;Parent=g5476.t1;
OY759169.1_Sturmia_bella_genome_assembly,_chromosome:_2	AUGUSTUS	CDS	4614716	4614830	1	+	0	ID=g5476.t1.CDS2;Parent=g5476.t1;
OY759169.1_Sturmia_bella_genome_assembly,_chromosome:_2	AUGUSTUS	exon	4614716	4614830	.	+	.	ID=g5476.t1.exon2;Parent=g5476.t1;
OY759169.1_Sturmia_bella_genome_assembly,_chromosome:_2	AUGUSTUS	intron	4614831	4620367	1	+	.	ID=g5476.t1.intron2;Parent=g5476.t1;
OY759169.1_Sturmia_bella_genome_assembly,_chromosome:_2	AUGUSTUS	CDS	4620368	4620505	1	+	2	ID=g5476.t1.CDS3;Parent=g5476.t1;
OY759169.1_Sturmia_bella_genome_assembly,_chromosome:_2	AUGUSTUS	exon	4620368	4620505	.	+	.	ID=g5476.t1.exon3;Parent=g5476.t1;
OY759169.1_Sturmia_bella_genome_assembly,_chromosome:_2	AUGUSTUS	intron	4620506	4620566	1	+	.	ID=g5476.t1.intron3;Parent=g5476.t1;
OY759169.1_Sturmia_bella_genome_assembly,_chromosome:_2	AUGUSTUS	CDS	4620567	4620830	1	+	2	ID=g5476.t1.CDS4;Parent=g5476.t1;
OY759169.1_Sturmia_bella_genome_assembly,_chromosome:_2	AUGUSTUS	exon	4620567	4620830	.	+	.	ID=g5476.t1.exon4;Parent=g5476.t1;
OY759169.1_Sturmia_bella_genome_assembly,_chromosome:_2	AUGUSTUS	intron	4620831	4622082	0.9	+	.	ID=g5476.t1.intron4;Parent=g5476.t1;
OY759169.1_Sturmia_bella_genome_assembly,_chromosome:_2	AUGUSTUS	CDS	4622083	4622952	0.9	+	2	ID=g5476.t1.CDS5;Parent=g5476.t1;
OY759169.1_Sturmia_bella_genome_assembly,_chromosome:_2	AUGUSTUS	exon	4622083	4622952	.	+	.	ID=g5476.t1.exon5;Parent=g5476.t1;
OY759169.1_Sturmia_bella_genome_assembly,_chromosome:_2	AUGUSTUS	intron	4622953	4623008	1	+	.	ID=g5476.t1.intron5;Parent=g5476.t1;
OY759169.1_Sturmia_bella_genome_assembly,_chromosome:_2	AUGUSTUS	CDS	4623009	4623200	1	+	2	ID=g5476.t1.CDS6;Parent=g5476.t1;
OY759169.1_Sturmia_bella_genome_assembly,_chromosome:_2	AUGUSTUS	exon	4623009	4623200	.	+	.	ID=g5476.t1.exon6;Parent=g5476.t1;
OY759169.1_Sturmia_bella_genome_assembly,_chromosome:_2	AUGUSTUS	intron	4623201	4623269	1	+	.	ID=g5476.t1.intron6;Parent=g5476.t1;
OY759169.1_Sturmia_bella_genome_assembly,_chromosome:_2	AUGUSTUS	CDS	4623270	4623598	1	+	2	ID=g5476.t1.CDS7;Parent=g5476.t1;
OY759169.1_Sturmia_bella_genome_assembly,_chromosome:_2	AUGUSTUS	exon	4623270	4623598	.	+	.	ID=g5476.t1.exon7;Parent=g5476.t1;
OY759169.1_Sturmia_bella_genome_assembly,_chromosome:_2	AUGUSTUS	stop_codon	4623596	4623598	.	+	0	ID=g5476.t1.stop1;Parent=g5476.t1;
OY759169.1_Sturmia_bella_genome_assembly,_chromosome:_2	AUGUSTUS	gene	4627399	4627851	.	-	.	ID=g5477;
OY759169.1_Sturmia_bella_genome_assembly,_chromosome:_2	AUGUSTUS	mRNA	4627399	4627851	1	-	.	ID=g5477.t1;Parent=g5477;
OY759169.1_Sturmia_bella_genome_assembly,_chromosome:_2	AUGUSTUS	stop_codon	4627399	4627401	.	-	0	ID=g5477.t1.stop1;Parent=g5477.t1;
OY759169.1_Sturmia_bella_genome_assembly,_chromosome:_2	AUGUSTUS	CDS	4627399	4627851	1	-	0	ID=g5477.t1.CDS1;Parent=g5477.t1;
OY759169.1_Sturmia_bella_genome_assembly,_chromosome:_2	AUGUSTUS	exon	4627399	4627851	.	-	.	ID=g5477.t1.exon1;Parent=g5477.t1;
OY759169.1_Sturmia_bella_genome_assembly,_chromosome:_2	AUGUSTUS	start_codon	4627849	4627851	.	-	0	ID=g5477.t1.start1;Parent=g5477.t1;
OY759169.1_Sturmia_bella_genome_assembly,_chromosome:_2	AUGUSTUS	gene	4627921	4629996	.	-	.	ID=g5478;
OY759169.1_Sturmia_bella_genome_assembly,_chromosome:_2	AUGUSTUS	mRNA	4627921	4629996	0.97	-	.	ID=g5478.t1;Parent=g5478;
OY759169.1_Sturmia_bella_genome_assembly,_chromosome:_2	AUGUSTUS	stop_codon	4627921	4627923	.	-	0	ID=g5478.t1.stop1;Parent=g5478.t1;
OY759169.1_Sturmia_bella_genome_assembly,_chromosome:_2	AUGUSTUS	CDS	4627921	4628057	1	-	2	ID=g5478.t1.CDS1;Parent=g5478.t1;
OY759169.1_Sturmia_bella_genome_assembly,_chromosome:_2	AUGUSTUS	exon	4627921	4628057	.	-	.	ID=g5478.t1.exon1;Parent=g5478.t1;
OY759169.1_Sturmia_bella_genome_assembly,_chromosome:_2	AUGUSTUS	intron	4628058	4629809	1	-	.	ID=g5478.t1.intron1;Parent=g5478.t1;
OY759169.1_Sturmia_bella_genome_assembly,_chromosome:_2	AUGUSTUS	CDS	4629810	4629996	0.97	-	0	ID=g5478.t1.CDS2;Parent=g5478.t1;
OY759169.1_Sturmia_bella_genome_assembly,_chromosome:_2	AUGUSTUS	exon	4629810	4629996	.	-	.	ID=g5478.t1.exon2;Parent=g5478.t1;
OY759169.1_Sturmia_bella_genome_assembly,_chromosome:_2	AUGUSTUS	start_codon	4629994	4629996	.	-	0	ID=g5478.t1.start1;Parent=g5478.t1;
OY759169.1_Sturmia_bella_genome_assembly,_chromosome:_2	AUGUSTUS	gene	4709205	4710221	.	-	.	ID=g5479;
OY759169.1_Sturmia_bella_genome_assembly,_chromosome:_2	AUGUSTUS	mRNA	4709205	4710221	1	-	.	ID=g5479.t1;Parent=g5479;
OY759169.1_Sturmia_bella_genome_assembly,_chromosome:_2	AUGUSTUS	stop_codon	4709205	4709207	.	-	0	ID=g5479.t1.stop1;Parent=g5479.t1;
OY759169.1_Sturmia_bella_genome_assembly,_chromosome:_2	AUGUSTUS	CDS	4709205	4709261	1	-	0	ID=g5479.t1.CDS1;Parent=g5479.t1;
OY759169.1_Sturmia_bella_genome_assembly,_chromosome:_2	AUGUSTUS	exon	4709205	4709261	.	-	.	ID=g5479.t1.exon1;Parent=g5479.t1;
OY759169.1_Sturmia_bella_genome_assembly,_chromosome:_2	AUGUSTUS	intron	4709262	4709357	1	-	.	ID=g5479.t1.intron1;Parent=g5479.t1;
OY759169.1_Sturmia_bella_genome_assembly,_chromosome:_2	AUGUSTUS	CDS	4709358	4709525	1	-	0	ID=g5479.t1.CDS2;Parent=g5479.t1;
OY759169.1_Sturmia_bella_genome_assembly,_chromosome:_2	AUGUSTUS	exon	4709358	4709525	.	-	.	ID=g5479.t1.exon2;Parent=g5479.t1;
OY759169.1_Sturmia_bella_genome_assembly,_chromosome:_2	AUGUSTUS	intron	4709526	4709582	1	-	.	ID=g5479.t1.intron2;Parent=g5479.t1;
OY759169.1_Sturmia_bella_genome_assembly,_chromosome:_2	AUGUSTUS	CDS	4709583	4709846	1	-	0	ID=g5479.t1.CDS3;Parent=g5479.t1;
OY759169.1_Sturmia_bella_genome_assembly,_chromosome:_2	AUGUSTUS	exon	4709583	4709846	.	-	.	ID=g5479.t1.exon3;Parent=g5479.t1;
OY759169.1_Sturmia_bella_genome_assembly,_chromosome:_2	AUGUSTUS	intron	4709847	4709919	1	-	.	ID=g5479.t1.intron3;Parent=g5479.t1;
OY759169.1_Sturmia_bella_genome_assembly,_chromosome:_2	AUGUSTUS	CDS	4709920	4709997	1	-	0	ID=g5479.t1.CDS4;Parent=g5479.t1;
OY759169.1_Sturmia_bella_genome_assembly,_chromosome:_2	AUGUSTUS	exon	4709920	4709997	.	-	.	ID=g5479.t1.exon4;Parent=g5479.t1;
OY759169.1_Sturmia_bella_genome_assembly,_chromosome:_2	AUGUSTUS	intron	4709998	4710080	1	-	.	ID=g5479.t1.intron4;Parent=g5479.t1;
OY759169.1_Sturmia_bella_genome_assembly,_chromosome:_2	AUGUSTUS	CDS	4710081	4710221	1	-	0	ID=g5479.t1.CDS5;Parent=g5479.t1;
OY759169.1_Sturmia_bella_genome_assembly,_chromosome:_2	AUGUSTUS	exon	4710081	4710221	.	-	.	ID=g5479.t1.exon5;Parent=g5479.t1;
OY759169.1_Sturmia_bella_genome_assembly,_chromosome:_2	AUGUSTUS	start_codon	4710219	4710221	.	-	0	ID=g5479.t1.start1;Parent=g5479.t1;
OY759169.1_Sturmia_bella_genome_assembly,_chromosome:_2	AUGUSTUS	gene	4721112	4723070	.	-	.	ID=g5480;
OY759169.1_Sturmia_bella_genome_assembly,_chromosome:_2	AUGUSTUS	mRNA	4721112	4723070	1	-	.	ID=g5480.t1;Parent=g5480;
OY759169.1_Sturmia_bella_genome_assembly,_chromosome:_2	AUGUSTUS	stop_codon	4721112	4721114	.	-	0	ID=g5480.t1.stop1;Parent=g5480.t1;
OY759169.1_Sturmia_bella_genome_assembly,_chromosome:_2	AUGUSTUS	CDS	4721112	4721356	1	-	2	ID=g5480.t1.CDS1;Parent=g5480.t1;
OY759169.1_Sturmia_bella_genome_assembly,_chromosome:_2	AUGUSTUS	exon	4721112	4721356	.	-	.	ID=g5480.t1.exon1;Parent=g5480.t1;
OY759169.1_Sturmia_bella_genome_assembly,_chromosome:_2	AUGUSTUS	intron	4721357	4721954	1	-	.	ID=g5480.t1.intron1;Parent=g5480.t1;
OY759169.1_Sturmia_bella_genome_assembly,_chromosome:_2	AUGUSTUS	CDS	4721955	4722152	1	-	2	ID=g5480.t1.CDS2;Parent=g5480.t1;
OY759169.1_Sturmia_bella_genome_assembly,_chromosome:_2	AUGUSTUS	exon	4721955	4722152	.	-	.	ID=g5480.t1.exon2;Parent=g5480.t1;
OY759169.1_Sturmia_bella_genome_assembly,_chromosome:_2	AUGUSTUS	intron	4722153	4722215	1	-	.	ID=g5480.t1.intron2;Parent=g5480.t1;
OY759169.1_Sturmia_bella_genome_assembly,_chromosome:_2	AUGUSTUS	CDS	4722216	4722470	1	-	2	ID=g5480.t1.CDS3;Parent=g5480.t1;
OY759169.1_Sturmia_bella_genome_assembly,_chromosome:_2	AUGUSTUS	exon	4722216	4722470	.	-	.	ID=g5480.t1.exon3;Parent=g5480.t1;
OY759169.1_Sturmia_bella_genome_assembly,_chromosome:_2	AUGUSTUS	intron	4722471	4722534	1	-	.	ID=g5480.t1.intron3;Parent=g5480.t1;
OY759169.1_Sturmia_bella_genome_assembly,_chromosome:_2	AUGUSTUS	CDS	4722535	4722848	1	-	1	ID=g5480.t1.CDS4;Parent=g5480.t1;
OY759169.1_Sturmia_bella_genome_assembly,_chromosome:_2	AUGUSTUS	exon	4722535	4722848	.	-	.	ID=g5480.t1.exon4;Parent=g5480.t1;
OY759169.1_Sturmia_bella_genome_assembly,_chromosome:_2	AUGUSTUS	intron	4722849	4722918	1	-	.	ID=g5480.t1.intron4;Parent=g5480.t1;
OY759169.1_Sturmia_bella_genome_assembly,_chromosome:_2	AUGUSTUS	CDS	4722919	4723070	1	-	0	ID=g5480.t1.CDS5;Parent=g5480.t1;
OY759169.1_Sturmia_bella_genome_assembly,_chromosome:_2	AUGUSTUS	exon	4722919	4723070	.	-	.	ID=g5480.t1.exon5;Parent=g5480.t1;
OY759169.1_Sturmia_bella_genome_assembly,_chromosome:_2	AUGUSTUS	start_codon	4723068	4723070	.	-	0	ID=g5480.t1.start1;Parent=g5480.t1;
OY759169.1_Sturmia_bella_genome_assembly,_chromosome:_2	AUGUSTUS	gene	4725531	4727158	.	-	.	ID=g5481;
OY759169.1_Sturmia_bella_genome_assembly,_chromosome:_2	AUGUSTUS	mRNA	4725531	4727158	0.81	-	.	ID=g5481.t1;Parent=g5481;
OY759169.1_Sturmia_bella_genome_assembly,_chromosome:_2	AUGUSTUS	stop_codon	4725531	4725533	.	-	0	ID=g5481.t1.stop1;Parent=g5481.t1;
OY759169.1_Sturmia_bella_genome_assembly,_chromosome:_2	AUGUSTUS	CDS	4725531	4725657	0.93	-	1	ID=g5481.t1.CDS1;Parent=g5481.t1;
OY759169.1_Sturmia_bella_genome_assembly,_chromosome:_2	AUGUSTUS	exon	4725531	4725657	.	-	.	ID=g5481.t1.exon1;Parent=g5481.t1;
OY759169.1_Sturmia_bella_genome_assembly,_chromosome:_2	AUGUSTUS	intron	4725658	4725715	1	-	.	ID=g5481.t1.intron1;Parent=g5481.t1;
OY759169.1_Sturmia_bella_genome_assembly,_chromosome:_2	AUGUSTUS	CDS	4725716	4725946	0.99	-	1	ID=g5481.t1.CDS2;Parent=g5481.t1;
OY759169.1_Sturmia_bella_genome_assembly,_chromosome:_2	AUGUSTUS	exon	4725716	4725946	.	-	.	ID=g5481.t1.exon2;Parent=g5481.t1;
OY759169.1_Sturmia_bella_genome_assembly,_chromosome:_2	AUGUSTUS	intron	4725947	4726814	0.99	-	.	ID=g5481.t1.intron2;Parent=g5481.t1;
OY759169.1_Sturmia_bella_genome_assembly,_chromosome:_2	AUGUSTUS	CDS	4726815	4726997	0.99	-	1	ID=g5481.t1.CDS3;Parent=g5481.t1;
OY759169.1_Sturmia_bella_genome_assembly,_chromosome:_2	AUGUSTUS	exon	4726815	4726997	.	-	.	ID=g5481.t1.exon3;Parent=g5481.t1;
OY759169.1_Sturmia_bella_genome_assembly,_chromosome:_2	AUGUSTUS	intron	4726998	4727069	1	-	.	ID=g5481.t1.intron3;Parent=g5481.t1;
OY759169.1_Sturmia_bella_genome_assembly,_chromosome:_2	AUGUSTUS	CDS	4727070	4727158	0.87	-	0	ID=g5481.t1.CDS4;Parent=g5481.t1;
OY759169.1_Sturmia_bella_genome_assembly,_chromosome:_2	AUGUSTUS	exon	4727070	4727158	.	-	.	ID=g5481.t1.exon4;Parent=g5481.t1;
OY759169.1_Sturmia_bella_genome_assembly,_chromosome:_2	AUGUSTUS	start_codon	4727156	4727158	.	-	0	ID=g5481.t1.start1;Parent=g5481.t1;
OY759169.1_Sturmia_bella_genome_assembly,_chromosome:_2	AUGUSTUS	gene	4743164	4749746	.	-	.	ID=g5482;
OY759169.1_Sturmia_bella_genome_assembly,_chromosome:_2	AUGUSTUS	mRNA	4743164	4749746	1	-	.	ID=g5482.t1;Parent=g5482;
OY759169.1_Sturmia_bella_genome_assembly,_chromosome:_2	AUGUSTUS	stop_codon	4743164	4743166	.	-	0	ID=g5482.t1.stop1;Parent=g5482.t1;
OY759169.1_Sturmia_bella_genome_assembly,_chromosome:_2	AUGUSTUS	CDS	4743164	4745224	1	-	0	ID=g5482.t1.CDS1;Parent=g5482.t1;
OY759169.1_Sturmia_bella_genome_assembly,_chromosome:_2	AUGUSTUS	exon	4743164	4745224	.	-	.	ID=g5482.t1.exon1;Parent=g5482.t1;
OY759169.1_Sturmia_bella_genome_assembly,_chromosome:_2	AUGUSTUS	intron	4745225	4745290	1	-	.	ID=g5482.t1.intron1;Parent=g5482.t1;
OY759169.1_Sturmia_bella_genome_assembly,_chromosome:_2	AUGUSTUS	CDS	4745291	4745653	1	-	0	ID=g5482.t1.CDS2;Parent=g5482.t1;
OY759169.1_Sturmia_bella_genome_assembly,_chromosome:_2	AUGUSTUS	exon	4745291	4745653	.	-	.	ID=g5482.t1.exon2;Parent=g5482.t1;
OY759169.1_Sturmia_bella_genome_assembly,_chromosome:_2	AUGUSTUS	intron	4745654	4749518	1	-	.	ID=g5482.t1.intron2;Parent=g5482.t1;
OY759169.1_Sturmia_bella_genome_assembly,_chromosome:_2	AUGUSTUS	CDS	4749519	4749746	1	-	0	ID=g5482.t1.CDS3;Parent=g5482.t1;
OY759169.1_Sturmia_bella_genome_assembly,_chromosome:_2	AUGUSTUS	exon	4749519	4749746	.	-	.	ID=g5482.t1.exon3;Parent=g5482.t1;
OY759169.1_Sturmia_bella_genome_assembly,_chromosome:_2	AUGUSTUS	start_codon	4749744	4749746	.	-	0	ID=g5482.t1.start1;Parent=g5482.t1;
OY759169.1_Sturmia_bella_genome_assembly,_chromosome:_2	AUGUSTUS	gene	4761837	4765227	.	-	.	ID=g5483;
OY759169.1_Sturmia_bella_genome_assembly,_chromosome:_2	AUGUSTUS	mRNA	4761837	4765227	0.6	-	.	ID=g5483.t1;Parent=g5483;
OY759169.1_Sturmia_bella_genome_assembly,_chromosome:_2	AUGUSTUS	stop_codon	4761837	4761839	.	-	0	ID=g5483.t1.stop1;Parent=g5483.t1;
OY759169.1_Sturmia_bella_genome_assembly,_chromosome:_2	AUGUSTUS	CDS	4761837	4761960	1	-	1	ID=g5483.t1.CDS1;Parent=g5483.t1;
OY759169.1_Sturmia_bella_genome_assembly,_chromosome:_2	AUGUSTUS	exon	4761837	4761960	.	-	.	ID=g5483.t1.exon1;Parent=g5483.t1;
OY759169.1_Sturmia_bella_genome_assembly,_chromosome:_2	AUGUSTUS	intron	4761961	4762788	1	-	.	ID=g5483.t1.intron1;Parent=g5483.t1;
OY759169.1_Sturmia_bella_genome_assembly,_chromosome:_2	AUGUSTUS	CDS	4762789	4762909	1	-	2	ID=g5483.t1.CDS2;Parent=g5483.t1;
OY759169.1_Sturmia_bella_genome_assembly,_chromosome:_2	AUGUSTUS	exon	4762789	4762909	.	-	.	ID=g5483.t1.exon2;Parent=g5483.t1;
OY759169.1_Sturmia_bella_genome_assembly,_chromosome:_2	AUGUSTUS	intron	4762910	4763044	1	-	.	ID=g5483.t1.intron2;Parent=g5483.t1;
OY759169.1_Sturmia_bella_genome_assembly,_chromosome:_2	AUGUSTUS	CDS	4763045	4763169	1	-	1	ID=g5483.t1.CDS3;Parent=g5483.t1;
OY759169.1_Sturmia_bella_genome_assembly,_chromosome:_2	AUGUSTUS	exon	4763045	4763169	.	-	.	ID=g5483.t1.exon3;Parent=g5483.t1;
OY759169.1_Sturmia_bella_genome_assembly,_chromosome:_2	AUGUSTUS	intron	4763170	4764494	1	-	.	ID=g5483.t1.intron3;Parent=g5483.t1;
OY759169.1_Sturmia_bella_genome_assembly,_chromosome:_2	AUGUSTUS	CDS	4764495	4764666	1	-	2	ID=g5483.t1.CDS4;Parent=g5483.t1;
OY759169.1_Sturmia_bella_genome_assembly,_chromosome:_2	AUGUSTUS	exon	4764495	4764666	.	-	.	ID=g5483.t1.exon4;Parent=g5483.t1;
OY759169.1_Sturmia_bella_genome_assembly,_chromosome:_2	AUGUSTUS	intron	4764667	4765160	0.7	-	.	ID=g5483.t1.intron4;Parent=g5483.t1;
OY759169.1_Sturmia_bella_genome_assembly,_chromosome:_2	AUGUSTUS	CDS	4765161	4765227	0.6	-	0	ID=g5483.t1.CDS5;Parent=g5483.t1;
OY759169.1_Sturmia_bella_genome_assembly,_chromosome:_2	AUGUSTUS	exon	4765161	4765227	.	-	.	ID=g5483.t1.exon5;Parent=g5483.t1;
OY759169.1_Sturmia_bella_genome_assembly,_chromosome:_2	AUGUSTUS	start_codon	4765225	4765227	.	-	0	ID=g5483.t1.start1;Parent=g5483.t1;
OY759169.1_Sturmia_bella_genome_assembly,_chromosome:_2	AUGUSTUS	gene	4774583	4774927	.	+	.	ID=g5484;
OY759169.1_Sturmia_bella_genome_assembly,_chromosome:_2	AUGUSTUS	mRNA	4774583	4774927	1	+	.	ID=g5484.t1;Parent=g5484;
OY759169.1_Sturmia_bella_genome_assembly,_chromosome:_2	AUGUSTUS	start_codon	4774583	4774585	.	+	0	ID=g5484.t1.start1;Parent=g5484.t1;
OY759169.1_Sturmia_bella_genome_assembly,_chromosome:_2	AUGUSTUS	CDS	4774583	4774927	1	+	0	ID=g5484.t1.CDS1;Parent=g5484.t1;
OY759169.1_Sturmia_bella_genome_assembly,_chromosome:_2	AUGUSTUS	exon	4774583	4774927	.	+	.	ID=g5484.t1.exon1;Parent=g5484.t1;
OY759169.1_Sturmia_bella_genome_assembly,_chromosome:_2	AUGUSTUS	stop_codon	4774925	4774927	.	+	0	ID=g5484.t1.stop1;Parent=g5484.t1;
OY759169.1_Sturmia_bella_genome_assembly,_chromosome:_2	AUGUSTUS	gene	4801569	4803513	.	-	.	ID=g5485;
OY759169.1_Sturmia_bella_genome_assembly,_chromosome:_2	AUGUSTUS	mRNA	4801569	4803513	0.91	-	.	ID=g5485.t1;Parent=g5485;
OY759169.1_Sturmia_bella_genome_assembly,_chromosome:_2	AUGUSTUS	stop_codon	4801569	4801571	.	-	0	ID=g5485.t1.stop1;Parent=g5485.t1;
OY759169.1_Sturmia_bella_genome_assembly,_chromosome:_2	AUGUSTUS	CDS	4801569	4801597	0.91	-	2	ID=g5485.t1.CDS1;Parent=g5485.t1;
OY759169.1_Sturmia_bella_genome_assembly,_chromosome:_2	AUGUSTUS	exon	4801569	4801597	.	-	.	ID=g5485.t1.exon1;Parent=g5485.t1;
OY759169.1_Sturmia_bella_genome_assembly,_chromosome:_2	AUGUSTUS	intron	4801598	4801649	0.91	-	.	ID=g5485.t1.intron1;Parent=g5485.t1;
OY759169.1_Sturmia_bella_genome_assembly,_chromosome:_2	AUGUSTUS	CDS	4801650	4803513	0.91	-	0	ID=g5485.t1.CDS2;Parent=g5485.t1;
OY759169.1_Sturmia_bella_genome_assembly,_chromosome:_2	AUGUSTUS	exon	4801650	4803513	.	-	.	ID=g5485.t1.exon2;Parent=g5485.t1;
OY759169.1_Sturmia_bella_genome_assembly,_chromosome:_2	AUGUSTUS	start_codon	4803511	4803513	.	-	0	ID=g5485.t1.start1;Parent=g5485.t1;
OY759169.1_Sturmia_bella_genome_assembly,_chromosome:_2	AUGUSTUS	gene	4859983	4861242	.	-	.	ID=g5486;
OY759169.1_Sturmia_bella_genome_assembly,_chromosome:_2	AUGUSTUS	mRNA	4859983	4861242	1	-	.	ID=g5486.t1;Parent=g5486;
OY759169.1_Sturmia_bella_genome_assembly,_chromosome:_2	AUGUSTUS	stop_codon	4859983	4859985	.	-	0	ID=g5486.t1.stop1;Parent=g5486.t1;
OY759169.1_Sturmia_bella_genome_assembly,_chromosome:_2	AUGUSTUS	CDS	4859983	4861242	1	-	0	ID=g5486.t1.CDS1;Parent=g5486.t1;
OY759169.1_Sturmia_bella_genome_assembly,_chromosome:_2	AUGUSTUS	exon	4859983	4861242	.	-	.	ID=g5486.t1.exon1;Parent=g5486.t1;
OY759169.1_Sturmia_bella_genome_assembly,_chromosome:_2	AUGUSTUS	start_codon	4861240	4861242	.	-	0	ID=g5486.t1.start1;Parent=g5486.t1;
OY759169.1_Sturmia_bella_genome_assembly,_chromosome:_2	AUGUSTUS	gene	4892827	4903974	.	-	.	ID=g5487;
OY759169.1_Sturmia_bella_genome_assembly,_chromosome:_2	AUGUSTUS	mRNA	4892827	4903974	1	-	.	ID=g5487.t1;Parent=g5487;
OY759169.1_Sturmia_bella_genome_assembly,_chromosome:_2	AUGUSTUS	stop_codon	4892827	4892829	.	-	0	ID=g5487.t1.stop1;Parent=g5487.t1;
OY759169.1_Sturmia_bella_genome_assembly,_chromosome:_2	AUGUSTUS	CDS	4892827	4894821	1	-	0	ID=g5487.t1.CDS1;Parent=g5487.t1;
OY759169.1_Sturmia_bella_genome_assembly,_chromosome:_2	AUGUSTUS	exon	4892827	4894821	.	-	.	ID=g5487.t1.exon1;Parent=g5487.t1;
OY759169.1_Sturmia_bella_genome_assembly,_chromosome:_2	AUGUSTUS	intron	4894822	4894882	1	-	.	ID=g5487.t1.intron1;Parent=g5487.t1;
OY759169.1_Sturmia_bella_genome_assembly,_chromosome:_2	AUGUSTUS	CDS	4894883	4895034	1	-	2	ID=g5487.t1.CDS2;Parent=g5487.t1;
OY759169.1_Sturmia_bella_genome_assembly,_chromosome:_2	AUGUSTUS	exon	4894883	4895034	.	-	.	ID=g5487.t1.exon2;Parent=g5487.t1;
OY759169.1_Sturmia_bella_genome_assembly,_chromosome:_2	AUGUSTUS	intron	4895035	4896400	1	-	.	ID=g5487.t1.intron2;Parent=g5487.t1;
OY759169.1_Sturmia_bella_genome_assembly,_chromosome:_2	AUGUSTUS	CDS	4896401	4896625	1	-	2	ID=g5487.t1.CDS3;Parent=g5487.t1;
OY759169.1_Sturmia_bella_genome_assembly,_chromosome:_2	AUGUSTUS	exon	4896401	4896625	.	-	.	ID=g5487.t1.exon3;Parent=g5487.t1;
OY759169.1_Sturmia_bella_genome_assembly,_chromosome:_2	AUGUSTUS	intron	4896626	4896699	1	-	.	ID=g5487.t1.intron3;Parent=g5487.t1;
OY759169.1_Sturmia_bella_genome_assembly,_chromosome:_2	AUGUSTUS	CDS	4896700	4896911	1	-	1	ID=g5487.t1.CDS4;Parent=g5487.t1;
OY759169.1_Sturmia_bella_genome_assembly,_chromosome:_2	AUGUSTUS	exon	4896700	4896911	.	-	.	ID=g5487.t1.exon4;Parent=g5487.t1;
OY759169.1_Sturmia_bella_genome_assembly,_chromosome:_2	AUGUSTUS	intron	4896912	4897011	1	-	.	ID=g5487.t1.intron4;Parent=g5487.t1;
OY759169.1_Sturmia_bella_genome_assembly,_chromosome:_2	AUGUSTUS	CDS	4897012	4897270	1	-	2	ID=g5487.t1.CDS5;Parent=g5487.t1;
OY759169.1_Sturmia_bella_genome_assembly,_chromosome:_2	AUGUSTUS	exon	4897012	4897270	.	-	.	ID=g5487.t1.exon5;Parent=g5487.t1;
OY759169.1_Sturmia_bella_genome_assembly,_chromosome:_2	AUGUSTUS	intron	4897271	4899934	1	-	.	ID=g5487.t1.intron5;Parent=g5487.t1;
OY759169.1_Sturmia_bella_genome_assembly,_chromosome:_2	AUGUSTUS	CDS	4899935	4900130	1	-	0	ID=g5487.t1.CDS6;Parent=g5487.t1;
OY759169.1_Sturmia_bella_genome_assembly,_chromosome:_2	AUGUSTUS	exon	4899935	4900130	.	-	.	ID=g5487.t1.exon6;Parent=g5487.t1;
OY759169.1_Sturmia_bella_genome_assembly,_chromosome:_2	AUGUSTUS	intron	4900131	4903839	1	-	.	ID=g5487.t1.intron6;Parent=g5487.t1;
OY759169.1_Sturmia_bella_genome_assembly,_chromosome:_2	AUGUSTUS	CDS	4903840	4903974	1	-	0	ID=g5487.t1.CDS7;Parent=g5487.t1;
OY759169.1_Sturmia_bella_genome_assembly,_chromosome:_2	AUGUSTUS	exon	4903840	4903974	.	-	.	ID=g5487.t1.exon7;Parent=g5487.t1;
OY759169.1_Sturmia_bella_genome_assembly,_chromosome:_2	AUGUSTUS	start_codon	4903972	4903974	.	-	0	ID=g5487.t1.start1;Parent=g5487.t1;
OY759169.1_Sturmia_bella_genome_assembly,_chromosome:_2	GeneMark.hmm3	mRNA	4892827	4903974	.	-	.	ID=g5487.t2;Parent=g5487;
OY759169.1_Sturmia_bella_genome_assembly,_chromosome:_2	GeneMark.hmm3	stop_codon	4892827	4892829	.	-	0	ID=g5487.t2.stop1;Parent=g5487.t2;
OY759169.1_Sturmia_bella_genome_assembly,_chromosome:_2	GeneMark.hmm3	CDS	4892827	4894821	.	-	0	ID=g5487.t2.CDS1;Parent=g5487.t2;
OY759169.1_Sturmia_bella_genome_assembly,_chromosome:_2	GeneMark.hmm3	exon	4892827	4894821	0	-	.	ID=g5487.t2.exon1;Parent=g5487.t2;
OY759169.1_Sturmia_bella_genome_assembly,_chromosome:_2	GeneMark.hmm3	intron	4894822	4894882	.	-	2	ID=g5487.t2.intron1;Parent=g5487.t2;
OY759169.1_Sturmia_bella_genome_assembly,_chromosome:_2	GeneMark.hmm3	CDS	4894883	4895034	.	-	2	ID=g5487.t2.CDS2;Parent=g5487.t2;
OY759169.1_Sturmia_bella_genome_assembly,_chromosome:_2	GeneMark.hmm3	exon	4894883	4895034	0	-	.	ID=g5487.t2.exon2;Parent=g5487.t2;
OY759169.1_Sturmia_bella_genome_assembly,_chromosome:_2	GeneMark.hmm3	intron	4895035	4896400	.	-	2	ID=g5487.t2.intron2;Parent=g5487.t2;
OY759169.1_Sturmia_bella_genome_assembly,_chromosome:_2	GeneMark.hmm3	CDS	4896401	4896625	.	-	2	ID=g5487.t2.CDS3;Parent=g5487.t2;
OY759169.1_Sturmia_bella_genome_assembly,_chromosome:_2	GeneMark.hmm3	exon	4896401	4896625	0	-	.	ID=g5487.t2.exon3;Parent=g5487.t2;
OY759169.1_Sturmia_bella_genome_assembly,_chromosome:_2	GeneMark.hmm3	intron	4896626	4896699	.	-	1	ID=g5487.t2.intron3;Parent=g5487.t2;
OY759169.1_Sturmia_bella_genome_assembly,_chromosome:_2	GeneMark.hmm3	CDS	4896700	4896911	.	-	1	ID=g5487.t2.CDS4;Parent=g5487.t2;
OY759169.1_Sturmia_bella_genome_assembly,_chromosome:_2	GeneMark.hmm3	exon	4896700	4896911	0	-	.	ID=g5487.t2.exon4;Parent=g5487.t2;
OY759169.1_Sturmia_bella_genome_assembly,_chromosome:_2	GeneMark.hmm3	intron	4896912	4897011	.	-	2	ID=g5487.t2.intron4;Parent=g5487.t2;
OY759169.1_Sturmia_bella_genome_assembly,_chromosome:_2	GeneMark.hmm3	CDS	4897012	4897270	.	-	2	ID=g5487.t2.CDS5;Parent=g5487.t2;
OY759169.1_Sturmia_bella_genome_assembly,_chromosome:_2	GeneMark.hmm3	exon	4897012	4897270	0	-	.	ID=g5487.t2.exon5;Parent=g5487.t2;
OY759169.1_Sturmia_bella_genome_assembly,_chromosome:_2	GeneMark.hmm3	intron	4897271	4897496	.	-	2	ID=g5487.t2.intron5;Parent=g5487.t2;
OY759169.1_Sturmia_bella_genome_assembly,_chromosome:_2	GeneMark.hmm3	CDS	4897497	4898879	.	-	2	ID=g5487.t2.CDS6;Parent=g5487.t2;
OY759169.1_Sturmia_bella_genome_assembly,_chromosome:_2	GeneMark.hmm3	exon	4897497	4898879	0	-	.	ID=g5487.t2.exon6;Parent=g5487.t2;
OY759169.1_Sturmia_bella_genome_assembly,_chromosome:_2	GeneMark.hmm3	intron	4898880	4899934	.	-	0	ID=g5487.t2.intron6;Parent=g5487.t2;
OY759169.1_Sturmia_bella_genome_assembly,_chromosome:_2	GeneMark.hmm3	CDS	4899935	4900130	.	-	0	ID=g5487.t2.CDS7;Parent=g5487.t2;
OY759169.1_Sturmia_bella_genome_assembly,_chromosome:_2	GeneMark.hmm3	exon	4899935	4900130	0	-	.	ID=g5487.t2.exon7;Parent=g5487.t2;
OY759169.1_Sturmia_bella_genome_assembly,_chromosome:_2	GeneMark.hmm3	intron	4900131	4903839	.	-	0	ID=g5487.t2.intron7;Parent=g5487.t2;
OY759169.1_Sturmia_bella_genome_assembly,_chromosome:_2	GeneMark.hmm3	CDS	4903840	4903974	.	-	0	ID=g5487.t2.CDS8;Parent=g5487.t2;
OY759169.1_Sturmia_bella_genome_assembly,_chromosome:_2	GeneMark.hmm3	exon	4903840	4903974	0	-	.	ID=g5487.t2.exon8;Parent=g5487.t2;
OY759169.1_Sturmia_bella_genome_assembly,_chromosome:_2	GeneMark.hmm3	start_codon	4903972	4903974	.	-	0	ID=g5487.t2.start1;Parent=g5487.t2;
OY759169.1_Sturmia_bella_genome_assembly,_chromosome:_2	AUGUSTUS	gene	4968248	4972330	.	+	.	ID=g5488;
OY759169.1_Sturmia_bella_genome_assembly,_chromosome:_2	AUGUSTUS	mRNA	4971834	4972330	1	+	.	ID=g5488.t1;Parent=g5488;
OY759169.1_Sturmia_bella_genome_assembly,_chromosome:_2	AUGUSTUS	start_codon	4971834	4971836	.	+	0	ID=g5488.t1.start1;Parent=g5488.t1;
OY759169.1_Sturmia_bella_genome_assembly,_chromosome:_2	AUGUSTUS	CDS	4971834	4971936	1	+	0	ID=g5488.t1.CDS1;Parent=g5488.t1;
OY759169.1_Sturmia_bella_genome_assembly,_chromosome:_2	AUGUSTUS	exon	4971834	4971936	.	+	.	ID=g5488.t1.exon1;Parent=g5488.t1;
OY759169.1_Sturmia_bella_genome_assembly,_chromosome:_2	AUGUSTUS	intron	4971937	4972010	1	+	.	ID=g5488.t1.intron1;Parent=g5488.t1;
OY759169.1_Sturmia_bella_genome_assembly,_chromosome:_2	AUGUSTUS	CDS	4972011	4972330	1	+	2	ID=g5488.t1.CDS2;Parent=g5488.t1;
OY759169.1_Sturmia_bella_genome_assembly,_chromosome:_2	AUGUSTUS	exon	4972011	4972330	.	+	.	ID=g5488.t1.exon2;Parent=g5488.t1;
OY759169.1_Sturmia_bella_genome_assembly,_chromosome:_2	AUGUSTUS	stop_codon	4972328	4972330	.	+	0	ID=g5488.t1.stop1;Parent=g5488.t1;
OY759169.1_Sturmia_bella_genome_assembly,_chromosome:_2	AUGUSTUS	mRNA	4968248	4972330	0.68	+	.	ID=g5488.t2;Parent=g5488;
OY759169.1_Sturmia_bella_genome_assembly,_chromosome:_2	AUGUSTUS	start_codon	4968248	4968250	.	+	0	ID=g5488.t2.start1;Parent=g5488.t2;
OY759169.1_Sturmia_bella_genome_assembly,_chromosome:_2	AUGUSTUS	CDS	4968248	4968403	0.68	+	0	ID=g5488.t2.CDS1;Parent=g5488.t2;
OY759169.1_Sturmia_bella_genome_assembly,_chromosome:_2	AUGUSTUS	exon	4968248	4968403	.	+	.	ID=g5488.t2.exon1;Parent=g5488.t2;
OY759169.1_Sturmia_bella_genome_assembly,_chromosome:_2	AUGUSTUS	intron	4968404	4971737	0.83	+	.	ID=g5488.t2.intron1;Parent=g5488.t2;
OY759169.1_Sturmia_bella_genome_assembly,_chromosome:_2	AUGUSTUS	CDS	4971738	4971936	0.98	+	0	ID=g5488.t2.CDS2;Parent=g5488.t2;
OY759169.1_Sturmia_bella_genome_assembly,_chromosome:_2	AUGUSTUS	exon	4971738	4971936	.	+	.	ID=g5488.t2.exon2;Parent=g5488.t2;
OY759169.1_Sturmia_bella_genome_assembly,_chromosome:_2	AUGUSTUS	intron	4971937	4972010	1	+	.	ID=g5488.t2.intron2;Parent=g5488.t2;
OY759169.1_Sturmia_bella_genome_assembly,_chromosome:_2	AUGUSTUS	CDS	4972011	4972330	1	+	2	ID=g5488.t2.CDS3;Parent=g5488.t2;
OY759169.1_Sturmia_bella_genome_assembly,_chromosome:_2	AUGUSTUS	exon	4972011	4972330	.	+	.	ID=g5488.t2.exon3;Parent=g5488.t2;
OY759169.1_Sturmia_bella_genome_assembly,_chromosome:_2	AUGUSTUS	stop_codon	4972328	4972330	.	+	0	ID=g5488.t2.stop1;Parent=g5488.t2;
OY759169.1_Sturmia_bella_genome_assembly,_chromosome:_2	AUGUSTUS	gene	4972360	4974892	.	-	.	ID=g5489;
OY759169.1_Sturmia_bella_genome_assembly,_chromosome:_2	AUGUSTUS	mRNA	4972360	4974892	1	-	.	ID=g5489.t1;Parent=g5489;
OY759169.1_Sturmia_bella_genome_assembly,_chromosome:_2	AUGUSTUS	stop_codon	4972360	4972362	.	-	0	ID=g5489.t1.stop1;Parent=g5489.t1;
OY759169.1_Sturmia_bella_genome_assembly,_chromosome:_2	AUGUSTUS	CDS	4972360	4972767	1	-	0	ID=g5489.t1.CDS1;Parent=g5489.t1;
OY759169.1_Sturmia_bella_genome_assembly,_chromosome:_2	AUGUSTUS	exon	4972360	4972767	.	-	.	ID=g5489.t1.exon1;Parent=g5489.t1;
OY759169.1_Sturmia_bella_genome_assembly,_chromosome:_2	AUGUSTUS	intron	4972768	4973709	1	-	.	ID=g5489.t1.intron1;Parent=g5489.t1;
OY759169.1_Sturmia_bella_genome_assembly,_chromosome:_2	AUGUSTUS	CDS	4973710	4974332	1	-	2	ID=g5489.t1.CDS2;Parent=g5489.t1;
OY759169.1_Sturmia_bella_genome_assembly,_chromosome:_2	AUGUSTUS	exon	4973710	4974332	.	-	.	ID=g5489.t1.exon2;Parent=g5489.t1;
OY759169.1_Sturmia_bella_genome_assembly,_chromosome:_2	AUGUSTUS	intron	4974333	4974385	1	-	.	ID=g5489.t1.intron2;Parent=g5489.t1;
OY759169.1_Sturmia_bella_genome_assembly,_chromosome:_2	AUGUSTUS	CDS	4974386	4974524	1	-	0	ID=g5489.t1.CDS3;Parent=g5489.t1;
OY759169.1_Sturmia_bella_genome_assembly,_chromosome:_2	AUGUSTUS	exon	4974386	4974524	.	-	.	ID=g5489.t1.exon3;Parent=g5489.t1;
OY759169.1_Sturmia_bella_genome_assembly,_chromosome:_2	AUGUSTUS	intron	4974525	4974585	1	-	.	ID=g5489.t1.intron3;Parent=g5489.t1;
OY759169.1_Sturmia_bella_genome_assembly,_chromosome:_2	AUGUSTUS	CDS	4974586	4974699	1	-	0	ID=g5489.t1.CDS4;Parent=g5489.t1;
OY759169.1_Sturmia_bella_genome_assembly,_chromosome:_2	AUGUSTUS	exon	4974586	4974699	.	-	.	ID=g5489.t1.exon4;Parent=g5489.t1;
OY759169.1_Sturmia_bella_genome_assembly,_chromosome:_2	AUGUSTUS	intron	4974700	4974760	1	-	.	ID=g5489.t1.intron4;Parent=g5489.t1;
OY759169.1_Sturmia_bella_genome_assembly,_chromosome:_2	AUGUSTUS	CDS	4974761	4974892	1	-	0	ID=g5489.t1.CDS5;Parent=g5489.t1;
OY759169.1_Sturmia_bella_genome_assembly,_chromosome:_2	AUGUSTUS	exon	4974761	4974892	.	-	.	ID=g5489.t1.exon5;Parent=g5489.t1;
OY759169.1_Sturmia_bella_genome_assembly,_chromosome:_2	AUGUSTUS	start_codon	4974890	4974892	.	-	0	ID=g5489.t1.start1;Parent=g5489.t1;
OY759169.1_Sturmia_bella_genome_assembly,_chromosome:_2	GeneMark.hmm3	mRNA	4972360	4974811	.	-	.	ID=g5489.t2;Parent=g5489;
OY759169.1_Sturmia_bella_genome_assembly,_chromosome:_2	GeneMark.hmm3	stop_codon	4972360	4972362	.	-	0	ID=g5489.t2.stop1;Parent=g5489.t2;
OY759169.1_Sturmia_bella_genome_assembly,_chromosome:_2	GeneMark.hmm3	CDS	4972360	4972767	.	-	0	ID=g5489.t2.CDS1;Parent=g5489.t2;
OY759169.1_Sturmia_bella_genome_assembly,_chromosome:_2	GeneMark.hmm3	exon	4972360	4972767	0	-	.	ID=g5489.t2.exon1;Parent=g5489.t2;
OY759169.1_Sturmia_bella_genome_assembly,_chromosome:_2	GeneMark.hmm3	intron	4972768	4973709	.	-	2	ID=g5489.t2.intron1;Parent=g5489.t2;
OY759169.1_Sturmia_bella_genome_assembly,_chromosome:_2	GeneMark.hmm3	CDS	4973710	4974332	.	-	2	ID=g5489.t2.CDS2;Parent=g5489.t2;
OY759169.1_Sturmia_bella_genome_assembly,_chromosome:_2	GeneMark.hmm3	exon	4973710	4974332	0	-	.	ID=g5489.t2.exon2;Parent=g5489.t2;
OY759169.1_Sturmia_bella_genome_assembly,_chromosome:_2	GeneMark.hmm3	intron	4974333	4974385	.	-	0	ID=g5489.t2.intron2;Parent=g5489.t2;
OY759169.1_Sturmia_bella_genome_assembly,_chromosome:_2	GeneMark.hmm3	CDS	4974386	4974524	.	-	0	ID=g5489.t2.CDS3;Parent=g5489.t2;
OY759169.1_Sturmia_bella_genome_assembly,_chromosome:_2	GeneMark.hmm3	exon	4974386	4974524	0	-	.	ID=g5489.t2.exon3;Parent=g5489.t2;
OY759169.1_Sturmia_bella_genome_assembly,_chromosome:_2	GeneMark.hmm3	intron	4974525	4974585	.	-	0	ID=g5489.t2.intron3;Parent=g5489.t2;
OY759169.1_Sturmia_bella_genome_assembly,_chromosome:_2	GeneMark.hmm3	CDS	4974586	4974699	.	-	0	ID=g5489.t2.CDS4;Parent=g5489.t2;
OY759169.1_Sturmia_bella_genome_assembly,_chromosome:_2	GeneMark.hmm3	exon	4974586	4974699	0	-	.	ID=g5489.t2.exon4;Parent=g5489.t2;
OY759169.1_Sturmia_bella_genome_assembly,_chromosome:_2	GeneMark.hmm3	intron	4974700	4974760	.	-	0	ID=g5489.t2.intron4;Parent=g5489.t2;
OY759169.1_Sturmia_bella_genome_assembly,_chromosome:_2	GeneMark.hmm3	CDS	4974761	4974811	.	-	0	ID=g5489.t2.CDS5;Parent=g5489.t2;
OY759169.1_Sturmia_bella_genome_assembly,_chromosome:_2	GeneMark.hmm3	exon	4974761	4974811	0	-	.	ID=g5489.t2.exon5;Parent=g5489.t2;
OY759169.1_Sturmia_bella_genome_assembly,_chromosome:_2	GeneMark.hmm3	start_codon	4974809	4974811	.	-	0	ID=g5489.t2.start1;Parent=g5489.t2;
OY759169.1_Sturmia_bella_genome_assembly,_chromosome:_2	AUGUSTUS	gene	4983736	4994117	.	+	.	ID=g5490;
OY759169.1_Sturmia_bella_genome_assembly,_chromosome:_2	AUGUSTUS	mRNA	4983736	4994117	1	+	.	ID=g5490.t1;Parent=g5490;
OY759169.1_Sturmia_bella_genome_assembly,_chromosome:_2	AUGUSTUS	start_codon	4983736	4983738	.	+	0	ID=g5490.t1.start1;Parent=g5490.t1;
OY759169.1_Sturmia_bella_genome_assembly,_chromosome:_2	AUGUSTUS	CDS	4983736	4983800	1	+	0	ID=g5490.t1.CDS1;Parent=g5490.t1;
OY759169.1_Sturmia_bella_genome_assembly,_chromosome:_2	AUGUSTUS	exon	4983736	4983800	.	+	.	ID=g5490.t1.exon1;Parent=g5490.t1;
OY759169.1_Sturmia_bella_genome_assembly,_chromosome:_2	AUGUSTUS	intron	4983801	4990884	1	+	.	ID=g5490.t1.intron1;Parent=g5490.t1;
OY759169.1_Sturmia_bella_genome_assembly,_chromosome:_2	AUGUSTUS	CDS	4990885	4991188	1	+	1	ID=g5490.t1.CDS2;Parent=g5490.t1;
OY759169.1_Sturmia_bella_genome_assembly,_chromosome:_2	AUGUSTUS	exon	4990885	4991188	.	+	.	ID=g5490.t1.exon2;Parent=g5490.t1;
OY759169.1_Sturmia_bella_genome_assembly,_chromosome:_2	AUGUSTUS	intron	4991189	4991251	1	+	.	ID=g5490.t1.intron2;Parent=g5490.t1;
OY759169.1_Sturmia_bella_genome_assembly,_chromosome:_2	AUGUSTUS	CDS	4991252	4991365	1	+	0	ID=g5490.t1.CDS3;Parent=g5490.t1;
OY759169.1_Sturmia_bella_genome_assembly,_chromosome:_2	AUGUSTUS	exon	4991252	4991365	.	+	.	ID=g5490.t1.exon3;Parent=g5490.t1;
OY759169.1_Sturmia_bella_genome_assembly,_chromosome:_2	AUGUSTUS	intron	4991366	4992954	1	+	.	ID=g5490.t1.intron3;Parent=g5490.t1;
OY759169.1_Sturmia_bella_genome_assembly,_chromosome:_2	AUGUSTUS	CDS	4992955	4993381	1	+	0	ID=g5490.t1.CDS4;Parent=g5490.t1;
OY759169.1_Sturmia_bella_genome_assembly,_chromosome:_2	AUGUSTUS	exon	4992955	4993381	.	+	.	ID=g5490.t1.exon4;Parent=g5490.t1;
OY759169.1_Sturmia_bella_genome_assembly,_chromosome:_2	AUGUSTUS	intron	4993382	4993439	1	+	.	ID=g5490.t1.intron4;Parent=g5490.t1;
OY759169.1_Sturmia_bella_genome_assembly,_chromosome:_2	AUGUSTUS	CDS	4993440	4993716	1	+	2	ID=g5490.t1.CDS5;Parent=g5490.t1;
OY759169.1_Sturmia_bella_genome_assembly,_chromosome:_2	AUGUSTUS	exon	4993440	4993716	.	+	.	ID=g5490.t1.exon5;Parent=g5490.t1;
OY759169.1_Sturmia_bella_genome_assembly,_chromosome:_2	AUGUSTUS	intron	4993717	4993780	1	+	.	ID=g5490.t1.intron5;Parent=g5490.t1;
OY759169.1_Sturmia_bella_genome_assembly,_chromosome:_2	AUGUSTUS	CDS	4993781	4994117	1	+	1	ID=g5490.t1.CDS6;Parent=g5490.t1;
OY759169.1_Sturmia_bella_genome_assembly,_chromosome:_2	AUGUSTUS	exon	4993781	4994117	.	+	.	ID=g5490.t1.exon6;Parent=g5490.t1;
OY759169.1_Sturmia_bella_genome_assembly,_chromosome:_2	AUGUSTUS	stop_codon	4994115	4994117	.	+	0	ID=g5490.t1.stop1;Parent=g5490.t1;
OY759169.1_Sturmia_bella_genome_assembly,_chromosome:_2	AUGUSTUS	gene	4999516	5002128	.	+	.	ID=g5491;
OY759169.1_Sturmia_bella_genome_assembly,_chromosome:_2	AUGUSTUS	mRNA	4999516	5002128	1	+	.	ID=g5491.t1;Parent=g5491;
OY759169.1_Sturmia_bella_genome_assembly,_chromosome:_2	AUGUSTUS	start_codon	4999516	4999518	.	+	0	ID=g5491.t1.start1;Parent=g5491.t1;
OY759169.1_Sturmia_bella_genome_assembly,_chromosome:_2	AUGUSTUS	CDS	4999516	4999628	1	+	0	ID=g5491.t1.CDS1;Parent=g5491.t1;
OY759169.1_Sturmia_bella_genome_assembly,_chromosome:_2	AUGUSTUS	exon	4999516	4999628	.	+	.	ID=g5491.t1.exon1;Parent=g5491.t1;
OY759169.1_Sturmia_bella_genome_assembly,_chromosome:_2	AUGUSTUS	intron	4999629	5001512	1	+	.	ID=g5491.t1.intron1;Parent=g5491.t1;
OY759169.1_Sturmia_bella_genome_assembly,_chromosome:_2	AUGUSTUS	CDS	5001513	5002128	1	+	1	ID=g5491.t1.CDS2;Parent=g5491.t1;
OY759169.1_Sturmia_bella_genome_assembly,_chromosome:_2	AUGUSTUS	exon	5001513	5002128	.	+	.	ID=g5491.t1.exon2;Parent=g5491.t1;
OY759169.1_Sturmia_bella_genome_assembly,_chromosome:_2	AUGUSTUS	stop_codon	5002126	5002128	.	+	0	ID=g5491.t1.stop1;Parent=g5491.t1;
OY759169.1_Sturmia_bella_genome_assembly,_chromosome:_2	AUGUSTUS	gene	5034360	5039588	.	+	.	ID=g5492;
OY759169.1_Sturmia_bella_genome_assembly,_chromosome:_2	AUGUSTUS	mRNA	5034360	5039588	0.57	+	.	ID=g5492.t1;Parent=g5492;
OY759169.1_Sturmia_bella_genome_assembly,_chromosome:_2	AUGUSTUS	start_codon	5034360	5034362	.	+	0	ID=g5492.t1.start1;Parent=g5492.t1;
OY759169.1_Sturmia_bella_genome_assembly,_chromosome:_2	AUGUSTUS	CDS	5034360	5039588	0.57	+	0	ID=g5492.t1.CDS1;Parent=g5492.t1;
OY759169.1_Sturmia_bella_genome_assembly,_chromosome:_2	AUGUSTUS	exon	5034360	5039588	.	+	.	ID=g5492.t1.exon1;Parent=g5492.t1;
OY759169.1_Sturmia_bella_genome_assembly,_chromosome:_2	AUGUSTUS	stop_codon	5039586	5039588	.	+	0	ID=g5492.t1.stop1;Parent=g5492.t1;
OY759169.1_Sturmia_bella_genome_assembly,_chromosome:_2	AUGUSTUS	gene	5079656	5084814	.	+	.	ID=g5493;
OY759169.1_Sturmia_bella_genome_assembly,_chromosome:_2	AUGUSTUS	mRNA	5079656	5084814	1	+	.	ID=g5493.t1;Parent=g5493;
OY759169.1_Sturmia_bella_genome_assembly,_chromosome:_2	AUGUSTUS	start_codon	5079656	5079658	.	+	0	ID=g5493.t1.start1;Parent=g5493.t1;
OY759169.1_Sturmia_bella_genome_assembly,_chromosome:_2	AUGUSTUS	CDS	5079656	5079997	1	+	0	ID=g5493.t1.CDS1;Parent=g5493.t1;
OY759169.1_Sturmia_bella_genome_assembly,_chromosome:_2	AUGUSTUS	exon	5079656	5079997	.	+	.	ID=g5493.t1.exon1;Parent=g5493.t1;
OY759169.1_Sturmia_bella_genome_assembly,_chromosome:_2	AUGUSTUS	intron	5079998	5080423	1	+	.	ID=g5493.t1.intron1;Parent=g5493.t1;
OY759169.1_Sturmia_bella_genome_assembly,_chromosome:_2	AUGUSTUS	CDS	5080424	5080540	1	+	0	ID=g5493.t1.CDS2;Parent=g5493.t1;
OY759169.1_Sturmia_bella_genome_assembly,_chromosome:_2	AUGUSTUS	exon	5080424	5080540	.	+	.	ID=g5493.t1.exon2;Parent=g5493.t1;
OY759169.1_Sturmia_bella_genome_assembly,_chromosome:_2	AUGUSTUS	intron	5080541	5081027	1	+	.	ID=g5493.t1.intron2;Parent=g5493.t1;
OY759169.1_Sturmia_bella_genome_assembly,_chromosome:_2	AUGUSTUS	CDS	5081028	5081066	1	+	0	ID=g5493.t1.CDS3;Parent=g5493.t1;
OY759169.1_Sturmia_bella_genome_assembly,_chromosome:_2	AUGUSTUS	exon	5081028	5081066	.	+	.	ID=g5493.t1.exon3;Parent=g5493.t1;
OY759169.1_Sturmia_bella_genome_assembly,_chromosome:_2	AUGUSTUS	intron	5081067	5081521	1	+	.	ID=g5493.t1.intron3;Parent=g5493.t1;
OY759169.1_Sturmia_bella_genome_assembly,_chromosome:_2	AUGUSTUS	CDS	5081522	5084168	1	+	0	ID=g5493.t1.CDS4;Parent=g5493.t1;
OY759169.1_Sturmia_bella_genome_assembly,_chromosome:_2	AUGUSTUS	exon	5081522	5084168	.	+	.	ID=g5493.t1.exon4;Parent=g5493.t1;
OY759169.1_Sturmia_bella_genome_assembly,_chromosome:_2	AUGUSTUS	intron	5084169	5084242	1	+	.	ID=g5493.t1.intron4;Parent=g5493.t1;
OY759169.1_Sturmia_bella_genome_assembly,_chromosome:_2	AUGUSTUS	CDS	5084243	5084814	1	+	2	ID=g5493.t1.CDS5;Parent=g5493.t1;
OY759169.1_Sturmia_bella_genome_assembly,_chromosome:_2	AUGUSTUS	exon	5084243	5084814	.	+	.	ID=g5493.t1.exon5;Parent=g5493.t1;
OY759169.1_Sturmia_bella_genome_assembly,_chromosome:_2	AUGUSTUS	stop_codon	5084812	5084814	.	+	0	ID=g5493.t1.stop1;Parent=g5493.t1;
OY759169.1_Sturmia_bella_genome_assembly,_chromosome:_2	AUGUSTUS	mRNA	5079656	5084814	1	+	.	ID=g5493.t2;Parent=g5493;
OY759169.1_Sturmia_bella_genome_assembly,_chromosome:_2	AUGUSTUS	start_codon	5079656	5079658	.	+	0	ID=g5493.t2.start1;Parent=g5493.t2;
OY759169.1_Sturmia_bella_genome_assembly,_chromosome:_2	AUGUSTUS	CDS	5079656	5079997	1	+	0	ID=g5493.t2.CDS1;Parent=g5493.t2;
OY759169.1_Sturmia_bella_genome_assembly,_chromosome:_2	AUGUSTUS	exon	5079656	5079997	.	+	.	ID=g5493.t2.exon1;Parent=g5493.t2;
OY759169.1_Sturmia_bella_genome_assembly,_chromosome:_2	AUGUSTUS	intron	5079998	5080423	1	+	.	ID=g5493.t2.intron1;Parent=g5493.t2;
OY759169.1_Sturmia_bella_genome_assembly,_chromosome:_2	AUGUSTUS	CDS	5080424	5080540	1	+	0	ID=g5493.t2.CDS2;Parent=g5493.t2;
OY759169.1_Sturmia_bella_genome_assembly,_chromosome:_2	AUGUSTUS	exon	5080424	5080540	.	+	.	ID=g5493.t2.exon2;Parent=g5493.t2;
OY759169.1_Sturmia_bella_genome_assembly,_chromosome:_2	AUGUSTUS	intron	5080541	5081521	1	+	.	ID=g5493.t2.intron2;Parent=g5493.t2;
OY759169.1_Sturmia_bella_genome_assembly,_chromosome:_2	AUGUSTUS	CDS	5081522	5084168	1	+	0	ID=g5493.t2.CDS3;Parent=g5493.t2;
OY759169.1_Sturmia_bella_genome_assembly,_chromosome:_2	AUGUSTUS	exon	5081522	5084168	.	+	.	ID=g5493.t2.exon3;Parent=g5493.t2;
OY759169.1_Sturmia_bella_genome_assembly,_chromosome:_2	AUGUSTUS	intron	5084169	5084242	1	+	.	ID=g5493.t2.intron3;Parent=g5493.t2;
OY759169.1_Sturmia_bella_genome_assembly,_chromosome:_2	AUGUSTUS	CDS	5084243	5084814	1	+	2	ID=g5493.t2.CDS4;Parent=g5493.t2;
OY759169.1_Sturmia_bella_genome_assembly,_chromosome:_2	AUGUSTUS	exon	5084243	5084814	.	+	.	ID=g5493.t2.exon4;Parent=g5493.t2;
OY759169.1_Sturmia_bella_genome_assembly,_chromosome:_2	AUGUSTUS	stop_codon	5084812	5084814	.	+	0	ID=g5493.t2.stop1;Parent=g5493.t2;
OY759169.1_Sturmia_bella_genome_assembly,_chromosome:_2	AUGUSTUS	gene	5104627	5113445	.	+	.	ID=g5494;
OY759169.1_Sturmia_bella_genome_assembly,_chromosome:_2	AUGUSTUS	mRNA	5104627	5113445	1	+	.	ID=g5494.t1;Parent=g5494;
OY759169.1_Sturmia_bella_genome_assembly,_chromosome:_2	AUGUSTUS	start_codon	5104627	5104629	.	+	0	ID=g5494.t1.start1;Parent=g5494.t1;
OY759169.1_Sturmia_bella_genome_assembly,_chromosome:_2	AUGUSTUS	CDS	5104627	5104738	1	+	0	ID=g5494.t1.CDS1;Parent=g5494.t1;
OY759169.1_Sturmia_bella_genome_assembly,_chromosome:_2	AUGUSTUS	exon	5104627	5104738	.	+	.	ID=g5494.t1.exon1;Parent=g5494.t1;
OY759169.1_Sturmia_bella_genome_assembly,_chromosome:_2	AUGUSTUS	intron	5104739	5111202	1	+	.	ID=g5494.t1.intron1;Parent=g5494.t1;
OY759169.1_Sturmia_bella_genome_assembly,_chromosome:_2	AUGUSTUS	CDS	5111203	5111315	1	+	2	ID=g5494.t1.CDS2;Parent=g5494.t1;
OY759169.1_Sturmia_bella_genome_assembly,_chromosome:_2	AUGUSTUS	exon	5111203	5111315	.	+	.	ID=g5494.t1.exon2;Parent=g5494.t1;
OY759169.1_Sturmia_bella_genome_assembly,_chromosome:_2	AUGUSTUS	intron	5111316	5111377	1	+	.	ID=g5494.t1.intron2;Parent=g5494.t1;
OY759169.1_Sturmia_bella_genome_assembly,_chromosome:_2	AUGUSTUS	CDS	5111378	5111489	1	+	0	ID=g5494.t1.CDS3;Parent=g5494.t1;
OY759169.1_Sturmia_bella_genome_assembly,_chromosome:_2	AUGUSTUS	exon	5111378	5111489	.	+	.	ID=g5494.t1.exon3;Parent=g5494.t1;
OY759169.1_Sturmia_bella_genome_assembly,_chromosome:_2	AUGUSTUS	intron	5111490	5111569	1	+	.	ID=g5494.t1.intron3;Parent=g5494.t1;
OY759169.1_Sturmia_bella_genome_assembly,_chromosome:_2	AUGUSTUS	CDS	5111570	5111751	1	+	2	ID=g5494.t1.CDS4;Parent=g5494.t1;
OY759169.1_Sturmia_bella_genome_assembly,_chromosome:_2	AUGUSTUS	exon	5111570	5111751	.	+	.	ID=g5494.t1.exon4;Parent=g5494.t1;
OY759169.1_Sturmia_bella_genome_assembly,_chromosome:_2	AUGUSTUS	intron	5111752	5113361	1	+	.	ID=g5494.t1.intron4;Parent=g5494.t1;
OY759169.1_Sturmia_bella_genome_assembly,_chromosome:_2	AUGUSTUS	CDS	5113362	5113445	1	+	0	ID=g5494.t1.CDS5;Parent=g5494.t1;
OY759169.1_Sturmia_bella_genome_assembly,_chromosome:_2	AUGUSTUS	exon	5113362	5113445	.	+	.	ID=g5494.t1.exon5;Parent=g5494.t1;
OY759169.1_Sturmia_bella_genome_assembly,_chromosome:_2	AUGUSTUS	stop_codon	5113443	5113445	.	+	0	ID=g5494.t1.stop1;Parent=g5494.t1;
OY759169.1_Sturmia_bella_genome_assembly,_chromosome:_2	AUGUSTUS	gene	5126370	5131126	.	-	.	ID=g5495;
OY759169.1_Sturmia_bella_genome_assembly,_chromosome:_2	AUGUSTUS	mRNA	5126370	5131126	1	-	.	ID=g5495.t1;Parent=g5495;
OY759169.1_Sturmia_bella_genome_assembly,_chromosome:_2	AUGUSTUS	stop_codon	5126370	5126372	.	-	0	ID=g5495.t1.stop1;Parent=g5495.t1;
OY759169.1_Sturmia_bella_genome_assembly,_chromosome:_2	AUGUSTUS	CDS	5126370	5126575	1	-	2	ID=g5495.t1.CDS1;Parent=g5495.t1;
OY759169.1_Sturmia_bella_genome_assembly,_chromosome:_2	AUGUSTUS	exon	5126370	5126575	.	-	.	ID=g5495.t1.exon1;Parent=g5495.t1;
OY759169.1_Sturmia_bella_genome_assembly,_chromosome:_2	AUGUSTUS	intron	5126576	5126726	1	-	.	ID=g5495.t1.intron1;Parent=g5495.t1;
OY759169.1_Sturmia_bella_genome_assembly,_chromosome:_2	AUGUSTUS	CDS	5126727	5126884	1	-	1	ID=g5495.t1.CDS2;Parent=g5495.t1;
OY759169.1_Sturmia_bella_genome_assembly,_chromosome:_2	AUGUSTUS	exon	5126727	5126884	.	-	.	ID=g5495.t1.exon2;Parent=g5495.t1;
OY759169.1_Sturmia_bella_genome_assembly,_chromosome:_2	AUGUSTUS	intron	5126885	5127109	1	-	.	ID=g5495.t1.intron2;Parent=g5495.t1;
OY759169.1_Sturmia_bella_genome_assembly,_chromosome:_2	AUGUSTUS	CDS	5127110	5127277	1	-	1	ID=g5495.t1.CDS3;Parent=g5495.t1;
OY759169.1_Sturmia_bella_genome_assembly,_chromosome:_2	AUGUSTUS	exon	5127110	5127277	.	-	.	ID=g5495.t1.exon3;Parent=g5495.t1;
OY759169.1_Sturmia_bella_genome_assembly,_chromosome:_2	AUGUSTUS	intron	5127278	5127390	1	-	.	ID=g5495.t1.intron3;Parent=g5495.t1;
OY759169.1_Sturmia_bella_genome_assembly,_chromosome:_2	AUGUSTUS	CDS	5127391	5127526	1	-	2	ID=g5495.t1.CDS4;Parent=g5495.t1;
OY759169.1_Sturmia_bella_genome_assembly,_chromosome:_2	AUGUSTUS	exon	5127391	5127526	.	-	.	ID=g5495.t1.exon4;Parent=g5495.t1;
OY759169.1_Sturmia_bella_genome_assembly,_chromosome:_2	AUGUSTUS	intron	5127527	5127612	1	-	.	ID=g5495.t1.intron4;Parent=g5495.t1;
OY759169.1_Sturmia_bella_genome_assembly,_chromosome:_2	AUGUSTUS	CDS	5127613	5127775	1	-	0	ID=g5495.t1.CDS5;Parent=g5495.t1;
OY759169.1_Sturmia_bella_genome_assembly,_chromosome:_2	AUGUSTUS	exon	5127613	5127775	.	-	.	ID=g5495.t1.exon5;Parent=g5495.t1;
OY759169.1_Sturmia_bella_genome_assembly,_chromosome:_2	AUGUSTUS	intron	5127776	5129287	1	-	.	ID=g5495.t1.intron5;Parent=g5495.t1;
OY759169.1_Sturmia_bella_genome_assembly,_chromosome:_2	AUGUSTUS	CDS	5129288	5129346	1	-	2	ID=g5495.t1.CDS6;Parent=g5495.t1;
OY759169.1_Sturmia_bella_genome_assembly,_chromosome:_2	AUGUSTUS	exon	5129288	5129346	.	-	.	ID=g5495.t1.exon6;Parent=g5495.t1;
OY759169.1_Sturmia_bella_genome_assembly,_chromosome:_2	AUGUSTUS	intron	5129347	5129801	1	-	.	ID=g5495.t1.intron6;Parent=g5495.t1;
OY759169.1_Sturmia_bella_genome_assembly,_chromosome:_2	AUGUSTUS	CDS	5129802	5130093	1	-	0	ID=g5495.t1.CDS7;Parent=g5495.t1;
OY759169.1_Sturmia_bella_genome_assembly,_chromosome:_2	AUGUSTUS	exon	5129802	5130093	.	-	.	ID=g5495.t1.exon7;Parent=g5495.t1;
OY759169.1_Sturmia_bella_genome_assembly,_chromosome:_2	AUGUSTUS	intron	5130094	5130157	1	-	.	ID=g5495.t1.intron7;Parent=g5495.t1;
OY759169.1_Sturmia_bella_genome_assembly,_chromosome:_2	AUGUSTUS	CDS	5130158	5130462	1	-	2	ID=g5495.t1.CDS8;Parent=g5495.t1;
OY759169.1_Sturmia_bella_genome_assembly,_chromosome:_2	AUGUSTUS	exon	5130158	5130462	.	-	.	ID=g5495.t1.exon8;Parent=g5495.t1;
OY759169.1_Sturmia_bella_genome_assembly,_chromosome:_2	AUGUSTUS	intron	5130463	5130517	1	-	.	ID=g5495.t1.intron8;Parent=g5495.t1;
OY759169.1_Sturmia_bella_genome_assembly,_chromosome:_2	AUGUSTUS	CDS	5130518	5130678	1	-	1	ID=g5495.t1.CDS9;Parent=g5495.t1;
OY759169.1_Sturmia_bella_genome_assembly,_chromosome:_2	AUGUSTUS	exon	5130518	5130678	.	-	.	ID=g5495.t1.exon9;Parent=g5495.t1;
OY759169.1_Sturmia_bella_genome_assembly,_chromosome:_2	AUGUSTUS	intron	5130679	5130746	1	-	.	ID=g5495.t1.intron9;Parent=g5495.t1;
OY759169.1_Sturmia_bella_genome_assembly,_chromosome:_2	AUGUSTUS	CDS	5130747	5130960	1	-	2	ID=g5495.t1.CDS10;Parent=g5495.t1;
OY759169.1_Sturmia_bella_genome_assembly,_chromosome:_2	AUGUSTUS	exon	5130747	5130960	.	-	.	ID=g5495.t1.exon10;Parent=g5495.t1;
OY759169.1_Sturmia_bella_genome_assembly,_chromosome:_2	AUGUSTUS	intron	5130961	5131056	1	-	.	ID=g5495.t1.intron10;Parent=g5495.t1;
OY759169.1_Sturmia_bella_genome_assembly,_chromosome:_2	AUGUSTUS	CDS	5131057	5131126	1	-	0	ID=g5495.t1.CDS11;Parent=g5495.t1;
OY759169.1_Sturmia_bella_genome_assembly,_chromosome:_2	AUGUSTUS	exon	5131057	5131126	.	-	.	ID=g5495.t1.exon11;Parent=g5495.t1;
OY759169.1_Sturmia_bella_genome_assembly,_chromosome:_2	AUGUSTUS	start_codon	5131124	5131126	.	-	0	ID=g5495.t1.start1;Parent=g5495.t1;
OY759169.1_Sturmia_bella_genome_assembly,_chromosome:_2	AUGUSTUS	gene	5149005	5165128	.	+	.	ID=g5496;
OY759169.1_Sturmia_bella_genome_assembly,_chromosome:_2	AUGUSTUS	mRNA	5149005	5165128	0.53	+	.	ID=g5496.t1;Parent=g5496;
OY759169.1_Sturmia_bella_genome_assembly,_chromosome:_2	AUGUSTUS	start_codon	5149005	5149007	.	+	0	ID=g5496.t1.start1;Parent=g5496.t1;
OY759169.1_Sturmia_bella_genome_assembly,_chromosome:_2	AUGUSTUS	CDS	5149005	5149111	1	+	0	ID=g5496.t1.CDS1;Parent=g5496.t1;
OY759169.1_Sturmia_bella_genome_assembly,_chromosome:_2	AUGUSTUS	exon	5149005	5149111	.	+	.	ID=g5496.t1.exon1;Parent=g5496.t1;
OY759169.1_Sturmia_bella_genome_assembly,_chromosome:_2	AUGUSTUS	intron	5149112	5152209	1	+	.	ID=g5496.t1.intron1;Parent=g5496.t1;
OY759169.1_Sturmia_bella_genome_assembly,_chromosome:_2	AUGUSTUS	CDS	5152210	5152403	1	+	1	ID=g5496.t1.CDS2;Parent=g5496.t1;
OY759169.1_Sturmia_bella_genome_assembly,_chromosome:_2	AUGUSTUS	exon	5152210	5152403	.	+	.	ID=g5496.t1.exon2;Parent=g5496.t1;
OY759169.1_Sturmia_bella_genome_assembly,_chromosome:_2	AUGUSTUS	intron	5152404	5152481	1	+	.	ID=g5496.t1.intron2;Parent=g5496.t1;
OY759169.1_Sturmia_bella_genome_assembly,_chromosome:_2	AUGUSTUS	CDS	5152482	5152600	1	+	2	ID=g5496.t1.CDS3;Parent=g5496.t1;
OY759169.1_Sturmia_bella_genome_assembly,_chromosome:_2	AUGUSTUS	exon	5152482	5152600	.	+	.	ID=g5496.t1.exon3;Parent=g5496.t1;
OY759169.1_Sturmia_bella_genome_assembly,_chromosome:_2	AUGUSTUS	intron	5152601	5158245	1	+	.	ID=g5496.t1.intron3;Parent=g5496.t1;
OY759169.1_Sturmia_bella_genome_assembly,_chromosome:_2	AUGUSTUS	CDS	5158246	5158444	1	+	0	ID=g5496.t1.CDS4;Parent=g5496.t1;
OY759169.1_Sturmia_bella_genome_assembly,_chromosome:_2	AUGUSTUS	exon	5158246	5158444	.	+	.	ID=g5496.t1.exon4;Parent=g5496.t1;
OY759169.1_Sturmia_bella_genome_assembly,_chromosome:_2	AUGUSTUS	intron	5158445	5158892	1	+	.	ID=g5496.t1.intron4;Parent=g5496.t1;
OY759169.1_Sturmia_bella_genome_assembly,_chromosome:_2	AUGUSTUS	CDS	5158893	5159039	0.88	+	2	ID=g5496.t1.CDS5;Parent=g5496.t1;
OY759169.1_Sturmia_bella_genome_assembly,_chromosome:_2	AUGUSTUS	exon	5158893	5159039	.	+	.	ID=g5496.t1.exon5;Parent=g5496.t1;
OY759169.1_Sturmia_bella_genome_assembly,_chromosome:_2	AUGUSTUS	intron	5159040	5159128	0.88	+	.	ID=g5496.t1.intron5;Parent=g5496.t1;
OY759169.1_Sturmia_bella_genome_assembly,_chromosome:_2	AUGUSTUS	CDS	5159129	5159403	0.99	+	2	ID=g5496.t1.CDS6;Parent=g5496.t1;
OY759169.1_Sturmia_bella_genome_assembly,_chromosome:_2	AUGUSTUS	exon	5159129	5159403	.	+	.	ID=g5496.t1.exon6;Parent=g5496.t1;
OY759169.1_Sturmia_bella_genome_assembly,_chromosome:_2	AUGUSTUS	intron	5159404	5161161	1	+	.	ID=g5496.t1.intron6;Parent=g5496.t1;
OY759169.1_Sturmia_bella_genome_assembly,_chromosome:_2	AUGUSTUS	CDS	5161162	5161514	1	+	0	ID=g5496.t1.CDS7;Parent=g5496.t1;
OY759169.1_Sturmia_bella_genome_assembly,_chromosome:_2	AUGUSTUS	exon	5161162	5161514	.	+	.	ID=g5496.t1.exon7;Parent=g5496.t1;
OY759169.1_Sturmia_bella_genome_assembly,_chromosome:_2	AUGUSTUS	intron	5161515	5161658	1	+	.	ID=g5496.t1.intron7;Parent=g5496.t1;
OY759169.1_Sturmia_bella_genome_assembly,_chromosome:_2	AUGUSTUS	CDS	5161659	5162047	1	+	1	ID=g5496.t1.CDS8;Parent=g5496.t1;
OY759169.1_Sturmia_bella_genome_assembly,_chromosome:_2	AUGUSTUS	exon	5161659	5162047	.	+	.	ID=g5496.t1.exon8;Parent=g5496.t1;
OY759169.1_Sturmia_bella_genome_assembly,_chromosome:_2	AUGUSTUS	intron	5162048	5164069	1	+	.	ID=g5496.t1.intron8;Parent=g5496.t1;
OY759169.1_Sturmia_bella_genome_assembly,_chromosome:_2	AUGUSTUS	CDS	5164070	5164126	1	+	2	ID=g5496.t1.CDS9;Parent=g5496.t1;
OY759169.1_Sturmia_bella_genome_assembly,_chromosome:_2	AUGUSTUS	exon	5164070	5164126	.	+	.	ID=g5496.t1.exon9;Parent=g5496.t1;
OY759169.1_Sturmia_bella_genome_assembly,_chromosome:_2	AUGUSTUS	intron	5164127	5164379	1	+	.	ID=g5496.t1.intron9;Parent=g5496.t1;
OY759169.1_Sturmia_bella_genome_assembly,_chromosome:_2	AUGUSTUS	CDS	5164380	5164557	1	+	2	ID=g5496.t1.CDS10;Parent=g5496.t1;
OY759169.1_Sturmia_bella_genome_assembly,_chromosome:_2	AUGUSTUS	exon	5164380	5164557	.	+	.	ID=g5496.t1.exon10;Parent=g5496.t1;
OY759169.1_Sturmia_bella_genome_assembly,_chromosome:_2	AUGUSTUS	intron	5164558	5164629	1	+	.	ID=g5496.t1.intron10;Parent=g5496.t1;
OY759169.1_Sturmia_bella_genome_assembly,_chromosome:_2	AUGUSTUS	CDS	5164630	5164878	1	+	1	ID=g5496.t1.CDS11;Parent=g5496.t1;
OY759169.1_Sturmia_bella_genome_assembly,_chromosome:_2	AUGUSTUS	exon	5164630	5164878	.	+	.	ID=g5496.t1.exon11;Parent=g5496.t1;
OY759169.1_Sturmia_bella_genome_assembly,_chromosome:_2	AUGUSTUS	intron	5164879	5164974	1	+	.	ID=g5496.t1.intron11;Parent=g5496.t1;
OY759169.1_Sturmia_bella_genome_assembly,_chromosome:_2	AUGUSTUS	CDS	5164975	5165128	0.59	+	1	ID=g5496.t1.CDS12;Parent=g5496.t1;
OY759169.1_Sturmia_bella_genome_assembly,_chromosome:_2	AUGUSTUS	exon	5164975	5165128	.	+	.	ID=g5496.t1.exon12;Parent=g5496.t1;
OY759169.1_Sturmia_bella_genome_assembly,_chromosome:_2	AUGUSTUS	stop_codon	5165126	5165128	.	+	0	ID=g5496.t1.stop1;Parent=g5496.t1;
OY759169.1_Sturmia_bella_genome_assembly,_chromosome:_2	AUGUSTUS	mRNA	5149005	5165128	0.67	+	.	ID=g5496.t2;Parent=g5496;
OY759169.1_Sturmia_bella_genome_assembly,_chromosome:_2	AUGUSTUS	start_codon	5149005	5149007	.	+	0	ID=g5496.t2.start1;Parent=g5496.t2;
OY759169.1_Sturmia_bella_genome_assembly,_chromosome:_2	AUGUSTUS	CDS	5149005	5149111	1	+	0	ID=g5496.t2.CDS1;Parent=g5496.t2;
OY759169.1_Sturmia_bella_genome_assembly,_chromosome:_2	AUGUSTUS	exon	5149005	5149111	.	+	.	ID=g5496.t2.exon1;Parent=g5496.t2;
OY759169.1_Sturmia_bella_genome_assembly,_chromosome:_2	AUGUSTUS	intron	5149112	5152209	1	+	.	ID=g5496.t2.intron1;Parent=g5496.t2;
OY759169.1_Sturmia_bella_genome_assembly,_chromosome:_2	AUGUSTUS	CDS	5152210	5152403	1	+	1	ID=g5496.t2.CDS2;Parent=g5496.t2;
OY759169.1_Sturmia_bella_genome_assembly,_chromosome:_2	AUGUSTUS	exon	5152210	5152403	.	+	.	ID=g5496.t2.exon2;Parent=g5496.t2;
OY759169.1_Sturmia_bella_genome_assembly,_chromosome:_2	AUGUSTUS	intron	5152404	5152481	1	+	.	ID=g5496.t2.intron2;Parent=g5496.t2;
OY759169.1_Sturmia_bella_genome_assembly,_chromosome:_2	AUGUSTUS	CDS	5152482	5152600	1	+	2	ID=g5496.t2.CDS3;Parent=g5496.t2;
OY759169.1_Sturmia_bella_genome_assembly,_chromosome:_2	AUGUSTUS	exon	5152482	5152600	.	+	.	ID=g5496.t2.exon3;Parent=g5496.t2;
OY759169.1_Sturmia_bella_genome_assembly,_chromosome:_2	AUGUSTUS	intron	5152601	5158245	1	+	.	ID=g5496.t2.intron3;Parent=g5496.t2;
OY759169.1_Sturmia_bella_genome_assembly,_chromosome:_2	AUGUSTUS	CDS	5158246	5158444	1	+	0	ID=g5496.t2.CDS4;Parent=g5496.t2;
OY759169.1_Sturmia_bella_genome_assembly,_chromosome:_2	AUGUSTUS	exon	5158246	5158444	.	+	.	ID=g5496.t2.exon4;Parent=g5496.t2;
OY759169.1_Sturmia_bella_genome_assembly,_chromosome:_2	AUGUSTUS	intron	5158445	5158892	1	+	.	ID=g5496.t2.intron4;Parent=g5496.t2;
OY759169.1_Sturmia_bella_genome_assembly,_chromosome:_2	AUGUSTUS	CDS	5158893	5159057	1	+	2	ID=g5496.t2.CDS5;Parent=g5496.t2;
OY759169.1_Sturmia_bella_genome_assembly,_chromosome:_2	AUGUSTUS	exon	5158893	5159057	.	+	.	ID=g5496.t2.exon5;Parent=g5496.t2;
OY759169.1_Sturmia_bella_genome_assembly,_chromosome:_2	AUGUSTUS	intron	5159058	5159128	1	+	.	ID=g5496.t2.intron5;Parent=g5496.t2;
OY759169.1_Sturmia_bella_genome_assembly,_chromosome:_2	AUGUSTUS	CDS	5159129	5159403	1	+	2	ID=g5496.t2.CDS6;Parent=g5496.t2;
OY759169.1_Sturmia_bella_genome_assembly,_chromosome:_2	AUGUSTUS	exon	5159129	5159403	.	+	.	ID=g5496.t2.exon6;Parent=g5496.t2;
OY759169.1_Sturmia_bella_genome_assembly,_chromosome:_2	AUGUSTUS	intron	5159404	5161161	1	+	.	ID=g5496.t2.intron6;Parent=g5496.t2;
OY759169.1_Sturmia_bella_genome_assembly,_chromosome:_2	AUGUSTUS	CDS	5161162	5161514	1	+	0	ID=g5496.t2.CDS7;Parent=g5496.t2;
OY759169.1_Sturmia_bella_genome_assembly,_chromosome:_2	AUGUSTUS	exon	5161162	5161514	.	+	.	ID=g5496.t2.exon7;Parent=g5496.t2;
OY759169.1_Sturmia_bella_genome_assembly,_chromosome:_2	AUGUSTUS	intron	5161515	5161658	1	+	.	ID=g5496.t2.intron7;Parent=g5496.t2;
OY759169.1_Sturmia_bella_genome_assembly,_chromosome:_2	AUGUSTUS	CDS	5161659	5162047	1	+	1	ID=g5496.t2.CDS8;Parent=g5496.t2;
OY759169.1_Sturmia_bella_genome_assembly,_chromosome:_2	AUGUSTUS	exon	5161659	5162047	.	+	.	ID=g5496.t2.exon8;Parent=g5496.t2;
OY759169.1_Sturmia_bella_genome_assembly,_chromosome:_2	AUGUSTUS	intron	5162048	5164069	1	+	.	ID=g5496.t2.intron8;Parent=g5496.t2;
OY759169.1_Sturmia_bella_genome_assembly,_chromosome:_2	AUGUSTUS	CDS	5164070	5164126	1	+	2	ID=g5496.t2.CDS9;Parent=g5496.t2;
OY759169.1_Sturmia_bella_genome_assembly,_chromosome:_2	AUGUSTUS	exon	5164070	5164126	.	+	.	ID=g5496.t2.exon9;Parent=g5496.t2;
OY759169.1_Sturmia_bella_genome_assembly,_chromosome:_2	AUGUSTUS	intron	5164127	5164379	1	+	.	ID=g5496.t2.intron9;Parent=g5496.t2;
OY759169.1_Sturmia_bella_genome_assembly,_chromosome:_2	AUGUSTUS	CDS	5164380	5164557	1	+	2	ID=g5496.t2.CDS10;Parent=g5496.t2;
OY759169.1_Sturmia_bella_genome_assembly,_chromosome:_2	AUGUSTUS	exon	5164380	5164557	.	+	.	ID=g5496.t2.exon10;Parent=g5496.t2;
OY759169.1_Sturmia_bella_genome_assembly,_chromosome:_2	AUGUSTUS	intron	5164558	5164629	1	+	.	ID=g5496.t2.intron10;Parent=g5496.t2;
OY759169.1_Sturmia_bella_genome_assembly,_chromosome:_2	AUGUSTUS	CDS	5164630	5164878	1	+	1	ID=g5496.t2.CDS11;Parent=g5496.t2;
OY759169.1_Sturmia_bella_genome_assembly,_chromosome:_2	AUGUSTUS	exon	5164630	5164878	.	+	.	ID=g5496.t2.exon11;Parent=g5496.t2;
OY759169.1_Sturmia_bella_genome_assembly,_chromosome:_2	AUGUSTUS	intron	5164879	5164974	1	+	.	ID=g5496.t2.intron11;Parent=g5496.t2;
OY759169.1_Sturmia_bella_genome_assembly,_chromosome:_2	AUGUSTUS	CDS	5164975	5165128	0.67	+	1	ID=g5496.t2.CDS12;Parent=g5496.t2;
OY759169.1_Sturmia_bella_genome_assembly,_chromosome:_2	AUGUSTUS	exon	5164975	5165128	.	+	.	ID=g5496.t2.exon12;Parent=g5496.t2;
OY759169.1_Sturmia_bella_genome_assembly,_chromosome:_2	AUGUSTUS	stop_codon	5165126	5165128	.	+	0	ID=g5496.t2.stop1;Parent=g5496.t2;
OY759169.1_Sturmia_bella_genome_assembly,_chromosome:_2	AUGUSTUS	mRNA	5149005	5165128	0.58	+	.	ID=g5496.t3;Parent=g5496;
OY759169.1_Sturmia_bella_genome_assembly,_chromosome:_2	AUGUSTUS	start_codon	5149005	5149007	.	+	0	ID=g5496.t3.start1;Parent=g5496.t3;
OY759169.1_Sturmia_bella_genome_assembly,_chromosome:_2	AUGUSTUS	CDS	5149005	5149111	1	+	0	ID=g5496.t3.CDS1;Parent=g5496.t3;
OY759169.1_Sturmia_bella_genome_assembly,_chromosome:_2	AUGUSTUS	exon	5149005	5149111	.	+	.	ID=g5496.t3.exon1;Parent=g5496.t3;
OY759169.1_Sturmia_bella_genome_assembly,_chromosome:_2	AUGUSTUS	intron	5149112	5152209	1	+	.	ID=g5496.t3.intron1;Parent=g5496.t3;
OY759169.1_Sturmia_bella_genome_assembly,_chromosome:_2	AUGUSTUS	CDS	5152210	5152403	1	+	1	ID=g5496.t3.CDS2;Parent=g5496.t3;
OY759169.1_Sturmia_bella_genome_assembly,_chromosome:_2	AUGUSTUS	exon	5152210	5152403	.	+	.	ID=g5496.t3.exon2;Parent=g5496.t3;
OY759169.1_Sturmia_bella_genome_assembly,_chromosome:_2	AUGUSTUS	intron	5152404	5152481	1	+	.	ID=g5496.t3.intron2;Parent=g5496.t3;
OY759169.1_Sturmia_bella_genome_assembly,_chromosome:_2	AUGUSTUS	CDS	5152482	5152600	1	+	2	ID=g5496.t3.CDS3;Parent=g5496.t3;
OY759169.1_Sturmia_bella_genome_assembly,_chromosome:_2	AUGUSTUS	exon	5152482	5152600	.	+	.	ID=g5496.t3.exon3;Parent=g5496.t3;
OY759169.1_Sturmia_bella_genome_assembly,_chromosome:_2	AUGUSTUS	intron	5152601	5158230	1	+	.	ID=g5496.t3.intron3;Parent=g5496.t3;
OY759169.1_Sturmia_bella_genome_assembly,_chromosome:_2	AUGUSTUS	CDS	5158231	5158444	1	+	0	ID=g5496.t3.CDS4;Parent=g5496.t3;
OY759169.1_Sturmia_bella_genome_assembly,_chromosome:_2	AUGUSTUS	exon	5158231	5158444	.	+	.	ID=g5496.t3.exon4;Parent=g5496.t3;
OY759169.1_Sturmia_bella_genome_assembly,_chromosome:_2	AUGUSTUS	intron	5158445	5158892	1	+	.	ID=g5496.t3.intron4;Parent=g5496.t3;
OY759169.1_Sturmia_bella_genome_assembly,_chromosome:_2	AUGUSTUS	CDS	5158893	5159057	1	+	2	ID=g5496.t3.CDS5;Parent=g5496.t3;
OY759169.1_Sturmia_bella_genome_assembly,_chromosome:_2	AUGUSTUS	exon	5158893	5159057	.	+	.	ID=g5496.t3.exon5;Parent=g5496.t3;
OY759169.1_Sturmia_bella_genome_assembly,_chromosome:_2	AUGUSTUS	intron	5159058	5159128	1	+	.	ID=g5496.t3.intron5;Parent=g5496.t3;
OY759169.1_Sturmia_bella_genome_assembly,_chromosome:_2	AUGUSTUS	CDS	5159129	5159403	1	+	2	ID=g5496.t3.CDS6;Parent=g5496.t3;
OY759169.1_Sturmia_bella_genome_assembly,_chromosome:_2	AUGUSTUS	exon	5159129	5159403	.	+	.	ID=g5496.t3.exon6;Parent=g5496.t3;
OY759169.1_Sturmia_bella_genome_assembly,_chromosome:_2	AUGUSTUS	intron	5159404	5161161	1	+	.	ID=g5496.t3.intron6;Parent=g5496.t3;
OY759169.1_Sturmia_bella_genome_assembly,_chromosome:_2	AUGUSTUS	CDS	5161162	5161514	1	+	0	ID=g5496.t3.CDS7;Parent=g5496.t3;
OY759169.1_Sturmia_bella_genome_assembly,_chromosome:_2	AUGUSTUS	exon	5161162	5161514	.	+	.	ID=g5496.t3.exon7;Parent=g5496.t3;
OY759169.1_Sturmia_bella_genome_assembly,_chromosome:_2	AUGUSTUS	intron	5161515	5161658	1	+	.	ID=g5496.t3.intron7;Parent=g5496.t3;
OY759169.1_Sturmia_bella_genome_assembly,_chromosome:_2	AUGUSTUS	CDS	5161659	5162047	1	+	1	ID=g5496.t3.CDS8;Parent=g5496.t3;
OY759169.1_Sturmia_bella_genome_assembly,_chromosome:_2	AUGUSTUS	exon	5161659	5162047	.	+	.	ID=g5496.t3.exon8;Parent=g5496.t3;
OY759169.1_Sturmia_bella_genome_assembly,_chromosome:_2	AUGUSTUS	intron	5162048	5164069	1	+	.	ID=g5496.t3.intron8;Parent=g5496.t3;
OY759169.1_Sturmia_bella_genome_assembly,_chromosome:_2	AUGUSTUS	CDS	5164070	5164126	1	+	2	ID=g5496.t3.CDS9;Parent=g5496.t3;
OY759169.1_Sturmia_bella_genome_assembly,_chromosome:_2	AUGUSTUS	exon	5164070	5164126	.	+	.	ID=g5496.t3.exon9;Parent=g5496.t3;
OY759169.1_Sturmia_bella_genome_assembly,_chromosome:_2	AUGUSTUS	intron	5164127	5164379	1	+	.	ID=g5496.t3.intron9;Parent=g5496.t3;
OY759169.1_Sturmia_bella_genome_assembly,_chromosome:_2	AUGUSTUS	CDS	5164380	5164557	1	+	2	ID=g5496.t3.CDS10;Parent=g5496.t3;
OY759169.1_Sturmia_bella_genome_assembly,_chromosome:_2	AUGUSTUS	exon	5164380	5164557	.	+	.	ID=g5496.t3.exon10;Parent=g5496.t3;
OY759169.1_Sturmia_bella_genome_assembly,_chromosome:_2	AUGUSTUS	intron	5164558	5164629	1	+	.	ID=g5496.t3.intron10;Parent=g5496.t3;
OY759169.1_Sturmia_bella_genome_assembly,_chromosome:_2	AUGUSTUS	CDS	5164630	5164878	1	+	1	ID=g5496.t3.CDS11;Parent=g5496.t3;
OY759169.1_Sturmia_bella_genome_assembly,_chromosome:_2	AUGUSTUS	exon	5164630	5164878	.	+	.	ID=g5496.t3.exon11;Parent=g5496.t3;
OY759169.1_Sturmia_bella_genome_assembly,_chromosome:_2	AUGUSTUS	intron	5164879	5164974	1	+	.	ID=g5496.t3.intron11;Parent=g5496.t3;
OY759169.1_Sturmia_bella_genome_assembly,_chromosome:_2	AUGUSTUS	CDS	5164975	5165128	0.58	+	1	ID=g5496.t3.CDS12;Parent=g5496.t3;
OY759169.1_Sturmia_bella_genome_assembly,_chromosome:_2	AUGUSTUS	exon	5164975	5165128	.	+	.	ID=g5496.t3.exon12;Parent=g5496.t3;
OY759169.1_Sturmia_bella_genome_assembly,_chromosome:_2	AUGUSTUS	stop_codon	5165126	5165128	.	+	0	ID=g5496.t3.stop1;Parent=g5496.t3;
OY759169.1_Sturmia_bella_genome_assembly,_chromosome:_2	AUGUSTUS	gene	5205964	5263501	.	+	.	ID=g5497;
OY759169.1_Sturmia_bella_genome_assembly,_chromosome:_2	AUGUSTUS	mRNA	5205964	5263501	0.47	+	.	ID=g5497.t1;Parent=g5497;
OY759169.1_Sturmia_bella_genome_assembly,_chromosome:_2	AUGUSTUS	start_codon	5205964	5205966	.	+	0	ID=g5497.t1.start1;Parent=g5497.t1;
OY759169.1_Sturmia_bella_genome_assembly,_chromosome:_2	AUGUSTUS	CDS	5205964	5205968	0.55	+	0	ID=g5497.t1.CDS1;Parent=g5497.t1;
OY759169.1_Sturmia_bella_genome_assembly,_chromosome:_2	AUGUSTUS	exon	5205964	5205968	.	+	.	ID=g5497.t1.exon1;Parent=g5497.t1;
OY759169.1_Sturmia_bella_genome_assembly,_chromosome:_2	AUGUSTUS	intron	5205969	5206282	0.47	+	.	ID=g5497.t1.intron1;Parent=g5497.t1;
OY759169.1_Sturmia_bella_genome_assembly,_chromosome:_2	AUGUSTUS	CDS	5206283	5209328	0.47	+	1	ID=g5497.t1.CDS2;Parent=g5497.t1;
OY759169.1_Sturmia_bella_genome_assembly,_chromosome:_2	AUGUSTUS	exon	5206283	5209328	.	+	.	ID=g5497.t1.exon2;Parent=g5497.t1;
OY759169.1_Sturmia_bella_genome_assembly,_chromosome:_2	AUGUSTUS	intron	5209329	5215572	1	+	.	ID=g5497.t1.intron2;Parent=g5497.t1;
OY759169.1_Sturmia_bella_genome_assembly,_chromosome:_2	AUGUSTUS	CDS	5215573	5215718	1	+	0	ID=g5497.t1.CDS3;Parent=g5497.t1;
OY759169.1_Sturmia_bella_genome_assembly,_chromosome:_2	AUGUSTUS	exon	5215573	5215718	.	+	.	ID=g5497.t1.exon3;Parent=g5497.t1;
OY759169.1_Sturmia_bella_genome_assembly,_chromosome:_2	AUGUSTUS	intron	5215719	5218000	1	+	.	ID=g5497.t1.intron3;Parent=g5497.t1;
OY759169.1_Sturmia_bella_genome_assembly,_chromosome:_2	AUGUSTUS	CDS	5218001	5218280	1	+	1	ID=g5497.t1.CDS4;Parent=g5497.t1;
OY759169.1_Sturmia_bella_genome_assembly,_chromosome:_2	AUGUSTUS	exon	5218001	5218280	.	+	.	ID=g5497.t1.exon4;Parent=g5497.t1;
OY759169.1_Sturmia_bella_genome_assembly,_chromosome:_2	AUGUSTUS	intron	5218281	5231704	1	+	.	ID=g5497.t1.intron4;Parent=g5497.t1;
OY759169.1_Sturmia_bella_genome_assembly,_chromosome:_2	AUGUSTUS	CDS	5231705	5231836	1	+	0	ID=g5497.t1.CDS5;Parent=g5497.t1;
OY759169.1_Sturmia_bella_genome_assembly,_chromosome:_2	AUGUSTUS	exon	5231705	5231836	.	+	.	ID=g5497.t1.exon5;Parent=g5497.t1;
OY759169.1_Sturmia_bella_genome_assembly,_chromosome:_2	AUGUSTUS	intron	5231837	5241687	1	+	.	ID=g5497.t1.intron5;Parent=g5497.t1;
OY759169.1_Sturmia_bella_genome_assembly,_chromosome:_2	AUGUSTUS	CDS	5241688	5241870	1	+	0	ID=g5497.t1.CDS6;Parent=g5497.t1;
OY759169.1_Sturmia_bella_genome_assembly,_chromosome:_2	AUGUSTUS	exon	5241688	5241870	.	+	.	ID=g5497.t1.exon6;Parent=g5497.t1;
OY759169.1_Sturmia_bella_genome_assembly,_chromosome:_2	AUGUSTUS	intron	5241871	5241991	1	+	.	ID=g5497.t1.intron6;Parent=g5497.t1;
OY759169.1_Sturmia_bella_genome_assembly,_chromosome:_2	AUGUSTUS	CDS	5241992	5242192	1	+	0	ID=g5497.t1.CDS7;Parent=g5497.t1;
OY759169.1_Sturmia_bella_genome_assembly,_chromosome:_2	AUGUSTUS	exon	5241992	5242192	.	+	.	ID=g5497.t1.exon7;Parent=g5497.t1;
OY759169.1_Sturmia_bella_genome_assembly,_chromosome:_2	AUGUSTUS	intron	5242193	5251281	1	+	.	ID=g5497.t1.intron7;Parent=g5497.t1;
OY759169.1_Sturmia_bella_genome_assembly,_chromosome:_2	AUGUSTUS	CDS	5251282	5251509	1	+	0	ID=g5497.t1.CDS8;Parent=g5497.t1;
OY759169.1_Sturmia_bella_genome_assembly,_chromosome:_2	AUGUSTUS	exon	5251282	5251509	.	+	.	ID=g5497.t1.exon8;Parent=g5497.t1;
OY759169.1_Sturmia_bella_genome_assembly,_chromosome:_2	AUGUSTUS	intron	5251510	5256344	1	+	.	ID=g5497.t1.intron8;Parent=g5497.t1;
OY759169.1_Sturmia_bella_genome_assembly,_chromosome:_2	AUGUSTUS	CDS	5256345	5256531	1	+	0	ID=g5497.t1.CDS9;Parent=g5497.t1;
OY759169.1_Sturmia_bella_genome_assembly,_chromosome:_2	AUGUSTUS	exon	5256345	5256531	.	+	.	ID=g5497.t1.exon9;Parent=g5497.t1;
OY759169.1_Sturmia_bella_genome_assembly,_chromosome:_2	AUGUSTUS	intron	5256532	5260046	1	+	.	ID=g5497.t1.intron9;Parent=g5497.t1;
OY759169.1_Sturmia_bella_genome_assembly,_chromosome:_2	AUGUSTUS	CDS	5260047	5260161	1	+	2	ID=g5497.t1.CDS10;Parent=g5497.t1;
OY759169.1_Sturmia_bella_genome_assembly,_chromosome:_2	AUGUSTUS	exon	5260047	5260161	.	+	.	ID=g5497.t1.exon10;Parent=g5497.t1;
OY759169.1_Sturmia_bella_genome_assembly,_chromosome:_2	AUGUSTUS	intron	5260162	5260267	1	+	.	ID=g5497.t1.intron10;Parent=g5497.t1;
OY759169.1_Sturmia_bella_genome_assembly,_chromosome:_2	AUGUSTUS	CDS	5260268	5260419	1	+	1	ID=g5497.t1.CDS11;Parent=g5497.t1;
OY759169.1_Sturmia_bella_genome_assembly,_chromosome:_2	AUGUSTUS	exon	5260268	5260419	.	+	.	ID=g5497.t1.exon11;Parent=g5497.t1;
OY759169.1_Sturmia_bella_genome_assembly,_chromosome:_2	AUGUSTUS	intron	5260420	5263244	1	+	.	ID=g5497.t1.intron11;Parent=g5497.t1;
OY759169.1_Sturmia_bella_genome_assembly,_chromosome:_2	AUGUSTUS	CDS	5263245	5263501	1	+	2	ID=g5497.t1.CDS12;Parent=g5497.t1;
OY759169.1_Sturmia_bella_genome_assembly,_chromosome:_2	AUGUSTUS	exon	5263245	5263501	.	+	.	ID=g5497.t1.exon12;Parent=g5497.t1;
OY759169.1_Sturmia_bella_genome_assembly,_chromosome:_2	AUGUSTUS	stop_codon	5263499	5263501	.	+	0	ID=g5497.t1.stop1;Parent=g5497.t1;
OY759169.1_Sturmia_bella_genome_assembly,_chromosome:_2	AUGUSTUS	gene	5271761	5279875	.	+	.	ID=g5498;
OY759169.1_Sturmia_bella_genome_assembly,_chromosome:_2	AUGUSTUS	mRNA	5271761	5279875	0.59	+	.	ID=g5498.t1;Parent=g5498;
OY759169.1_Sturmia_bella_genome_assembly,_chromosome:_2	AUGUSTUS	start_codon	5271761	5271763	.	+	0	ID=g5498.t1.start1;Parent=g5498.t1;
OY759169.1_Sturmia_bella_genome_assembly,_chromosome:_2	AUGUSTUS	CDS	5271761	5272060	1	+	0	ID=g5498.t1.CDS1;Parent=g5498.t1;
OY759169.1_Sturmia_bella_genome_assembly,_chromosome:_2	AUGUSTUS	exon	5271761	5272060	.	+	.	ID=g5498.t1.exon1;Parent=g5498.t1;
OY759169.1_Sturmia_bella_genome_assembly,_chromosome:_2	AUGUSTUS	intron	5272061	5272130	1	+	.	ID=g5498.t1.intron1;Parent=g5498.t1;
OY759169.1_Sturmia_bella_genome_assembly,_chromosome:_2	AUGUSTUS	CDS	5272131	5272325	1	+	0	ID=g5498.t1.CDS2;Parent=g5498.t1;
OY759169.1_Sturmia_bella_genome_assembly,_chromosome:_2	AUGUSTUS	exon	5272131	5272325	.	+	.	ID=g5498.t1.exon2;Parent=g5498.t1;
OY759169.1_Sturmia_bella_genome_assembly,_chromosome:_2	AUGUSTUS	intron	5272326	5273479	1	+	.	ID=g5498.t1.intron2;Parent=g5498.t1;
OY759169.1_Sturmia_bella_genome_assembly,_chromosome:_2	AUGUSTUS	CDS	5273480	5273588	1	+	0	ID=g5498.t1.CDS3;Parent=g5498.t1;
OY759169.1_Sturmia_bella_genome_assembly,_chromosome:_2	AUGUSTUS	exon	5273480	5273588	.	+	.	ID=g5498.t1.exon3;Parent=g5498.t1;
OY759169.1_Sturmia_bella_genome_assembly,_chromosome:_2	AUGUSTUS	intron	5273589	5274402	1	+	.	ID=g5498.t1.intron3;Parent=g5498.t1;
OY759169.1_Sturmia_bella_genome_assembly,_chromosome:_2	AUGUSTUS	CDS	5274403	5274582	1	+	2	ID=g5498.t1.CDS4;Parent=g5498.t1;
OY759169.1_Sturmia_bella_genome_assembly,_chromosome:_2	AUGUSTUS	exon	5274403	5274582	.	+	.	ID=g5498.t1.exon4;Parent=g5498.t1;
OY759169.1_Sturmia_bella_genome_assembly,_chromosome:_2	AUGUSTUS	intron	5274583	5274666	1	+	.	ID=g5498.t1.intron4;Parent=g5498.t1;
OY759169.1_Sturmia_bella_genome_assembly,_chromosome:_2	AUGUSTUS	CDS	5274667	5274804	1	+	2	ID=g5498.t1.CDS5;Parent=g5498.t1;
OY759169.1_Sturmia_bella_genome_assembly,_chromosome:_2	AUGUSTUS	exon	5274667	5274804	.	+	.	ID=g5498.t1.exon5;Parent=g5498.t1;
OY759169.1_Sturmia_bella_genome_assembly,_chromosome:_2	AUGUSTUS	intron	5274805	5274981	1	+	.	ID=g5498.t1.intron5;Parent=g5498.t1;
OY759169.1_Sturmia_bella_genome_assembly,_chromosome:_2	AUGUSTUS	CDS	5274982	5275139	1	+	2	ID=g5498.t1.CDS6;Parent=g5498.t1;
OY759169.1_Sturmia_bella_genome_assembly,_chromosome:_2	AUGUSTUS	exon	5274982	5275139	.	+	.	ID=g5498.t1.exon6;Parent=g5498.t1;
OY759169.1_Sturmia_bella_genome_assembly,_chromosome:_2	AUGUSTUS	intron	5275140	5275641	1	+	.	ID=g5498.t1.intron6;Parent=g5498.t1;
OY759169.1_Sturmia_bella_genome_assembly,_chromosome:_2	AUGUSTUS	CDS	5275642	5276007	1	+	0	ID=g5498.t1.CDS7;Parent=g5498.t1;
OY759169.1_Sturmia_bella_genome_assembly,_chromosome:_2	AUGUSTUS	exon	5275642	5276007	.	+	.	ID=g5498.t1.exon7;Parent=g5498.t1;
OY759169.1_Sturmia_bella_genome_assembly,_chromosome:_2	AUGUSTUS	intron	5276008	5276104	1	+	.	ID=g5498.t1.intron7;Parent=g5498.t1;
OY759169.1_Sturmia_bella_genome_assembly,_chromosome:_2	AUGUSTUS	CDS	5276105	5276309	1	+	0	ID=g5498.t1.CDS8;Parent=g5498.t1;
OY759169.1_Sturmia_bella_genome_assembly,_chromosome:_2	AUGUSTUS	exon	5276105	5276309	.	+	.	ID=g5498.t1.exon8;Parent=g5498.t1;
OY759169.1_Sturmia_bella_genome_assembly,_chromosome:_2	AUGUSTUS	intron	5276310	5276379	1	+	.	ID=g5498.t1.intron8;Parent=g5498.t1;
OY759169.1_Sturmia_bella_genome_assembly,_chromosome:_2	AUGUSTUS	CDS	5276380	5276605	1	+	2	ID=g5498.t1.CDS9;Parent=g5498.t1;
OY759169.1_Sturmia_bella_genome_assembly,_chromosome:_2	AUGUSTUS	exon	5276380	5276605	.	+	.	ID=g5498.t1.exon9;Parent=g5498.t1;
OY759169.1_Sturmia_bella_genome_assembly,_chromosome:_2	AUGUSTUS	intron	5276606	5277711	1	+	.	ID=g5498.t1.intron9;Parent=g5498.t1;
OY759169.1_Sturmia_bella_genome_assembly,_chromosome:_2	AUGUSTUS	CDS	5277712	5277815	0.6	+	1	ID=g5498.t1.CDS10;Parent=g5498.t1;
OY759169.1_Sturmia_bella_genome_assembly,_chromosome:_2	AUGUSTUS	exon	5277712	5277815	.	+	.	ID=g5498.t1.exon10;Parent=g5498.t1;
OY759169.1_Sturmia_bella_genome_assembly,_chromosome:_2	AUGUSTUS	intron	5277816	5277875	0.6	+	.	ID=g5498.t1.intron10;Parent=g5498.t1;
OY759169.1_Sturmia_bella_genome_assembly,_chromosome:_2	AUGUSTUS	CDS	5277876	5279282	0.59	+	2	ID=g5498.t1.CDS11;Parent=g5498.t1;
OY759169.1_Sturmia_bella_genome_assembly,_chromosome:_2	AUGUSTUS	exon	5277876	5279282	.	+	.	ID=g5498.t1.exon11;Parent=g5498.t1;
OY759169.1_Sturmia_bella_genome_assembly,_chromosome:_2	AUGUSTUS	intron	5279283	5279342	1	+	.	ID=g5498.t1.intron11;Parent=g5498.t1;
OY759169.1_Sturmia_bella_genome_assembly,_chromosome:_2	AUGUSTUS	CDS	5279343	5279875	1	+	2	ID=g5498.t1.CDS12;Parent=g5498.t1;
OY759169.1_Sturmia_bella_genome_assembly,_chromosome:_2	AUGUSTUS	exon	5279343	5279875	.	+	.	ID=g5498.t1.exon12;Parent=g5498.t1;
OY759169.1_Sturmia_bella_genome_assembly,_chromosome:_2	AUGUSTUS	stop_codon	5279873	5279875	.	+	0	ID=g5498.t1.stop1;Parent=g5498.t1;
OY759169.1_Sturmia_bella_genome_assembly,_chromosome:_2	GeneMark.hmm3	mRNA	5271761	5279875	.	+	.	ID=g5498.t2;Parent=g5498;
OY759169.1_Sturmia_bella_genome_assembly,_chromosome:_2	GeneMark.hmm3	start_codon	5271761	5271763	.	+	0	ID=g5498.t2.start1;Parent=g5498.t2;
OY759169.1_Sturmia_bella_genome_assembly,_chromosome:_2	GeneMark.hmm3	CDS	5271761	5272060	.	+	0	ID=g5498.t2.CDS1;Parent=g5498.t2;
OY759169.1_Sturmia_bella_genome_assembly,_chromosome:_2	GeneMark.hmm3	exon	5271761	5272060	0	+	.	ID=g5498.t2.exon1;Parent=g5498.t2;
OY759169.1_Sturmia_bella_genome_assembly,_chromosome:_2	GeneMark.hmm3	intron	5272061	5272130	.	+	0	ID=g5498.t2.intron1;Parent=g5498.t2;
OY759169.1_Sturmia_bella_genome_assembly,_chromosome:_2	GeneMark.hmm3	CDS	5272131	5272325	.	+	0	ID=g5498.t2.CDS2;Parent=g5498.t2;
OY759169.1_Sturmia_bella_genome_assembly,_chromosome:_2	GeneMark.hmm3	exon	5272131	5272325	0	+	.	ID=g5498.t2.exon2;Parent=g5498.t2;
OY759169.1_Sturmia_bella_genome_assembly,_chromosome:_2	GeneMark.hmm3	intron	5272326	5273479	.	+	0	ID=g5498.t2.intron2;Parent=g5498.t2;
OY759169.1_Sturmia_bella_genome_assembly,_chromosome:_2	GeneMark.hmm3	CDS	5273480	5273588	.	+	0	ID=g5498.t2.CDS3;Parent=g5498.t2;
OY759169.1_Sturmia_bella_genome_assembly,_chromosome:_2	GeneMark.hmm3	exon	5273480	5273588	0	+	.	ID=g5498.t2.exon3;Parent=g5498.t2;
OY759169.1_Sturmia_bella_genome_assembly,_chromosome:_2	GeneMark.hmm3	intron	5273589	5274402	.	+	2	ID=g5498.t2.intron3;Parent=g5498.t2;
OY759169.1_Sturmia_bella_genome_assembly,_chromosome:_2	GeneMark.hmm3	CDS	5274403	5274582	.	+	2	ID=g5498.t2.CDS4;Parent=g5498.t2;
OY759169.1_Sturmia_bella_genome_assembly,_chromosome:_2	GeneMark.hmm3	exon	5274403	5274582	0	+	.	ID=g5498.t2.exon4;Parent=g5498.t2;
OY759169.1_Sturmia_bella_genome_assembly,_chromosome:_2	GeneMark.hmm3	intron	5274583	5274666	.	+	2	ID=g5498.t2.intron4;Parent=g5498.t2;
OY759169.1_Sturmia_bella_genome_assembly,_chromosome:_2	GeneMark.hmm3	CDS	5274667	5274804	.	+	2	ID=g5498.t2.CDS5;Parent=g5498.t2;
OY759169.1_Sturmia_bella_genome_assembly,_chromosome:_2	GeneMark.hmm3	exon	5274667	5274804	0	+	.	ID=g5498.t2.exon5;Parent=g5498.t2;
OY759169.1_Sturmia_bella_genome_assembly,_chromosome:_2	GeneMark.hmm3	intron	5274805	5274981	.	+	2	ID=g5498.t2.intron5;Parent=g5498.t2;
OY759169.1_Sturmia_bella_genome_assembly,_chromosome:_2	GeneMark.hmm3	CDS	5274982	5275139	.	+	2	ID=g5498.t2.CDS6;Parent=g5498.t2;
OY759169.1_Sturmia_bella_genome_assembly,_chromosome:_2	GeneMark.hmm3	exon	5274982	5275139	0	+	.	ID=g5498.t2.exon6;Parent=g5498.t2;
OY759169.1_Sturmia_bella_genome_assembly,_chromosome:_2	GeneMark.hmm3	intron	5275140	5275641	.	+	0	ID=g5498.t2.intron6;Parent=g5498.t2;
OY759169.1_Sturmia_bella_genome_assembly,_chromosome:_2	GeneMark.hmm3	CDS	5275642	5276007	.	+	0	ID=g5498.t2.CDS7;Parent=g5498.t2;
OY759169.1_Sturmia_bella_genome_assembly,_chromosome:_2	GeneMark.hmm3	exon	5275642	5276007	0	+	.	ID=g5498.t2.exon7;Parent=g5498.t2;
OY759169.1_Sturmia_bella_genome_assembly,_chromosome:_2	GeneMark.hmm3	intron	5276008	5276104	.	+	0	ID=g5498.t2.intron7;Parent=g5498.t2;
OY759169.1_Sturmia_bella_genome_assembly,_chromosome:_2	GeneMark.hmm3	CDS	5276105	5276309	.	+	0	ID=g5498.t2.CDS8;Parent=g5498.t2;
OY759169.1_Sturmia_bella_genome_assembly,_chromosome:_2	GeneMark.hmm3	exon	5276105	5276309	0	+	.	ID=g5498.t2.exon8;Parent=g5498.t2;
OY759169.1_Sturmia_bella_genome_assembly,_chromosome:_2	GeneMark.hmm3	intron	5276310	5276379	.	+	2	ID=g5498.t2.intron8;Parent=g5498.t2;
OY759169.1_Sturmia_bella_genome_assembly,_chromosome:_2	GeneMark.hmm3	CDS	5276380	5276605	.	+	2	ID=g5498.t2.CDS9;Parent=g5498.t2;
OY759169.1_Sturmia_bella_genome_assembly,_chromosome:_2	GeneMark.hmm3	exon	5276380	5276605	0	+	.	ID=g5498.t2.exon9;Parent=g5498.t2;
OY759169.1_Sturmia_bella_genome_assembly,_chromosome:_2	GeneMark.hmm3	intron	5276606	5277711	.	+	1	ID=g5498.t2.intron9;Parent=g5498.t2;
OY759169.1_Sturmia_bella_genome_assembly,_chromosome:_2	GeneMark.hmm3	CDS	5277712	5279282	.	+	1	ID=g5498.t2.CDS10;Parent=g5498.t2;
OY759169.1_Sturmia_bella_genome_assembly,_chromosome:_2	GeneMark.hmm3	exon	5277712	5279282	0	+	.	ID=g5498.t2.exon10;Parent=g5498.t2;
OY759169.1_Sturmia_bella_genome_assembly,_chromosome:_2	GeneMark.hmm3	intron	5279283	5279342	.	+	2	ID=g5498.t2.intron10;Parent=g5498.t2;
OY759169.1_Sturmia_bella_genome_assembly,_chromosome:_2	GeneMark.hmm3	CDS	5279343	5279875	.	+	2	ID=g5498.t2.CDS11;Parent=g5498.t2;
OY759169.1_Sturmia_bella_genome_assembly,_chromosome:_2	GeneMark.hmm3	exon	5279343	5279875	0	+	.	ID=g5498.t2.exon11;Parent=g5498.t2;
OY759169.1_Sturmia_bella_genome_assembly,_chromosome:_2	GeneMark.hmm3	stop_codon	5279873	5279875	.	+	0	ID=g5498.t2.stop1;Parent=g5498.t2;
OY759169.1_Sturmia_bella_genome_assembly,_chromosome:_2	AUGUSTUS	gene	5300913	5301935	.	-	.	ID=g5499;
OY759169.1_Sturmia_bella_genome_assembly,_chromosome:_2	AUGUSTUS	mRNA	5300913	5301935	1	-	.	ID=g5499.t1;Parent=g5499;
OY759169.1_Sturmia_bella_genome_assembly,_chromosome:_2	AUGUSTUS	stop_codon	5300913	5300915	.	-	0	ID=g5499.t1.stop1;Parent=g5499.t1;
OY759169.1_Sturmia_bella_genome_assembly,_chromosome:_2	AUGUSTUS	CDS	5300913	5301935	1	-	0	ID=g5499.t1.CDS1;Parent=g5499.t1;
OY759169.1_Sturmia_bella_genome_assembly,_chromosome:_2	AUGUSTUS	exon	5300913	5301935	.	-	.	ID=g5499.t1.exon1;Parent=g5499.t1;
OY759169.1_Sturmia_bella_genome_assembly,_chromosome:_2	AUGUSTUS	start_codon	5301933	5301935	.	-	0	ID=g5499.t1.start1;Parent=g5499.t1;
OY759169.1_Sturmia_bella_genome_assembly,_chromosome:_2	AUGUSTUS	gene	5314551	5322694	.	+	.	ID=g5500;
OY759169.1_Sturmia_bella_genome_assembly,_chromosome:_2	AUGUSTUS	mRNA	5314551	5322694	1	+	.	ID=g5500.t1;Parent=g5500;
OY759169.1_Sturmia_bella_genome_assembly,_chromosome:_2	AUGUSTUS	start_codon	5314551	5314553	.	+	0	ID=g5500.t1.start1;Parent=g5500.t1;
OY759169.1_Sturmia_bella_genome_assembly,_chromosome:_2	AUGUSTUS	CDS	5314551	5315714	1	+	0	ID=g5500.t1.CDS1;Parent=g5500.t1;
OY759169.1_Sturmia_bella_genome_assembly,_chromosome:_2	AUGUSTUS	exon	5314551	5315714	.	+	.	ID=g5500.t1.exon1;Parent=g5500.t1;
OY759169.1_Sturmia_bella_genome_assembly,_chromosome:_2	AUGUSTUS	intron	5315715	5315778	1	+	.	ID=g5500.t1.intron1;Parent=g5500.t1;
OY759169.1_Sturmia_bella_genome_assembly,_chromosome:_2	AUGUSTUS	CDS	5315779	5316269	1	+	0	ID=g5500.t1.CDS2;Parent=g5500.t1;
OY759169.1_Sturmia_bella_genome_assembly,_chromosome:_2	AUGUSTUS	exon	5315779	5316269	.	+	.	ID=g5500.t1.exon2;Parent=g5500.t1;
OY759169.1_Sturmia_bella_genome_assembly,_chromosome:_2	AUGUSTUS	intron	5316270	5317249	1	+	.	ID=g5500.t1.intron2;Parent=g5500.t1;
OY759169.1_Sturmia_bella_genome_assembly,_chromosome:_2	AUGUSTUS	CDS	5317250	5317673	1	+	1	ID=g5500.t1.CDS3;Parent=g5500.t1;
OY759169.1_Sturmia_bella_genome_assembly,_chromosome:_2	AUGUSTUS	exon	5317250	5317673	.	+	.	ID=g5500.t1.exon3;Parent=g5500.t1;
OY759169.1_Sturmia_bella_genome_assembly,_chromosome:_2	AUGUSTUS	intron	5317674	5319171	1	+	.	ID=g5500.t1.intron3;Parent=g5500.t1;
OY759169.1_Sturmia_bella_genome_assembly,_chromosome:_2	AUGUSTUS	CDS	5319172	5321040	1	+	0	ID=g5500.t1.CDS4;Parent=g5500.t1;
OY759169.1_Sturmia_bella_genome_assembly,_chromosome:_2	AUGUSTUS	exon	5319172	5321040	.	+	.	ID=g5500.t1.exon4;Parent=g5500.t1;
OY759169.1_Sturmia_bella_genome_assembly,_chromosome:_2	AUGUSTUS	intron	5321041	5321106	1	+	.	ID=g5500.t1.intron4;Parent=g5500.t1;
OY759169.1_Sturmia_bella_genome_assembly,_chromosome:_2	AUGUSTUS	CDS	5321107	5321233	1	+	0	ID=g5500.t1.CDS5;Parent=g5500.t1;
OY759169.1_Sturmia_bella_genome_assembly,_chromosome:_2	AUGUSTUS	exon	5321107	5321233	.	+	.	ID=g5500.t1.exon5;Parent=g5500.t1;
OY759169.1_Sturmia_bella_genome_assembly,_chromosome:_2	AUGUSTUS	intron	5321234	5322124	1	+	.	ID=g5500.t1.intron5;Parent=g5500.t1;
OY759169.1_Sturmia_bella_genome_assembly,_chromosome:_2	AUGUSTUS	CDS	5322125	5322195	1	+	2	ID=g5500.t1.CDS6;Parent=g5500.t1;
OY759169.1_Sturmia_bella_genome_assembly,_chromosome:_2	AUGUSTUS	exon	5322125	5322195	.	+	.	ID=g5500.t1.exon6;Parent=g5500.t1;
OY759169.1_Sturmia_bella_genome_assembly,_chromosome:_2	AUGUSTUS	intron	5322196	5322261	1	+	.	ID=g5500.t1.intron6;Parent=g5500.t1;
OY759169.1_Sturmia_bella_genome_assembly,_chromosome:_2	AUGUSTUS	CDS	5322262	5322395	1	+	0	ID=g5500.t1.CDS7;Parent=g5500.t1;
OY759169.1_Sturmia_bella_genome_assembly,_chromosome:_2	AUGUSTUS	exon	5322262	5322395	.	+	.	ID=g5500.t1.exon7;Parent=g5500.t1;
OY759169.1_Sturmia_bella_genome_assembly,_chromosome:_2	AUGUSTUS	intron	5322396	5322486	1	+	.	ID=g5500.t1.intron7;Parent=g5500.t1;
OY759169.1_Sturmia_bella_genome_assembly,_chromosome:_2	AUGUSTUS	CDS	5322487	5322694	1	+	1	ID=g5500.t1.CDS8;Parent=g5500.t1;
OY759169.1_Sturmia_bella_genome_assembly,_chromosome:_2	AUGUSTUS	exon	5322487	5322694	.	+	.	ID=g5500.t1.exon8;Parent=g5500.t1;
OY759169.1_Sturmia_bella_genome_assembly,_chromosome:_2	AUGUSTUS	stop_codon	5322692	5322694	.	+	0	ID=g5500.t1.stop1;Parent=g5500.t1;
OY759169.1_Sturmia_bella_genome_assembly,_chromosome:_2	AUGUSTUS	gene	5325309	5329243	.	-	.	ID=g5501;
OY759169.1_Sturmia_bella_genome_assembly,_chromosome:_2	AUGUSTUS	mRNA	5325309	5329243	1	-	.	ID=g5501.t1;Parent=g5501;
OY759169.1_Sturmia_bella_genome_assembly,_chromosome:_2	AUGUSTUS	stop_codon	5325309	5325311	.	-	0	ID=g5501.t1.stop1;Parent=g5501.t1;
OY759169.1_Sturmia_bella_genome_assembly,_chromosome:_2	AUGUSTUS	CDS	5325309	5325419	1	-	0	ID=g5501.t1.CDS1;Parent=g5501.t1;
OY759169.1_Sturmia_bella_genome_assembly,_chromosome:_2	AUGUSTUS	exon	5325309	5325419	.	-	.	ID=g5501.t1.exon1;Parent=g5501.t1;
OY759169.1_Sturmia_bella_genome_assembly,_chromosome:_2	AUGUSTUS	intron	5325420	5325490	1	-	.	ID=g5501.t1.intron1;Parent=g5501.t1;
```
