## Supplemental File S2 for "The genome of *Istocheta aldrichi* (Diptera: Tachinidae), a parasitoid of the Japanese beetle, *Popillia japonica* (Coleoptera: Scarabaeidae)": CAVLEI010000010.1_Sturmia_bella.gff3 (part 11 of 38)

```
OY759169.1_Sturmia_bella_genome_assembly,_chromosome:_2	AUGUSTUS	CDS	5325491	5325618	1	-	2	ID=g5501.t1.CDS2;Parent=g5501.t1;
OY759169.1_Sturmia_bella_genome_assembly,_chromosome:_2	AUGUSTUS	exon	5325491	5325618	.	-	.	ID=g5501.t1.exon2;Parent=g5501.t1;
OY759169.1_Sturmia_bella_genome_assembly,_chromosome:_2	AUGUSTUS	intron	5325619	5327153	1	-	.	ID=g5501.t1.intron2;Parent=g5501.t1;
OY759169.1_Sturmia_bella_genome_assembly,_chromosome:_2	AUGUSTUS	CDS	5327154	5327286	1	-	0	ID=g5501.t1.CDS3;Parent=g5501.t1;
OY759169.1_Sturmia_bella_genome_assembly,_chromosome:_2	AUGUSTUS	exon	5327154	5327286	.	-	.	ID=g5501.t1.exon3;Parent=g5501.t1;
OY759169.1_Sturmia_bella_genome_assembly,_chromosome:_2	AUGUSTUS	intron	5327287	5327623	1	-	.	ID=g5501.t1.intron3;Parent=g5501.t1;
OY759169.1_Sturmia_bella_genome_assembly,_chromosome:_2	AUGUSTUS	CDS	5327624	5327938	1	-	0	ID=g5501.t1.CDS4;Parent=g5501.t1;
OY759169.1_Sturmia_bella_genome_assembly,_chromosome:_2	AUGUSTUS	exon	5327624	5327938	.	-	.	ID=g5501.t1.exon4;Parent=g5501.t1;
OY759169.1_Sturmia_bella_genome_assembly,_chromosome:_2	AUGUSTUS	intron	5327939	5328186	1	-	.	ID=g5501.t1.intron4;Parent=g5501.t1;
OY759169.1_Sturmia_bella_genome_assembly,_chromosome:_2	AUGUSTUS	CDS	5328187	5328349	1	-	1	ID=g5501.t1.CDS5;Parent=g5501.t1;
OY759169.1_Sturmia_bella_genome_assembly,_chromosome:_2	AUGUSTUS	exon	5328187	5328349	.	-	.	ID=g5501.t1.exon5;Parent=g5501.t1;
OY759169.1_Sturmia_bella_genome_assembly,_chromosome:_2	AUGUSTUS	intron	5328350	5328430	1	-	.	ID=g5501.t1.intron5;Parent=g5501.t1;
OY759169.1_Sturmia_bella_genome_assembly,_chromosome:_2	AUGUSTUS	CDS	5328431	5328567	1	-	0	ID=g5501.t1.CDS6;Parent=g5501.t1;
OY759169.1_Sturmia_bella_genome_assembly,_chromosome:_2	AUGUSTUS	exon	5328431	5328567	.	-	.	ID=g5501.t1.exon6;Parent=g5501.t1;
OY759169.1_Sturmia_bella_genome_assembly,_chromosome:_2	AUGUSTUS	intron	5328568	5328634	1	-	.	ID=g5501.t1.intron6;Parent=g5501.t1;
OY759169.1_Sturmia_bella_genome_assembly,_chromosome:_2	AUGUSTUS	CDS	5328635	5328732	1	-	2	ID=g5501.t1.CDS7;Parent=g5501.t1;
OY759169.1_Sturmia_bella_genome_assembly,_chromosome:_2	AUGUSTUS	exon	5328635	5328732	.	-	.	ID=g5501.t1.exon7;Parent=g5501.t1;
OY759169.1_Sturmia_bella_genome_assembly,_chromosome:_2	AUGUSTUS	intron	5328733	5329155	1	-	.	ID=g5501.t1.intron7;Parent=g5501.t1;
OY759169.1_Sturmia_bella_genome_assembly,_chromosome:_2	AUGUSTUS	CDS	5329156	5329243	1	-	0	ID=g5501.t1.CDS8;Parent=g5501.t1;
OY759169.1_Sturmia_bella_genome_assembly,_chromosome:_2	AUGUSTUS	exon	5329156	5329243	.	-	.	ID=g5501.t1.exon8;Parent=g5501.t1;
OY759169.1_Sturmia_bella_genome_assembly,_chromosome:_2	AUGUSTUS	start_codon	5329241	5329243	.	-	0	ID=g5501.t1.start1;Parent=g5501.t1;
OY759169.1_Sturmia_bella_genome_assembly,_chromosome:_2	AUGUSTUS	gene	5331505	5332547	.	-	.	ID=g5502;
OY759169.1_Sturmia_bella_genome_assembly,_chromosome:_2	AUGUSTUS	mRNA	5331505	5332547	1	-	.	ID=g5502.t1;Parent=g5502;
OY759169.1_Sturmia_bella_genome_assembly,_chromosome:_2	AUGUSTUS	stop_codon	5331505	5331507	.	-	0	ID=g5502.t1.stop1;Parent=g5502.t1;
OY759169.1_Sturmia_bella_genome_assembly,_chromosome:_2	AUGUSTUS	CDS	5331505	5331779	1	-	2	ID=g5502.t1.CDS1;Parent=g5502.t1;
OY759169.1_Sturmia_bella_genome_assembly,_chromosome:_2	AUGUSTUS	exon	5331505	5331779	.	-	.	ID=g5502.t1.exon1;Parent=g5502.t1;
OY759169.1_Sturmia_bella_genome_assembly,_chromosome:_2	AUGUSTUS	intron	5331780	5331902	1	-	.	ID=g5502.t1.intron1;Parent=g5502.t1;
OY759169.1_Sturmia_bella_genome_assembly,_chromosome:_2	AUGUSTUS	CDS	5331903	5332039	1	-	1	ID=g5502.t1.CDS2;Parent=g5502.t1;
OY759169.1_Sturmia_bella_genome_assembly,_chromosome:_2	AUGUSTUS	exon	5331903	5332039	.	-	.	ID=g5502.t1.exon2;Parent=g5502.t1;
OY759169.1_Sturmia_bella_genome_assembly,_chromosome:_2	AUGUSTUS	intron	5332040	5332113	1	-	.	ID=g5502.t1.intron2;Parent=g5502.t1;
OY759169.1_Sturmia_bella_genome_assembly,_chromosome:_2	AUGUSTUS	CDS	5332114	5332547	1	-	0	ID=g5502.t1.CDS3;Parent=g5502.t1;
OY759169.1_Sturmia_bella_genome_assembly,_chromosome:_2	AUGUSTUS	exon	5332114	5332547	.	-	.	ID=g5502.t1.exon3;Parent=g5502.t1;
OY759169.1_Sturmia_bella_genome_assembly,_chromosome:_2	AUGUSTUS	start_codon	5332545	5332547	.	-	0	ID=g5502.t1.start1;Parent=g5502.t1;
OY759169.1_Sturmia_bella_genome_assembly,_chromosome:_2	AUGUSTUS	gene	5336300	5339456	.	-	.	ID=g5503;
OY759169.1_Sturmia_bella_genome_assembly,_chromosome:_2	AUGUSTUS	mRNA	5336300	5339456	1	-	.	ID=g5503.t1;Parent=g5503;
OY759169.1_Sturmia_bella_genome_assembly,_chromosome:_2	AUGUSTUS	stop_codon	5336300	5336302	.	-	0	ID=g5503.t1.stop1;Parent=g5503.t1;
OY759169.1_Sturmia_bella_genome_assembly,_chromosome:_2	AUGUSTUS	CDS	5336300	5336439	1	-	2	ID=g5503.t1.CDS1;Parent=g5503.t1;
OY759169.1_Sturmia_bella_genome_assembly,_chromosome:_2	AUGUSTUS	exon	5336300	5336439	.	-	.	ID=g5503.t1.exon1;Parent=g5503.t1;
OY759169.1_Sturmia_bella_genome_assembly,_chromosome:_2	AUGUSTUS	intron	5336440	5337974	1	-	.	ID=g5503.t1.intron1;Parent=g5503.t1;
OY759169.1_Sturmia_bella_genome_assembly,_chromosome:_2	AUGUSTUS	CDS	5337975	5339181	1	-	0	ID=g5503.t1.CDS2;Parent=g5503.t1;
OY759169.1_Sturmia_bella_genome_assembly,_chromosome:_2	AUGUSTUS	exon	5337975	5339181	.	-	.	ID=g5503.t1.exon2;Parent=g5503.t1;
OY759169.1_Sturmia_bella_genome_assembly,_chromosome:_2	AUGUSTUS	intron	5339182	5339240	1	-	.	ID=g5503.t1.intron2;Parent=g5503.t1;
OY759169.1_Sturmia_bella_genome_assembly,_chromosome:_2	AUGUSTUS	CDS	5339241	5339456	1	-	0	ID=g5503.t1.CDS3;Parent=g5503.t1;
OY759169.1_Sturmia_bella_genome_assembly,_chromosome:_2	AUGUSTUS	exon	5339241	5339456	.	-	.	ID=g5503.t1.exon3;Parent=g5503.t1;
OY759169.1_Sturmia_bella_genome_assembly,_chromosome:_2	AUGUSTUS	start_codon	5339454	5339456	.	-	0	ID=g5503.t1.start1;Parent=g5503.t1;
OY759169.1_Sturmia_bella_genome_assembly,_chromosome:_2	AUGUSTUS	gene	5363283	5365277	.	-	.	ID=g5504;
OY759169.1_Sturmia_bella_genome_assembly,_chromosome:_2	AUGUSTUS	mRNA	5363283	5365277	1	-	.	ID=g5504.t1;Parent=g5504;
OY759169.1_Sturmia_bella_genome_assembly,_chromosome:_2	AUGUSTUS	stop_codon	5363283	5363285	.	-	0	ID=g5504.t1.stop1;Parent=g5504.t1;
OY759169.1_Sturmia_bella_genome_assembly,_chromosome:_2	AUGUSTUS	CDS	5363283	5365277	1	-	0	ID=g5504.t1.CDS1;Parent=g5504.t1;
OY759169.1_Sturmia_bella_genome_assembly,_chromosome:_2	AUGUSTUS	exon	5363283	5365277	.	-	.	ID=g5504.t1.exon1;Parent=g5504.t1;
OY759169.1_Sturmia_bella_genome_assembly,_chromosome:_2	AUGUSTUS	start_codon	5365275	5365277	.	-	0	ID=g5504.t1.start1;Parent=g5504.t1;
OY759169.1_Sturmia_bella_genome_assembly,_chromosome:_2	AUGUSTUS	gene	5437271	5490836	.	-	.	ID=g5505;
OY759169.1_Sturmia_bella_genome_assembly,_chromosome:_2	AUGUSTUS	mRNA	5437271	5490836	0.99	-	.	ID=g5505.t1;Parent=g5505;
OY759169.1_Sturmia_bella_genome_assembly,_chromosome:_2	AUGUSTUS	stop_codon	5437271	5437273	.	-	0	ID=g5505.t1.stop1;Parent=g5505.t1;
OY759169.1_Sturmia_bella_genome_assembly,_chromosome:_2	AUGUSTUS	CDS	5437271	5437378	1	-	0	ID=g5505.t1.CDS1;Parent=g5505.t1;
OY759169.1_Sturmia_bella_genome_assembly,_chromosome:_2	AUGUSTUS	exon	5437271	5437378	.	-	.	ID=g5505.t1.exon1;Parent=g5505.t1;
OY759169.1_Sturmia_bella_genome_assembly,_chromosome:_2	AUGUSTUS	intron	5437379	5439877	1	-	.	ID=g5505.t1.intron1;Parent=g5505.t1;
OY759169.1_Sturmia_bella_genome_assembly,_chromosome:_2	AUGUSTUS	CDS	5439878	5440039	1	-	0	ID=g5505.t1.CDS2;Parent=g5505.t1;
OY759169.1_Sturmia_bella_genome_assembly,_chromosome:_2	AUGUSTUS	exon	5439878	5440039	.	-	.	ID=g5505.t1.exon2;Parent=g5505.t1;
OY759169.1_Sturmia_bella_genome_assembly,_chromosome:_2	AUGUSTUS	intron	5440040	5463221	0.99	-	.	ID=g5505.t1.intron2;Parent=g5505.t1;
OY759169.1_Sturmia_bella_genome_assembly,_chromosome:_2	AUGUSTUS	CDS	5463222	5463329	0.99	-	0	ID=g5505.t1.CDS3;Parent=g5505.t1;
OY759169.1_Sturmia_bella_genome_assembly,_chromosome:_2	AUGUSTUS	exon	5463222	5463329	.	-	.	ID=g5505.t1.exon3;Parent=g5505.t1;
OY759169.1_Sturmia_bella_genome_assembly,_chromosome:_2	AUGUSTUS	intron	5463330	5465311	1	-	.	ID=g5505.t1.intron3;Parent=g5505.t1;
OY759169.1_Sturmia_bella_genome_assembly,_chromosome:_2	AUGUSTUS	CDS	5465312	5465507	1	-	1	ID=g5505.t1.CDS4;Parent=g5505.t1;
OY759169.1_Sturmia_bella_genome_assembly,_chromosome:_2	AUGUSTUS	exon	5465312	5465507	.	-	.	ID=g5505.t1.exon4;Parent=g5505.t1;
OY759169.1_Sturmia_bella_genome_assembly,_chromosome:_2	AUGUSTUS	intron	5465508	5474914	1	-	.	ID=g5505.t1.intron4;Parent=g5505.t1;
OY759169.1_Sturmia_bella_genome_assembly,_chromosome:_2	AUGUSTUS	CDS	5474915	5474991	1	-	0	ID=g5505.t1.CDS5;Parent=g5505.t1;
OY759169.1_Sturmia_bella_genome_assembly,_chromosome:_2	AUGUSTUS	exon	5474915	5474991	.	-	.	ID=g5505.t1.exon5;Parent=g5505.t1;
OY759169.1_Sturmia_bella_genome_assembly,_chromosome:_2	AUGUSTUS	intron	5474992	5487503	1	-	.	ID=g5505.t1.intron5;Parent=g5505.t1;
OY759169.1_Sturmia_bella_genome_assembly,_chromosome:_2	AUGUSTUS	CDS	5487504	5487636	1	-	1	ID=g5505.t1.CDS6;Parent=g5505.t1;
OY759169.1_Sturmia_bella_genome_assembly,_chromosome:_2	AUGUSTUS	exon	5487504	5487636	.	-	.	ID=g5505.t1.exon6;Parent=g5505.t1;
OY759169.1_Sturmia_bella_genome_assembly,_chromosome:_2	AUGUSTUS	intron	5487637	5487721	1	-	.	ID=g5505.t1.intron6;Parent=g5505.t1;
OY759169.1_Sturmia_bella_genome_assembly,_chromosome:_2	AUGUSTUS	CDS	5487722	5489177	1	-	2	ID=g5505.t1.CDS7;Parent=g5505.t1;
OY759169.1_Sturmia_bella_genome_assembly,_chromosome:_2	AUGUSTUS	exon	5487722	5489177	.	-	.	ID=g5505.t1.exon7;Parent=g5505.t1;
OY759169.1_Sturmia_bella_genome_assembly,_chromosome:_2	AUGUSTUS	intron	5489178	5489238	1	-	.	ID=g5505.t1.intron7;Parent=g5505.t1;
OY759169.1_Sturmia_bella_genome_assembly,_chromosome:_2	AUGUSTUS	CDS	5489239	5490452	1	-	1	ID=g5505.t1.CDS8;Parent=g5505.t1;
OY759169.1_Sturmia_bella_genome_assembly,_chromosome:_2	AUGUSTUS	exon	5489239	5490452	.	-	.	ID=g5505.t1.exon8;Parent=g5505.t1;
OY759169.1_Sturmia_bella_genome_assembly,_chromosome:_2	AUGUSTUS	intron	5490453	5490759	1	-	.	ID=g5505.t1.intron8;Parent=g5505.t1;
OY759169.1_Sturmia_bella_genome_assembly,_chromosome:_2	AUGUSTUS	CDS	5490760	5490836	1	-	0	ID=g5505.t1.CDS9;Parent=g5505.t1;
OY759169.1_Sturmia_bella_genome_assembly,_chromosome:_2	AUGUSTUS	exon	5490760	5490836	.	-	.	ID=g5505.t1.exon9;Parent=g5505.t1;
OY759169.1_Sturmia_bella_genome_assembly,_chromosome:_2	AUGUSTUS	start_codon	5490834	5490836	.	-	0	ID=g5505.t1.start1;Parent=g5505.t1;
OY759169.1_Sturmia_bella_genome_assembly,_chromosome:_2	AUGUSTUS	gene	5491964	5492277	.	+	.	ID=g5506;
OY759169.1_Sturmia_bella_genome_assembly,_chromosome:_2	AUGUSTUS	mRNA	5491964	5492277	1	+	.	ID=g5506.t1;Parent=g5506;
OY759169.1_Sturmia_bella_genome_assembly,_chromosome:_2	AUGUSTUS	start_codon	5491964	5491966	.	+	0	ID=g5506.t1.start1;Parent=g5506.t1;
OY759169.1_Sturmia_bella_genome_assembly,_chromosome:_2	AUGUSTUS	CDS	5491964	5492020	1	+	0	ID=g5506.t1.CDS1;Parent=g5506.t1;
OY759169.1_Sturmia_bella_genome_assembly,_chromosome:_2	AUGUSTUS	exon	5491964	5492020	.	+	.	ID=g5506.t1.exon1;Parent=g5506.t1;
OY759169.1_Sturmia_bella_genome_assembly,_chromosome:_2	AUGUSTUS	intron	5492021	5492085	1	+	.	ID=g5506.t1.intron1;Parent=g5506.t1;
OY759169.1_Sturmia_bella_genome_assembly,_chromosome:_2	AUGUSTUS	CDS	5492086	5492277	1	+	0	ID=g5506.t1.CDS2;Parent=g5506.t1;
OY759169.1_Sturmia_bella_genome_assembly,_chromosome:_2	AUGUSTUS	exon	5492086	5492277	.	+	.	ID=g5506.t1.exon2;Parent=g5506.t1;
OY759169.1_Sturmia_bella_genome_assembly,_chromosome:_2	AUGUSTUS	stop_codon	5492275	5492277	.	+	0	ID=g5506.t1.stop1;Parent=g5506.t1;
OY759169.1_Sturmia_bella_genome_assembly,_chromosome:_2	AUGUSTUS	gene	5492389	5498168	.	+	.	ID=g5507;
OY759169.1_Sturmia_bella_genome_assembly,_chromosome:_2	AUGUSTUS	mRNA	5492389	5498168	1	+	.	ID=g5507.t1;Parent=g5507;
OY759169.1_Sturmia_bella_genome_assembly,_chromosome:_2	AUGUSTUS	start_codon	5492389	5492391	.	+	0	ID=g5507.t1.start1;Parent=g5507.t1;
OY759169.1_Sturmia_bella_genome_assembly,_chromosome:_2	AUGUSTUS	CDS	5492389	5492620	1	+	0	ID=g5507.t1.CDS1;Parent=g5507.t1;
OY759169.1_Sturmia_bella_genome_assembly,_chromosome:_2	AUGUSTUS	exon	5492389	5492620	.	+	.	ID=g5507.t1.exon1;Parent=g5507.t1;
OY759169.1_Sturmia_bella_genome_assembly,_chromosome:_2	AUGUSTUS	intron	5492621	5493801	1	+	.	ID=g5507.t1.intron1;Parent=g5507.t1;
OY759169.1_Sturmia_bella_genome_assembly,_chromosome:_2	AUGUSTUS	CDS	5493802	5494016	1	+	2	ID=g5507.t1.CDS2;Parent=g5507.t1;
OY759169.1_Sturmia_bella_genome_assembly,_chromosome:_2	AUGUSTUS	exon	5493802	5494016	.	+	.	ID=g5507.t1.exon2;Parent=g5507.t1;
OY759169.1_Sturmia_bella_genome_assembly,_chromosome:_2	AUGUSTUS	intron	5494017	5494267	1	+	.	ID=g5507.t1.intron2;Parent=g5507.t1;
OY759169.1_Sturmia_bella_genome_assembly,_chromosome:_2	AUGUSTUS	CDS	5494268	5494696	1	+	0	ID=g5507.t1.CDS3;Parent=g5507.t1;
OY759169.1_Sturmia_bella_genome_assembly,_chromosome:_2	AUGUSTUS	exon	5494268	5494696	.	+	.	ID=g5507.t1.exon3;Parent=g5507.t1;
OY759169.1_Sturmia_bella_genome_assembly,_chromosome:_2	AUGUSTUS	intron	5494697	5494761	1	+	.	ID=g5507.t1.intron3;Parent=g5507.t1;
OY759169.1_Sturmia_bella_genome_assembly,_chromosome:_2	AUGUSTUS	CDS	5494762	5495286	1	+	0	ID=g5507.t1.CDS4;Parent=g5507.t1;
OY759169.1_Sturmia_bella_genome_assembly,_chromosome:_2	AUGUSTUS	exon	5494762	5495286	.	+	.	ID=g5507.t1.exon4;Parent=g5507.t1;
OY759169.1_Sturmia_bella_genome_assembly,_chromosome:_2	AUGUSTUS	intron	5495287	5495925	1	+	.	ID=g5507.t1.intron4;Parent=g5507.t1;
OY759169.1_Sturmia_bella_genome_assembly,_chromosome:_2	AUGUSTUS	CDS	5495926	5497614	1	+	0	ID=g5507.t1.CDS5;Parent=g5507.t1;
OY759169.1_Sturmia_bella_genome_assembly,_chromosome:_2	AUGUSTUS	exon	5495926	5497614	.	+	.	ID=g5507.t1.exon5;Parent=g5507.t1;
OY759169.1_Sturmia_bella_genome_assembly,_chromosome:_2	AUGUSTUS	intron	5497615	5497673	1	+	.	ID=g5507.t1.intron5;Parent=g5507.t1;
OY759169.1_Sturmia_bella_genome_assembly,_chromosome:_2	AUGUSTUS	CDS	5497674	5497835	1	+	0	ID=g5507.t1.CDS6;Parent=g5507.t1;
OY759169.1_Sturmia_bella_genome_assembly,_chromosome:_2	AUGUSTUS	exon	5497674	5497835	.	+	.	ID=g5507.t1.exon6;Parent=g5507.t1;
OY759169.1_Sturmia_bella_genome_assembly,_chromosome:_2	AUGUSTUS	intron	5497836	5497904	1	+	.	ID=g5507.t1.intron6;Parent=g5507.t1;
OY759169.1_Sturmia_bella_genome_assembly,_chromosome:_2	AUGUSTUS	CDS	5497905	5498168	1	+	0	ID=g5507.t1.CDS7;Parent=g5507.t1;
OY759169.1_Sturmia_bella_genome_assembly,_chromosome:_2	AUGUSTUS	exon	5497905	5498168	.	+	.	ID=g5507.t1.exon7;Parent=g5507.t1;
OY759169.1_Sturmia_bella_genome_assembly,_chromosome:_2	AUGUSTUS	stop_codon	5498166	5498168	.	+	0	ID=g5507.t1.stop1;Parent=g5507.t1;
OY759169.1_Sturmia_bella_genome_assembly,_chromosome:_2	AUGUSTUS	gene	5498372	5503390	.	-	.	ID=g5508;
OY759169.1_Sturmia_bella_genome_assembly,_chromosome:_2	AUGUSTUS	mRNA	5498372	5503390	1	-	.	ID=g5508.t1;Parent=g5508;
OY759169.1_Sturmia_bella_genome_assembly,_chromosome:_2	AUGUSTUS	stop_codon	5498372	5498374	.	-	0	ID=g5508.t1.stop1;Parent=g5508.t1;
OY759169.1_Sturmia_bella_genome_assembly,_chromosome:_2	AUGUSTUS	CDS	5498372	5498422	1	-	0	ID=g5508.t1.CDS1;Parent=g5508.t1;
OY759169.1_Sturmia_bella_genome_assembly,_chromosome:_2	AUGUSTUS	exon	5498372	5498422	.	-	.	ID=g5508.t1.exon1;Parent=g5508.t1;
OY759169.1_Sturmia_bella_genome_assembly,_chromosome:_2	AUGUSTUS	intron	5498423	5499033	1	-	.	ID=g5508.t1.intron1;Parent=g5508.t1;
OY759169.1_Sturmia_bella_genome_assembly,_chromosome:_2	AUGUSTUS	CDS	5499034	5501357	1	-	2	ID=g5508.t1.CDS2;Parent=g5508.t1;
OY759169.1_Sturmia_bella_genome_assembly,_chromosome:_2	AUGUSTUS	exon	5499034	5501357	.	-	.	ID=g5508.t1.exon2;Parent=g5508.t1;
OY759169.1_Sturmia_bella_genome_assembly,_chromosome:_2	AUGUSTUS	intron	5501358	5501435	1	-	.	ID=g5508.t1.intron2;Parent=g5508.t1;
OY759169.1_Sturmia_bella_genome_assembly,_chromosome:_2	AUGUSTUS	CDS	5501436	5501803	1	-	1	ID=g5508.t1.CDS3;Parent=g5508.t1;
OY759169.1_Sturmia_bella_genome_assembly,_chromosome:_2	AUGUSTUS	exon	5501436	5501803	.	-	.	ID=g5508.t1.exon3;Parent=g5508.t1;
OY759169.1_Sturmia_bella_genome_assembly,_chromosome:_2	AUGUSTUS	intron	5501804	5501861	1	-	.	ID=g5508.t1.intron3;Parent=g5508.t1;
OY759169.1_Sturmia_bella_genome_assembly,_chromosome:_2	AUGUSTUS	CDS	5501862	5502558	1	-	2	ID=g5508.t1.CDS4;Parent=g5508.t1;
OY759169.1_Sturmia_bella_genome_assembly,_chromosome:_2	AUGUSTUS	exon	5501862	5502558	.	-	.	ID=g5508.t1.exon4;Parent=g5508.t1;
OY759169.1_Sturmia_bella_genome_assembly,_chromosome:_2	AUGUSTUS	intron	5502559	5502955	1	-	.	ID=g5508.t1.intron4;Parent=g5508.t1;
OY759169.1_Sturmia_bella_genome_assembly,_chromosome:_2	AUGUSTUS	CDS	5502956	5503094	1	-	0	ID=g5508.t1.CDS5;Parent=g5508.t1;
OY759169.1_Sturmia_bella_genome_assembly,_chromosome:_2	AUGUSTUS	exon	5502956	5503094	.	-	.	ID=g5508.t1.exon5;Parent=g5508.t1;
OY759169.1_Sturmia_bella_genome_assembly,_chromosome:_2	AUGUSTUS	intron	5503095	5503149	1	-	.	ID=g5508.t1.intron5;Parent=g5508.t1;
OY759169.1_Sturmia_bella_genome_assembly,_chromosome:_2	AUGUSTUS	CDS	5503150	5503238	1	-	2	ID=g5508.t1.CDS6;Parent=g5508.t1;
OY759169.1_Sturmia_bella_genome_assembly,_chromosome:_2	AUGUSTUS	exon	5503150	5503238	.	-	.	ID=g5508.t1.exon6;Parent=g5508.t1;
OY759169.1_Sturmia_bella_genome_assembly,_chromosome:_2	AUGUSTUS	intron	5503239	5503305	1	-	.	ID=g5508.t1.intron6;Parent=g5508.t1;
OY759169.1_Sturmia_bella_genome_assembly,_chromosome:_2	AUGUSTUS	CDS	5503306	5503390	1	-	0	ID=g5508.t1.CDS7;Parent=g5508.t1;
OY759169.1_Sturmia_bella_genome_assembly,_chromosome:_2	AUGUSTUS	exon	5503306	5503390	.	-	.	ID=g5508.t1.exon7;Parent=g5508.t1;
OY759169.1_Sturmia_bella_genome_assembly,_chromosome:_2	AUGUSTUS	start_codon	5503388	5503390	.	-	0	ID=g5508.t1.start1;Parent=g5508.t1;
OY759169.1_Sturmia_bella_genome_assembly,_chromosome:_2	AUGUSTUS	mRNA	5498372	5503390	1	-	.	ID=g5508.t2;Parent=g5508;
OY759169.1_Sturmia_bella_genome_assembly,_chromosome:_2	AUGUSTUS	stop_codon	5498372	5498374	.	-	0	ID=g5508.t2.stop1;Parent=g5508.t2;
OY759169.1_Sturmia_bella_genome_assembly,_chromosome:_2	AUGUSTUS	CDS	5498372	5498422	1	-	0	ID=g5508.t2.CDS1;Parent=g5508.t2;
OY759169.1_Sturmia_bella_genome_assembly,_chromosome:_2	AUGUSTUS	exon	5498372	5498422	.	-	.	ID=g5508.t2.exon1;Parent=g5508.t2;
OY759169.1_Sturmia_bella_genome_assembly,_chromosome:_2	AUGUSTUS	intron	5498423	5499033	1	-	.	ID=g5508.t2.intron1;Parent=g5508.t2;
OY759169.1_Sturmia_bella_genome_assembly,_chromosome:_2	AUGUSTUS	CDS	5499034	5501357	1	-	2	ID=g5508.t2.CDS2;Parent=g5508.t2;
OY759169.1_Sturmia_bella_genome_assembly,_chromosome:_2	AUGUSTUS	exon	5499034	5501357	.	-	.	ID=g5508.t2.exon2;Parent=g5508.t2;
OY759169.1_Sturmia_bella_genome_assembly,_chromosome:_2	AUGUSTUS	intron	5501358	5501435	1	-	.	ID=g5508.t2.intron2;Parent=g5508.t2;
OY759169.1_Sturmia_bella_genome_assembly,_chromosome:_2	AUGUSTUS	CDS	5501436	5501803	1	-	1	ID=g5508.t2.CDS3;Parent=g5508.t2;
OY759169.1_Sturmia_bella_genome_assembly,_chromosome:_2	AUGUSTUS	exon	5501436	5501803	.	-	.	ID=g5508.t2.exon3;Parent=g5508.t2;
OY759169.1_Sturmia_bella_genome_assembly,_chromosome:_2	AUGUSTUS	intron	5501804	5501861	1	-	.	ID=g5508.t2.intron3;Parent=g5508.t2;
OY759169.1_Sturmia_bella_genome_assembly,_chromosome:_2	AUGUSTUS	CDS	5501862	5502558	1	-	2	ID=g5508.t2.CDS4;Parent=g5508.t2;
OY759169.1_Sturmia_bella_genome_assembly,_chromosome:_2	AUGUSTUS	exon	5501862	5502558	.	-	.	ID=g5508.t2.exon4;Parent=g5508.t2;
OY759169.1_Sturmia_bella_genome_assembly,_chromosome:_2	AUGUSTUS	intron	5502559	5502955	1	-	.	ID=g5508.t2.intron4;Parent=g5508.t2;
OY759169.1_Sturmia_bella_genome_assembly,_chromosome:_2	AUGUSTUS	CDS	5502956	5503094	1	-	0	ID=g5508.t2.CDS5;Parent=g5508.t2;
OY759169.1_Sturmia_bella_genome_assembly,_chromosome:_2	AUGUSTUS	exon	5502956	5503094	.	-	.	ID=g5508.t2.exon5;Parent=g5508.t2;
OY759169.1_Sturmia_bella_genome_assembly,_chromosome:_2	AUGUSTUS	intron	5503095	5503149	1	-	.	ID=g5508.t2.intron5;Parent=g5508.t2;
OY759169.1_Sturmia_bella_genome_assembly,_chromosome:_2	AUGUSTUS	CDS	5503150	5503238	1	-	2	ID=g5508.t2.CDS6;Parent=g5508.t2;
OY759169.1_Sturmia_bella_genome_assembly,_chromosome:_2	AUGUSTUS	exon	5503150	5503238	.	-	.	ID=g5508.t2.exon6;Parent=g5508.t2;
OY759169.1_Sturmia_bella_genome_assembly,_chromosome:_2	AUGUSTUS	intron	5503239	5503293	1	-	.	ID=g5508.t2.intron6;Parent=g5508.t2;
OY759169.1_Sturmia_bella_genome_assembly,_chromosome:_2	AUGUSTUS	CDS	5503294	5503390	1	-	0	ID=g5508.t2.CDS7;Parent=g5508.t2;
OY759169.1_Sturmia_bella_genome_assembly,_chromosome:_2	AUGUSTUS	exon	5503294	5503390	.	-	.	ID=g5508.t2.exon7;Parent=g5508.t2;
OY759169.1_Sturmia_bella_genome_assembly,_chromosome:_2	AUGUSTUS	start_codon	5503388	5503390	.	-	0	ID=g5508.t2.start1;Parent=g5508.t2;
OY759169.1_Sturmia_bella_genome_assembly,_chromosome:_2	AUGUSTUS	gene	5505029	5513682	.	+	.	ID=g5509;
OY759169.1_Sturmia_bella_genome_assembly,_chromosome:_2	AUGUSTUS	mRNA	5505029	5513682	1	+	.	ID=g5509.t1;Parent=g5509;
OY759169.1_Sturmia_bella_genome_assembly,_chromosome:_2	AUGUSTUS	start_codon	5505029	5505031	.	+	0	ID=g5509.t1.start1;Parent=g5509.t1;
OY759169.1_Sturmia_bella_genome_assembly,_chromosome:_2	AUGUSTUS	CDS	5505029	5505082	1	+	0	ID=g5509.t1.CDS1;Parent=g5509.t1;
OY759169.1_Sturmia_bella_genome_assembly,_chromosome:_2	AUGUSTUS	exon	5505029	5505082	.	+	.	ID=g5509.t1.exon1;Parent=g5509.t1;
OY759169.1_Sturmia_bella_genome_assembly,_chromosome:_2	AUGUSTUS	intron	5505083	5508066	1	+	.	ID=g5509.t1.intron1;Parent=g5509.t1;
OY759169.1_Sturmia_bella_genome_assembly,_chromosome:_2	AUGUSTUS	CDS	5508067	5508239	1	+	0	ID=g5509.t1.CDS2;Parent=g5509.t1;
OY759169.1_Sturmia_bella_genome_assembly,_chromosome:_2	AUGUSTUS	exon	5508067	5508239	.	+	.	ID=g5509.t1.exon2;Parent=g5509.t1;
OY759169.1_Sturmia_bella_genome_assembly,_chromosome:_2	AUGUSTUS	intron	5508240	5508327	1	+	.	ID=g5509.t1.intron2;Parent=g5509.t1;
OY759169.1_Sturmia_bella_genome_assembly,_chromosome:_2	AUGUSTUS	CDS	5508328	5509046	1	+	1	ID=g5509.t1.CDS3;Parent=g5509.t1;
OY759169.1_Sturmia_bella_genome_assembly,_chromosome:_2	AUGUSTUS	exon	5508328	5509046	.	+	.	ID=g5509.t1.exon3;Parent=g5509.t1;
OY759169.1_Sturmia_bella_genome_assembly,_chromosome:_2	AUGUSTUS	intron	5509047	5509118	1	+	.	ID=g5509.t1.intron3;Parent=g5509.t1;
OY759169.1_Sturmia_bella_genome_assembly,_chromosome:_2	AUGUSTUS	CDS	5509119	5509528	1	+	2	ID=g5509.t1.CDS4;Parent=g5509.t1;
OY759169.1_Sturmia_bella_genome_assembly,_chromosome:_2	AUGUSTUS	exon	5509119	5509528	.	+	.	ID=g5509.t1.exon4;Parent=g5509.t1;
OY759169.1_Sturmia_bella_genome_assembly,_chromosome:_2	AUGUSTUS	intron	5509529	5510476	1	+	.	ID=g5509.t1.intron4;Parent=g5509.t1;
OY759169.1_Sturmia_bella_genome_assembly,_chromosome:_2	AUGUSTUS	CDS	5510477	5510605	1	+	0	ID=g5509.t1.CDS5;Parent=g5509.t1;
OY759169.1_Sturmia_bella_genome_assembly,_chromosome:_2	AUGUSTUS	exon	5510477	5510605	.	+	.	ID=g5509.t1.exon5;Parent=g5509.t1;
OY759169.1_Sturmia_bella_genome_assembly,_chromosome:_2	AUGUSTUS	intron	5510606	5510681	1	+	.	ID=g5509.t1.intron5;Parent=g5509.t1;
OY759169.1_Sturmia_bella_genome_assembly,_chromosome:_2	AUGUSTUS	CDS	5510682	5510791	1	+	0	ID=g5509.t1.CDS6;Parent=g5509.t1;
OY759169.1_Sturmia_bella_genome_assembly,_chromosome:_2	AUGUSTUS	exon	5510682	5510791	.	+	.	ID=g5509.t1.exon6;Parent=g5509.t1;
OY759169.1_Sturmia_bella_genome_assembly,_chromosome:_2	AUGUSTUS	intron	5510792	5510882	1	+	.	ID=g5509.t1.intron6;Parent=g5509.t1;
OY759169.1_Sturmia_bella_genome_assembly,_chromosome:_2	AUGUSTUS	CDS	5510883	5512023	1	+	1	ID=g5509.t1.CDS7;Parent=g5509.t1;
OY759169.1_Sturmia_bella_genome_assembly,_chromosome:_2	AUGUSTUS	exon	5510883	5512023	.	+	.	ID=g5509.t1.exon7;Parent=g5509.t1;
OY759169.1_Sturmia_bella_genome_assembly,_chromosome:_2	AUGUSTUS	intron	5512024	5512961	1	+	.	ID=g5509.t1.intron7;Parent=g5509.t1;
OY759169.1_Sturmia_bella_genome_assembly,_chromosome:_2	AUGUSTUS	CDS	5512962	5513182	1	+	0	ID=g5509.t1.CDS8;Parent=g5509.t1;
OY759169.1_Sturmia_bella_genome_assembly,_chromosome:_2	AUGUSTUS	exon	5512962	5513182	.	+	.	ID=g5509.t1.exon8;Parent=g5509.t1;
OY759169.1_Sturmia_bella_genome_assembly,_chromosome:_2	AUGUSTUS	intron	5513183	5513255	1	+	.	ID=g5509.t1.intron8;Parent=g5509.t1;
OY759169.1_Sturmia_bella_genome_assembly,_chromosome:_2	AUGUSTUS	CDS	5513256	5513682	1	+	1	ID=g5509.t1.CDS9;Parent=g5509.t1;
OY759169.1_Sturmia_bella_genome_assembly,_chromosome:_2	AUGUSTUS	exon	5513256	5513682	.	+	.	ID=g5509.t1.exon9;Parent=g5509.t1;
OY759169.1_Sturmia_bella_genome_assembly,_chromosome:_2	AUGUSTUS	stop_codon	5513680	5513682	.	+	0	ID=g5509.t1.stop1;Parent=g5509.t1;
OY759169.1_Sturmia_bella_genome_assembly,_chromosome:_2	AUGUSTUS	mRNA	5505029	5513682	1	+	.	ID=g5509.t2;Parent=g5509;
OY759169.1_Sturmia_bella_genome_assembly,_chromosome:_2	AUGUSTUS	start_codon	5505029	5505031	.	+	0	ID=g5509.t2.start1;Parent=g5509.t2;
OY759169.1_Sturmia_bella_genome_assembly,_chromosome:_2	AUGUSTUS	CDS	5505029	5505082	1	+	0	ID=g5509.t2.CDS1;Parent=g5509.t2;
OY759169.1_Sturmia_bella_genome_assembly,_chromosome:_2	AUGUSTUS	exon	5505029	5505082	.	+	.	ID=g5509.t2.exon1;Parent=g5509.t2;
OY759169.1_Sturmia_bella_genome_assembly,_chromosome:_2	AUGUSTUS	intron	5505083	5508066	1	+	.	ID=g5509.t2.intron1;Parent=g5509.t2;
OY759169.1_Sturmia_bella_genome_assembly,_chromosome:_2	AUGUSTUS	CDS	5508067	5508239	1	+	0	ID=g5509.t2.CDS2;Parent=g5509.t2;
OY759169.1_Sturmia_bella_genome_assembly,_chromosome:_2	AUGUSTUS	exon	5508067	5508239	.	+	.	ID=g5509.t2.exon2;Parent=g5509.t2;
OY759169.1_Sturmia_bella_genome_assembly,_chromosome:_2	AUGUSTUS	intron	5508240	5508327	1	+	.	ID=g5509.t2.intron2;Parent=g5509.t2;
OY759169.1_Sturmia_bella_genome_assembly,_chromosome:_2	AUGUSTUS	CDS	5508328	5509046	1	+	1	ID=g5509.t2.CDS3;Parent=g5509.t2;
OY759169.1_Sturmia_bella_genome_assembly,_chromosome:_2	AUGUSTUS	exon	5508328	5509046	.	+	.	ID=g5509.t2.exon3;Parent=g5509.t2;
OY759169.1_Sturmia_bella_genome_assembly,_chromosome:_2	AUGUSTUS	intron	5509047	5509118	1	+	.	ID=g5509.t2.intron3;Parent=g5509.t2;
OY759169.1_Sturmia_bella_genome_assembly,_chromosome:_2	AUGUSTUS	CDS	5509119	5509528	1	+	2	ID=g5509.t2.CDS4;Parent=g5509.t2;
OY759169.1_Sturmia_bella_genome_assembly,_chromosome:_2	AUGUSTUS	exon	5509119	5509528	.	+	.	ID=g5509.t2.exon4;Parent=g5509.t2;
OY759169.1_Sturmia_bella_genome_assembly,_chromosome:_2	AUGUSTUS	intron	5509529	5510681	1	+	.	ID=g5509.t2.intron4;Parent=g5509.t2;
OY759169.1_Sturmia_bella_genome_assembly,_chromosome:_2	AUGUSTUS	CDS	5510682	5510791	1	+	0	ID=g5509.t2.CDS5;Parent=g5509.t2;
OY759169.1_Sturmia_bella_genome_assembly,_chromosome:_2	AUGUSTUS	exon	5510682	5510791	.	+	.	ID=g5509.t2.exon5;Parent=g5509.t2;
OY759169.1_Sturmia_bella_genome_assembly,_chromosome:_2	AUGUSTUS	intron	5510792	5510882	1	+	.	ID=g5509.t2.intron5;Parent=g5509.t2;
OY759169.1_Sturmia_bella_genome_assembly,_chromosome:_2	AUGUSTUS	CDS	5510883	5512023	1	+	1	ID=g5509.t2.CDS6;Parent=g5509.t2;
OY759169.1_Sturmia_bella_genome_assembly,_chromosome:_2	AUGUSTUS	exon	5510883	5512023	.	+	.	ID=g5509.t2.exon6;Parent=g5509.t2;
OY759169.1_Sturmia_bella_genome_assembly,_chromosome:_2	AUGUSTUS	intron	5512024	5512961	1	+	.	ID=g5509.t2.intron6;Parent=g5509.t2;
OY759169.1_Sturmia_bella_genome_assembly,_chromosome:_2	AUGUSTUS	CDS	5512962	5513182	1	+	0	ID=g5509.t2.CDS7;Parent=g5509.t2;
OY759169.1_Sturmia_bella_genome_assembly,_chromosome:_2	AUGUSTUS	exon	5512962	5513182	.	+	.	ID=g5509.t2.exon7;Parent=g5509.t2;
OY759169.1_Sturmia_bella_genome_assembly,_chromosome:_2	AUGUSTUS	intron	5513183	5513255	1	+	.	ID=g5509.t2.intron7;Parent=g5509.t2;
OY759169.1_Sturmia_bella_genome_assembly,_chromosome:_2	AUGUSTUS	CDS	5513256	5513682	1	+	1	ID=g5509.t2.CDS8;Parent=g5509.t2;
OY759169.1_Sturmia_bella_genome_assembly,_chromosome:_2	AUGUSTUS	exon	5513256	5513682	.	+	.	ID=g5509.t2.exon8;Parent=g5509.t2;
OY759169.1_Sturmia_bella_genome_assembly,_chromosome:_2	AUGUSTUS	stop_codon	5513680	5513682	.	+	0	ID=g5509.t2.stop1;Parent=g5509.t2;
OY759169.1_Sturmia_bella_genome_assembly,_chromosome:_2	AUGUSTUS	gene	5515460	5517730	.	-	.	ID=g5510;
OY759169.1_Sturmia_bella_genome_assembly,_chromosome:_2	AUGUSTUS	mRNA	5515460	5517730	1	-	.	ID=g5510.t1;Parent=g5510;
OY759169.1_Sturmia_bella_genome_assembly,_chromosome:_2	AUGUSTUS	stop_codon	5515460	5515462	.	-	0	ID=g5510.t1.stop1;Parent=g5510.t1;
OY759169.1_Sturmia_bella_genome_assembly,_chromosome:_2	AUGUSTUS	CDS	5515460	5515786	1	-	0	ID=g5510.t1.CDS1;Parent=g5510.t1;
OY759169.1_Sturmia_bella_genome_assembly,_chromosome:_2	AUGUSTUS	exon	5515460	5515786	.	-	.	ID=g5510.t1.exon1;Parent=g5510.t1;
OY759169.1_Sturmia_bella_genome_assembly,_chromosome:_2	AUGUSTUS	intron	5515787	5515840	1	-	.	ID=g5510.t1.intron1;Parent=g5510.t1;
OY759169.1_Sturmia_bella_genome_assembly,_chromosome:_2	AUGUSTUS	CDS	5515841	5516021	1	-	1	ID=g5510.t1.CDS2;Parent=g5510.t1;
OY759169.1_Sturmia_bella_genome_assembly,_chromosome:_2	AUGUSTUS	exon	5515841	5516021	.	-	.	ID=g5510.t1.exon2;Parent=g5510.t1;
OY759169.1_Sturmia_bella_genome_assembly,_chromosome:_2	AUGUSTUS	intron	5516022	5516081	1	-	.	ID=g5510.t1.intron2;Parent=g5510.t1;
OY759169.1_Sturmia_bella_genome_assembly,_chromosome:_2	AUGUSTUS	CDS	5516082	5516204	1	-	1	ID=g5510.t1.CDS3;Parent=g5510.t1;
OY759169.1_Sturmia_bella_genome_assembly,_chromosome:_2	AUGUSTUS	exon	5516082	5516204	.	-	.	ID=g5510.t1.exon3;Parent=g5510.t1;
OY759169.1_Sturmia_bella_genome_assembly,_chromosome:_2	AUGUSTUS	intron	5516205	5516271	1	-	.	ID=g5510.t1.intron3;Parent=g5510.t1;
OY759169.1_Sturmia_bella_genome_assembly,_chromosome:_2	AUGUSTUS	CDS	5516272	5517648	1	-	1	ID=g5510.t1.CDS4;Parent=g5510.t1;
OY759169.1_Sturmia_bella_genome_assembly,_chromosome:_2	AUGUSTUS	exon	5516272	5517648	.	-	.	ID=g5510.t1.exon4;Parent=g5510.t1;
OY759169.1_Sturmia_bella_genome_assembly,_chromosome:_2	AUGUSTUS	intron	5517649	5517707	1	-	.	ID=g5510.t1.intron4;Parent=g5510.t1;
OY759169.1_Sturmia_bella_genome_assembly,_chromosome:_2	AUGUSTUS	CDS	5517708	5517730	1	-	0	ID=g5510.t1.CDS5;Parent=g5510.t1;
OY759169.1_Sturmia_bella_genome_assembly,_chromosome:_2	AUGUSTUS	exon	5517708	5517730	.	-	.	ID=g5510.t1.exon5;Parent=g5510.t1;
OY759169.1_Sturmia_bella_genome_assembly,_chromosome:_2	AUGUSTUS	start_codon	5517728	5517730	.	-	0	ID=g5510.t1.start1;Parent=g5510.t1;
OY759169.1_Sturmia_bella_genome_assembly,_chromosome:_2	AUGUSTUS	gene	5519500	5545213	.	+	.	ID=g5511;
OY759169.1_Sturmia_bella_genome_assembly,_chromosome:_2	AUGUSTUS	mRNA	5519500	5545213	1	+	.	ID=g5511.t1;Parent=g5511;
OY759169.1_Sturmia_bella_genome_assembly,_chromosome:_2	AUGUSTUS	start_codon	5519500	5519502	.	+	0	ID=g5511.t1.start1;Parent=g5511.t1;
OY759169.1_Sturmia_bella_genome_assembly,_chromosome:_2	AUGUSTUS	CDS	5519500	5519558	1	+	0	ID=g5511.t1.CDS1;Parent=g5511.t1;
OY759169.1_Sturmia_bella_genome_assembly,_chromosome:_2	AUGUSTUS	exon	5519500	5519558	.	+	.	ID=g5511.t1.exon1;Parent=g5511.t1;
OY759169.1_Sturmia_bella_genome_assembly,_chromosome:_2	AUGUSTUS	intron	5519559	5534972	1	+	.	ID=g5511.t1.intron1;Parent=g5511.t1;
OY759169.1_Sturmia_bella_genome_assembly,_chromosome:_2	AUGUSTUS	CDS	5534973	5535165	1	+	1	ID=g5511.t1.CDS2;Parent=g5511.t1;
OY759169.1_Sturmia_bella_genome_assembly,_chromosome:_2	AUGUSTUS	exon	5534973	5535165	.	+	.	ID=g5511.t1.exon2;Parent=g5511.t1;
OY759169.1_Sturmia_bella_genome_assembly,_chromosome:_2	AUGUSTUS	intron	5535166	5538585	1	+	.	ID=g5511.t1.intron2;Parent=g5511.t1;
OY759169.1_Sturmia_bella_genome_assembly,_chromosome:_2	AUGUSTUS	CDS	5538586	5539158	1	+	0	ID=g5511.t1.CDS3;Parent=g5511.t1;
OY759169.1_Sturmia_bella_genome_assembly,_chromosome:_2	AUGUSTUS	exon	5538586	5539158	.	+	.	ID=g5511.t1.exon3;Parent=g5511.t1;
OY759169.1_Sturmia_bella_genome_assembly,_chromosome:_2	AUGUSTUS	intron	5539159	5539237	1	+	.	ID=g5511.t1.intron3;Parent=g5511.t1;
OY759169.1_Sturmia_bella_genome_assembly,_chromosome:_2	AUGUSTUS	CDS	5539238	5539549	1	+	0	ID=g5511.t1.CDS4;Parent=g5511.t1;
OY759169.1_Sturmia_bella_genome_assembly,_chromosome:_2	AUGUSTUS	exon	5539238	5539549	.	+	.	ID=g5511.t1.exon4;Parent=g5511.t1;
OY759169.1_Sturmia_bella_genome_assembly,_chromosome:_2	AUGUSTUS	intron	5539550	5542962	1	+	.	ID=g5511.t1.intron4;Parent=g5511.t1;
OY759169.1_Sturmia_bella_genome_assembly,_chromosome:_2	AUGUSTUS	CDS	5542963	5543201	1	+	0	ID=g5511.t1.CDS5;Parent=g5511.t1;
OY759169.1_Sturmia_bella_genome_assembly,_chromosome:_2	AUGUSTUS	exon	5542963	5543201	.	+	.	ID=g5511.t1.exon5;Parent=g5511.t1;
OY759169.1_Sturmia_bella_genome_assembly,_chromosome:_2	AUGUSTUS	intron	5543202	5544951	1	+	.	ID=g5511.t1.intron5;Parent=g5511.t1;
OY759169.1_Sturmia_bella_genome_assembly,_chromosome:_2	AUGUSTUS	CDS	5544952	5545213	1	+	1	ID=g5511.t1.CDS6;Parent=g5511.t1;
OY759169.1_Sturmia_bella_genome_assembly,_chromosome:_2	AUGUSTUS	exon	5544952	5545213	.	+	.	ID=g5511.t1.exon6;Parent=g5511.t1;
OY759169.1_Sturmia_bella_genome_assembly,_chromosome:_2	AUGUSTUS	stop_codon	5545211	5545213	.	+	0	ID=g5511.t1.stop1;Parent=g5511.t1;
OY759169.1_Sturmia_bella_genome_assembly,_chromosome:_2	AUGUSTUS	gene	5617620	5621042	.	+	.	ID=g5512;
OY759169.1_Sturmia_bella_genome_assembly,_chromosome:_2	AUGUSTUS	mRNA	5617620	5621042	1	+	.	ID=g5512.t1;Parent=g5512;
OY759169.1_Sturmia_bella_genome_assembly,_chromosome:_2	AUGUSTUS	start_codon	5617620	5617622	.	+	0	ID=g5512.t1.start1;Parent=g5512.t1;
OY759169.1_Sturmia_bella_genome_assembly,_chromosome:_2	AUGUSTUS	CDS	5617620	5618217	1	+	0	ID=g5512.t1.CDS1;Parent=g5512.t1;
OY759169.1_Sturmia_bella_genome_assembly,_chromosome:_2	AUGUSTUS	exon	5617620	5618217	.	+	.	ID=g5512.t1.exon1;Parent=g5512.t1;
OY759169.1_Sturmia_bella_genome_assembly,_chromosome:_2	AUGUSTUS	intron	5618218	5619102	1	+	.	ID=g5512.t1.intron1;Parent=g5512.t1;
OY759169.1_Sturmia_bella_genome_assembly,_chromosome:_2	AUGUSTUS	CDS	5619103	5621042	1	+	2	ID=g5512.t1.CDS2;Parent=g5512.t1;
OY759169.1_Sturmia_bella_genome_assembly,_chromosome:_2	AUGUSTUS	exon	5619103	5621042	.	+	.	ID=g5512.t1.exon2;Parent=g5512.t1;
OY759169.1_Sturmia_bella_genome_assembly,_chromosome:_2	AUGUSTUS	stop_codon	5621040	5621042	.	+	0	ID=g5512.t1.stop1;Parent=g5512.t1;
OY759169.1_Sturmia_bella_genome_assembly,_chromosome:_2	AUGUSTUS	gene	5628613	5634929	.	-	.	ID=g5513;
OY759169.1_Sturmia_bella_genome_assembly,_chromosome:_2	AUGUSTUS	mRNA	5628613	5634929	1	-	.	ID=g5513.t1;Parent=g5513;
OY759169.1_Sturmia_bella_genome_assembly,_chromosome:_2	AUGUSTUS	stop_codon	5628613	5628615	.	-	0	ID=g5513.t1.stop1;Parent=g5513.t1;
OY759169.1_Sturmia_bella_genome_assembly,_chromosome:_2	AUGUSTUS	CDS	5628613	5628833	1	-	2	ID=g5513.t1.CDS1;Parent=g5513.t1;
OY759169.1_Sturmia_bella_genome_assembly,_chromosome:_2	AUGUSTUS	exon	5628613	5628833	.	-	.	ID=g5513.t1.exon1;Parent=g5513.t1;
OY759169.1_Sturmia_bella_genome_assembly,_chromosome:_2	AUGUSTUS	intron	5628834	5628894	1	-	.	ID=g5513.t1.intron1;Parent=g5513.t1;
OY759169.1_Sturmia_bella_genome_assembly,_chromosome:_2	AUGUSTUS	CDS	5628895	5629677	1	-	2	ID=g5513.t1.CDS2;Parent=g5513.t1;
OY759169.1_Sturmia_bella_genome_assembly,_chromosome:_2	AUGUSTUS	exon	5628895	5629677	.	-	.	ID=g5513.t1.exon2;Parent=g5513.t1;
OY759169.1_Sturmia_bella_genome_assembly,_chromosome:_2	AUGUSTUS	intron	5629678	5629738	1	-	.	ID=g5513.t1.intron2;Parent=g5513.t1;
OY759169.1_Sturmia_bella_genome_assembly,_chromosome:_2	AUGUSTUS	CDS	5629739	5630932	1	-	2	ID=g5513.t1.CDS3;Parent=g5513.t1;
OY759169.1_Sturmia_bella_genome_assembly,_chromosome:_2	AUGUSTUS	exon	5629739	5630932	.	-	.	ID=g5513.t1.exon3;Parent=g5513.t1;
OY759169.1_Sturmia_bella_genome_assembly,_chromosome:_2	AUGUSTUS	intron	5630933	5633156	1	-	.	ID=g5513.t1.intron3;Parent=g5513.t1;
OY759169.1_Sturmia_bella_genome_assembly,_chromosome:_2	AUGUSTUS	CDS	5633157	5633510	1	-	2	ID=g5513.t1.CDS4;Parent=g5513.t1;
OY759169.1_Sturmia_bella_genome_assembly,_chromosome:_2	AUGUSTUS	exon	5633157	5633510	.	-	.	ID=g5513.t1.exon4;Parent=g5513.t1;
OY759169.1_Sturmia_bella_genome_assembly,_chromosome:_2	AUGUSTUS	intron	5633511	5633581	1	-	.	ID=g5513.t1.intron4;Parent=g5513.t1;
OY759169.1_Sturmia_bella_genome_assembly,_chromosome:_2	AUGUSTUS	CDS	5633582	5633696	1	-	0	ID=g5513.t1.CDS5;Parent=g5513.t1;
OY759169.1_Sturmia_bella_genome_assembly,_chromosome:_2	AUGUSTUS	exon	5633582	5633696	.	-	.	ID=g5513.t1.exon5;Parent=g5513.t1;
OY759169.1_Sturmia_bella_genome_assembly,_chromosome:_2	AUGUSTUS	intron	5633697	5634683	1	-	.	ID=g5513.t1.intron5;Parent=g5513.t1;
OY759169.1_Sturmia_bella_genome_assembly,_chromosome:_2	AUGUSTUS	CDS	5634684	5634929	1	-	0	ID=g5513.t1.CDS6;Parent=g5513.t1;
OY759169.1_Sturmia_bella_genome_assembly,_chromosome:_2	AUGUSTUS	exon	5634684	5634929	.	-	.	ID=g5513.t1.exon6;Parent=g5513.t1;
OY759169.1_Sturmia_bella_genome_assembly,_chromosome:_2	AUGUSTUS	start_codon	5634927	5634929	.	-	0	ID=g5513.t1.start1;Parent=g5513.t1;
OY759169.1_Sturmia_bella_genome_assembly,_chromosome:_2	AUGUSTUS	gene	5635643	5636284	.	+	.	ID=g5514;
OY759169.1_Sturmia_bella_genome_assembly,_chromosome:_2	AUGUSTUS	mRNA	5635643	5636284	1	+	.	ID=g5514.t1;Parent=g5514;
OY759169.1_Sturmia_bella_genome_assembly,_chromosome:_2	AUGUSTUS	start_codon	5635643	5635645	.	+	0	ID=g5514.t1.start1;Parent=g5514.t1;
OY759169.1_Sturmia_bella_genome_assembly,_chromosome:_2	AUGUSTUS	CDS	5635643	5636284	1	+	0	ID=g5514.t1.CDS1;Parent=g5514.t1;
OY759169.1_Sturmia_bella_genome_assembly,_chromosome:_2	AUGUSTUS	exon	5635643	5636284	.	+	.	ID=g5514.t1.exon1;Parent=g5514.t1;
OY759169.1_Sturmia_bella_genome_assembly,_chromosome:_2	AUGUSTUS	stop_codon	5636282	5636284	.	+	0	ID=g5514.t1.stop1;Parent=g5514.t1;
OY759169.1_Sturmia_bella_genome_assembly,_chromosome:_2	AUGUSTUS	gene	5636802	5640572	.	-	.	ID=g5515;
OY759169.1_Sturmia_bella_genome_assembly,_chromosome:_2	AUGUSTUS	mRNA	5636802	5640572	1	-	.	ID=g5515.t1;Parent=g5515;
OY759169.1_Sturmia_bella_genome_assembly,_chromosome:_2	AUGUSTUS	stop_codon	5636802	5636804	.	-	0	ID=g5515.t1.stop1;Parent=g5515.t1;
OY759169.1_Sturmia_bella_genome_assembly,_chromosome:_2	AUGUSTUS	CDS	5636802	5639545	1	-	2	ID=g5515.t1.CDS1;Parent=g5515.t1;
OY759169.1_Sturmia_bella_genome_assembly,_chromosome:_2	AUGUSTUS	exon	5636802	5639545	.	-	.	ID=g5515.t1.exon1;Parent=g5515.t1;
OY759169.1_Sturmia_bella_genome_assembly,_chromosome:_2	AUGUSTUS	intron	5639546	5639626	1	-	.	ID=g5515.t1.intron1;Parent=g5515.t1;
OY759169.1_Sturmia_bella_genome_assembly,_chromosome:_2	AUGUSTUS	CDS	5639627	5640572	1	-	0	ID=g5515.t1.CDS2;Parent=g5515.t1;
OY759169.1_Sturmia_bella_genome_assembly,_chromosome:_2	AUGUSTUS	exon	5639627	5640572	.	-	.	ID=g5515.t1.exon2;Parent=g5515.t1;
OY759169.1_Sturmia_bella_genome_assembly,_chromosome:_2	AUGUSTUS	start_codon	5640570	5640572	.	-	0	ID=g5515.t1.start1;Parent=g5515.t1;
OY759169.1_Sturmia_bella_genome_assembly,_chromosome:_2	AUGUSTUS	gene	5641866	5644970	.	-	.	ID=g5516;
OY759169.1_Sturmia_bella_genome_assembly,_chromosome:_2	AUGUSTUS	mRNA	5641866	5644970	1	-	.	ID=g5516.t1;Parent=g5516;
OY759169.1_Sturmia_bella_genome_assembly,_chromosome:_2	AUGUSTUS	stop_codon	5641866	5641868	.	-	0	ID=g5516.t1.stop1;Parent=g5516.t1;
OY759169.1_Sturmia_bella_genome_assembly,_chromosome:_2	AUGUSTUS	CDS	5641866	5643508	1	-	2	ID=g5516.t1.CDS1;Parent=g5516.t1;
OY759169.1_Sturmia_bella_genome_assembly,_chromosome:_2	AUGUSTUS	exon	5641866	5643508	.	-	.	ID=g5516.t1.exon1;Parent=g5516.t1;
OY759169.1_Sturmia_bella_genome_assembly,_chromosome:_2	AUGUSTUS	intron	5643509	5643578	1	-	.	ID=g5516.t1.intron1;Parent=g5516.t1;
OY759169.1_Sturmia_bella_genome_assembly,_chromosome:_2	AUGUSTUS	CDS	5643579	5643728	1	-	2	ID=g5516.t1.CDS2;Parent=g5516.t1;
OY759169.1_Sturmia_bella_genome_assembly,_chromosome:_2	AUGUSTUS	exon	5643579	5643728	.	-	.	ID=g5516.t1.exon2;Parent=g5516.t1;
OY759169.1_Sturmia_bella_genome_assembly,_chromosome:_2	AUGUSTUS	intron	5643729	5644663	1	-	.	ID=g5516.t1.intron2;Parent=g5516.t1;
OY759169.1_Sturmia_bella_genome_assembly,_chromosome:_2	AUGUSTUS	CDS	5644664	5644970	1	-	0	ID=g5516.t1.CDS3;Parent=g5516.t1;
OY759169.1_Sturmia_bella_genome_assembly,_chromosome:_2	AUGUSTUS	exon	5644664	5644970	.	-	.	ID=g5516.t1.exon3;Parent=g5516.t1;
OY759169.1_Sturmia_bella_genome_assembly,_chromosome:_2	AUGUSTUS	start_codon	5644968	5644970	.	-	0	ID=g5516.t1.start1;Parent=g5516.t1;
OY759169.1_Sturmia_bella_genome_assembly,_chromosome:_2	AUGUSTUS	gene	5645999	5646591	.	+	.	ID=g5517;
OY759169.1_Sturmia_bella_genome_assembly,_chromosome:_2	AUGUSTUS	mRNA	5645999	5646591	1	+	.	ID=g5517.t1;Parent=g5517;
OY759169.1_Sturmia_bella_genome_assembly,_chromosome:_2	AUGUSTUS	start_codon	5645999	5646001	.	+	0	ID=g5517.t1.start1;Parent=g5517.t1;
OY759169.1_Sturmia_bella_genome_assembly,_chromosome:_2	AUGUSTUS	CDS	5645999	5646138	1	+	0	ID=g5517.t1.CDS1;Parent=g5517.t1;
OY759169.1_Sturmia_bella_genome_assembly,_chromosome:_2	AUGUSTUS	exon	5645999	5646138	.	+	.	ID=g5517.t1.exon1;Parent=g5517.t1;
OY759169.1_Sturmia_bella_genome_assembly,_chromosome:_2	AUGUSTUS	intron	5646139	5646212	1	+	.	ID=g5517.t1.intron1;Parent=g5517.t1;
OY759169.1_Sturmia_bella_genome_assembly,_chromosome:_2	AUGUSTUS	CDS	5646213	5646335	1	+	1	ID=g5517.t1.CDS2;Parent=g5517.t1;
OY759169.1_Sturmia_bella_genome_assembly,_chromosome:_2	AUGUSTUS	exon	5646213	5646335	.	+	.	ID=g5517.t1.exon2;Parent=g5517.t1;
OY759169.1_Sturmia_bella_genome_assembly,_chromosome:_2	AUGUSTUS	intron	5646336	5646446	1	+	.	ID=g5517.t1.intron2;Parent=g5517.t1;
OY759169.1_Sturmia_bella_genome_assembly,_chromosome:_2	AUGUSTUS	CDS	5646447	5646591	1	+	1	ID=g5517.t1.CDS3;Parent=g5517.t1;
OY759169.1_Sturmia_bella_genome_assembly,_chromosome:_2	AUGUSTUS	exon	5646447	5646591	.	+	.	ID=g5517.t1.exon3;Parent=g5517.t1;
OY759169.1_Sturmia_bella_genome_assembly,_chromosome:_2	AUGUSTUS	stop_codon	5646589	5646591	.	+	0	ID=g5517.t1.stop1;Parent=g5517.t1;
OY759169.1_Sturmia_bella_genome_assembly,_chromosome:_2	AUGUSTUS	gene	5648201	5649860	.	+	.	ID=g5518;
OY759169.1_Sturmia_bella_genome_assembly,_chromosome:_2	AUGUSTUS	mRNA	5648201	5649860	1	+	.	ID=g5518.t1;Parent=g5518;
OY759169.1_Sturmia_bella_genome_assembly,_chromosome:_2	AUGUSTUS	start_codon	5648201	5648203	.	+	0	ID=g5518.t1.start1;Parent=g5518.t1;
OY759169.1_Sturmia_bella_genome_assembly,_chromosome:_2	AUGUSTUS	CDS	5648201	5649613	1	+	0	ID=g5518.t1.CDS1;Parent=g5518.t1;
OY759169.1_Sturmia_bella_genome_assembly,_chromosome:_2	AUGUSTUS	exon	5648201	5649613	.	+	.	ID=g5518.t1.exon1;Parent=g5518.t1;
OY759169.1_Sturmia_bella_genome_assembly,_chromosome:_2	AUGUSTUS	intron	5649614	5649668	1	+	.	ID=g5518.t1.intron1;Parent=g5518.t1;
OY759169.1_Sturmia_bella_genome_assembly,_chromosome:_2	AUGUSTUS	CDS	5649669	5649860	1	+	0	ID=g5518.t1.CDS2;Parent=g5518.t1;
OY759169.1_Sturmia_bella_genome_assembly,_chromosome:_2	AUGUSTUS	exon	5649669	5649860	.	+	.	ID=g5518.t1.exon2;Parent=g5518.t1;
OY759169.1_Sturmia_bella_genome_assembly,_chromosome:_2	AUGUSTUS	stop_codon	5649858	5649860	.	+	0	ID=g5518.t1.stop1;Parent=g5518.t1;
OY759169.1_Sturmia_bella_genome_assembly,_chromosome:_2	AUGUSTUS	gene	5650292	5651726	.	-	.	ID=g5519;
OY759169.1_Sturmia_bella_genome_assembly,_chromosome:_2	AUGUSTUS	mRNA	5650292	5651726	1	-	.	ID=g5519.t1;Parent=g5519;
OY759169.1_Sturmia_bella_genome_assembly,_chromosome:_2	AUGUSTUS	stop_codon	5650292	5650294	.	-	0	ID=g5519.t1.stop1;Parent=g5519.t1;
OY759169.1_Sturmia_bella_genome_assembly,_chromosome:_2	AUGUSTUS	CDS	5650292	5651116	1	-	0	ID=g5519.t1.CDS1;Parent=g5519.t1;
OY759169.1_Sturmia_bella_genome_assembly,_chromosome:_2	AUGUSTUS	exon	5650292	5651116	.	-	.	ID=g5519.t1.exon1;Parent=g5519.t1;
OY759169.1_Sturmia_bella_genome_assembly,_chromosome:_2	AUGUSTUS	intron	5651117	5651179	1	-	.	ID=g5519.t1.intron1;Parent=g5519.t1;
OY759169.1_Sturmia_bella_genome_assembly,_chromosome:_2	AUGUSTUS	CDS	5651180	5651572	1	-	0	ID=g5519.t1.CDS2;Parent=g5519.t1;
OY759169.1_Sturmia_bella_genome_assembly,_chromosome:_2	AUGUSTUS	exon	5651180	5651572	.	-	.	ID=g5519.t1.exon2;Parent=g5519.t1;
OY759169.1_Sturmia_bella_genome_assembly,_chromosome:_2	AUGUSTUS	intron	5651573	5651636	1	-	.	ID=g5519.t1.intron2;Parent=g5519.t1;
OY759169.1_Sturmia_bella_genome_assembly,_chromosome:_2	AUGUSTUS	CDS	5651637	5651726	1	-	0	ID=g5519.t1.CDS3;Parent=g5519.t1;
OY759169.1_Sturmia_bella_genome_assembly,_chromosome:_2	AUGUSTUS	exon	5651637	5651726	.	-	.	ID=g5519.t1.exon3;Parent=g5519.t1;
OY759169.1_Sturmia_bella_genome_assembly,_chromosome:_2	AUGUSTUS	start_codon	5651724	5651726	.	-	0	ID=g5519.t1.start1;Parent=g5519.t1;
OY759169.1_Sturmia_bella_genome_assembly,_chromosome:_2	AUGUSTUS	gene	5657552	5661350	.	+	.	ID=g5520;
OY759169.1_Sturmia_bella_genome_assembly,_chromosome:_2	AUGUSTUS	mRNA	5657552	5661350	0.75	+	.	ID=g5520.t1;Parent=g5520;
OY759169.1_Sturmia_bella_genome_assembly,_chromosome:_2	AUGUSTUS	start_codon	5657552	5657554	.	+	0	ID=g5520.t1.start1;Parent=g5520.t1;
OY759169.1_Sturmia_bella_genome_assembly,_chromosome:_2	AUGUSTUS	CDS	5657552	5660235	0.78	+	0	ID=g5520.t1.CDS1;Parent=g5520.t1;
OY759169.1_Sturmia_bella_genome_assembly,_chromosome:_2	AUGUSTUS	exon	5657552	5660235	.	+	.	ID=g5520.t1.exon1;Parent=g5520.t1;
OY759169.1_Sturmia_bella_genome_assembly,_chromosome:_2	AUGUSTUS	intron	5660236	5660512	0.77	+	.	ID=g5520.t1.intron1;Parent=g5520.t1;
OY759169.1_Sturmia_bella_genome_assembly,_chromosome:_2	AUGUSTUS	CDS	5660513	5661350	0.75	+	1	ID=g5520.t1.CDS2;Parent=g5520.t1;
OY759169.1_Sturmia_bella_genome_assembly,_chromosome:_2	AUGUSTUS	exon	5660513	5661350	.	+	.	ID=g5520.t1.exon2;Parent=g5520.t1;
OY759169.1_Sturmia_bella_genome_assembly,_chromosome:_2	AUGUSTUS	stop_codon	5661348	5661350	.	+	0	ID=g5520.t1.stop1;Parent=g5520.t1;
OY759169.1_Sturmia_bella_genome_assembly,_chromosome:_2	AUGUSTUS	gene	5661633	5663335	.	+	.	ID=g5521;
OY759169.1_Sturmia_bella_genome_assembly,_chromosome:_2	AUGUSTUS	mRNA	5661633	5663335	0.8	+	.	ID=g5521.t1;Parent=g5521;
OY759169.1_Sturmia_bella_genome_assembly,_chromosome:_2	AUGUSTUS	start_codon	5661633	5661635	.	+	0	ID=g5521.t1.start1;Parent=g5521.t1;
OY759169.1_Sturmia_bella_genome_assembly,_chromosome:_2	AUGUSTUS	CDS	5661633	5662739	0.8	+	0	ID=g5521.t1.CDS1;Parent=g5521.t1;
OY759169.1_Sturmia_bella_genome_assembly,_chromosome:_2	AUGUSTUS	exon	5661633	5662739	.	+	.	ID=g5521.t1.exon1;Parent=g5521.t1;
OY759169.1_Sturmia_bella_genome_assembly,_chromosome:_2	AUGUSTUS	intron	5662740	5662795	1	+	.	ID=g5521.t1.intron1;Parent=g5521.t1;
OY759169.1_Sturmia_bella_genome_assembly,_chromosome:_2	AUGUSTUS	CDS	5662796	5663335	1	+	0	ID=g5521.t1.CDS2;Parent=g5521.t1;
OY759169.1_Sturmia_bella_genome_assembly,_chromosome:_2	AUGUSTUS	exon	5662796	5663335	.	+	.	ID=g5521.t1.exon2;Parent=g5521.t1;
OY759169.1_Sturmia_bella_genome_assembly,_chromosome:_2	AUGUSTUS	stop_codon	5663333	5663335	.	+	0	ID=g5521.t1.stop1;Parent=g5521.t1;
OY759169.1_Sturmia_bella_genome_assembly,_chromosome:_2	AUGUSTUS	gene	5663379	5665130	.	+	.	ID=g5522;
OY759169.1_Sturmia_bella_genome_assembly,_chromosome:_2	AUGUSTUS	mRNA	5663379	5665130	1	+	.	ID=g5522.t1;Parent=g5522;
OY759169.1_Sturmia_bella_genome_assembly,_chromosome:_2	AUGUSTUS	start_codon	5663379	5663381	.	+	0	ID=g5522.t1.start1;Parent=g5522.t1;
OY759169.1_Sturmia_bella_genome_assembly,_chromosome:_2	AUGUSTUS	CDS	5663379	5665130	1	+	0	ID=g5522.t1.CDS1;Parent=g5522.t1;
OY759169.1_Sturmia_bella_genome_assembly,_chromosome:_2	AUGUSTUS	exon	5663379	5665130	.	+	.	ID=g5522.t1.exon1;Parent=g5522.t1;
OY759169.1_Sturmia_bella_genome_assembly,_chromosome:_2	AUGUSTUS	stop_codon	5665128	5665130	.	+	0	ID=g5522.t1.stop1;Parent=g5522.t1;
OY759169.1_Sturmia_bella_genome_assembly,_chromosome:_2	AUGUSTUS	gene	5667346	5673266	.	-	.	ID=g5523;
OY759169.1_Sturmia_bella_genome_assembly,_chromosome:_2	AUGUSTUS	mRNA	5667346	5673266	1	-	.	ID=g5523.t1;Parent=g5523;
OY759169.1_Sturmia_bella_genome_assembly,_chromosome:_2	AUGUSTUS	stop_codon	5667346	5667348	.	-	0	ID=g5523.t1.stop1;Parent=g5523.t1;
OY759169.1_Sturmia_bella_genome_assembly,_chromosome:_2	AUGUSTUS	CDS	5667346	5668726	1	-	1	ID=g5523.t1.CDS1;Parent=g5523.t1;
OY759169.1_Sturmia_bella_genome_assembly,_chromosome:_2	AUGUSTUS	exon	5667346	5668726	.	-	.	ID=g5523.t1.exon1;Parent=g5523.t1;
OY759169.1_Sturmia_bella_genome_assembly,_chromosome:_2	AUGUSTUS	intron	5668727	5668789	1	-	.	ID=g5523.t1.intron1;Parent=g5523.t1;
OY759169.1_Sturmia_bella_genome_assembly,_chromosome:_2	AUGUSTUS	CDS	5668790	5669250	1	-	0	ID=g5523.t1.CDS2;Parent=g5523.t1;
OY759169.1_Sturmia_bella_genome_assembly,_chromosome:_2	AUGUSTUS	exon	5668790	5669250	.	-	.	ID=g5523.t1.exon2;Parent=g5523.t1;
OY759169.1_Sturmia_bella_genome_assembly,_chromosome:_2	AUGUSTUS	intron	5669251	5669970	1	-	.	ID=g5523.t1.intron2;Parent=g5523.t1;
OY759169.1_Sturmia_bella_genome_assembly,_chromosome:_2	AUGUSTUS	CDS	5669971	5670797	1	-	2	ID=g5523.t1.CDS3;Parent=g5523.t1;
OY759169.1_Sturmia_bella_genome_assembly,_chromosome:_2	AUGUSTUS	exon	5669971	5670797	.	-	.	ID=g5523.t1.exon3;Parent=g5523.t1;
OY759169.1_Sturmia_bella_genome_assembly,_chromosome:_2	AUGUSTUS	intron	5670798	5670896	1	-	.	ID=g5523.t1.intron3;Parent=g5523.t1;
OY759169.1_Sturmia_bella_genome_assembly,_chromosome:_2	AUGUSTUS	CDS	5670897	5670981	1	-	0	ID=g5523.t1.CDS4;Parent=g5523.t1;
OY759169.1_Sturmia_bella_genome_assembly,_chromosome:_2	AUGUSTUS	exon	5670897	5670981	.	-	.	ID=g5523.t1.exon4;Parent=g5523.t1;
OY759169.1_Sturmia_bella_genome_assembly,_chromosome:_2	AUGUSTUS	intron	5670982	5671117	1	-	.	ID=g5523.t1.intron4;Parent=g5523.t1;
OY759169.1_Sturmia_bella_genome_assembly,_chromosome:_2	AUGUSTUS	CDS	5671118	5671251	1	-	2	ID=g5523.t1.CDS5;Parent=g5523.t1;
OY759169.1_Sturmia_bella_genome_assembly,_chromosome:_2	AUGUSTUS	exon	5671118	5671251	.	-	.	ID=g5523.t1.exon5;Parent=g5523.t1;
OY759169.1_Sturmia_bella_genome_assembly,_chromosome:_2	AUGUSTUS	intron	5671252	5671311	1	-	.	ID=g5523.t1.intron5;Parent=g5523.t1;
OY759169.1_Sturmia_bella_genome_assembly,_chromosome:_2	AUGUSTUS	CDS	5671312	5671380	1	-	2	ID=g5523.t1.CDS6;Parent=g5523.t1;
OY759169.1_Sturmia_bella_genome_assembly,_chromosome:_2	AUGUSTUS	exon	5671312	5671380	.	-	.	ID=g5523.t1.exon6;Parent=g5523.t1;
OY759169.1_Sturmia_bella_genome_assembly,_chromosome:_2	AUGUSTUS	intron	5671381	5672293	1	-	.	ID=g5523.t1.intron6;Parent=g5523.t1;
OY759169.1_Sturmia_bella_genome_assembly,_chromosome:_2	AUGUSTUS	CDS	5672294	5673266	1	-	0	ID=g5523.t1.CDS7;Parent=g5523.t1;
OY759169.1_Sturmia_bella_genome_assembly,_chromosome:_2	AUGUSTUS	exon	5672294	5673266	.	-	.	ID=g5523.t1.exon7;Parent=g5523.t1;
OY759169.1_Sturmia_bella_genome_assembly,_chromosome:_2	AUGUSTUS	start_codon	5673264	5673266	.	-	0	ID=g5523.t1.start1;Parent=g5523.t1;
OY759169.1_Sturmia_bella_genome_assembly,_chromosome:_2	AUGUSTUS	gene	5678253	5679207	.	-	.	ID=g5524;
OY759169.1_Sturmia_bella_genome_assembly,_chromosome:_2	AUGUSTUS	mRNA	5678253	5679207	1	-	.	ID=g5524.t1;Parent=g5524;
OY759169.1_Sturmia_bella_genome_assembly,_chromosome:_2	AUGUSTUS	stop_codon	5678253	5678255	.	-	0	ID=g5524.t1.stop1;Parent=g5524.t1;
OY759169.1_Sturmia_bella_genome_assembly,_chromosome:_2	AUGUSTUS	CDS	5678253	5678971	1	-	2	ID=g5524.t1.CDS1;Parent=g5524.t1;
OY759169.1_Sturmia_bella_genome_assembly,_chromosome:_2	AUGUSTUS	exon	5678253	5678971	.	-	.	ID=g5524.t1.exon1;Parent=g5524.t1;
OY759169.1_Sturmia_bella_genome_assembly,_chromosome:_2	AUGUSTUS	intron	5678972	5679059	1	-	.	ID=g5524.t1.intron1;Parent=g5524.t1;
OY759169.1_Sturmia_bella_genome_assembly,_chromosome:_2	AUGUSTUS	CDS	5679060	5679207	1	-	0	ID=g5524.t1.CDS2;Parent=g5524.t1;
OY759169.1_Sturmia_bella_genome_assembly,_chromosome:_2	AUGUSTUS	exon	5679060	5679207	.	-	.	ID=g5524.t1.exon2;Parent=g5524.t1;
OY759169.1_Sturmia_bella_genome_assembly,_chromosome:_2	AUGUSTUS	start_codon	5679205	5679207	.	-	0	ID=g5524.t1.start1;Parent=g5524.t1;
OY759169.1_Sturmia_bella_genome_assembly,_chromosome:_2	AUGUSTUS	gene	5690950	5692838	.	-	.	ID=g5525;
OY759169.1_Sturmia_bella_genome_assembly,_chromosome:_2	AUGUSTUS	mRNA	5690950	5692838	1	-	.	ID=g5525.t1;Parent=g5525;
OY759169.1_Sturmia_bella_genome_assembly,_chromosome:_2	AUGUSTUS	stop_codon	5690950	5690952	.	-	0	ID=g5525.t1.stop1;Parent=g5525.t1;
OY759169.1_Sturmia_bella_genome_assembly,_chromosome:_2	AUGUSTUS	CDS	5690950	5691508	1	-	1	ID=g5525.t1.CDS1;Parent=g5525.t1;
OY759169.1_Sturmia_bella_genome_assembly,_chromosome:_2	AUGUSTUS	exon	5690950	5691508	.	-	.	ID=g5525.t1.exon1;Parent=g5525.t1;
OY759169.1_Sturmia_bella_genome_assembly,_chromosome:_2	AUGUSTUS	intron	5691509	5692358	1	-	.	ID=g5525.t1.intron1;Parent=g5525.t1;
OY759169.1_Sturmia_bella_genome_assembly,_chromosome:_2	AUGUSTUS	CDS	5692359	5692509	1	-	2	ID=g5525.t1.CDS2;Parent=g5525.t1;
OY759169.1_Sturmia_bella_genome_assembly,_chromosome:_2	AUGUSTUS	exon	5692359	5692509	.	-	.	ID=g5525.t1.exon2;Parent=g5525.t1;
OY759169.1_Sturmia_bella_genome_assembly,_chromosome:_2	AUGUSTUS	intron	5692510	5692585	1	-	.	ID=g5525.t1.intron2;Parent=g5525.t1;
OY759169.1_Sturmia_bella_genome_assembly,_chromosome:_2	AUGUSTUS	CDS	5692586	5692647	1	-	1	ID=g5525.t1.CDS3;Parent=g5525.t1;
OY759169.1_Sturmia_bella_genome_assembly,_chromosome:_2	AUGUSTUS	exon	5692586	5692647	.	-	.	ID=g5525.t1.exon3;Parent=g5525.t1;
OY759169.1_Sturmia_bella_genome_assembly,_chromosome:_2	AUGUSTUS	intron	5692648	5692728	1	-	.	ID=g5525.t1.intron3;Parent=g5525.t1;
OY759169.1_Sturmia_bella_genome_assembly,_chromosome:_2	AUGUSTUS	CDS	5692729	5692838	1	-	0	ID=g5525.t1.CDS4;Parent=g5525.t1;
OY759169.1_Sturmia_bella_genome_assembly,_chromosome:_2	AUGUSTUS	exon	5692729	5692838	.	-	.	ID=g5525.t1.exon4;Parent=g5525.t1;
OY759169.1_Sturmia_bella_genome_assembly,_chromosome:_2	AUGUSTUS	start_codon	5692836	5692838	.	-	0	ID=g5525.t1.start1;Parent=g5525.t1;
OY759169.1_Sturmia_bella_genome_assembly,_chromosome:_2	AUGUSTUS	gene	5695158	5695898	.	-	.	ID=g5526;
OY759169.1_Sturmia_bella_genome_assembly,_chromosome:_2	AUGUSTUS	mRNA	5695158	5695898	1	-	.	ID=g5526.t1;Parent=g5526;
OY759169.1_Sturmia_bella_genome_assembly,_chromosome:_2	AUGUSTUS	stop_codon	5695158	5695160	.	-	0	ID=g5526.t1.stop1;Parent=g5526.t1;
OY759169.1_Sturmia_bella_genome_assembly,_chromosome:_2	AUGUSTUS	CDS	5695158	5695898	1	-	0	ID=g5526.t1.CDS1;Parent=g5526.t1;
OY759169.1_Sturmia_bella_genome_assembly,_chromosome:_2	AUGUSTUS	exon	5695158	5695898	.	-	.	ID=g5526.t1.exon1;Parent=g5526.t1;
OY759169.1_Sturmia_bella_genome_assembly,_chromosome:_2	AUGUSTUS	start_codon	5695896	5695898	.	-	0	ID=g5526.t1.start1;Parent=g5526.t1;
OY759169.1_Sturmia_bella_genome_assembly,_chromosome:_2	AUGUSTUS	gene	5734490	5741381	.	+	.	ID=g5527;
OY759169.1_Sturmia_bella_genome_assembly,_chromosome:_2	AUGUSTUS	mRNA	5734490	5741381	1	+	.	ID=g5527.t1;Parent=g5527;
OY759169.1_Sturmia_bella_genome_assembly,_chromosome:_2	AUGUSTUS	start_codon	5734490	5734492	.	+	0	ID=g5527.t1.start1;Parent=g5527.t1;
OY759169.1_Sturmia_bella_genome_assembly,_chromosome:_2	AUGUSTUS	CDS	5734490	5735498	1	+	0	ID=g5527.t1.CDS1;Parent=g5527.t1;
OY759169.1_Sturmia_bella_genome_assembly,_chromosome:_2	AUGUSTUS	exon	5734490	5735498	.	+	.	ID=g5527.t1.exon1;Parent=g5527.t1;
OY759169.1_Sturmia_bella_genome_assembly,_chromosome:_2	AUGUSTUS	intron	5735499	5737409	1	+	.	ID=g5527.t1.intron1;Parent=g5527.t1;
OY759169.1_Sturmia_bella_genome_assembly,_chromosome:_2	AUGUSTUS	CDS	5737410	5737874	1	+	2	ID=g5527.t1.CDS2;Parent=g5527.t1;
OY759169.1_Sturmia_bella_genome_assembly,_chromosome:_2	AUGUSTUS	exon	5737410	5737874	.	+	.	ID=g5527.t1.exon2;Parent=g5527.t1;
OY759169.1_Sturmia_bella_genome_assembly,_chromosome:_2	AUGUSTUS	intron	5737875	5737970	1	+	.	ID=g5527.t1.intron2;Parent=g5527.t1;
OY759169.1_Sturmia_bella_genome_assembly,_chromosome:_2	AUGUSTUS	CDS	5737971	5738334	1	+	2	ID=g5527.t1.CDS3;Parent=g5527.t1;
OY759169.1_Sturmia_bella_genome_assembly,_chromosome:_2	AUGUSTUS	exon	5737971	5738334	.	+	.	ID=g5527.t1.exon3;Parent=g5527.t1;
OY759169.1_Sturmia_bella_genome_assembly,_chromosome:_2	AUGUSTUS	intron	5738335	5738458	1	+	.	ID=g5527.t1.intron3;Parent=g5527.t1;
OY759169.1_Sturmia_bella_genome_assembly,_chromosome:_2	AUGUSTUS	CDS	5738459	5738646	1	+	1	ID=g5527.t1.CDS4;Parent=g5527.t1;
OY759169.1_Sturmia_bella_genome_assembly,_chromosome:_2	AUGUSTUS	exon	5738459	5738646	.	+	.	ID=g5527.t1.exon4;Parent=g5527.t1;
OY759169.1_Sturmia_bella_genome_assembly,_chromosome:_2	AUGUSTUS	intron	5738647	5738761	1	+	.	ID=g5527.t1.intron4;Parent=g5527.t1;
OY759169.1_Sturmia_bella_genome_assembly,_chromosome:_2	AUGUSTUS	CDS	5738762	5738929	1	+	2	ID=g5527.t1.CDS5;Parent=g5527.t1;
OY759169.1_Sturmia_bella_genome_assembly,_chromosome:_2	AUGUSTUS	exon	5738762	5738929	.	+	.	ID=g5527.t1.exon5;Parent=g5527.t1;
OY759169.1_Sturmia_bella_genome_assembly,_chromosome:_2	AUGUSTUS	intron	5738930	5739025	1	+	.	ID=g5527.t1.intron5;Parent=g5527.t1;
OY759169.1_Sturmia_bella_genome_assembly,_chromosome:_2	AUGUSTUS	CDS	5739026	5739202	1	+	2	ID=g5527.t1.CDS6;Parent=g5527.t1;
OY759169.1_Sturmia_bella_genome_assembly,_chromosome:_2	AUGUSTUS	exon	5739026	5739202	.	+	.	ID=g5527.t1.exon6;Parent=g5527.t1;
OY759169.1_Sturmia_bella_genome_assembly,_chromosome:_2	AUGUSTUS	intron	5739203	5741220	1	+	.	ID=g5527.t1.intron6;Parent=g5527.t1;
OY759169.1_Sturmia_bella_genome_assembly,_chromosome:_2	AUGUSTUS	CDS	5741221	5741381	1	+	2	ID=g5527.t1.CDS7;Parent=g5527.t1;
OY759169.1_Sturmia_bella_genome_assembly,_chromosome:_2	AUGUSTUS	exon	5741221	5741381	.	+	.	ID=g5527.t1.exon7;Parent=g5527.t1;
OY759169.1_Sturmia_bella_genome_assembly,_chromosome:_2	AUGUSTUS	stop_codon	5741379	5741381	.	+	0	ID=g5527.t1.stop1;Parent=g5527.t1;
OY759169.1_Sturmia_bella_genome_assembly,_chromosome:_2	AUGUSTUS	gene	5743986	5745640	.	-	.	ID=g5528;
OY759169.1_Sturmia_bella_genome_assembly,_chromosome:_2	AUGUSTUS	mRNA	5743986	5745640	1	-	.	ID=g5528.t1;Parent=g5528;
OY759169.1_Sturmia_bella_genome_assembly,_chromosome:_2	AUGUSTUS	stop_codon	5743986	5743988	.	-	0	ID=g5528.t1.stop1;Parent=g5528.t1;
OY759169.1_Sturmia_bella_genome_assembly,_chromosome:_2	AUGUSTUS	CDS	5743986	5744368	1	-	2	ID=g5528.t1.CDS1;Parent=g5528.t1;
OY759169.1_Sturmia_bella_genome_assembly,_chromosome:_2	AUGUSTUS	exon	5743986	5744368	.	-	.	ID=g5528.t1.exon1;Parent=g5528.t1;
OY759169.1_Sturmia_bella_genome_assembly,_chromosome:_2	AUGUSTUS	intron	5744369	5744430	1	-	.	ID=g5528.t1.intron1;Parent=g5528.t1;
OY759169.1_Sturmia_bella_genome_assembly,_chromosome:_2	AUGUSTUS	CDS	5744431	5745640	1	-	0	ID=g5528.t1.CDS2;Parent=g5528.t1;
OY759169.1_Sturmia_bella_genome_assembly,_chromosome:_2	AUGUSTUS	exon	5744431	5745640	.	-	.	ID=g5528.t1.exon2;Parent=g5528.t1;
OY759169.1_Sturmia_bella_genome_assembly,_chromosome:_2	AUGUSTUS	start_codon	5745638	5745640	.	-	0	ID=g5528.t1.start1;Parent=g5528.t1;
OY759169.1_Sturmia_bella_genome_assembly,_chromosome:_2	AUGUSTUS	gene	5746803	5748870	.	+	.	ID=g5529;
OY759169.1_Sturmia_bella_genome_assembly,_chromosome:_2	AUGUSTUS	mRNA	5746803	5748870	1	+	.	ID=g5529.t1;Parent=g5529;
OY759169.1_Sturmia_bella_genome_assembly,_chromosome:_2	AUGUSTUS	start_codon	5746803	5746805	.	+	0	ID=g5529.t1.start1;Parent=g5529.t1;
OY759169.1_Sturmia_bella_genome_assembly,_chromosome:_2	AUGUSTUS	CDS	5746803	5747212	1	+	0	ID=g5529.t1.CDS1;Parent=g5529.t1;
OY759169.1_Sturmia_bella_genome_assembly,_chromosome:_2	AUGUSTUS	exon	5746803	5747212	.	+	.	ID=g5529.t1.exon1;Parent=g5529.t1;
OY759169.1_Sturmia_bella_genome_assembly,_chromosome:_2	AUGUSTUS	intron	5747213	5747272	1	+	.	ID=g5529.t1.intron1;Parent=g5529.t1;
OY759169.1_Sturmia_bella_genome_assembly,_chromosome:_2	AUGUSTUS	CDS	5747273	5748229	1	+	1	ID=g5529.t1.CDS2;Parent=g5529.t1;
OY759169.1_Sturmia_bella_genome_assembly,_chromosome:_2	AUGUSTUS	exon	5747273	5748229	.	+	.	ID=g5529.t1.exon2;Parent=g5529.t1;
OY759169.1_Sturmia_bella_genome_assembly,_chromosome:_2	AUGUSTUS	intron	5748230	5748283	1	+	.	ID=g5529.t1.intron2;Parent=g5529.t1;
OY759169.1_Sturmia_bella_genome_assembly,_chromosome:_2	AUGUSTUS	CDS	5748284	5748438	1	+	1	ID=g5529.t1.CDS3;Parent=g5529.t1;
OY759169.1_Sturmia_bella_genome_assembly,_chromosome:_2	AUGUSTUS	exon	5748284	5748438	.	+	.	ID=g5529.t1.exon3;Parent=g5529.t1;
OY759169.1_Sturmia_bella_genome_assembly,_chromosome:_2	AUGUSTUS	intron	5748439	5748498	1	+	.	ID=g5529.t1.intron3;Parent=g5529.t1;
OY759169.1_Sturmia_bella_genome_assembly,_chromosome:_2	AUGUSTUS	CDS	5748499	5748583	1	+	2	ID=g5529.t1.CDS4;Parent=g5529.t1;
OY759169.1_Sturmia_bella_genome_assembly,_chromosome:_2	AUGUSTUS	exon	5748499	5748583	.	+	.	ID=g5529.t1.exon4;Parent=g5529.t1;
OY759169.1_Sturmia_bella_genome_assembly,_chromosome:_2	AUGUSTUS	intron	5748584	5748644	1	+	.	ID=g5529.t1.intron4;Parent=g5529.t1;
OY759169.1_Sturmia_bella_genome_assembly,_chromosome:_2	AUGUSTUS	CDS	5748645	5748870	1	+	1	ID=g5529.t1.CDS5;Parent=g5529.t1;
OY759169.1_Sturmia_bella_genome_assembly,_chromosome:_2	AUGUSTUS	exon	5748645	5748870	.	+	.	ID=g5529.t1.exon5;Parent=g5529.t1;
OY759169.1_Sturmia_bella_genome_assembly,_chromosome:_2	AUGUSTUS	stop_codon	5748868	5748870	.	+	0	ID=g5529.t1.stop1;Parent=g5529.t1;
OY759169.1_Sturmia_bella_genome_assembly,_chromosome:_2	AUGUSTUS	gene	5754550	5773101	.	-	.	ID=g5530;
OY759169.1_Sturmia_bella_genome_assembly,_chromosome:_2	AUGUSTUS	mRNA	5754550	5773101	1	-	.	ID=g5530.t1;Parent=g5530;
OY759169.1_Sturmia_bella_genome_assembly,_chromosome:_2	AUGUSTUS	stop_codon	5754550	5754552	.	-	0	ID=g5530.t1.stop1;Parent=g5530.t1;
OY759169.1_Sturmia_bella_genome_assembly,_chromosome:_2	AUGUSTUS	CDS	5754550	5764179	1	-	0	ID=g5530.t1.CDS1;Parent=g5530.t1;
OY759169.1_Sturmia_bella_genome_assembly,_chromosome:_2	AUGUSTUS	exon	5754550	5764179	.	-	.	ID=g5530.t1.exon1;Parent=g5530.t1;
OY759169.1_Sturmia_bella_genome_assembly,_chromosome:_2	AUGUSTUS	intron	5764180	5764289	1	-	.	ID=g5530.t1.intron1;Parent=g5530.t1;
OY759169.1_Sturmia_bella_genome_assembly,_chromosome:_2	AUGUSTUS	CDS	5764290	5764855	1	-	2	ID=g5530.t1.CDS2;Parent=g5530.t1;
OY759169.1_Sturmia_bella_genome_assembly,_chromosome:_2	AUGUSTUS	exon	5764290	5764855	.	-	.	ID=g5530.t1.exon2;Parent=g5530.t1;
OY759169.1_Sturmia_bella_genome_assembly,_chromosome:_2	AUGUSTUS	intron	5764856	5771884	1	-	.	ID=g5530.t1.intron2;Parent=g5530.t1;
OY759169.1_Sturmia_bella_genome_assembly,_chromosome:_2	AUGUSTUS	CDS	5771885	5772074	1	-	0	ID=g5530.t1.CDS3;Parent=g5530.t1;
OY759169.1_Sturmia_bella_genome_assembly,_chromosome:_2	AUGUSTUS	exon	5771885	5772074	.	-	.	ID=g5530.t1.exon3;Parent=g5530.t1;
OY759169.1_Sturmia_bella_genome_assembly,_chromosome:_2	AUGUSTUS	intron	5772075	5772130	1	-	.	ID=g5530.t1.intron3;Parent=g5530.t1;
OY759169.1_Sturmia_bella_genome_assembly,_chromosome:_2	AUGUSTUS	CDS	5772131	5772347	1	-	1	ID=g5530.t1.CDS4;Parent=g5530.t1;
OY759169.1_Sturmia_bella_genome_assembly,_chromosome:_2	AUGUSTUS	exon	5772131	5772347	.	-	.	ID=g5530.t1.exon4;Parent=g5530.t1;
OY759169.1_Sturmia_bella_genome_assembly,_chromosome:_2	AUGUSTUS	intron	5772348	5772408	1	-	.	ID=g5530.t1.intron4;Parent=g5530.t1;
OY759169.1_Sturmia_bella_genome_assembly,_chromosome:_2	AUGUSTUS	CDS	5772409	5772603	1	-	1	ID=g5530.t1.CDS5;Parent=g5530.t1;
OY759169.1_Sturmia_bella_genome_assembly,_chromosome:_2	AUGUSTUS	exon	5772409	5772603	.	-	.	ID=g5530.t1.exon5;Parent=g5530.t1;
OY759169.1_Sturmia_bella_genome_assembly,_chromosome:_2	AUGUSTUS	intron	5772604	5772673	1	-	.	ID=g5530.t1.intron5;Parent=g5530.t1;
OY759169.1_Sturmia_bella_genome_assembly,_chromosome:_2	AUGUSTUS	CDS	5772674	5773101	1	-	0	ID=g5530.t1.CDS6;Parent=g5530.t1;
OY759169.1_Sturmia_bella_genome_assembly,_chromosome:_2	AUGUSTUS	exon	5772674	5773101	.	-	.	ID=g5530.t1.exon6;Parent=g5530.t1;
OY759169.1_Sturmia_bella_genome_assembly,_chromosome:_2	AUGUSTUS	start_codon	5773099	5773101	.	-	0	ID=g5530.t1.start1;Parent=g5530.t1;
OY759169.1_Sturmia_bella_genome_assembly,_chromosome:_2	GeneMark.hmm3	mRNA	5754550	5764829	.	-	.	ID=g5530.t2;Parent=g5530;
OY759169.1_Sturmia_bella_genome_assembly,_chromosome:_2	GeneMark.hmm3	stop_codon	5754550	5754552	.	-	0	ID=g5530.t2.stop1;Parent=g5530.t2;
OY759169.1_Sturmia_bella_genome_assembly,_chromosome:_2	GeneMark.hmm3	CDS	5754550	5764179	.	-	0	ID=g5530.t2.CDS1;Parent=g5530.t2;
OY759169.1_Sturmia_bella_genome_assembly,_chromosome:_2	GeneMark.hmm3	exon	5754550	5764179	0	-	.	ID=g5530.t2.exon1;Parent=g5530.t2;
OY759169.1_Sturmia_bella_genome_assembly,_chromosome:_2	GeneMark.hmm3	intron	5764180	5764289	.	-	0	ID=g5530.t2.intron1;Parent=g5530.t2;
OY759169.1_Sturmia_bella_genome_assembly,_chromosome:_2	GeneMark.hmm3	CDS	5764290	5764829	.	-	0	ID=g5530.t2.CDS2;Parent=g5530.t2;
OY759169.1_Sturmia_bella_genome_assembly,_chromosome:_2	GeneMark.hmm3	exon	5764290	5764829	0	-	.	ID=g5530.t2.exon2;Parent=g5530.t2;
OY759169.1_Sturmia_bella_genome_assembly,_chromosome:_2	GeneMark.hmm3	start_codon	5764827	5764829	.	-	0	ID=g5530.t2.start1;Parent=g5530.t2;
OY759169.1_Sturmia_bella_genome_assembly,_chromosome:_2	AUGUSTUS	gene	5777306	5778240	.	+	.	ID=g5531;
OY759169.1_Sturmia_bella_genome_assembly,_chromosome:_2	AUGUSTUS	mRNA	5777306	5778240	1	+	.	ID=g5531.t1;Parent=g5531;
OY759169.1_Sturmia_bella_genome_assembly,_chromosome:_2	AUGUSTUS	start_codon	5777306	5777308	.	+	0	ID=g5531.t1.start1;Parent=g5531.t1;
OY759169.1_Sturmia_bella_genome_assembly,_chromosome:_2	AUGUSTUS	CDS	5777306	5777379	1	+	0	ID=g5531.t1.CDS1;Parent=g5531.t1;
OY759169.1_Sturmia_bella_genome_assembly,_chromosome:_2	AUGUSTUS	exon	5777306	5777379	.	+	.	ID=g5531.t1.exon1;Parent=g5531.t1;
OY759169.1_Sturmia_bella_genome_assembly,_chromosome:_2	AUGUSTUS	intron	5777380	5777450	1	+	.	ID=g5531.t1.intron1;Parent=g5531.t1;
OY759169.1_Sturmia_bella_genome_assembly,_chromosome:_2	AUGUSTUS	CDS	5777451	5778240	1	+	1	ID=g5531.t1.CDS2;Parent=g5531.t1;
OY759169.1_Sturmia_bella_genome_assembly,_chromosome:_2	AUGUSTUS	exon	5777451	5778240	.	+	.	ID=g5531.t1.exon2;Parent=g5531.t1;
OY759169.1_Sturmia_bella_genome_assembly,_chromosome:_2	AUGUSTUS	stop_codon	5778238	5778240	.	+	0	ID=g5531.t1.stop1;Parent=g5531.t1;
OY759169.1_Sturmia_bella_genome_assembly,_chromosome:_2	AUGUSTUS	gene	5780416	5786483	.	-	.	ID=g5532;
OY759169.1_Sturmia_bella_genome_assembly,_chromosome:_2	AUGUSTUS	mRNA	5780416	5786483	1	-	.	ID=g5532.t1;Parent=g5532;
OY759169.1_Sturmia_bella_genome_assembly,_chromosome:_2	AUGUSTUS	stop_codon	5780416	5780418	.	-	0	ID=g5532.t1.stop1;Parent=g5532.t1;
OY759169.1_Sturmia_bella_genome_assembly,_chromosome:_2	AUGUSTUS	CDS	5780416	5780999	1	-	2	ID=g5532.t1.CDS1;Parent=g5532.t1;
OY759169.1_Sturmia_bella_genome_assembly,_chromosome:_2	AUGUSTUS	exon	5780416	5780999	.	-	.	ID=g5532.t1.exon1;Parent=g5532.t1;
OY759169.1_Sturmia_bella_genome_assembly,_chromosome:_2	AUGUSTUS	intron	5781000	5785296	1	-	.	ID=g5532.t1.intron1;Parent=g5532.t1;
OY759169.1_Sturmia_bella_genome_assembly,_chromosome:_2	AUGUSTUS	CDS	5785297	5785472	1	-	1	ID=g5532.t1.CDS2;Parent=g5532.t1;
OY759169.1_Sturmia_bella_genome_assembly,_chromosome:_2	AUGUSTUS	exon	5785297	5785472	.	-	.	ID=g5532.t1.exon2;Parent=g5532.t1;
OY759169.1_Sturmia_bella_genome_assembly,_chromosome:_2	AUGUSTUS	intron	5785473	5786103	1	-	.	ID=g5532.t1.intron2;Parent=g5532.t1;
OY759169.1_Sturmia_bella_genome_assembly,_chromosome:_2	AUGUSTUS	CDS	5786104	5786483	1	-	0	ID=g5532.t1.CDS3;Parent=g5532.t1;
OY759169.1_Sturmia_bella_genome_assembly,_chromosome:_2	AUGUSTUS	exon	5786104	5786483	.	-	.	ID=g5532.t1.exon3;Parent=g5532.t1;
OY759169.1_Sturmia_bella_genome_assembly,_chromosome:_2	AUGUSTUS	start_codon	5786481	5786483	.	-	0	ID=g5532.t1.start1;Parent=g5532.t1;
OY759169.1_Sturmia_bella_genome_assembly,_chromosome:_2	AUGUSTUS	gene	5791463	5792281	.	-	.	ID=g5533;
OY759169.1_Sturmia_bella_genome_assembly,_chromosome:_2	AUGUSTUS	mRNA	5791463	5792281	1	-	.	ID=g5533.t1;Parent=g5533;
OY759169.1_Sturmia_bella_genome_assembly,_chromosome:_2	AUGUSTUS	stop_codon	5791463	5791465	.	-	0	ID=g5533.t1.stop1;Parent=g5533.t1;
OY759169.1_Sturmia_bella_genome_assembly,_chromosome:_2	AUGUSTUS	CDS	5791463	5792281	1	-	0	ID=g5533.t1.CDS1;Parent=g5533.t1;
OY759169.1_Sturmia_bella_genome_assembly,_chromosome:_2	AUGUSTUS	exon	5791463	5792281	.	-	.	ID=g5533.t1.exon1;Parent=g5533.t1;
OY759169.1_Sturmia_bella_genome_assembly,_chromosome:_2	AUGUSTUS	start_codon	5792279	5792281	.	-	0	ID=g5533.t1.start1;Parent=g5533.t1;
OY759169.1_Sturmia_bella_genome_assembly,_chromosome:_2	AUGUSTUS	gene	5795132	5795950	.	-	.	ID=g5534;
OY759169.1_Sturmia_bella_genome_assembly,_chromosome:_2	AUGUSTUS	mRNA	5795132	5795950	1	-	.	ID=g5534.t1;Parent=g5534;
OY759169.1_Sturmia_bella_genome_assembly,_chromosome:_2	AUGUSTUS	stop_codon	5795132	5795134	.	-	0	ID=g5534.t1.stop1;Parent=g5534.t1;
OY759169.1_Sturmia_bella_genome_assembly,_chromosome:_2	AUGUSTUS	CDS	5795132	5795950	1	-	0	ID=g5534.t1.CDS1;Parent=g5534.t1;
OY759169.1_Sturmia_bella_genome_assembly,_chromosome:_2	AUGUSTUS	exon	5795132	5795950	.	-	.	ID=g5534.t1.exon1;Parent=g5534.t1;
OY759169.1_Sturmia_bella_genome_assembly,_chromosome:_2	AUGUSTUS	start_codon	5795948	5795950	.	-	0	ID=g5534.t1.start1;Parent=g5534.t1;
OY759169.1_Sturmia_bella_genome_assembly,_chromosome:_2	AUGUSTUS	gene	5798655	5799467	.	-	.	ID=g5535;
OY759169.1_Sturmia_bella_genome_assembly,_chromosome:_2	AUGUSTUS	mRNA	5798655	5799467	1	-	.	ID=g5535.t1;Parent=g5535;
OY759169.1_Sturmia_bella_genome_assembly,_chromosome:_2	AUGUSTUS	stop_codon	5798655	5798657	.	-	0	ID=g5535.t1.stop1;Parent=g5535.t1;
OY759169.1_Sturmia_bella_genome_assembly,_chromosome:_2	AUGUSTUS	CDS	5798655	5799467	1	-	0	ID=g5535.t1.CDS1;Parent=g5535.t1;
OY759169.1_Sturmia_bella_genome_assembly,_chromosome:_2	AUGUSTUS	exon	5798655	5799467	.	-	.	ID=g5535.t1.exon1;Parent=g5535.t1;
OY759169.1_Sturmia_bella_genome_assembly,_chromosome:_2	AUGUSTUS	start_codon	5799465	5799467	.	-	0	ID=g5535.t1.start1;Parent=g5535.t1;
OY759169.1_Sturmia_bella_genome_assembly,_chromosome:_2	AUGUSTUS	gene	5807135	5808157	.	+	.	ID=g5536;
OY759169.1_Sturmia_bella_genome_assembly,_chromosome:_2	AUGUSTUS	mRNA	5807135	5808157	1	+	.	ID=g5536.t1;Parent=g5536;
OY759169.1_Sturmia_bella_genome_assembly,_chromosome:_2	AUGUSTUS	start_codon	5807135	5807137	.	+	0	ID=g5536.t1.start1;Parent=g5536.t1;
OY759169.1_Sturmia_bella_genome_assembly,_chromosome:_2	AUGUSTUS	CDS	5807135	5808157	1	+	0	ID=g5536.t1.CDS1;Parent=g5536.t1;
OY759169.1_Sturmia_bella_genome_assembly,_chromosome:_2	AUGUSTUS	exon	5807135	5808157	.	+	.	ID=g5536.t1.exon1;Parent=g5536.t1;
OY759169.1_Sturmia_bella_genome_assembly,_chromosome:_2	AUGUSTUS	stop_codon	5808155	5808157	.	+	0	ID=g5536.t1.stop1;Parent=g5536.t1;
OY759169.1_Sturmia_bella_genome_assembly,_chromosome:_2	AUGUSTUS	gene	5813613	5823225	.	-	.	ID=g5537;
OY759169.1_Sturmia_bella_genome_assembly,_chromosome:_2	AUGUSTUS	mRNA	5813613	5823225	1	-	.	ID=g5537.t1;Parent=g5537;
OY759169.1_Sturmia_bella_genome_assembly,_chromosome:_2	AUGUSTUS	stop_codon	5813613	5813615	.	-	0	ID=g5537.t1.stop1;Parent=g5537.t1;
OY759169.1_Sturmia_bella_genome_assembly,_chromosome:_2	AUGUSTUS	CDS	5813613	5813715	1	-	1	ID=g5537.t1.CDS1;Parent=g5537.t1;
OY759169.1_Sturmia_bella_genome_assembly,_chromosome:_2	AUGUSTUS	exon	5813613	5813715	.	-	.	ID=g5537.t1.exon1;Parent=g5537.t1;
OY759169.1_Sturmia_bella_genome_assembly,_chromosome:_2	AUGUSTUS	intron	5813716	5814103	1	-	.	ID=g5537.t1.intron1;Parent=g5537.t1;
OY759169.1_Sturmia_bella_genome_assembly,_chromosome:_2	AUGUSTUS	CDS	5814104	5814502	1	-	1	ID=g5537.t1.CDS2;Parent=g5537.t1;
OY759169.1_Sturmia_bella_genome_assembly,_chromosome:_2	AUGUSTUS	exon	5814104	5814502	.	-	.	ID=g5537.t1.exon2;Parent=g5537.t1;
OY759169.1_Sturmia_bella_genome_assembly,_chromosome:_2	AUGUSTUS	intron	5814503	5814564	1	-	.	ID=g5537.t1.intron2;Parent=g5537.t1;
OY759169.1_Sturmia_bella_genome_assembly,_chromosome:_2	AUGUSTUS	CDS	5814565	5814858	1	-	1	ID=g5537.t1.CDS3;Parent=g5537.t1;
OY759169.1_Sturmia_bella_genome_assembly,_chromosome:_2	AUGUSTUS	exon	5814565	5814858	.	-	.	ID=g5537.t1.exon3;Parent=g5537.t1;
OY759169.1_Sturmia_bella_genome_assembly,_chromosome:_2	AUGUSTUS	intron	5814859	5816385	1	-	.	ID=g5537.t1.intron3;Parent=g5537.t1;
OY759169.1_Sturmia_bella_genome_assembly,_chromosome:_2	AUGUSTUS	CDS	5816386	5816542	1	-	2	ID=g5537.t1.CDS4;Parent=g5537.t1;
OY759169.1_Sturmia_bella_genome_assembly,_chromosome:_2	AUGUSTUS	exon	5816386	5816542	.	-	.	ID=g5537.t1.exon4;Parent=g5537.t1;
OY759169.1_Sturmia_bella_genome_assembly,_chromosome:_2	AUGUSTUS	intron	5816543	5816605	1	-	.	ID=g5537.t1.intron4;Parent=g5537.t1;
OY759169.1_Sturmia_bella_genome_assembly,_chromosome:_2	AUGUSTUS	CDS	5816606	5816747	1	-	0	ID=g5537.t1.CDS5;Parent=g5537.t1;
OY759169.1_Sturmia_bella_genome_assembly,_chromosome:_2	AUGUSTUS	exon	5816606	5816747	.	-	.	ID=g5537.t1.exon5;Parent=g5537.t1;
OY759169.1_Sturmia_bella_genome_assembly,_chromosome:_2	AUGUSTUS	intron	5816748	5816811	1	-	.	ID=g5537.t1.intron5;Parent=g5537.t1;
OY759169.1_Sturmia_bella_genome_assembly,_chromosome:_2	AUGUSTUS	CDS	5816812	5816936	1	-	2	ID=g5537.t1.CDS6;Parent=g5537.t1;
OY759169.1_Sturmia_bella_genome_assembly,_chromosome:_2	AUGUSTUS	exon	5816812	5816936	.	-	.	ID=g5537.t1.exon6;Parent=g5537.t1;
OY759169.1_Sturmia_bella_genome_assembly,_chromosome:_2	AUGUSTUS	intron	5816937	5817268	1	-	.	ID=g5537.t1.intron6;Parent=g5537.t1;
OY759169.1_Sturmia_bella_genome_assembly,_chromosome:_2	AUGUSTUS	CDS	5817269	5817512	1	-	0	ID=g5537.t1.CDS7;Parent=g5537.t1;
OY759169.1_Sturmia_bella_genome_assembly,_chromosome:_2	AUGUSTUS	exon	5817269	5817512	.	-	.	ID=g5537.t1.exon7;Parent=g5537.t1;
OY759169.1_Sturmia_bella_genome_assembly,_chromosome:_2	AUGUSTUS	intron	5817513	5817598	1	-	.	ID=g5537.t1.intron7;Parent=g5537.t1;
OY759169.1_Sturmia_bella_genome_assembly,_chromosome:_2	AUGUSTUS	CDS	5817599	5817703	1	-	0	ID=g5537.t1.CDS8;Parent=g5537.t1;
OY759169.1_Sturmia_bella_genome_assembly,_chromosome:_2	AUGUSTUS	exon	5817599	5817703	.	-	.	ID=g5537.t1.exon8;Parent=g5537.t1;
OY759169.1_Sturmia_bella_genome_assembly,_chromosome:_2	AUGUSTUS	intron	5817704	5818752	1	-	.	ID=g5537.t1.intron8;Parent=g5537.t1;
OY759169.1_Sturmia_bella_genome_assembly,_chromosome:_2	AUGUSTUS	CDS	5818753	5819208	1	-	0	ID=g5537.t1.CDS9;Parent=g5537.t1;
OY759169.1_Sturmia_bella_genome_assembly,_chromosome:_2	AUGUSTUS	exon	5818753	5819208	.	-	.	ID=g5537.t1.exon9;Parent=g5537.t1;
OY759169.1_Sturmia_bella_genome_assembly,_chromosome:_2	AUGUSTUS	intron	5819209	5819563	1	-	.	ID=g5537.t1.intron9;Parent=g5537.t1;
OY759169.1_Sturmia_bella_genome_assembly,_chromosome:_2	AUGUSTUS	CDS	5819564	5819666	1	-	1	ID=g5537.t1.CDS10;Parent=g5537.t1;
OY759169.1_Sturmia_bella_genome_assembly,_chromosome:_2	AUGUSTUS	exon	5819564	5819666	.	-	.	ID=g5537.t1.exon10;Parent=g5537.t1;
OY759169.1_Sturmia_bella_genome_assembly,_chromosome:_2	AUGUSTUS	intron	5819667	5819746	1	-	.	ID=g5537.t1.intron10;Parent=g5537.t1;
OY759169.1_Sturmia_bella_genome_assembly,_chromosome:_2	AUGUSTUS	CDS	5819747	5819874	1	-	0	ID=g5537.t1.CDS11;Parent=g5537.t1;
OY759169.1_Sturmia_bella_genome_assembly,_chromosome:_2	AUGUSTUS	exon	5819747	5819874	.	-	.	ID=g5537.t1.exon11;Parent=g5537.t1;
OY759169.1_Sturmia_bella_genome_assembly,_chromosome:_2	AUGUSTUS	intron	5819875	5820650	1	-	.	ID=g5537.t1.intron11;Parent=g5537.t1;
OY759169.1_Sturmia_bella_genome_assembly,_chromosome:_2	AUGUSTUS	CDS	5820651	5820786	1	-	1	ID=g5537.t1.CDS12;Parent=g5537.t1;
OY759169.1_Sturmia_bella_genome_assembly,_chromosome:_2	AUGUSTUS	exon	5820651	5820786	.	-	.	ID=g5537.t1.exon12;Parent=g5537.t1;
OY759169.1_Sturmia_bella_genome_assembly,_chromosome:_2	AUGUSTUS	intron	5820787	5821116	1	-	.	ID=g5537.t1.intron12;Parent=g5537.t1;
OY759169.1_Sturmia_bella_genome_assembly,_chromosome:_2	AUGUSTUS	CDS	5821117	5821286	1	-	0	ID=g5537.t1.CDS13;Parent=g5537.t1;
OY759169.1_Sturmia_bella_genome_assembly,_chromosome:_2	AUGUSTUS	exon	5821117	5821286	.	-	.	ID=g5537.t1.exon13;Parent=g5537.t1;
OY759169.1_Sturmia_bella_genome_assembly,_chromosome:_2	AUGUSTUS	intron	5821287	5821486	1	-	.	ID=g5537.t1.intron13;Parent=g5537.t1;
OY759169.1_Sturmia_bella_genome_assembly,_chromosome:_2	AUGUSTUS	CDS	5821487	5821525	1	-	0	ID=g5537.t1.CDS14;Parent=g5537.t1;
OY759169.1_Sturmia_bella_genome_assembly,_chromosome:_2	AUGUSTUS	exon	5821487	5821525	.	-	.	ID=g5537.t1.exon14;Parent=g5537.t1;
OY759169.1_Sturmia_bella_genome_assembly,_chromosome:_2	AUGUSTUS	intron	5821526	5821595	1	-	.	ID=g5537.t1.intron14;Parent=g5537.t1;
OY759169.1_Sturmia_bella_genome_assembly,_chromosome:_2	AUGUSTUS	CDS	5821596	5821677	1	-	1	ID=g5537.t1.CDS15;Parent=g5537.t1;
OY759169.1_Sturmia_bella_genome_assembly,_chromosome:_2	AUGUSTUS	exon	5821596	5821677	.	-	.	ID=g5537.t1.exon15;Parent=g5537.t1;
OY759169.1_Sturmia_bella_genome_assembly,_chromosome:_2	AUGUSTUS	intron	5821678	5821735	1	-	.	ID=g5537.t1.intron15;Parent=g5537.t1;
OY759169.1_Sturmia_bella_genome_assembly,_chromosome:_2	AUGUSTUS	CDS	5821736	5821818	1	-	0	ID=g5537.t1.CDS16;Parent=g5537.t1;
OY759169.1_Sturmia_bella_genome_assembly,_chromosome:_2	AUGUSTUS	exon	5821736	5821818	.	-	.	ID=g5537.t1.exon16;Parent=g5537.t1;
OY759169.1_Sturmia_bella_genome_assembly,_chromosome:_2	AUGUSTUS	intron	5821819	5823192	1	-	.	ID=g5537.t1.intron16;Parent=g5537.t1;
OY759169.1_Sturmia_bella_genome_assembly,_chromosome:_2	AUGUSTUS	CDS	5823193	5823225	1	-	0	ID=g5537.t1.CDS17;Parent=g5537.t1;
OY759169.1_Sturmia_bella_genome_assembly,_chromosome:_2	AUGUSTUS	exon	5823193	5823225	.	-	.	ID=g5537.t1.exon17;Parent=g5537.t1;
OY759169.1_Sturmia_bella_genome_assembly,_chromosome:_2	AUGUSTUS	start_codon	5823223	5823225	.	-	0	ID=g5537.t1.start1;Parent=g5537.t1;
OY759169.1_Sturmia_bella_genome_assembly,_chromosome:_2	AUGUSTUS	mRNA	5813613	5823225	1	-	.	ID=g5537.t2;Parent=g5537;
OY759169.1_Sturmia_bella_genome_assembly,_chromosome:_2	AUGUSTUS	stop_codon	5813613	5813615	.	-	0	ID=g5537.t2.stop1;Parent=g5537.t2;
OY759169.1_Sturmia_bella_genome_assembly,_chromosome:_2	AUGUSTUS	CDS	5813613	5813715	1	-	1	ID=g5537.t2.CDS1;Parent=g5537.t2;
OY759169.1_Sturmia_bella_genome_assembly,_chromosome:_2	AUGUSTUS	exon	5813613	5813715	.	-	.	ID=g5537.t2.exon1;Parent=g5537.t2;
OY759169.1_Sturmia_bella_genome_assembly,_chromosome:_2	AUGUSTUS	intron	5813716	5814103	1	-	.	ID=g5537.t2.intron1;Parent=g5537.t2;
OY759169.1_Sturmia_bella_genome_assembly,_chromosome:_2	AUGUSTUS	CDS	5814104	5814502	1	-	1	ID=g5537.t2.CDS2;Parent=g5537.t2;
OY759169.1_Sturmia_bella_genome_assembly,_chromosome:_2	AUGUSTUS	exon	5814104	5814502	.	-	.	ID=g5537.t2.exon2;Parent=g5537.t2;
OY759169.1_Sturmia_bella_genome_assembly,_chromosome:_2	AUGUSTUS	intron	5814503	5814564	1	-	.	ID=g5537.t2.intron2;Parent=g5537.t2;
OY759169.1_Sturmia_bella_genome_assembly,_chromosome:_2	AUGUSTUS	CDS	5814565	5814858	1	-	1	ID=g5537.t2.CDS3;Parent=g5537.t2;
OY759169.1_Sturmia_bella_genome_assembly,_chromosome:_2	AUGUSTUS	exon	5814565	5814858	.	-	.	ID=g5537.t2.exon3;Parent=g5537.t2;
OY759169.1_Sturmia_bella_genome_assembly,_chromosome:_2	AUGUSTUS	intron	5814859	5816385	1	-	.	ID=g5537.t2.intron3;Parent=g5537.t2;
OY759169.1_Sturmia_bella_genome_assembly,_chromosome:_2	AUGUSTUS	CDS	5816386	5816542	1	-	2	ID=g5537.t2.CDS4;Parent=g5537.t2;
OY759169.1_Sturmia_bella_genome_assembly,_chromosome:_2	AUGUSTUS	exon	5816386	5816542	.	-	.	ID=g5537.t2.exon4;Parent=g5537.t2;
OY759169.1_Sturmia_bella_genome_assembly,_chromosome:_2	AUGUSTUS	intron	5816543	5816605	1	-	.	ID=g5537.t2.intron4;Parent=g5537.t2;
OY759169.1_Sturmia_bella_genome_assembly,_chromosome:_2	AUGUSTUS	CDS	5816606	5816747	1	-	0	ID=g5537.t2.CDS5;Parent=g5537.t2;
OY759169.1_Sturmia_bella_genome_assembly,_chromosome:_2	AUGUSTUS	exon	5816606	5816747	.	-	.	ID=g5537.t2.exon5;Parent=g5537.t2;
OY759169.1_Sturmia_bella_genome_assembly,_chromosome:_2	AUGUSTUS	intron	5816748	5816811	1	-	.	ID=g5537.t2.intron5;Parent=g5537.t2;
OY759169.1_Sturmia_bella_genome_assembly,_chromosome:_2	AUGUSTUS	CDS	5816812	5816936	1	-	2	ID=g5537.t2.CDS6;Parent=g5537.t2;
OY759169.1_Sturmia_bella_genome_assembly,_chromosome:_2	AUGUSTUS	exon	5816812	5816936	.	-	.	ID=g5537.t2.exon6;Parent=g5537.t2;
OY759169.1_Sturmia_bella_genome_assembly,_chromosome:_2	AUGUSTUS	intron	5816937	5817268	1	-	.	ID=g5537.t2.intron6;Parent=g5537.t2;
OY759169.1_Sturmia_bella_genome_assembly,_chromosome:_2	AUGUSTUS	CDS	5817269	5817512	1	-	0	ID=g5537.t2.CDS7;Parent=g5537.t2;
OY759169.1_Sturmia_bella_genome_assembly,_chromosome:_2	AUGUSTUS	exon	5817269	5817512	.	-	.	ID=g5537.t2.exon7;Parent=g5537.t2;
OY759169.1_Sturmia_bella_genome_assembly,_chromosome:_2	AUGUSTUS	intron	5817513	5817598	1	-	.	ID=g5537.t2.intron7;Parent=g5537.t2;
OY759169.1_Sturmia_bella_genome_assembly,_chromosome:_2	AUGUSTUS	CDS	5817599	5817703	1	-	0	ID=g5537.t2.CDS8;Parent=g5537.t2;
OY759169.1_Sturmia_bella_genome_assembly,_chromosome:_2	AUGUSTUS	exon	5817599	5817703	.	-	.	ID=g5537.t2.exon8;Parent=g5537.t2;
OY759169.1_Sturmia_bella_genome_assembly,_chromosome:_2	AUGUSTUS	intron	5817704	5819563	1	-	.	ID=g5537.t2.intron8;Parent=g5537.t2;
OY759169.1_Sturmia_bella_genome_assembly,_chromosome:_2	AUGUSTUS	CDS	5819564	5819666	1	-	1	ID=g5537.t2.CDS9;Parent=g5537.t2;
OY759169.1_Sturmia_bella_genome_assembly,_chromosome:_2	AUGUSTUS	exon	5819564	5819666	.	-	.	ID=g5537.t2.exon9;Parent=g5537.t2;
OY759169.1_Sturmia_bella_genome_assembly,_chromosome:_2	AUGUSTUS	intron	5819667	5819746	1	-	.	ID=g5537.t2.intron9;Parent=g5537.t2;
OY759169.1_Sturmia_bella_genome_assembly,_chromosome:_2	AUGUSTUS	CDS	5819747	5819874	1	-	0	ID=g5537.t2.CDS10;Parent=g5537.t2;
OY759169.1_Sturmia_bella_genome_assembly,_chromosome:_2	AUGUSTUS	exon	5819747	5819874	.	-	.	ID=g5537.t2.exon10;Parent=g5537.t2;
OY759169.1_Sturmia_bella_genome_assembly,_chromosome:_2	AUGUSTUS	intron	5819875	5820650	1	-	.	ID=g5537.t2.intron10;Parent=g5537.t2;
OY759169.1_Sturmia_bella_genome_assembly,_chromosome:_2	AUGUSTUS	CDS	5820651	5820786	1	-	1	ID=g5537.t2.CDS11;Parent=g5537.t2;
OY759169.1_Sturmia_bella_genome_assembly,_chromosome:_2	AUGUSTUS	exon	5820651	5820786	.	-	.	ID=g5537.t2.exon11;Parent=g5537.t2;
OY759169.1_Sturmia_bella_genome_assembly,_chromosome:_2	AUGUSTUS	intron	5820787	5821116	1	-	.	ID=g5537.t2.intron11;Parent=g5537.t2;
OY759169.1_Sturmia_bella_genome_assembly,_chromosome:_2	AUGUSTUS	CDS	5821117	5821286	1	-	0	ID=g5537.t2.CDS12;Parent=g5537.t2;
OY759169.1_Sturmia_bella_genome_assembly,_chromosome:_2	AUGUSTUS	exon	5821117	5821286	.	-	.	ID=g5537.t2.exon12;Parent=g5537.t2;
OY759169.1_Sturmia_bella_genome_assembly,_chromosome:_2	AUGUSTUS	intron	5821287	5821486	1	-	.	ID=g5537.t2.intron12;Parent=g5537.t2;
OY759169.1_Sturmia_bella_genome_assembly,_chromosome:_2	AUGUSTUS	CDS	5821487	5821525	1	-	0	ID=g5537.t2.CDS13;Parent=g5537.t2;
OY759169.1_Sturmia_bella_genome_assembly,_chromosome:_2	AUGUSTUS	exon	5821487	5821525	.	-	.	ID=g5537.t2.exon13;Parent=g5537.t2;
OY759169.1_Sturmia_bella_genome_assembly,_chromosome:_2	AUGUSTUS	intron	5821526	5821595	1	-	.	ID=g5537.t2.intron13;Parent=g5537.t2;
OY759169.1_Sturmia_bella_genome_assembly,_chromosome:_2	AUGUSTUS	CDS	5821596	5821677	1	-	1	ID=g5537.t2.CDS14;Parent=g5537.t2;
OY759169.1_Sturmia_bella_genome_assembly,_chromosome:_2	AUGUSTUS	exon	5821596	5821677	.	-	.	ID=g5537.t2.exon14;Parent=g5537.t2;
OY759169.1_Sturmia_bella_genome_assembly,_chromosome:_2	AUGUSTUS	intron	5821678	5821735	1	-	.	ID=g5537.t2.intron14;Parent=g5537.t2;
OY759169.1_Sturmia_bella_genome_assembly,_chromosome:_2	AUGUSTUS	CDS	5821736	5821818	1	-	0	ID=g5537.t2.CDS15;Parent=g5537.t2;
OY759169.1_Sturmia_bella_genome_assembly,_chromosome:_2	AUGUSTUS	exon	5821736	5821818	.	-	.	ID=g5537.t2.exon15;Parent=g5537.t2;
OY759169.1_Sturmia_bella_genome_assembly,_chromosome:_2	AUGUSTUS	intron	5821819	5823192	1	-	.	ID=g5537.t2.intron15;Parent=g5537.t2;
OY759169.1_Sturmia_bella_genome_assembly,_chromosome:_2	AUGUSTUS	CDS	5823193	5823225	1	-	0	ID=g5537.t2.CDS16;Parent=g5537.t2;
OY759169.1_Sturmia_bella_genome_assembly,_chromosome:_2	AUGUSTUS	exon	5823193	5823225	.	-	.	ID=g5537.t2.exon16;Parent=g5537.t2;
OY759169.1_Sturmia_bella_genome_assembly,_chromosome:_2	AUGUSTUS	start_codon	5823223	5823225	.	-	0	ID=g5537.t2.start1;Parent=g5537.t2;
OY759169.1_Sturmia_bella_genome_assembly,_chromosome:_2	AUGUSTUS	gene	5824442	5824777	.	-	.	ID=g5538;
OY759169.1_Sturmia_bella_genome_assembly,_chromosome:_2	AUGUSTUS	mRNA	5824442	5824777	0.92	-	.	ID=g5538.t1;Parent=g5538;
OY759169.1_Sturmia_bella_genome_assembly,_chromosome:_2	AUGUSTUS	stop_codon	5824442	5824444	.	-	0	ID=g5538.t1.stop1;Parent=g5538.t1;
OY759169.1_Sturmia_bella_genome_assembly,_chromosome:_2	AUGUSTUS	CDS	5824442	5824513	0.92	-	0	ID=g5538.t1.CDS1;Parent=g5538.t1;
OY759169.1_Sturmia_bella_genome_assembly,_chromosome:_2	AUGUSTUS	exon	5824442	5824513	.	-	.	ID=g5538.t1.exon1;Parent=g5538.t1;
OY759169.1_Sturmia_bella_genome_assembly,_chromosome:_2	AUGUSTUS	intron	5824514	5824585	0.92	-	.	ID=g5538.t1.intron1;Parent=g5538.t1;
OY759169.1_Sturmia_bella_genome_assembly,_chromosome:_2	AUGUSTUS	CDS	5824586	5824777	1	-	0	ID=g5538.t1.CDS2;Parent=g5538.t1;
OY759169.1_Sturmia_bella_genome_assembly,_chromosome:_2	AUGUSTUS	exon	5824586	5824777	.	-	.	ID=g5538.t1.exon2;Parent=g5538.t1;
OY759169.1_Sturmia_bella_genome_assembly,_chromosome:_2	AUGUSTUS	start_codon	5824775	5824777	.	-	0	ID=g5538.t1.start1;Parent=g5538.t1;
OY759169.1_Sturmia_bella_genome_assembly,_chromosome:_2	AUGUSTUS	gene	5828256	5828579	.	-	.	ID=g5539;
OY759169.1_Sturmia_bella_genome_assembly,_chromosome:_2	AUGUSTUS	mRNA	5828256	5828579	1	-	.	ID=g5539.t1;Parent=g5539;
OY759169.1_Sturmia_bella_genome_assembly,_chromosome:_2	AUGUSTUS	stop_codon	5828256	5828258	.	-	0	ID=g5539.t1.stop1;Parent=g5539.t1;
OY759169.1_Sturmia_bella_genome_assembly,_chromosome:_2	AUGUSTUS	CDS	5828256	5828350	1	-	2	ID=g5539.t1.CDS1;Parent=g5539.t1;
OY759169.1_Sturmia_bella_genome_assembly,_chromosome:_2	AUGUSTUS	exon	5828256	5828350	.	-	.	ID=g5539.t1.exon1;Parent=g5539.t1;
OY759169.1_Sturmia_bella_genome_assembly,_chromosome:_2	AUGUSTUS	intron	5828351	5828404	1	-	.	ID=g5539.t1.intron1;Parent=g5539.t1;
OY759169.1_Sturmia_bella_genome_assembly,_chromosome:_2	AUGUSTUS	CDS	5828405	5828579	1	-	0	ID=g5539.t1.CDS2;Parent=g5539.t1;
OY759169.1_Sturmia_bella_genome_assembly,_chromosome:_2	AUGUSTUS	exon	5828405	5828579	.	-	.	ID=g5539.t1.exon2;Parent=g5539.t1;
OY759169.1_Sturmia_bella_genome_assembly,_chromosome:_2	AUGUSTUS	start_codon	5828577	5828579	.	-	0	ID=g5539.t1.start1;Parent=g5539.t1;
OY759169.1_Sturmia_bella_genome_assembly,_chromosome:_2	AUGUSTUS	gene	5830266	5838063	.	-	.	ID=g5540;
OY759169.1_Sturmia_bella_genome_assembly,_chromosome:_2	AUGUSTUS	mRNA	5830266	5838063	0.5	-	.	ID=g5540.t1;Parent=g5540;
OY759169.1_Sturmia_bella_genome_assembly,_chromosome:_2	AUGUSTUS	stop_codon	5830266	5830268	.	-	0	ID=g5540.t1.stop1;Parent=g5540.t1;
OY759169.1_Sturmia_bella_genome_assembly,_chromosome:_2	AUGUSTUS	CDS	5830266	5830514	1	-	0	ID=g5540.t1.CDS1;Parent=g5540.t1;
OY759169.1_Sturmia_bella_genome_assembly,_chromosome:_2	AUGUSTUS	exon	5830266	5830514	.	-	.	ID=g5540.t1.exon1;Parent=g5540.t1;
OY759169.1_Sturmia_bella_genome_assembly,_chromosome:_2	AUGUSTUS	intron	5830515	5831823	1	-	.	ID=g5540.t1.intron1;Parent=g5540.t1;
OY759169.1_Sturmia_bella_genome_assembly,_chromosome:_2	AUGUSTUS	CDS	5831824	5832191	1	-	2	ID=g5540.t1.CDS2;Parent=g5540.t1;
OY759169.1_Sturmia_bella_genome_assembly,_chromosome:_2	AUGUSTUS	exon	5831824	5832191	.	-	.	ID=g5540.t1.exon2;Parent=g5540.t1;
OY759169.1_Sturmia_bella_genome_assembly,_chromosome:_2	AUGUSTUS	intron	5832192	5832510	1	-	.	ID=g5540.t1.intron2;Parent=g5540.t1;
OY759169.1_Sturmia_bella_genome_assembly,_chromosome:_2	AUGUSTUS	CDS	5832511	5832666	1	-	2	ID=g5540.t1.CDS3;Parent=g5540.t1;
OY759169.1_Sturmia_bella_genome_assembly,_chromosome:_2	AUGUSTUS	exon	5832511	5832666	.	-	.	ID=g5540.t1.exon3;Parent=g5540.t1;
OY759169.1_Sturmia_bella_genome_assembly,_chromosome:_2	AUGUSTUS	intron	5832667	5832726	1	-	.	ID=g5540.t1.intron3;Parent=g5540.t1;
OY759169.1_Sturmia_bella_genome_assembly,_chromosome:_2	AUGUSTUS	CDS	5832727	5832885	1	-	2	ID=g5540.t1.CDS4;Parent=g5540.t1;
OY759169.1_Sturmia_bella_genome_assembly,_chromosome:_2	AUGUSTUS	exon	5832727	5832885	.	-	.	ID=g5540.t1.exon4;Parent=g5540.t1;
OY759169.1_Sturmia_bella_genome_assembly,_chromosome:_2	AUGUSTUS	intron	5832886	5832941	1	-	.	ID=g5540.t1.intron4;Parent=g5540.t1;
OY759169.1_Sturmia_bella_genome_assembly,_chromosome:_2	AUGUSTUS	CDS	5832942	5833346	1	-	2	ID=g5540.t1.CDS5;Parent=g5540.t1;
OY759169.1_Sturmia_bella_genome_assembly,_chromosome:_2	AUGUSTUS	exon	5832942	5833346	.	-	.	ID=g5540.t1.exon5;Parent=g5540.t1;
OY759169.1_Sturmia_bella_genome_assembly,_chromosome:_2	AUGUSTUS	intron	5833347	5834113	1	-	.	ID=g5540.t1.intron5;Parent=g5540.t1;
OY759169.1_Sturmia_bella_genome_assembly,_chromosome:_2	AUGUSTUS	CDS	5834114	5834238	0.99	-	1	ID=g5540.t1.CDS6;Parent=g5540.t1;
OY759169.1_Sturmia_bella_genome_assembly,_chromosome:_2	AUGUSTUS	exon	5834114	5834238	.	-	.	ID=g5540.t1.exon6;Parent=g5540.t1;
OY759169.1_Sturmia_bella_genome_assembly,_chromosome:_2	AUGUSTUS	intron	5834239	5838031	0.5	-	.	ID=g5540.t1.intron6;Parent=g5540.t1;
OY759169.1_Sturmia_bella_genome_assembly,_chromosome:_2	AUGUSTUS	CDS	5838032	5838063	0.5	-	0	ID=g5540.t1.CDS7;Parent=g5540.t1;
OY759169.1_Sturmia_bella_genome_assembly,_chromosome:_2	AUGUSTUS	exon	5838032	5838063	.	-	.	ID=g5540.t1.exon7;Parent=g5540.t1;
OY759169.1_Sturmia_bella_genome_assembly,_chromosome:_2	AUGUSTUS	start_codon	5838061	5838063	.	-	0	ID=g5540.t1.start1;Parent=g5540.t1;
OY759169.1_Sturmia_bella_genome_assembly,_chromosome:_2	AUGUSTUS	gene	5857032	5859590	.	-	.	ID=g5541;
OY759169.1_Sturmia_bella_genome_assembly,_chromosome:_2	AUGUSTUS	mRNA	5857032	5859590	1	-	.	ID=g5541.t1;Parent=g5541;
OY759169.1_Sturmia_bella_genome_assembly,_chromosome:_2	AUGUSTUS	stop_codon	5857032	5857034	.	-	0	ID=g5541.t1.stop1;Parent=g5541.t1;
OY759169.1_Sturmia_bella_genome_assembly,_chromosome:_2	AUGUSTUS	CDS	5857032	5857104	1	-	1	ID=g5541.t1.CDS1;Parent=g5541.t1;
OY759169.1_Sturmia_bella_genome_assembly,_chromosome:_2	AUGUSTUS	exon	5857032	5857104	.	-	.	ID=g5541.t1.exon1;Parent=g5541.t1;
OY759169.1_Sturmia_bella_genome_assembly,_chromosome:_2	AUGUSTUS	intron	5857105	5857163	1	-	.	ID=g5541.t1.intron1;Parent=g5541.t1;
OY759169.1_Sturmia_bella_genome_assembly,_chromosome:_2	AUGUSTUS	CDS	5857164	5857348	1	-	0	ID=g5541.t1.CDS2;Parent=g5541.t1;
OY759169.1_Sturmia_bella_genome_assembly,_chromosome:_2	AUGUSTUS	exon	5857164	5857348	.	-	.	ID=g5541.t1.exon2;Parent=g5541.t1;
OY759169.1_Sturmia_bella_genome_assembly,_chromosome:_2	AUGUSTUS	intron	5857349	5857420	1	-	.	ID=g5541.t1.intron2;Parent=g5541.t1;
OY759169.1_Sturmia_bella_genome_assembly,_chromosome:_2	AUGUSTUS	CDS	5857421	5858163	1	-	2	ID=g5541.t1.CDS3;Parent=g5541.t1;
OY759169.1_Sturmia_bella_genome_assembly,_chromosome:_2	AUGUSTUS	exon	5857421	5858163	.	-	.	ID=g5541.t1.exon3;Parent=g5541.t1;
OY759169.1_Sturmia_bella_genome_assembly,_chromosome:_2	AUGUSTUS	intron	5858164	5858832	1	-	.	ID=g5541.t1.intron3;Parent=g5541.t1;
OY759169.1_Sturmia_bella_genome_assembly,_chromosome:_2	AUGUSTUS	CDS	5858833	5859212	1	-	1	ID=g5541.t1.CDS4;Parent=g5541.t1;
OY759169.1_Sturmia_bella_genome_assembly,_chromosome:_2	AUGUSTUS	exon	5858833	5859212	.	-	.	ID=g5541.t1.exon4;Parent=g5541.t1;
OY759169.1_Sturmia_bella_genome_assembly,_chromosome:_2	AUGUSTUS	intron	5859213	5859471	1	-	.	ID=g5541.t1.intron4;Parent=g5541.t1;
OY759169.1_Sturmia_bella_genome_assembly,_chromosome:_2	AUGUSTUS	CDS	5859472	5859590	1	-	0	ID=g5541.t1.CDS5;Parent=g5541.t1;
OY759169.1_Sturmia_bella_genome_assembly,_chromosome:_2	AUGUSTUS	exon	5859472	5859590	.	-	.	ID=g5541.t1.exon5;Parent=g5541.t1;
OY759169.1_Sturmia_bella_genome_assembly,_chromosome:_2	AUGUSTUS	start_codon	5859588	5859590	.	-	0	ID=g5541.t1.start1;Parent=g5541.t1;
OY759169.1_Sturmia_bella_genome_assembly,_chromosome:_2	AUGUSTUS	gene	5873983	5880064	.	+	.	ID=g5542;
OY759169.1_Sturmia_bella_genome_assembly,_chromosome:_2	AUGUSTUS	mRNA	5873983	5880064	1	+	.	ID=g5542.t1;Parent=g5542;
OY759169.1_Sturmia_bella_genome_assembly,_chromosome:_2	AUGUSTUS	start_codon	5873983	5873985	.	+	0	ID=g5542.t1.start1;Parent=g5542.t1;
OY759169.1_Sturmia_bella_genome_assembly,_chromosome:_2	AUGUSTUS	CDS	5873983	5874111	1	+	0	ID=g5542.t1.CDS1;Parent=g5542.t1;
OY759169.1_Sturmia_bella_genome_assembly,_chromosome:_2	AUGUSTUS	exon	5873983	5874111	.	+	.	ID=g5542.t1.exon1;Parent=g5542.t1;
OY759169.1_Sturmia_bella_genome_assembly,_chromosome:_2	AUGUSTUS	intron	5874112	5874187	1	+	.	ID=g5542.t1.intron1;Parent=g5542.t1;
OY759169.1_Sturmia_bella_genome_assembly,_chromosome:_2	AUGUSTUS	CDS	5874188	5874388	1	+	0	ID=g5542.t1.CDS2;Parent=g5542.t1;
OY759169.1_Sturmia_bella_genome_assembly,_chromosome:_2	AUGUSTUS	exon	5874188	5874388	.	+	.	ID=g5542.t1.exon2;Parent=g5542.t1;
OY759169.1_Sturmia_bella_genome_assembly,_chromosome:_2	AUGUSTUS	intron	5874389	5876087	1	+	.	ID=g5542.t1.intron2;Parent=g5542.t1;
OY759169.1_Sturmia_bella_genome_assembly,_chromosome:_2	AUGUSTUS	CDS	5876088	5876238	1	+	0	ID=g5542.t1.CDS3;Parent=g5542.t1;
OY759169.1_Sturmia_bella_genome_assembly,_chromosome:_2	AUGUSTUS	exon	5876088	5876238	.	+	.	ID=g5542.t1.exon3;Parent=g5542.t1;
OY759169.1_Sturmia_bella_genome_assembly,_chromosome:_2	AUGUSTUS	intron	5876239	5876311	1	+	.	ID=g5542.t1.intron3;Parent=g5542.t1;
OY759169.1_Sturmia_bella_genome_assembly,_chromosome:_2	AUGUSTUS	CDS	5876312	5876477	1	+	2	ID=g5542.t1.CDS4;Parent=g5542.t1;
OY759169.1_Sturmia_bella_genome_assembly,_chromosome:_2	AUGUSTUS	exon	5876312	5876477	.	+	.	ID=g5542.t1.exon4;Parent=g5542.t1;
OY759169.1_Sturmia_bella_genome_assembly,_chromosome:_2	AUGUSTUS	intron	5876478	5877077	1	+	.	ID=g5542.t1.intron4;Parent=g5542.t1;
OY759169.1_Sturmia_bella_genome_assembly,_chromosome:_2	AUGUSTUS	CDS	5877078	5877128	1	+	1	ID=g5542.t1.CDS5;Parent=g5542.t1;
OY759169.1_Sturmia_bella_genome_assembly,_chromosome:_2	AUGUSTUS	exon	5877078	5877128	.	+	.	ID=g5542.t1.exon5;Parent=g5542.t1;
OY759169.1_Sturmia_bella_genome_assembly,_chromosome:_2	AUGUSTUS	intron	5877129	5877217	1	+	.	ID=g5542.t1.intron5;Parent=g5542.t1;
OY759169.1_Sturmia_bella_genome_assembly,_chromosome:_2	AUGUSTUS	CDS	5877218	5877499	1	+	1	ID=g5542.t1.CDS6;Parent=g5542.t1;
OY759169.1_Sturmia_bella_genome_assembly,_chromosome:_2	AUGUSTUS	exon	5877218	5877499	.	+	.	ID=g5542.t1.exon6;Parent=g5542.t1;
OY759169.1_Sturmia_bella_genome_assembly,_chromosome:_2	AUGUSTUS	intron	5877500	5878399	1	+	.	ID=g5542.t1.intron6;Parent=g5542.t1;
OY759169.1_Sturmia_bella_genome_assembly,_chromosome:_2	AUGUSTUS	CDS	5878400	5878526	1	+	1	ID=g5542.t1.CDS7;Parent=g5542.t1;
OY759169.1_Sturmia_bella_genome_assembly,_chromosome:_2	AUGUSTUS	exon	5878400	5878526	.	+	.	ID=g5542.t1.exon7;Parent=g5542.t1;
OY759169.1_Sturmia_bella_genome_assembly,_chromosome:_2	AUGUSTUS	intron	5878527	5878590	1	+	.	ID=g5542.t1.intron7;Parent=g5542.t1;
OY759169.1_Sturmia_bella_genome_assembly,_chromosome:_2	AUGUSTUS	CDS	5878591	5878823	1	+	0	ID=g5542.t1.CDS8;Parent=g5542.t1;
OY759169.1_Sturmia_bella_genome_assembly,_chromosome:_2	AUGUSTUS	exon	5878591	5878823	.	+	.	ID=g5542.t1.exon8;Parent=g5542.t1;
OY759169.1_Sturmia_bella_genome_assembly,_chromosome:_2	AUGUSTUS	intron	5878824	5879751	1	+	.	ID=g5542.t1.intron8;Parent=g5542.t1;
OY759169.1_Sturmia_bella_genome_assembly,_chromosome:_2	AUGUSTUS	CDS	5879752	5880064	1	+	1	ID=g5542.t1.CDS9;Parent=g5542.t1;
OY759169.1_Sturmia_bella_genome_assembly,_chromosome:_2	AUGUSTUS	exon	5879752	5880064	.	+	.	ID=g5542.t1.exon9;Parent=g5542.t1;
OY759169.1_Sturmia_bella_genome_assembly,_chromosome:_2	AUGUSTUS	stop_codon	5880062	5880064	.	+	0	ID=g5542.t1.stop1;Parent=g5542.t1;
OY759169.1_Sturmia_bella_genome_assembly,_chromosome:_2	AUGUSTUS	gene	5914877	5916754	.	+	.	ID=g5543;
OY759169.1_Sturmia_bella_genome_assembly,_chromosome:_2	AUGUSTUS	mRNA	5914877	5916754	0.99	+	.	ID=g5543.t1;Parent=g5543;
OY759169.1_Sturmia_bella_genome_assembly,_chromosome:_2	AUGUSTUS	start_codon	5914877	5914879	.	+	0	ID=g5543.t1.start1;Parent=g5543.t1;
OY759169.1_Sturmia_bella_genome_assembly,_chromosome:_2	AUGUSTUS	CDS	5914877	5916754	0.99	+	0	ID=g5543.t1.CDS1;Parent=g5543.t1;
OY759169.1_Sturmia_bella_genome_assembly,_chromosome:_2	AUGUSTUS	exon	5914877	5916754	.	+	.	ID=g5543.t1.exon1;Parent=g5543.t1;
OY759169.1_Sturmia_bella_genome_assembly,_chromosome:_2	AUGUSTUS	stop_codon	5916752	5916754	.	+	0	ID=g5543.t1.stop1;Parent=g5543.t1;
OY759169.1_Sturmia_bella_genome_assembly,_chromosome:_2	AUGUSTUS	gene	5975859	5978171	.	+	.	ID=g5544;
OY759169.1_Sturmia_bella_genome_assembly,_chromosome:_2	AUGUSTUS	mRNA	5975859	5978171	1	+	.	ID=g5544.t1;Parent=g5544;
OY759169.1_Sturmia_bella_genome_assembly,_chromosome:_2	AUGUSTUS	start_codon	5975859	5975861	.	+	0	ID=g5544.t1.start1;Parent=g5544.t1;
OY759169.1_Sturmia_bella_genome_assembly,_chromosome:_2	AUGUSTUS	CDS	5975859	5975913	1	+	0	ID=g5544.t1.CDS1;Parent=g5544.t1;
OY759169.1_Sturmia_bella_genome_assembly,_chromosome:_2	AUGUSTUS	exon	5975859	5975913	.	+	.	ID=g5544.t1.exon1;Parent=g5544.t1;
OY759169.1_Sturmia_bella_genome_assembly,_chromosome:_2	AUGUSTUS	intron	5975914	5976041	1	+	.	ID=g5544.t1.intron1;Parent=g5544.t1;
OY759169.1_Sturmia_bella_genome_assembly,_chromosome:_2	AUGUSTUS	CDS	5976042	5976469	1	+	2	ID=g5544.t1.CDS2;Parent=g5544.t1;
OY759169.1_Sturmia_bella_genome_assembly,_chromosome:_2	AUGUSTUS	exon	5976042	5976469	.	+	.	ID=g5544.t1.exon2;Parent=g5544.t1;
OY759169.1_Sturmia_bella_genome_assembly,_chromosome:_2	AUGUSTUS	intron	5976470	5977298	1	+	.	ID=g5544.t1.intron2;Parent=g5544.t1;
OY759169.1_Sturmia_bella_genome_assembly,_chromosome:_2	AUGUSTUS	CDS	5977299	5978171	1	+	0	ID=g5544.t1.CDS3;Parent=g5544.t1;
OY759169.1_Sturmia_bella_genome_assembly,_chromosome:_2	AUGUSTUS	exon	5977299	5978171	.	+	.	ID=g5544.t1.exon3;Parent=g5544.t1;
OY759169.1_Sturmia_bella_genome_assembly,_chromosome:_2	AUGUSTUS	stop_codon	5978169	5978171	.	+	0	ID=g5544.t1.stop1;Parent=g5544.t1;
OY759169.1_Sturmia_bella_genome_assembly,_chromosome:_2	AUGUSTUS	gene	6104920	6106731	.	+	.	ID=g5545;
OY759169.1_Sturmia_bella_genome_assembly,_chromosome:_2	AUGUSTUS	mRNA	6104920	6106731	0.99	+	.	ID=g5545.t1;Parent=g5545;
OY759169.1_Sturmia_bella_genome_assembly,_chromosome:_2	AUGUSTUS	start_codon	6104920	6104922	.	+	0	ID=g5545.t1.start1;Parent=g5545.t1;
OY759169.1_Sturmia_bella_genome_assembly,_chromosome:_2	AUGUSTUS	CDS	6104920	6106731	0.99	+	0	ID=g5545.t1.CDS1;Parent=g5545.t1;
OY759169.1_Sturmia_bella_genome_assembly,_chromosome:_2	AUGUSTUS	exon	6104920	6106731	.	+	.	ID=g5545.t1.exon1;Parent=g5545.t1;
OY759169.1_Sturmia_bella_genome_assembly,_chromosome:_2	AUGUSTUS	stop_codon	6106729	6106731	.	+	0	ID=g5545.t1.stop1;Parent=g5545.t1;
OY759169.1_Sturmia_bella_genome_assembly,_chromosome:_2	AUGUSTUS	gene	6224669	6226468	.	+	.	ID=g5546;
OY759169.1_Sturmia_bella_genome_assembly,_chromosome:_2	AUGUSTUS	mRNA	6224669	6226468	1	+	.	ID=g5546.t1;Parent=g5546;
OY759169.1_Sturmia_bella_genome_assembly,_chromosome:_2	AUGUSTUS	start_codon	6224669	6224671	.	+	0	ID=g5546.t1.start1;Parent=g5546.t1;
OY759169.1_Sturmia_bella_genome_assembly,_chromosome:_2	AUGUSTUS	CDS	6224669	6224720	1	+	0	ID=g5546.t1.CDS1;Parent=g5546.t1;
OY759169.1_Sturmia_bella_genome_assembly,_chromosome:_2	AUGUSTUS	exon	6224669	6224720	.	+	.	ID=g5546.t1.exon1;Parent=g5546.t1;
OY759169.1_Sturmia_bella_genome_assembly,_chromosome:_2	AUGUSTUS	intron	6224721	6224808	1	+	.	ID=g5546.t1.intron1;Parent=g5546.t1;
OY759169.1_Sturmia_bella_genome_assembly,_chromosome:_2	AUGUSTUS	CDS	6224809	6225230	1	+	2	ID=g5546.t1.CDS2;Parent=g5546.t1;
OY759169.1_Sturmia_bella_genome_assembly,_chromosome:_2	AUGUSTUS	exon	6224809	6225230	.	+	.	ID=g5546.t1.exon2;Parent=g5546.t1;
OY759169.1_Sturmia_bella_genome_assembly,_chromosome:_2	AUGUSTUS	intron	6225231	6225304	1	+	.	ID=g5546.t1.intron2;Parent=g5546.t1;
OY759169.1_Sturmia_bella_genome_assembly,_chromosome:_2	AUGUSTUS	CDS	6225305	6226468	1	+	0	ID=g5546.t1.CDS3;Parent=g5546.t1;
OY759169.1_Sturmia_bella_genome_assembly,_chromosome:_2	AUGUSTUS	exon	6225305	6226468	.	+	.	ID=g5546.t1.exon3;Parent=g5546.t1;
OY759169.1_Sturmia_bella_genome_assembly,_chromosome:_2	AUGUSTUS	stop_codon	6226466	6226468	.	+	0	ID=g5546.t1.stop1;Parent=g5546.t1;
OY759169.1_Sturmia_bella_genome_assembly,_chromosome:_2	AUGUSTUS	gene	6237827	6238634	.	-	.	ID=g5547;
OY759169.1_Sturmia_bella_genome_assembly,_chromosome:_2	AUGUSTUS	mRNA	6237827	6238634	1	-	.	ID=g5547.t1;Parent=g5547;
OY759169.1_Sturmia_bella_genome_assembly,_chromosome:_2	AUGUSTUS	stop_codon	6237827	6237829	.	-	0	ID=g5547.t1.stop1;Parent=g5547.t1;
OY759169.1_Sturmia_bella_genome_assembly,_chromosome:_2	AUGUSTUS	CDS	6237827	6238013	1	-	1	ID=g5547.t1.CDS1;Parent=g5547.t1;
OY759169.1_Sturmia_bella_genome_assembly,_chromosome:_2	AUGUSTUS	exon	6237827	6238013	.	-	.	ID=g5547.t1.exon1;Parent=g5547.t1;
OY759169.1_Sturmia_bella_genome_assembly,_chromosome:_2	AUGUSTUS	intron	6238014	6238074	1	-	.	ID=g5547.t1.intron1;Parent=g5547.t1;
OY759169.1_Sturmia_bella_genome_assembly,_chromosome:_2	AUGUSTUS	CDS	6238075	6238471	1	-	2	ID=g5547.t1.CDS2;Parent=g5547.t1;
OY759169.1_Sturmia_bella_genome_assembly,_chromosome:_2	AUGUSTUS	exon	6238075	6238471	.	-	.	ID=g5547.t1.exon2;Parent=g5547.t1;
OY759169.1_Sturmia_bella_genome_assembly,_chromosome:_2	AUGUSTUS	intron	6238472	6238546	1	-	.	ID=g5547.t1.intron2;Parent=g5547.t1;
OY759169.1_Sturmia_bella_genome_assembly,_chromosome:_2	AUGUSTUS	CDS	6238547	6238634	1	-	0	ID=g5547.t1.CDS3;Parent=g5547.t1;
OY759169.1_Sturmia_bella_genome_assembly,_chromosome:_2	AUGUSTUS	exon	6238547	6238634	.	-	.	ID=g5547.t1.exon3;Parent=g5547.t1;
OY759169.1_Sturmia_bella_genome_assembly,_chromosome:_2	AUGUSTUS	start_codon	6238632	6238634	.	-	0	ID=g5547.t1.start1;Parent=g5547.t1;
OY759169.1_Sturmia_bella_genome_assembly,_chromosome:_2	AUGUSTUS	gene	6241295	6254002	.	+	.	ID=g5548;
OY759169.1_Sturmia_bella_genome_assembly,_chromosome:_2	AUGUSTUS	mRNA	6241295	6254002	1	+	.	ID=g5548.t1;Parent=g5548;
OY759169.1_Sturmia_bella_genome_assembly,_chromosome:_2	AUGUSTUS	start_codon	6241295	6241297	.	+	0	ID=g5548.t1.start1;Parent=g5548.t1;
OY759169.1_Sturmia_bella_genome_assembly,_chromosome:_2	AUGUSTUS	CDS	6241295	6241473	1	+	0	ID=g5548.t1.CDS1;Parent=g5548.t1;
OY759169.1_Sturmia_bella_genome_assembly,_chromosome:_2	AUGUSTUS	exon	6241295	6241473	.	+	.	ID=g5548.t1.exon1;Parent=g5548.t1;
OY759169.1_Sturmia_bella_genome_assembly,_chromosome:_2	AUGUSTUS	intron	6241474	6246954	1	+	.	ID=g5548.t1.intron1;Parent=g5548.t1;
OY759169.1_Sturmia_bella_genome_assembly,_chromosome:_2	AUGUSTUS	CDS	6246955	6247501	1	+	1	ID=g5548.t1.CDS2;Parent=g5548.t1;
OY759169.1_Sturmia_bella_genome_assembly,_chromosome:_2	AUGUSTUS	exon	6246955	6247501	.	+	.	ID=g5548.t1.exon2;Parent=g5548.t1;
OY759169.1_Sturmia_bella_genome_assembly,_chromosome:_2	AUGUSTUS	intron	6247502	6247573	1	+	.	ID=g5548.t1.intron2;Parent=g5548.t1;
OY759169.1_Sturmia_bella_genome_assembly,_chromosome:_2	AUGUSTUS	CDS	6247574	6250446	1	+	0	ID=g5548.t1.CDS3;Parent=g5548.t1;
OY759169.1_Sturmia_bella_genome_assembly,_chromosome:_2	AUGUSTUS	exon	6247574	6250446	.	+	.	ID=g5548.t1.exon3;Parent=g5548.t1;
OY759169.1_Sturmia_bella_genome_assembly,_chromosome:_2	AUGUSTUS	intron	6250447	6250518	1	+	.	ID=g5548.t1.intron3;Parent=g5548.t1;
OY759169.1_Sturmia_bella_genome_assembly,_chromosome:_2	AUGUSTUS	CDS	6250519	6250631	1	+	1	ID=g5548.t1.CDS4;Parent=g5548.t1;
OY759169.1_Sturmia_bella_genome_assembly,_chromosome:_2	AUGUSTUS	exon	6250519	6250631	.	+	.	ID=g5548.t1.exon4;Parent=g5548.t1;
OY759169.1_Sturmia_bella_genome_assembly,_chromosome:_2	AUGUSTUS	intron	6250632	6252319	1	+	.	ID=g5548.t1.intron4;Parent=g5548.t1;
OY759169.1_Sturmia_bella_genome_assembly,_chromosome:_2	AUGUSTUS	CDS	6252320	6253177	1	+	2	ID=g5548.t1.CDS5;Parent=g5548.t1;
OY759169.1_Sturmia_bella_genome_assembly,_chromosome:_2	AUGUSTUS	exon	6252320	6253177	.	+	.	ID=g5548.t1.exon5;Parent=g5548.t1;
OY759169.1_Sturmia_bella_genome_assembly,_chromosome:_2	AUGUSTUS	intron	6253178	6253250	1	+	.	ID=g5548.t1.intron5;Parent=g5548.t1;
OY759169.1_Sturmia_bella_genome_assembly,_chromosome:_2	AUGUSTUS	CDS	6253251	6253372	1	+	2	ID=g5548.t1.CDS6;Parent=g5548.t1;
OY759169.1_Sturmia_bella_genome_assembly,_chromosome:_2	AUGUSTUS	exon	6253251	6253372	.	+	.	ID=g5548.t1.exon6;Parent=g5548.t1;
OY759169.1_Sturmia_bella_genome_assembly,_chromosome:_2	AUGUSTUS	intron	6253373	6253789	1	+	.	ID=g5548.t1.intron6;Parent=g5548.t1;
OY759169.1_Sturmia_bella_genome_assembly,_chromosome:_2	AUGUSTUS	CDS	6253790	6254002	1	+	0	ID=g5548.t1.CDS7;Parent=g5548.t1;
OY759169.1_Sturmia_bella_genome_assembly,_chromosome:_2	AUGUSTUS	exon	6253790	6254002	.	+	.	ID=g5548.t1.exon7;Parent=g5548.t1;
OY759169.1_Sturmia_bella_genome_assembly,_chromosome:_2	AUGUSTUS	stop_codon	6254000	6254002	.	+	0	ID=g5548.t1.stop1;Parent=g5548.t1;
OY759169.1_Sturmia_bella_genome_assembly,_chromosome:_2	AUGUSTUS	gene	6272527	6281594	.	+	.	ID=g5549;
OY759169.1_Sturmia_bella_genome_assembly,_chromosome:_2	AUGUSTUS	mRNA	6272527	6281594	1	+	.	ID=g5549.t1;Parent=g5549;
OY759169.1_Sturmia_bella_genome_assembly,_chromosome:_2	AUGUSTUS	start_codon	6272527	6272529	.	+	0	ID=g5549.t1.start1;Parent=g5549.t1;
OY759169.1_Sturmia_bella_genome_assembly,_chromosome:_2	AUGUSTUS	CDS	6272527	6272991	1	+	0	ID=g5549.t1.CDS1;Parent=g5549.t1;
OY759169.1_Sturmia_bella_genome_assembly,_chromosome:_2	AUGUSTUS	exon	6272527	6272991	.	+	.	ID=g5549.t1.exon1;Parent=g5549.t1;
OY759169.1_Sturmia_bella_genome_assembly,_chromosome:_2	AUGUSTUS	intron	6272992	6281103	1	+	.	ID=g5549.t1.intron1;Parent=g5549.t1;
OY759169.1_Sturmia_bella_genome_assembly,_chromosome:_2	AUGUSTUS	CDS	6281104	6281374	1	+	0	ID=g5549.t1.CDS2;Parent=g5549.t1;
OY759169.1_Sturmia_bella_genome_assembly,_chromosome:_2	AUGUSTUS	exon	6281104	6281374	.	+	.	ID=g5549.t1.exon2;Parent=g5549.t1;
OY759169.1_Sturmia_bella_genome_assembly,_chromosome:_2	AUGUSTUS	intron	6281375	6281529	1	+	.	ID=g5549.t1.intron2;Parent=g5549.t1;
OY759169.1_Sturmia_bella_genome_assembly,_chromosome:_2	AUGUSTUS	CDS	6281530	6281594	1	+	2	ID=g5549.t1.CDS3;Parent=g5549.t1;
OY759169.1_Sturmia_bella_genome_assembly,_chromosome:_2	AUGUSTUS	exon	6281530	6281594	.	+	.	ID=g5549.t1.exon3;Parent=g5549.t1;
OY759169.1_Sturmia_bella_genome_assembly,_chromosome:_2	AUGUSTUS	stop_codon	6281592	6281594	.	+	0	ID=g5549.t1.stop1;Parent=g5549.t1;
OY759169.1_Sturmia_bella_genome_assembly,_chromosome:_2	AUGUSTUS	gene	6287362	6303513	.	+	.	ID=g5550;
OY759169.1_Sturmia_bella_genome_assembly,_chromosome:_2	AUGUSTUS	mRNA	6287362	6303513	1	+	.	ID=g5550.t1;Parent=g5550;
OY759169.1_Sturmia_bella_genome_assembly,_chromosome:_2	AUGUSTUS	start_codon	6287362	6287364	.	+	0	ID=g5550.t1.start1;Parent=g5550.t1;
OY759169.1_Sturmia_bella_genome_assembly,_chromosome:_2	AUGUSTUS	CDS	6287362	6287507	1	+	0	ID=g5550.t1.CDS1;Parent=g5550.t1;
OY759169.1_Sturmia_bella_genome_assembly,_chromosome:_2	AUGUSTUS	exon	6287362	6287507	.	+	.	ID=g5550.t1.exon1;Parent=g5550.t1;
OY759169.1_Sturmia_bella_genome_assembly,_chromosome:_2	AUGUSTUS	intron	6287508	6293930	1	+	.	ID=g5550.t1.intron1;Parent=g5550.t1;
OY759169.1_Sturmia_bella_genome_assembly,_chromosome:_2	AUGUSTUS	CDS	6293931	6294033	1	+	1	ID=g5550.t1.CDS2;Parent=g5550.t1;
OY759169.1_Sturmia_bella_genome_assembly,_chromosome:_2	AUGUSTUS	exon	6293931	6294033	.	+	.	ID=g5550.t1.exon2;Parent=g5550.t1;
OY759169.1_Sturmia_bella_genome_assembly,_chromosome:_2	AUGUSTUS	intron	6294034	6294103	1	+	.	ID=g5550.t1.intron2;Parent=g5550.t1;
OY759169.1_Sturmia_bella_genome_assembly,_chromosome:_2	AUGUSTUS	CDS	6294104	6294316	1	+	0	ID=g5550.t1.CDS3;Parent=g5550.t1;
OY759169.1_Sturmia_bella_genome_assembly,_chromosome:_2	AUGUSTUS	exon	6294104	6294316	.	+	.	ID=g5550.t1.exon3;Parent=g5550.t1;
OY759169.1_Sturmia_bella_genome_assembly,_chromosome:_2	AUGUSTUS	intron	6294317	6298807	1	+	.	ID=g5550.t1.intron3;Parent=g5550.t1;
OY759169.1_Sturmia_bella_genome_assembly,_chromosome:_2	AUGUSTUS	CDS	6298808	6298867	1	+	0	ID=g5550.t1.CDS4;Parent=g5550.t1;
OY759169.1_Sturmia_bella_genome_assembly,_chromosome:_2	AUGUSTUS	exon	6298808	6298867	.	+	.	ID=g5550.t1.exon4;Parent=g5550.t1;
OY759169.1_Sturmia_bella_genome_assembly,_chromosome:_2	AUGUSTUS	intron	6298868	6298935	1	+	.	ID=g5550.t1.intron4;Parent=g5550.t1;
OY759169.1_Sturmia_bella_genome_assembly,_chromosome:_2	AUGUSTUS	CDS	6298936	6299124	1	+	0	ID=g5550.t1.CDS5;Parent=g5550.t1;
OY759169.1_Sturmia_bella_genome_assembly,_chromosome:_2	AUGUSTUS	exon	6298936	6299124	.	+	.	ID=g5550.t1.exon5;Parent=g5550.t1;
OY759169.1_Sturmia_bella_genome_assembly,_chromosome:_2	AUGUSTUS	intron	6299125	6299213	1	+	.	ID=g5550.t1.intron5;Parent=g5550.t1;
OY759169.1_Sturmia_bella_genome_assembly,_chromosome:_2	AUGUSTUS	CDS	6299214	6299332	1	+	0	ID=g5550.t1.CDS6;Parent=g5550.t1;
OY759169.1_Sturmia_bella_genome_assembly,_chromosome:_2	AUGUSTUS	exon	6299214	6299332	.	+	.	ID=g5550.t1.exon6;Parent=g5550.t1;
OY759169.1_Sturmia_bella_genome_assembly,_chromosome:_2	AUGUSTUS	intron	6299333	6301571	1	+	.	ID=g5550.t1.intron6;Parent=g5550.t1;
OY759169.1_Sturmia_bella_genome_assembly,_chromosome:_2	AUGUSTUS	CDS	6301572	6301688	1	+	1	ID=g5550.t1.CDS7;Parent=g5550.t1;
OY759169.1_Sturmia_bella_genome_assembly,_chromosome:_2	AUGUSTUS	exon	6301572	6301688	.	+	.	ID=g5550.t1.exon7;Parent=g5550.t1;
OY759169.1_Sturmia_bella_genome_assembly,_chromosome:_2	AUGUSTUS	intron	6301689	6301750	1	+	.	ID=g5550.t1.intron7;Parent=g5550.t1;
OY759169.1_Sturmia_bella_genome_assembly,_chromosome:_2	AUGUSTUS	CDS	6301751	6301940	1	+	1	ID=g5550.t1.CDS8;Parent=g5550.t1;
OY759169.1_Sturmia_bella_genome_assembly,_chromosome:_2	AUGUSTUS	exon	6301751	6301940	.	+	.	ID=g5550.t1.exon8;Parent=g5550.t1;
OY759169.1_Sturmia_bella_genome_assembly,_chromosome:_2	AUGUSTUS	intron	6301941	6302018	1	+	.	ID=g5550.t1.intron8;Parent=g5550.t1;
OY759169.1_Sturmia_bella_genome_assembly,_chromosome:_2	AUGUSTUS	CDS	6302019	6302156	1	+	0	ID=g5550.t1.CDS9;Parent=g5550.t1;
OY759169.1_Sturmia_bella_genome_assembly,_chromosome:_2	AUGUSTUS	exon	6302019	6302156	.	+	.	ID=g5550.t1.exon9;Parent=g5550.t1;
OY759169.1_Sturmia_bella_genome_assembly,_chromosome:_2	AUGUSTUS	intron	6302157	6302224	1	+	.	ID=g5550.t1.intron9;Parent=g5550.t1;
OY759169.1_Sturmia_bella_genome_assembly,_chromosome:_2	AUGUSTUS	CDS	6302225	6302476	1	+	0	ID=g5550.t1.CDS10;Parent=g5550.t1;
OY759169.1_Sturmia_bella_genome_assembly,_chromosome:_2	AUGUSTUS	exon	6302225	6302476	.	+	.	ID=g5550.t1.exon10;Parent=g5550.t1;
OY759169.1_Sturmia_bella_genome_assembly,_chromosome:_2	AUGUSTUS	intron	6302477	6303240	1	+	.	ID=g5550.t1.intron10;Parent=g5550.t1;
OY759169.1_Sturmia_bella_genome_assembly,_chromosome:_2	AUGUSTUS	CDS	6303241	6303513	1	+	0	ID=g5550.t1.CDS11;Parent=g5550.t1;
OY759169.1_Sturmia_bella_genome_assembly,_chromosome:_2	AUGUSTUS	exon	6303241	6303513	.	+	.	ID=g5550.t1.exon11;Parent=g5550.t1;
OY759169.1_Sturmia_bella_genome_assembly,_chromosome:_2	AUGUSTUS	stop_codon	6303511	6303513	.	+	0	ID=g5550.t1.stop1;Parent=g5550.t1;
OY759169.1_Sturmia_bella_genome_assembly,_chromosome:_2	AUGUSTUS	gene	6305749	6308230	.	+	.	ID=g5551;
OY759169.1_Sturmia_bella_genome_assembly,_chromosome:_2	AUGUSTUS	mRNA	6305749	6308230	1	+	.	ID=g5551.t1;Parent=g5551;
OY759169.1_Sturmia_bella_genome_assembly,_chromosome:_2	AUGUSTUS	start_codon	6305749	6305751	.	+	0	ID=g5551.t1.start1;Parent=g5551.t1;
OY759169.1_Sturmia_bella_genome_assembly,_chromosome:_2	AUGUSTUS	CDS	6305749	6306235	1	+	0	ID=g5551.t1.CDS1;Parent=g5551.t1;
OY759169.1_Sturmia_bella_genome_assembly,_chromosome:_2	AUGUSTUS	exon	6305749	6306235	.	+	.	ID=g5551.t1.exon1;Parent=g5551.t1;
OY759169.1_Sturmia_bella_genome_assembly,_chromosome:_2	AUGUSTUS	intron	6306236	6306296	1	+	.	ID=g5551.t1.intron1;Parent=g5551.t1;
OY759169.1_Sturmia_bella_genome_assembly,_chromosome:_2	AUGUSTUS	CDS	6306297	6308230	1	+	2	ID=g5551.t1.CDS2;Parent=g5551.t1;
OY759169.1_Sturmia_bella_genome_assembly,_chromosome:_2	AUGUSTUS	exon	6306297	6308230	.	+	.	ID=g5551.t1.exon2;Parent=g5551.t1;
OY759169.1_Sturmia_bella_genome_assembly,_chromosome:_2	AUGUSTUS	stop_codon	6308228	6308230	.	+	0	ID=g5551.t1.stop1;Parent=g5551.t1;
OY759169.1_Sturmia_bella_genome_assembly,_chromosome:_2	AUGUSTUS	gene	6308431	6309708	.	-	.	ID=g5552;
OY759169.1_Sturmia_bella_genome_assembly,_chromosome:_2	AUGUSTUS	mRNA	6308431	6309708	1	-	.	ID=g5552.t1;Parent=g5552;
OY759169.1_Sturmia_bella_genome_assembly,_chromosome:_2	AUGUSTUS	stop_codon	6308431	6308433	.	-	0	ID=g5552.t1.stop1;Parent=g5552.t1;
OY759169.1_Sturmia_bella_genome_assembly,_chromosome:_2	AUGUSTUS	CDS	6308431	6309708	1	-	0	ID=g5552.t1.CDS1;Parent=g5552.t1;
OY759169.1_Sturmia_bella_genome_assembly,_chromosome:_2	AUGUSTUS	exon	6308431	6309708	.	-	.	ID=g5552.t1.exon1;Parent=g5552.t1;
OY759169.1_Sturmia_bella_genome_assembly,_chromosome:_2	AUGUSTUS	start_codon	6309706	6309708	.	-	0	ID=g5552.t1.start1;Parent=g5552.t1;
OY759169.1_Sturmia_bella_genome_assembly,_chromosome:_2	AUGUSTUS	gene	6310806	6313135	.	+	.	ID=g5553;
OY759169.1_Sturmia_bella_genome_assembly,_chromosome:_2	AUGUSTUS	mRNA	6310806	6313135	1	+	.	ID=g5553.t1;Parent=g5553;
OY759169.1_Sturmia_bella_genome_assembly,_chromosome:_2	AUGUSTUS	start_codon	6310806	6310808	.	+	0	ID=g5553.t1.start1;Parent=g5553.t1;
OY759169.1_Sturmia_bella_genome_assembly,_chromosome:_2	AUGUSTUS	CDS	6310806	6312076	1	+	0	ID=g5553.t1.CDS1;Parent=g5553.t1;
OY759169.1_Sturmia_bella_genome_assembly,_chromosome:_2	AUGUSTUS	exon	6310806	6312076	.	+	.	ID=g5553.t1.exon1;Parent=g5553.t1;
OY759169.1_Sturmia_bella_genome_assembly,_chromosome:_2	AUGUSTUS	intron	6312077	6312138	1	+	.	ID=g5553.t1.intron1;Parent=g5553.t1;
OY759169.1_Sturmia_bella_genome_assembly,_chromosome:_2	AUGUSTUS	CDS	6312139	6313135	1	+	1	ID=g5553.t1.CDS2;Parent=g5553.t1;
OY759169.1_Sturmia_bella_genome_assembly,_chromosome:_2	AUGUSTUS	exon	6312139	6313135	.	+	.	ID=g5553.t1.exon2;Parent=g5553.t1;
OY759169.1_Sturmia_bella_genome_assembly,_chromosome:_2	AUGUSTUS	stop_codon	6313133	6313135	.	+	0	ID=g5553.t1.stop1;Parent=g5553.t1;
OY759169.1_Sturmia_bella_genome_assembly,_chromosome:_2	AUGUSTUS	gene	6322862	6337181	.	+	.	ID=g5554;
OY759169.1_Sturmia_bella_genome_assembly,_chromosome:_2	AUGUSTUS	mRNA	6322862	6337181	1	+	.	ID=g5554.t1;Parent=g5554;
OY759169.1_Sturmia_bella_genome_assembly,_chromosome:_2	AUGUSTUS	start_codon	6322862	6322864	.	+	0	ID=g5554.t1.start1;Parent=g5554.t1;
OY759169.1_Sturmia_bella_genome_assembly,_chromosome:_2	AUGUSTUS	CDS	6322862	6323863	1	+	0	ID=g5554.t1.CDS1;Parent=g5554.t1;
OY759169.1_Sturmia_bella_genome_assembly,_chromosome:_2	AUGUSTUS	exon	6322862	6323863	.	+	.	ID=g5554.t1.exon1;Parent=g5554.t1;
OY759169.1_Sturmia_bella_genome_assembly,_chromosome:_2	AUGUSTUS	intron	6323864	6331861	1	+	.	ID=g5554.t1.intron1;Parent=g5554.t1;
OY759169.1_Sturmia_bella_genome_assembly,_chromosome:_2	AUGUSTUS	CDS	6331862	6331957	1	+	0	ID=g5554.t1.CDS2;Parent=g5554.t1;
OY759169.1_Sturmia_bella_genome_assembly,_chromosome:_2	AUGUSTUS	exon	6331862	6331957	.	+	.	ID=g5554.t1.exon2;Parent=g5554.t1;
OY759169.1_Sturmia_bella_genome_assembly,_chromosome:_2	AUGUSTUS	intron	6331958	6332038	1	+	.	ID=g5554.t1.intron2;Parent=g5554.t1;
OY759169.1_Sturmia_bella_genome_assembly,_chromosome:_2	AUGUSTUS	CDS	6332039	6332371	1	+	0	ID=g5554.t1.CDS3;Parent=g5554.t1;
OY759169.1_Sturmia_bella_genome_assembly,_chromosome:_2	AUGUSTUS	exon	6332039	6332371	.	+	.	ID=g5554.t1.exon3;Parent=g5554.t1;
OY759169.1_Sturmia_bella_genome_assembly,_chromosome:_2	AUGUSTUS	intron	6332372	6332436	1	+	.	ID=g5554.t1.intron3;Parent=g5554.t1;
OY759169.1_Sturmia_bella_genome_assembly,_chromosome:_2	AUGUSTUS	CDS	6332437	6332628	1	+	0	ID=g5554.t1.CDS4;Parent=g5554.t1;
OY759169.1_Sturmia_bella_genome_assembly,_chromosome:_2	AUGUSTUS	exon	6332437	6332628	.	+	.	ID=g5554.t1.exon4;Parent=g5554.t1;
OY759169.1_Sturmia_bella_genome_assembly,_chromosome:_2	AUGUSTUS	intron	6332629	6332704	1	+	.	ID=g5554.t1.intron4;Parent=g5554.t1;
OY759169.1_Sturmia_bella_genome_assembly,_chromosome:_2	AUGUSTUS	CDS	6332705	6332913	1	+	0	ID=g5554.t1.CDS5;Parent=g5554.t1;
OY759169.1_Sturmia_bella_genome_assembly,_chromosome:_2	AUGUSTUS	exon	6332705	6332913	.	+	.	ID=g5554.t1.exon5;Parent=g5554.t1;
OY759169.1_Sturmia_bella_genome_assembly,_chromosome:_2	AUGUSTUS	intron	6332914	6336397	1	+	.	ID=g5554.t1.intron5;Parent=g5554.t1;
OY759169.1_Sturmia_bella_genome_assembly,_chromosome:_2	AUGUSTUS	CDS	6336398	6336484	1	+	1	ID=g5554.t1.CDS6;Parent=g5554.t1;
OY759169.1_Sturmia_bella_genome_assembly,_chromosome:_2	AUGUSTUS	exon	6336398	6336484	.	+	.	ID=g5554.t1.exon6;Parent=g5554.t1;
OY759169.1_Sturmia_bella_genome_assembly,_chromosome:_2	AUGUSTUS	intron	6336485	6336565	1	+	.	ID=g5554.t1.intron6;Parent=g5554.t1;
OY759169.1_Sturmia_bella_genome_assembly,_chromosome:_2	AUGUSTUS	CDS	6336566	6336663	1	+	1	ID=g5554.t1.CDS7;Parent=g5554.t1;
OY759169.1_Sturmia_bella_genome_assembly,_chromosome:_2	AUGUSTUS	exon	6336566	6336663	.	+	.	ID=g5554.t1.exon7;Parent=g5554.t1;
OY759169.1_Sturmia_bella_genome_assembly,_chromosome:_2	AUGUSTUS	intron	6336664	6336724	1	+	.	ID=g5554.t1.intron7;Parent=g5554.t1;
OY759169.1_Sturmia_bella_genome_assembly,_chromosome:_2	AUGUSTUS	CDS	6336725	6336994	1	+	2	ID=g5554.t1.CDS8;Parent=g5554.t1;
OY759169.1_Sturmia_bella_genome_assembly,_chromosome:_2	AUGUSTUS	exon	6336725	6336994	.	+	.	ID=g5554.t1.exon8;Parent=g5554.t1;
OY759169.1_Sturmia_bella_genome_assembly,_chromosome:_2	AUGUSTUS	intron	6336995	6337092	1	+	.	ID=g5554.t1.intron8;Parent=g5554.t1;
OY759169.1_Sturmia_bella_genome_assembly,_chromosome:_2	AUGUSTUS	CDS	6337093	6337181	1	+	2	ID=g5554.t1.CDS9;Parent=g5554.t1;
OY759169.1_Sturmia_bella_genome_assembly,_chromosome:_2	AUGUSTUS	exon	6337093	6337181	.	+	.	ID=g5554.t1.exon9;Parent=g5554.t1;
OY759169.1_Sturmia_bella_genome_assembly,_chromosome:_2	AUGUSTUS	stop_codon	6337179	6337181	.	+	0	ID=g5554.t1.stop1;Parent=g5554.t1;
OY759169.1_Sturmia_bella_genome_assembly,_chromosome:_2	AUGUSTUS	gene	6366376	6380090	.	+	.	ID=g5555;
OY759169.1_Sturmia_bella_genome_assembly,_chromosome:_2	AUGUSTUS	mRNA	6366376	6380090	1	+	.	ID=g5555.t1;Parent=g5555;
OY759169.1_Sturmia_bella_genome_assembly,_chromosome:_2	AUGUSTUS	start_codon	6366376	6366378	.	+	0	ID=g5555.t1.start1;Parent=g5555.t1;
OY759169.1_Sturmia_bella_genome_assembly,_chromosome:_2	AUGUSTUS	CDS	6366376	6366670	1	+	0	ID=g5555.t1.CDS1;Parent=g5555.t1;
OY759169.1_Sturmia_bella_genome_assembly,_chromosome:_2	AUGUSTUS	exon	6366376	6366670	.	+	.	ID=g5555.t1.exon1;Parent=g5555.t1;
OY759169.1_Sturmia_bella_genome_assembly,_chromosome:_2	AUGUSTUS	intron	6366671	6366736	1	+	.	ID=g5555.t1.intron1;Parent=g5555.t1;
OY759169.1_Sturmia_bella_genome_assembly,_chromosome:_2	AUGUSTUS	CDS	6366737	6366881	1	+	2	ID=g5555.t1.CDS2;Parent=g5555.t1;
OY759169.1_Sturmia_bella_genome_assembly,_chromosome:_2	AUGUSTUS	exon	6366737	6366881	.	+	.	ID=g5555.t1.exon2;Parent=g5555.t1;
OY759169.1_Sturmia_bella_genome_assembly,_chromosome:_2	AUGUSTUS	intron	6366882	6366958	1	+	.	ID=g5555.t1.intron2;Parent=g5555.t1;
OY759169.1_Sturmia_bella_genome_assembly,_chromosome:_2	AUGUSTUS	CDS	6366959	6367087	1	+	1	ID=g5555.t1.CDS3;Parent=g5555.t1;
OY759169.1_Sturmia_bella_genome_assembly,_chromosome:_2	AUGUSTUS	exon	6366959	6367087	.	+	.	ID=g5555.t1.exon3;Parent=g5555.t1;
OY759169.1_Sturmia_bella_genome_assembly,_chromosome:_2	AUGUSTUS	intron	6367088	6367156	1	+	.	ID=g5555.t1.intron3;Parent=g5555.t1;
OY759169.1_Sturmia_bella_genome_assembly,_chromosome:_2	AUGUSTUS	CDS	6367157	6367344	1	+	1	ID=g5555.t1.CDS4;Parent=g5555.t1;
OY759169.1_Sturmia_bella_genome_assembly,_chromosome:_2	AUGUSTUS	exon	6367157	6367344	.	+	.	ID=g5555.t1.exon4;Parent=g5555.t1;
OY759169.1_Sturmia_bella_genome_assembly,_chromosome:_2	AUGUSTUS	intron	6367345	6367410	1	+	.	ID=g5555.t1.intron4;Parent=g5555.t1;
OY759169.1_Sturmia_bella_genome_assembly,_chromosome:_2	AUGUSTUS	CDS	6367411	6367575	1	+	2	ID=g5555.t1.CDS5;Parent=g5555.t1;
OY759169.1_Sturmia_bella_genome_assembly,_chromosome:_2	AUGUSTUS	exon	6367411	6367575	.	+	.	ID=g5555.t1.exon5;Parent=g5555.t1;
OY759169.1_Sturmia_bella_genome_assembly,_chromosome:_2	AUGUSTUS	intron	6367576	6367645	1	+	.	ID=g5555.t1.intron5;Parent=g5555.t1;
OY759169.1_Sturmia_bella_genome_assembly,_chromosome:_2	AUGUSTUS	CDS	6367646	6367770	1	+	2	ID=g5555.t1.CDS6;Parent=g5555.t1;
OY759169.1_Sturmia_bella_genome_assembly,_chromosome:_2	AUGUSTUS	exon	6367646	6367770	.	+	.	ID=g5555.t1.exon6;Parent=g5555.t1;
OY759169.1_Sturmia_bella_genome_assembly,_chromosome:_2	AUGUSTUS	intron	6367771	6367907	1	+	.	ID=g5555.t1.intron6;Parent=g5555.t1;
OY759169.1_Sturmia_bella_genome_assembly,_chromosome:_2	AUGUSTUS	CDS	6367908	6367931	1	+	0	ID=g5555.t1.CDS7;Parent=g5555.t1;
OY759169.1_Sturmia_bella_genome_assembly,_chromosome:_2	AUGUSTUS	exon	6367908	6367931	.	+	.	ID=g5555.t1.exon7;Parent=g5555.t1;
OY759169.1_Sturmia_bella_genome_assembly,_chromosome:_2	AUGUSTUS	intron	6367932	6369624	1	+	.	ID=g5555.t1.intron7;Parent=g5555.t1;
OY759169.1_Sturmia_bella_genome_assembly,_chromosome:_2	AUGUSTUS	CDS	6369625	6369790	1	+	0	ID=g5555.t1.CDS8;Parent=g5555.t1;
OY759169.1_Sturmia_bella_genome_assembly,_chromosome:_2	AUGUSTUS	exon	6369625	6369790	.	+	.	ID=g5555.t1.exon8;Parent=g5555.t1;
OY759169.1_Sturmia_bella_genome_assembly,_chromosome:_2	AUGUSTUS	intron	6369791	6369858	1	+	.	ID=g5555.t1.intron8;Parent=g5555.t1;
OY759169.1_Sturmia_bella_genome_assembly,_chromosome:_2	AUGUSTUS	CDS	6369859	6370028	1	+	2	ID=g5555.t1.CDS9;Parent=g5555.t1;
OY759169.1_Sturmia_bella_genome_assembly,_chromosome:_2	AUGUSTUS	exon	6369859	6370028	.	+	.	ID=g5555.t1.exon9;Parent=g5555.t1;
OY759169.1_Sturmia_bella_genome_assembly,_chromosome:_2	AUGUSTUS	intron	6370029	6370656	1	+	.	ID=g5555.t1.intron9;Parent=g5555.t1;
OY759169.1_Sturmia_bella_genome_assembly,_chromosome:_2	AUGUSTUS	CDS	6370657	6370766	1	+	0	ID=g5555.t1.CDS10;Parent=g5555.t1;
OY759169.1_Sturmia_bella_genome_assembly,_chromosome:_2	AUGUSTUS	exon	6370657	6370766	.	+	.	ID=g5555.t1.exon10;Parent=g5555.t1;
OY759169.1_Sturmia_bella_genome_assembly,_chromosome:_2	AUGUSTUS	intron	6370767	6370883	1	+	.	ID=g5555.t1.intron10;Parent=g5555.t1;
OY759169.1_Sturmia_bella_genome_assembly,_chromosome:_2	AUGUSTUS	CDS	6370884	6370988	1	+	1	ID=g5555.t1.CDS11;Parent=g5555.t1;
OY759169.1_Sturmia_bella_genome_assembly,_chromosome:_2	AUGUSTUS	exon	6370884	6370988	.	+	.	ID=g5555.t1.exon11;Parent=g5555.t1;
OY759169.1_Sturmia_bella_genome_assembly,_chromosome:_2	AUGUSTUS	intron	6370989	6371240	1	+	.	ID=g5555.t1.intron11;Parent=g5555.t1;
OY759169.1_Sturmia_bella_genome_assembly,_chromosome:_2	AUGUSTUS	CDS	6371241	6372096	1	+	1	ID=g5555.t1.CDS12;Parent=g5555.t1;
OY759169.1_Sturmia_bella_genome_assembly,_chromosome:_2	AUGUSTUS	exon	6371241	6372096	.	+	.	ID=g5555.t1.exon12;Parent=g5555.t1;
OY759169.1_Sturmia_bella_genome_assembly,_chromosome:_2	AUGUSTUS	intron	6372097	6372165	1	+	.	ID=g5555.t1.intron12;Parent=g5555.t1;
OY759169.1_Sturmia_bella_genome_assembly,_chromosome:_2	AUGUSTUS	CDS	6372166	6372287	1	+	0	ID=g5555.t1.CDS13;Parent=g5555.t1;
OY759169.1_Sturmia_bella_genome_assembly,_chromosome:_2	AUGUSTUS	exon	6372166	6372287	.	+	.	ID=g5555.t1.exon13;Parent=g5555.t1;
OY759169.1_Sturmia_bella_genome_assembly,_chromosome:_2	AUGUSTUS	intron	6372288	6372526	1	+	.	ID=g5555.t1.intron13;Parent=g5555.t1;
OY759169.1_Sturmia_bella_genome_assembly,_chromosome:_2	AUGUSTUS	CDS	6372527	6372577	1	+	1	ID=g5555.t1.CDS14;Parent=g5555.t1;
OY759169.1_Sturmia_bella_genome_assembly,_chromosome:_2	AUGUSTUS	exon	6372527	6372577	.	+	.	ID=g5555.t1.exon14;Parent=g5555.t1;
OY759169.1_Sturmia_bella_genome_assembly,_chromosome:_2	AUGUSTUS	intron	6372578	6376125	1	+	.	ID=g5555.t1.intron14;Parent=g5555.t1;
OY759169.1_Sturmia_bella_genome_assembly,_chromosome:_2	AUGUSTUS	CDS	6376126	6376266	1	+	1	ID=g5555.t1.CDS15;Parent=g5555.t1;
OY759169.1_Sturmia_bella_genome_assembly,_chromosome:_2	AUGUSTUS	exon	6376126	6376266	.	+	.	ID=g5555.t1.exon15;Parent=g5555.t1;
OY759169.1_Sturmia_bella_genome_assembly,_chromosome:_2	AUGUSTUS	intron	6376267	6379978	1	+	.	ID=g5555.t1.intron15;Parent=g5555.t1;
OY759169.1_Sturmia_bella_genome_assembly,_chromosome:_2	AUGUSTUS	CDS	6379979	6380090	1	+	1	ID=g5555.t1.CDS16;Parent=g5555.t1;
OY759169.1_Sturmia_bella_genome_assembly,_chromosome:_2	AUGUSTUS	exon	6379979	6380090	.	+	.	ID=g5555.t1.exon16;Parent=g5555.t1;
OY759169.1_Sturmia_bella_genome_assembly,_chromosome:_2	AUGUSTUS	stop_codon	6380088	6380090	.	+	0	ID=g5555.t1.stop1;Parent=g5555.t1;
OY759169.1_Sturmia_bella_genome_assembly,_chromosome:_2	AUGUSTUS	mRNA	6366376	6380090	1	+	.	ID=g5555.t2;Parent=g5555;
OY759169.1_Sturmia_bella_genome_assembly,_chromosome:_2	AUGUSTUS	start_codon	6366376	6366378	.	+	0	ID=g5555.t2.start1;Parent=g5555.t2;
OY759169.1_Sturmia_bella_genome_assembly,_chromosome:_2	AUGUSTUS	CDS	6366376	6366670	1	+	0	ID=g5555.t2.CDS1;Parent=g5555.t2;
OY759169.1_Sturmia_bella_genome_assembly,_chromosome:_2	AUGUSTUS	exon	6366376	6366670	.	+	.	ID=g5555.t2.exon1;Parent=g5555.t2;
OY759169.1_Sturmia_bella_genome_assembly,_chromosome:_2	AUGUSTUS	intron	6366671	6366736	1	+	.	ID=g5555.t2.intron1;Parent=g5555.t2;
OY759169.1_Sturmia_bella_genome_assembly,_chromosome:_2	AUGUSTUS	CDS	6366737	6366881	1	+	2	ID=g5555.t2.CDS2;Parent=g5555.t2;
OY759169.1_Sturmia_bella_genome_assembly,_chromosome:_2	AUGUSTUS	exon	6366737	6366881	.	+	.	ID=g5555.t2.exon2;Parent=g5555.t2;
OY759169.1_Sturmia_bella_genome_assembly,_chromosome:_2	AUGUSTUS	intron	6366882	6366958	1	+	.	ID=g5555.t2.intron2;Parent=g5555.t2;
OY759169.1_Sturmia_bella_genome_assembly,_chromosome:_2	AUGUSTUS	CDS	6366959	6367087	1	+	1	ID=g5555.t2.CDS3;Parent=g5555.t2;
OY759169.1_Sturmia_bella_genome_assembly,_chromosome:_2	AUGUSTUS	exon	6366959	6367087	.	+	.	ID=g5555.t2.exon3;Parent=g5555.t2;
OY759169.1_Sturmia_bella_genome_assembly,_chromosome:_2	AUGUSTUS	intron	6367088	6367156	1	+	.	ID=g5555.t2.intron3;Parent=g5555.t2;
OY759169.1_Sturmia_bella_genome_assembly,_chromosome:_2	AUGUSTUS	CDS	6367157	6367344	1	+	1	ID=g5555.t2.CDS4;Parent=g5555.t2;
OY759169.1_Sturmia_bella_genome_assembly,_chromosome:_2	AUGUSTUS	exon	6367157	6367344	.	+	.	ID=g5555.t2.exon4;Parent=g5555.t2;
OY759169.1_Sturmia_bella_genome_assembly,_chromosome:_2	AUGUSTUS	intron	6367345	6367410	1	+	.	ID=g5555.t2.intron4;Parent=g5555.t2;
OY759169.1_Sturmia_bella_genome_assembly,_chromosome:_2	AUGUSTUS	CDS	6367411	6367575	1	+	2	ID=g5555.t2.CDS5;Parent=g5555.t2;
OY759169.1_Sturmia_bella_genome_assembly,_chromosome:_2	AUGUSTUS	exon	6367411	6367575	.	+	.	ID=g5555.t2.exon5;Parent=g5555.t2;
OY759169.1_Sturmia_bella_genome_assembly,_chromosome:_2	AUGUSTUS	intron	6367576	6367645	1	+	.	ID=g5555.t2.intron5;Parent=g5555.t2;
OY759169.1_Sturmia_bella_genome_assembly,_chromosome:_2	AUGUSTUS	CDS	6367646	6367770	1	+	2	ID=g5555.t2.CDS6;Parent=g5555.t2;
OY759169.1_Sturmia_bella_genome_assembly,_chromosome:_2	AUGUSTUS	exon	6367646	6367770	.	+	.	ID=g5555.t2.exon6;Parent=g5555.t2;
OY759169.1_Sturmia_bella_genome_assembly,_chromosome:_2	AUGUSTUS	intron	6367771	6369624	1	+	.	ID=g5555.t2.intron6;Parent=g5555.t2;
OY759169.1_Sturmia_bella_genome_assembly,_chromosome:_2	AUGUSTUS	CDS	6369625	6369790	1	+	0	ID=g5555.t2.CDS7;Parent=g5555.t2;
OY759169.1_Sturmia_bella_genome_assembly,_chromosome:_2	AUGUSTUS	exon	6369625	6369790	.	+	.	ID=g5555.t2.exon7;Parent=g5555.t2;
OY759169.1_Sturmia_bella_genome_assembly,_chromosome:_2	AUGUSTUS	intron	6369791	6369858	1	+	.	ID=g5555.t2.intron7;Parent=g5555.t2;
OY759169.1_Sturmia_bella_genome_assembly,_chromosome:_2	AUGUSTUS	CDS	6369859	6370028	1	+	2	ID=g5555.t2.CDS8;Parent=g5555.t2;
OY759169.1_Sturmia_bella_genome_assembly,_chromosome:_2	AUGUSTUS	exon	6369859	6370028	.	+	.	ID=g5555.t2.exon8;Parent=g5555.t2;
OY759169.1_Sturmia_bella_genome_assembly,_chromosome:_2	AUGUSTUS	intron	6370029	6370656	1	+	.	ID=g5555.t2.intron8;Parent=g5555.t2;
OY759169.1_Sturmia_bella_genome_assembly,_chromosome:_2	AUGUSTUS	CDS	6370657	6370766	1	+	0	ID=g5555.t2.CDS9;Parent=g5555.t2;
OY759169.1_Sturmia_bella_genome_assembly,_chromosome:_2	AUGUSTUS	exon	6370657	6370766	.	+	.	ID=g5555.t2.exon9;Parent=g5555.t2;
OY759169.1_Sturmia_bella_genome_assembly,_chromosome:_2	AUGUSTUS	intron	6370767	6370883	1	+	.	ID=g5555.t2.intron9;Parent=g5555.t2;
OY759169.1_Sturmia_bella_genome_assembly,_chromosome:_2	AUGUSTUS	CDS	6370884	6370988	1	+	1	ID=g5555.t2.CDS10;Parent=g5555.t2;
OY759169.1_Sturmia_bella_genome_assembly,_chromosome:_2	AUGUSTUS	exon	6370884	6370988	.	+	.	ID=g5555.t2.exon10;Parent=g5555.t2;
OY759169.1_Sturmia_bella_genome_assembly,_chromosome:_2	AUGUSTUS	intron	6370989	6371240	1	+	.	ID=g5555.t2.intron10;Parent=g5555.t2;
OY759169.1_Sturmia_bella_genome_assembly,_chromosome:_2	AUGUSTUS	CDS	6371241	6372096	1	+	1	ID=g5555.t2.CDS11;Parent=g5555.t2;
OY759169.1_Sturmia_bella_genome_assembly,_chromosome:_2	AUGUSTUS	exon	6371241	6372096	.	+	.	ID=g5555.t2.exon11;Parent=g5555.t2;
OY759169.1_Sturmia_bella_genome_assembly,_chromosome:_2	AUGUSTUS	intron	6372097	6372165	1	+	.	ID=g5555.t2.intron11;Parent=g5555.t2;
OY759169.1_Sturmia_bella_genome_assembly,_chromosome:_2	AUGUSTUS	CDS	6372166	6372287	1	+	0	ID=g5555.t2.CDS12;Parent=g5555.t2;
OY759169.1_Sturmia_bella_genome_assembly,_chromosome:_2	AUGUSTUS	exon	6372166	6372287	.	+	.	ID=g5555.t2.exon12;Parent=g5555.t2;
OY759169.1_Sturmia_bella_genome_assembly,_chromosome:_2	AUGUSTUS	intron	6372288	6372526	1	+	.	ID=g5555.t2.intron12;Parent=g5555.t2;
OY759169.1_Sturmia_bella_genome_assembly,_chromosome:_2	AUGUSTUS	CDS	6372527	6372577	1	+	1	ID=g5555.t2.CDS13;Parent=g5555.t2;
OY759169.1_Sturmia_bella_genome_assembly,_chromosome:_2	AUGUSTUS	exon	6372527	6372577	.	+	.	ID=g5555.t2.exon13;Parent=g5555.t2;
OY759169.1_Sturmia_bella_genome_assembly,_chromosome:_2	AUGUSTUS	intron	6372578	6376125	1	+	.	ID=g5555.t2.intron13;Parent=g5555.t2;
OY759169.1_Sturmia_bella_genome_assembly,_chromosome:_2	AUGUSTUS	CDS	6376126	6376266	1	+	1	ID=g5555.t2.CDS14;Parent=g5555.t2;
OY759169.1_Sturmia_bella_genome_assembly,_chromosome:_2	AUGUSTUS	exon	6376126	6376266	.	+	.	ID=g5555.t2.exon14;Parent=g5555.t2;
OY759169.1_Sturmia_bella_genome_assembly,_chromosome:_2	AUGUSTUS	intron	6376267	6379978	1	+	.	ID=g5555.t2.intron14;Parent=g5555.t2;
OY759169.1_Sturmia_bella_genome_assembly,_chromosome:_2	AUGUSTUS	CDS	6379979	6380090	1	+	1	ID=g5555.t2.CDS15;Parent=g5555.t2;
OY759169.1_Sturmia_bella_genome_assembly,_chromosome:_2	AUGUSTUS	exon	6379979	6380090	.	+	.	ID=g5555.t2.exon15;Parent=g5555.t2;
OY759169.1_Sturmia_bella_genome_assembly,_chromosome:_2	AUGUSTUS	stop_codon	6380088	6380090	.	+	0	ID=g5555.t2.stop1;Parent=g5555.t2;
OY759169.1_Sturmia_bella_genome_assembly,_chromosome:_2	AUGUSTUS	gene	6388663	6405318	.	-	.	ID=g5556;
OY759169.1_Sturmia_bella_genome_assembly,_chromosome:_2	AUGUSTUS	mRNA	6388663	6405318	0.46	-	.	ID=g5556.t1;Parent=g5556;
OY759169.1_Sturmia_bella_genome_assembly,_chromosome:_2	AUGUSTUS	stop_codon	6388663	6388665	.	-	0	ID=g5556.t1.stop1;Parent=g5556.t1;
OY759169.1_Sturmia_bella_genome_assembly,_chromosome:_2	AUGUSTUS	CDS	6388663	6388868	1	-	2	ID=g5556.t1.CDS1;Parent=g5556.t1;
OY759169.1_Sturmia_bella_genome_assembly,_chromosome:_2	AUGUSTUS	exon	6388663	6388868	.	-	.	ID=g5556.t1.exon1;Parent=g5556.t1;
OY759169.1_Sturmia_bella_genome_assembly,_chromosome:_2	AUGUSTUS	intron	6388869	6388939	1	-	.	ID=g5556.t1.intron1;Parent=g5556.t1;
OY759169.1_Sturmia_bella_genome_assembly,_chromosome:_2	AUGUSTUS	CDS	6388940	6389141	1	-	0	ID=g5556.t1.CDS2;Parent=g5556.t1;
OY759169.1_Sturmia_bella_genome_assembly,_chromosome:_2	AUGUSTUS	exon	6388940	6389141	.	-	.	ID=g5556.t1.exon2;Parent=g5556.t1;
OY759169.1_Sturmia_bella_genome_assembly,_chromosome:_2	AUGUSTUS	intron	6389142	6390697	1	-	.	ID=g5556.t1.intron2;Parent=g5556.t1;
OY759169.1_Sturmia_bella_genome_assembly,_chromosome:_2	AUGUSTUS	CDS	6390698	6391668	1	-	2	ID=g5556.t1.CDS3;Parent=g5556.t1;
OY759169.1_Sturmia_bella_genome_assembly,_chromosome:_2	AUGUSTUS	exon	6390698	6391668	.	-	.	ID=g5556.t1.exon3;Parent=g5556.t1;
OY759169.1_Sturmia_bella_genome_assembly,_chromosome:_2	AUGUSTUS	intron	6391669	6391907	1	-	.	ID=g5556.t1.intron3;Parent=g5556.t1;
OY759169.1_Sturmia_bella_genome_assembly,_chromosome:_2	AUGUSTUS	CDS	6391908	6392019	1	-	0	ID=g5556.t1.CDS4;Parent=g5556.t1;
OY759169.1_Sturmia_bella_genome_assembly,_chromosome:_2	AUGUSTUS	exon	6391908	6392019	.	-	.	ID=g5556.t1.exon4;Parent=g5556.t1;
OY759169.1_Sturmia_bella_genome_assembly,_chromosome:_2	AUGUSTUS	intron	6392020	6392437	1	-	.	ID=g5556.t1.intron4;Parent=g5556.t1;
OY759169.1_Sturmia_bella_genome_assembly,_chromosome:_2	AUGUSTUS	CDS	6392438	6393394	1	-	0	ID=g5556.t1.CDS5;Parent=g5556.t1;
OY759169.1_Sturmia_bella_genome_assembly,_chromosome:_2	AUGUSTUS	exon	6392438	6393394	.	-	.	ID=g5556.t1.exon5;Parent=g5556.t1;
OY759169.1_Sturmia_bella_genome_assembly,_chromosome:_2	AUGUSTUS	intron	6393395	6395578	1	-	.	ID=g5556.t1.intron5;Parent=g5556.t1;
OY759169.1_Sturmia_bella_genome_assembly,_chromosome:_2	AUGUSTUS	CDS	6395579	6396096	1	-	2	ID=g5556.t1.CDS6;Parent=g5556.t1;
OY759169.1_Sturmia_bella_genome_assembly,_chromosome:_2	AUGUSTUS	exon	6395579	6396096	.	-	.	ID=g5556.t1.exon6;Parent=g5556.t1;
OY759169.1_Sturmia_bella_genome_assembly,_chromosome:_2	AUGUSTUS	intron	6396097	6397389	1	-	.	ID=g5556.t1.intron6;Parent=g5556.t1;
OY759169.1_Sturmia_bella_genome_assembly,_chromosome:_2	AUGUSTUS	CDS	6397390	6397471	0.98	-	0	ID=g5556.t1.CDS7;Parent=g5556.t1;
OY759169.1_Sturmia_bella_genome_assembly,_chromosome:_2	AUGUSTUS	exon	6397390	6397471	.	-	.	ID=g5556.t1.exon7;Parent=g5556.t1;
OY759169.1_Sturmia_bella_genome_assembly,_chromosome:_2	AUGUSTUS	intron	6397472	6405270	0.46	-	.	ID=g5556.t1.intron7;Parent=g5556.t1;
OY759169.1_Sturmia_bella_genome_assembly,_chromosome:_2	AUGUSTUS	CDS	6405271	6405318	0.48	-	0	ID=g5556.t1.CDS8;Parent=g5556.t1;
OY759169.1_Sturmia_bella_genome_assembly,_chromosome:_2	AUGUSTUS	exon	6405271	6405318	.	-	.	ID=g5556.t1.exon8;Parent=g5556.t1;
OY759169.1_Sturmia_bella_genome_assembly,_chromosome:_2	AUGUSTUS	start_codon	6405316	6405318	.	-	0	ID=g5556.t1.start1;Parent=g5556.t1;
OY759169.1_Sturmia_bella_genome_assembly,_chromosome:_2	AUGUSTUS	gene	6434246	6435547	.	-	.	ID=g5557;
OY759169.1_Sturmia_bella_genome_assembly,_chromosome:_2	AUGUSTUS	mRNA	6434246	6435547	1	-	.	ID=g5557.t1;Parent=g5557;
OY759169.1_Sturmia_bella_genome_assembly,_chromosome:_2	AUGUSTUS	stop_codon	6434246	6434248	.	-	0	ID=g5557.t1.stop1;Parent=g5557.t1;
OY759169.1_Sturmia_bella_genome_assembly,_chromosome:_2	AUGUSTUS	CDS	6434246	6435547	1	-	0	ID=g5557.t1.CDS1;Parent=g5557.t1;
OY759169.1_Sturmia_bella_genome_assembly,_chromosome:_2	AUGUSTUS	exon	6434246	6435547	.	-	.	ID=g5557.t1.exon1;Parent=g5557.t1;
OY759169.1_Sturmia_bella_genome_assembly,_chromosome:_2	AUGUSTUS	start_codon	6435545	6435547	.	-	0	ID=g5557.t1.start1;Parent=g5557.t1;
OY759169.1_Sturmia_bella_genome_assembly,_chromosome:_2	AUGUSTUS	gene	6437172	6437779	.	-	.	ID=g5558;
OY759169.1_Sturmia_bella_genome_assembly,_chromosome:_2	AUGUSTUS	mRNA	6437172	6437779	1	-	.	ID=g5558.t1;Parent=g5558;
OY759169.1_Sturmia_bella_genome_assembly,_chromosome:_2	AUGUSTUS	stop_codon	6437172	6437174	.	-	0	ID=g5558.t1.stop1;Parent=g5558.t1;
OY759169.1_Sturmia_bella_genome_assembly,_chromosome:_2	AUGUSTUS	CDS	6437172	6437411	1	-	0	ID=g5558.t1.CDS1;Parent=g5558.t1;
OY759169.1_Sturmia_bella_genome_assembly,_chromosome:_2	AUGUSTUS	exon	6437172	6437411	.	-	.	ID=g5558.t1.exon1;Parent=g5558.t1;
OY759169.1_Sturmia_bella_genome_assembly,_chromosome:_2	AUGUSTUS	intron	6437412	6437470	1	-	.	ID=g5558.t1.intron1;Parent=g5558.t1;
OY759169.1_Sturmia_bella_genome_assembly,_chromosome:_2	AUGUSTUS	CDS	6437471	6437648	1	-	1	ID=g5558.t1.CDS2;Parent=g5558.t1;
OY759169.1_Sturmia_bella_genome_assembly,_chromosome:_2	AUGUSTUS	exon	6437471	6437648	.	-	.	ID=g5558.t1.exon2;Parent=g5558.t1;
OY759169.1_Sturmia_bella_genome_assembly,_chromosome:_2	AUGUSTUS	intron	6437649	6437714	1	-	.	ID=g5558.t1.intron2;Parent=g5558.t1;
OY759169.1_Sturmia_bella_genome_assembly,_chromosome:_2	AUGUSTUS	CDS	6437715	6437779	1	-	0	ID=g5558.t1.CDS3;Parent=g5558.t1;
OY759169.1_Sturmia_bella_genome_assembly,_chromosome:_2	AUGUSTUS	exon	6437715	6437779	.	-	.	ID=g5558.t1.exon3;Parent=g5558.t1;
OY759169.1_Sturmia_bella_genome_assembly,_chromosome:_2	AUGUSTUS	start_codon	6437777	6437779	.	-	0	ID=g5558.t1.start1;Parent=g5558.t1;
OY759169.1_Sturmia_bella_genome_assembly,_chromosome:_2	AUGUSTUS	gene	6438921	6443438	.	+	.	ID=g5559;
OY759169.1_Sturmia_bella_genome_assembly,_chromosome:_2	AUGUSTUS	mRNA	6438921	6443438	1	+	.	ID=g5559.t1;Parent=g5559;
OY759169.1_Sturmia_bella_genome_assembly,_chromosome:_2	AUGUSTUS	start_codon	6438921	6438923	.	+	0	ID=g5559.t1.start1;Parent=g5559.t1;
OY759169.1_Sturmia_bella_genome_assembly,_chromosome:_2	AUGUSTUS	CDS	6438921	6438986	1	+	0	ID=g5559.t1.CDS1;Parent=g5559.t1;
OY759169.1_Sturmia_bella_genome_assembly,_chromosome:_2	AUGUSTUS	exon	6438921	6438986	.	+	.	ID=g5559.t1.exon1;Parent=g5559.t1;
OY759169.1_Sturmia_bella_genome_assembly,_chromosome:_2	AUGUSTUS	intron	6438987	6439051	1	+	.	ID=g5559.t1.intron1;Parent=g5559.t1;
OY759169.1_Sturmia_bella_genome_assembly,_chromosome:_2	AUGUSTUS	CDS	6439052	6439206	1	+	0	ID=g5559.t1.CDS2;Parent=g5559.t1;
OY759169.1_Sturmia_bella_genome_assembly,_chromosome:_2	AUGUSTUS	exon	6439052	6439206	.	+	.	ID=g5559.t1.exon2;Parent=g5559.t1;
OY759169.1_Sturmia_bella_genome_assembly,_chromosome:_2	AUGUSTUS	intron	6439207	6441507	1	+	.	ID=g5559.t1.intron2;Parent=g5559.t1;
OY759169.1_Sturmia_bella_genome_assembly,_chromosome:_2	AUGUSTUS	CDS	6441508	6441652	1	+	1	ID=g5559.t1.CDS3;Parent=g5559.t1;
OY759169.1_Sturmia_bella_genome_assembly,_chromosome:_2	AUGUSTUS	exon	6441508	6441652	.	+	.	ID=g5559.t1.exon3;Parent=g5559.t1;
OY759169.1_Sturmia_bella_genome_assembly,_chromosome:_2	AUGUSTUS	intron	6441653	6441712	1	+	.	ID=g5559.t1.intron3;Parent=g5559.t1;
OY759169.1_Sturmia_bella_genome_assembly,_chromosome:_2	AUGUSTUS	CDS	6441713	6441973	1	+	0	ID=g5559.t1.CDS4;Parent=g5559.t1;
OY759169.1_Sturmia_bella_genome_assembly,_chromosome:_2	AUGUSTUS	exon	6441713	6441973	.	+	.	ID=g5559.t1.exon4;Parent=g5559.t1;
OY759169.1_Sturmia_bella_genome_assembly,_chromosome:_2	AUGUSTUS	intron	6441974	6442034	1	+	.	ID=g5559.t1.intron4;Parent=g5559.t1;
OY759169.1_Sturmia_bella_genome_assembly,_chromosome:_2	AUGUSTUS	CDS	6442035	6442137	1	+	0	ID=g5559.t1.CDS5;Parent=g5559.t1;
OY759169.1_Sturmia_bella_genome_assembly,_chromosome:_2	AUGUSTUS	exon	6442035	6442137	.	+	.	ID=g5559.t1.exon5;Parent=g5559.t1;
OY759169.1_Sturmia_bella_genome_assembly,_chromosome:_2	AUGUSTUS	intron	6442138	6443113	1	+	.	ID=g5559.t1.intron5;Parent=g5559.t1;
OY759169.1_Sturmia_bella_genome_assembly,_chromosome:_2	AUGUSTUS	CDS	6443114	6443241	1	+	2	ID=g5559.t1.CDS6;Parent=g5559.t1;
OY759169.1_Sturmia_bella_genome_assembly,_chromosome:_2	AUGUSTUS	exon	6443114	6443241	.	+	.	ID=g5559.t1.exon6;Parent=g5559.t1;
OY759169.1_Sturmia_bella_genome_assembly,_chromosome:_2	AUGUSTUS	intron	6443242	6443312	1	+	.	ID=g5559.t1.intron6;Parent=g5559.t1;
OY759169.1_Sturmia_bella_genome_assembly,_chromosome:_2	AUGUSTUS	CDS	6443313	6443438	1	+	0	ID=g5559.t1.CDS7;Parent=g5559.t1;
OY759169.1_Sturmia_bella_genome_assembly,_chromosome:_2	AUGUSTUS	exon	6443313	6443438	.	+	.	ID=g5559.t1.exon7;Parent=g5559.t1;
OY759169.1_Sturmia_bella_genome_assembly,_chromosome:_2	AUGUSTUS	stop_codon	6443436	6443438	.	+	0	ID=g5559.t1.stop1;Parent=g5559.t1;
OY759169.1_Sturmia_bella_genome_assembly,_chromosome:_2	AUGUSTUS	gene	6453987	6457545	.	+	.	ID=g5560;
OY759169.1_Sturmia_bella_genome_assembly,_chromosome:_2	AUGUSTUS	mRNA	6453987	6457545	1	+	.	ID=g5560.t1;Parent=g5560;
OY759169.1_Sturmia_bella_genome_assembly,_chromosome:_2	AUGUSTUS	start_codon	6453987	6453989	.	+	0	ID=g5560.t1.start1;Parent=g5560.t1;
OY759169.1_Sturmia_bella_genome_assembly,_chromosome:_2	AUGUSTUS	CDS	6453987	6454084	1	+	0	ID=g5560.t1.CDS1;Parent=g5560.t1;
OY759169.1_Sturmia_bella_genome_assembly,_chromosome:_2	AUGUSTUS	exon	6453987	6454084	.	+	.	ID=g5560.t1.exon1;Parent=g5560.t1;
OY759169.1_Sturmia_bella_genome_assembly,_chromosome:_2	AUGUSTUS	intron	6454085	6454171	1	+	.	ID=g5560.t1.intron1;Parent=g5560.t1;
OY759169.1_Sturmia_bella_genome_assembly,_chromosome:_2	AUGUSTUS	CDS	6454172	6454301	1	+	1	ID=g5560.t1.CDS2;Parent=g5560.t1;
OY759169.1_Sturmia_bella_genome_assembly,_chromosome:_2	AUGUSTUS	exon	6454172	6454301	.	+	.	ID=g5560.t1.exon2;Parent=g5560.t1;
OY759169.1_Sturmia_bella_genome_assembly,_chromosome:_2	AUGUSTUS	intron	6454302	6456642	1	+	.	ID=g5560.t1.intron2;Parent=g5560.t1;
OY759169.1_Sturmia_bella_genome_assembly,_chromosome:_2	AUGUSTUS	CDS	6456643	6456916	1	+	0	ID=g5560.t1.CDS3;Parent=g5560.t1;
OY759169.1_Sturmia_bella_genome_assembly,_chromosome:_2	AUGUSTUS	exon	6456643	6456916	.	+	.	ID=g5560.t1.exon3;Parent=g5560.t1;
OY759169.1_Sturmia_bella_genome_assembly,_chromosome:_2	AUGUSTUS	intron	6456917	6456989	1	+	.	ID=g5560.t1.intron3;Parent=g5560.t1;
OY759169.1_Sturmia_bella_genome_assembly,_chromosome:_2	AUGUSTUS	CDS	6456990	6457270	1	+	2	ID=g5560.t1.CDS4;Parent=g5560.t1;
OY759169.1_Sturmia_bella_genome_assembly,_chromosome:_2	AUGUSTUS	exon	6456990	6457270	.	+	.	ID=g5560.t1.exon4;Parent=g5560.t1;
OY759169.1_Sturmia_bella_genome_assembly,_chromosome:_2	AUGUSTUS	intron	6457271	6457338	1	+	.	ID=g5560.t1.intron4;Parent=g5560.t1;
OY759169.1_Sturmia_bella_genome_assembly,_chromosome:_2	AUGUSTUS	CDS	6457339	6457545	1	+	0	ID=g5560.t1.CDS5;Parent=g5560.t1;
OY759169.1_Sturmia_bella_genome_assembly,_chromosome:_2	AUGUSTUS	exon	6457339	6457545	.	+	.	ID=g5560.t1.exon5;Parent=g5560.t1;
OY759169.1_Sturmia_bella_genome_assembly,_chromosome:_2	AUGUSTUS	stop_codon	6457543	6457545	.	+	0	ID=g5560.t1.stop1;Parent=g5560.t1;
OY759169.1_Sturmia_bella_genome_assembly,_chromosome:_2	AUGUSTUS	gene	6462390	6463020	.	+	.	ID=g5561;
OY759169.1_Sturmia_bella_genome_assembly,_chromosome:_2	AUGUSTUS	mRNA	6462390	6463020	1	+	.	ID=g5561.t1;Parent=g5561;
OY759169.1_Sturmia_bella_genome_assembly,_chromosome:_2	AUGUSTUS	start_codon	6462390	6462392	.	+	0	ID=g5561.t1.start1;Parent=g5561.t1;
OY759169.1_Sturmia_bella_genome_assembly,_chromosome:_2	AUGUSTUS	CDS	6462390	6462434	1	+	0	ID=g5561.t1.CDS1;Parent=g5561.t1;
OY759169.1_Sturmia_bella_genome_assembly,_chromosome:_2	AUGUSTUS	exon	6462390	6462434	.	+	.	ID=g5561.t1.exon1;Parent=g5561.t1;
OY759169.1_Sturmia_bella_genome_assembly,_chromosome:_2	AUGUSTUS	intron	6462435	6462593	1	+	.	ID=g5561.t1.intron1;Parent=g5561.t1;
OY759169.1_Sturmia_bella_genome_assembly,_chromosome:_2	AUGUSTUS	CDS	6462594	6462815	1	+	0	ID=g5561.t1.CDS2;Parent=g5561.t1;
OY759169.1_Sturmia_bella_genome_assembly,_chromosome:_2	AUGUSTUS	exon	6462594	6462815	.	+	.	ID=g5561.t1.exon2;Parent=g5561.t1;
OY759169.1_Sturmia_bella_genome_assembly,_chromosome:_2	AUGUSTUS	intron	6462816	6462870	1	+	.	ID=g5561.t1.intron2;Parent=g5561.t1;
OY759169.1_Sturmia_bella_genome_assembly,_chromosome:_2	AUGUSTUS	CDS	6462871	6463020	1	+	0	ID=g5561.t1.CDS3;Parent=g5561.t1;
OY759169.1_Sturmia_bella_genome_assembly,_chromosome:_2	AUGUSTUS	exon	6462871	6463020	.	+	.	ID=g5561.t1.exon3;Parent=g5561.t1;
OY759169.1_Sturmia_bella_genome_assembly,_chromosome:_2	AUGUSTUS	stop_codon	6463018	6463020	.	+	0	ID=g5561.t1.stop1;Parent=g5561.t1;
OY759169.1_Sturmia_bella_genome_assembly,_chromosome:_2	AUGUSTUS	gene	6527579	6543994	.	-	.	ID=g5562;
OY759169.1_Sturmia_bella_genome_assembly,_chromosome:_2	AUGUSTUS	mRNA	6527579	6543994	1	-	.	ID=g5562.t1;Parent=g5562;
OY759169.1_Sturmia_bella_genome_assembly,_chromosome:_2	AUGUSTUS	stop_codon	6527579	6527581	.	-	0	ID=g5562.t1.stop1;Parent=g5562.t1;
OY759169.1_Sturmia_bella_genome_assembly,_chromosome:_2	AUGUSTUS	CDS	6527579	6527707	1	-	0	ID=g5562.t1.CDS1;Parent=g5562.t1;
OY759169.1_Sturmia_bella_genome_assembly,_chromosome:_2	AUGUSTUS	exon	6527579	6527707	.	-	.	ID=g5562.t1.exon1;Parent=g5562.t1;
OY759169.1_Sturmia_bella_genome_assembly,_chromosome:_2	AUGUSTUS	intron	6527708	6527952	1	-	.	ID=g5562.t1.intron1;Parent=g5562.t1;
OY759169.1_Sturmia_bella_genome_assembly,_chromosome:_2	AUGUSTUS	CDS	6527953	6528055	1	-	1	ID=g5562.t1.CDS2;Parent=g5562.t1;
OY759169.1_Sturmia_bella_genome_assembly,_chromosome:_2	AUGUSTUS	exon	6527953	6528055	.	-	.	ID=g5562.t1.exon2;Parent=g5562.t1;
OY759169.1_Sturmia_bella_genome_assembly,_chromosome:_2	AUGUSTUS	intron	6528056	6529923	1	-	.	ID=g5562.t1.intron2;Parent=g5562.t1;
OY759169.1_Sturmia_bella_genome_assembly,_chromosome:_2	AUGUSTUS	CDS	6529924	6530086	1	-	2	ID=g5562.t1.CDS3;Parent=g5562.t1;
OY759169.1_Sturmia_bella_genome_assembly,_chromosome:_2	AUGUSTUS	exon	6529924	6530086	.	-	.	ID=g5562.t1.exon3;Parent=g5562.t1;
OY759169.1_Sturmia_bella_genome_assembly,_chromosome:_2	AUGUSTUS	intron	6530087	6530142	1	-	.	ID=g5562.t1.intron3;Parent=g5562.t1;
OY759169.1_Sturmia_bella_genome_assembly,_chromosome:_2	AUGUSTUS	CDS	6530143	6530413	1	-	0	ID=g5562.t1.CDS4;Parent=g5562.t1;
OY759169.1_Sturmia_bella_genome_assembly,_chromosome:_2	AUGUSTUS	exon	6530143	6530413	.	-	.	ID=g5562.t1.exon4;Parent=g5562.t1;
OY759169.1_Sturmia_bella_genome_assembly,_chromosome:_2	AUGUSTUS	intron	6530414	6530478	1	-	.	ID=g5562.t1.intron4;Parent=g5562.t1;
OY759169.1_Sturmia_bella_genome_assembly,_chromosome:_2	AUGUSTUS	CDS	6530479	6530690	1	-	2	ID=g5562.t1.CDS5;Parent=g5562.t1;
OY759169.1_Sturmia_bella_genome_assembly,_chromosome:_2	AUGUSTUS	exon	6530479	6530690	.	-	.	ID=g5562.t1.exon5;Parent=g5562.t1;
OY759169.1_Sturmia_bella_genome_assembly,_chromosome:_2	AUGUSTUS	intron	6530691	6530748	1	-	.	ID=g5562.t1.intron5;Parent=g5562.t1;
OY759169.1_Sturmia_bella_genome_assembly,_chromosome:_2	AUGUSTUS	CDS	6530749	6530887	1	-	0	ID=g5562.t1.CDS6;Parent=g5562.t1;
OY759169.1_Sturmia_bella_genome_assembly,_chromosome:_2	AUGUSTUS	exon	6530749	6530887	.	-	.	ID=g5562.t1.exon6;Parent=g5562.t1;
OY759169.1_Sturmia_bella_genome_assembly,_chromosome:_2	AUGUSTUS	intron	6530888	6530973	1	-	.	ID=g5562.t1.intron6;Parent=g5562.t1;
OY759169.1_Sturmia_bella_genome_assembly,_chromosome:_2	AUGUSTUS	CDS	6530974	6531184	1	-	1	ID=g5562.t1.CDS7;Parent=g5562.t1;
OY759169.1_Sturmia_bella_genome_assembly,_chromosome:_2	AUGUSTUS	exon	6530974	6531184	.	-	.	ID=g5562.t1.exon7;Parent=g5562.t1;
OY759169.1_Sturmia_bella_genome_assembly,_chromosome:_2	AUGUSTUS	intron	6531185	6532965	1	-	.	ID=g5562.t1.intron7;Parent=g5562.t1;
OY759169.1_Sturmia_bella_genome_assembly,_chromosome:_2	AUGUSTUS	CDS	6532966	6533133	1	-	1	ID=g5562.t1.CDS8;Parent=g5562.t1;
OY759169.1_Sturmia_bella_genome_assembly,_chromosome:_2	AUGUSTUS	exon	6532966	6533133	.	-	.	ID=g5562.t1.exon8;Parent=g5562.t1;
OY759169.1_Sturmia_bella_genome_assembly,_chromosome:_2	AUGUSTUS	intron	6533134	6534346	1	-	.	ID=g5562.t1.intron8;Parent=g5562.t1;
OY759169.1_Sturmia_bella_genome_assembly,_chromosome:_2	AUGUSTUS	CDS	6534347	6534474	1	-	0	ID=g5562.t1.CDS9;Parent=g5562.t1;
OY759169.1_Sturmia_bella_genome_assembly,_chromosome:_2	AUGUSTUS	exon	6534347	6534474	.	-	.	ID=g5562.t1.exon9;Parent=g5562.t1;
OY759169.1_Sturmia_bella_genome_assembly,_chromosome:_2	AUGUSTUS	intron	6534475	6538283	1	-	.	ID=g5562.t1.intron9;Parent=g5562.t1;
OY759169.1_Sturmia_bella_genome_assembly,_chromosome:_2	AUGUSTUS	CDS	6538284	6538440	1	-	1	ID=g5562.t1.CDS10;Parent=g5562.t1;
OY759169.1_Sturmia_bella_genome_assembly,_chromosome:_2	AUGUSTUS	exon	6538284	6538440	.	-	.	ID=g5562.t1.exon10;Parent=g5562.t1;
OY759169.1_Sturmia_bella_genome_assembly,_chromosome:_2	AUGUSTUS	intron	6538441	6538841	1	-	.	ID=g5562.t1.intron10;Parent=g5562.t1;
OY759169.1_Sturmia_bella_genome_assembly,_chromosome:_2	AUGUSTUS	CDS	6538842	6539497	1	-	0	ID=g5562.t1.CDS11;Parent=g5562.t1;
OY759169.1_Sturmia_bella_genome_assembly,_chromosome:_2	AUGUSTUS	exon	6538842	6539497	.	-	.	ID=g5562.t1.exon11;Parent=g5562.t1;
OY759169.1_Sturmia_bella_genome_assembly,_chromosome:_2	AUGUSTUS	intron	6539498	6542788	1	-	.	ID=g5562.t1.intron11;Parent=g5562.t1;
OY759169.1_Sturmia_bella_genome_assembly,_chromosome:_2	AUGUSTUS	CDS	6542789	6543994	1	-	0	ID=g5562.t1.CDS12;Parent=g5562.t1;
OY759169.1_Sturmia_bella_genome_assembly,_chromosome:_2	AUGUSTUS	exon	6542789	6543994	.	-	.	ID=g5562.t1.exon12;Parent=g5562.t1;
OY759169.1_Sturmia_bella_genome_assembly,_chromosome:_2	AUGUSTUS	start_codon	6543992	6543994	.	-	0	ID=g5562.t1.start1;Parent=g5562.t1;
OY759169.1_Sturmia_bella_genome_assembly,_chromosome:_2	AUGUSTUS	gene	6678335	6686283	.	-	.	ID=g5563;
OY759169.1_Sturmia_bella_genome_assembly,_chromosome:_2	AUGUSTUS	mRNA	6678335	6686283	0.99	-	.	ID=g5563.t1;Parent=g5563;
OY759169.1_Sturmia_bella_genome_assembly,_chromosome:_2	AUGUSTUS	stop_codon	6678335	6678337	.	-	0	ID=g5563.t1.stop1;Parent=g5563.t1;
OY759169.1_Sturmia_bella_genome_assembly,_chromosome:_2	AUGUSTUS	CDS	6678335	6678414	1	-	2	ID=g5563.t1.CDS1;Parent=g5563.t1;
OY759169.1_Sturmia_bella_genome_assembly,_chromosome:_2	AUGUSTUS	exon	6678335	6678414	.	-	.	ID=g5563.t1.exon1;Parent=g5563.t1;
OY759169.1_Sturmia_bella_genome_assembly,_chromosome:_2	AUGUSTUS	intron	6678415	6678498	1	-	.	ID=g5563.t1.intron1;Parent=g5563.t1;
OY759169.1_Sturmia_bella_genome_assembly,_chromosome:_2	AUGUSTUS	CDS	6678499	6678780	1	-	2	ID=g5563.t1.CDS2;Parent=g5563.t1;
OY759169.1_Sturmia_bella_genome_assembly,_chromosome:_2	AUGUSTUS	exon	6678499	6678780	.	-	.	ID=g5563.t1.exon2;Parent=g5563.t1;
OY759169.1_Sturmia_bella_genome_assembly,_chromosome:_2	AUGUSTUS	intron	6678781	6680103	1	-	.	ID=g5563.t1.intron2;Parent=g5563.t1;
OY759169.1_Sturmia_bella_genome_assembly,_chromosome:_2	AUGUSTUS	CDS	6680104	6680166	1	-	2	ID=g5563.t1.CDS3;Parent=g5563.t1;
OY759169.1_Sturmia_bella_genome_assembly,_chromosome:_2	AUGUSTUS	exon	6680104	6680166	.	-	.	ID=g5563.t1.exon3;Parent=g5563.t1;
OY759169.1_Sturmia_bella_genome_assembly,_chromosome:_2	AUGUSTUS	intron	6680167	6680276	1	-	.	ID=g5563.t1.intron3;Parent=g5563.t1;
OY759169.1_Sturmia_bella_genome_assembly,_chromosome:_2	AUGUSTUS	CDS	6680277	6680386	1	-	1	ID=g5563.t1.CDS4;Parent=g5563.t1;
OY759169.1_Sturmia_bella_genome_assembly,_chromosome:_2	AUGUSTUS	exon	6680277	6680386	.	-	.	ID=g5563.t1.exon4;Parent=g5563.t1;
OY759169.1_Sturmia_bella_genome_assembly,_chromosome:_2	AUGUSTUS	intron	6680387	6681345	1	-	.	ID=g5563.t1.intron4;Parent=g5563.t1;
OY759169.1_Sturmia_bella_genome_assembly,_chromosome:_2	AUGUSTUS	CDS	6681346	6681429	1	-	1	ID=g5563.t1.CDS5;Parent=g5563.t1;
OY759169.1_Sturmia_bella_genome_assembly,_chromosome:_2	AUGUSTUS	exon	6681346	6681429	.	-	.	ID=g5563.t1.exon5;Parent=g5563.t1;
OY759169.1_Sturmia_bella_genome_assembly,_chromosome:_2	AUGUSTUS	intron	6681430	6681530	1	-	.	ID=g5563.t1.intron5;Parent=g5563.t1;
OY759169.1_Sturmia_bella_genome_assembly,_chromosome:_2	AUGUSTUS	CDS	6681531	6681621	1	-	2	ID=g5563.t1.CDS6;Parent=g5563.t1;
OY759169.1_Sturmia_bella_genome_assembly,_chromosome:_2	AUGUSTUS	exon	6681531	6681621	.	-	.	ID=g5563.t1.exon6;Parent=g5563.t1;
OY759169.1_Sturmia_bella_genome_assembly,_chromosome:_2	AUGUSTUS	intron	6681622	6684168	1	-	.	ID=g5563.t1.intron6;Parent=g5563.t1;
OY759169.1_Sturmia_bella_genome_assembly,_chromosome:_2	AUGUSTUS	CDS	6684169	6684297	1	-	2	ID=g5563.t1.CDS7;Parent=g5563.t1;
OY759169.1_Sturmia_bella_genome_assembly,_chromosome:_2	AUGUSTUS	exon	6684169	6684297	.	-	.	ID=g5563.t1.exon7;Parent=g5563.t1;
OY759169.1_Sturmia_bella_genome_assembly,_chromosome:_2	AUGUSTUS	intron	6684298	6684997	1	-	.	ID=g5563.t1.intron7;Parent=g5563.t1;
OY759169.1_Sturmia_bella_genome_assembly,_chromosome:_2	AUGUSTUS	CDS	6684998	6685159	1	-	2	ID=g5563.t1.CDS8;Parent=g5563.t1;
OY759169.1_Sturmia_bella_genome_assembly,_chromosome:_2	AUGUSTUS	exon	6684998	6685159	.	-	.	ID=g5563.t1.exon8;Parent=g5563.t1;
OY759169.1_Sturmia_bella_genome_assembly,_chromosome:_2	AUGUSTUS	intron	6685160	6685286	1	-	.	ID=g5563.t1.intron8;Parent=g5563.t1;
OY759169.1_Sturmia_bella_genome_assembly,_chromosome:_2	AUGUSTUS	CDS	6685287	6685494	1	-	0	ID=g5563.t1.CDS9;Parent=g5563.t1;
OY759169.1_Sturmia_bella_genome_assembly,_chromosome:_2	AUGUSTUS	exon	6685287	6685494	.	-	.	ID=g5563.t1.exon9;Parent=g5563.t1;
OY759169.1_Sturmia_bella_genome_assembly,_chromosome:_2	AUGUSTUS	intron	6685495	6686178	1	-	.	ID=g5563.t1.intron9;Parent=g5563.t1;
OY759169.1_Sturmia_bella_genome_assembly,_chromosome:_2	AUGUSTUS	CDS	6686179	6686283	0.99	-	0	ID=g5563.t1.CDS10;Parent=g5563.t1;
OY759169.1_Sturmia_bella_genome_assembly,_chromosome:_2	AUGUSTUS	exon	6686179	6686283	.	-	.	ID=g5563.t1.exon10;Parent=g5563.t1;
OY759169.1_Sturmia_bella_genome_assembly,_chromosome:_2	AUGUSTUS	start_codon	6686281	6686283	.	-	0	ID=g5563.t1.start1;Parent=g5563.t1;
OY759169.1_Sturmia_bella_genome_assembly,_chromosome:_2	AUGUSTUS	gene	6719604	6741162	.	-	.	ID=g5564;
OY759169.1_Sturmia_bella_genome_assembly,_chromosome:_2	AUGUSTUS	mRNA	6719604	6741162	1	-	.	ID=g5564.t1;Parent=g5564;
OY759169.1_Sturmia_bella_genome_assembly,_chromosome:_2	AUGUSTUS	stop_codon	6719604	6719606	.	-	0	ID=g5564.t1.stop1;Parent=g5564.t1;
OY759169.1_Sturmia_bella_genome_assembly,_chromosome:_2	AUGUSTUS	CDS	6719604	6719715	1	-	1	ID=g5564.t1.CDS1;Parent=g5564.t1;
OY759169.1_Sturmia_bella_genome_assembly,_chromosome:_2	AUGUSTUS	exon	6719604	6719715	.	-	.	ID=g5564.t1.exon1;Parent=g5564.t1;
OY759169.1_Sturmia_bella_genome_assembly,_chromosome:_2	AUGUSTUS	intron	6719716	6720793	1	-	.	ID=g5564.t1.intron1;Parent=g5564.t1;
OY759169.1_Sturmia_bella_genome_assembly,_chromosome:_2	AUGUSTUS	CDS	6720794	6721051	1	-	1	ID=g5564.t1.CDS2;Parent=g5564.t1;
OY759169.1_Sturmia_bella_genome_assembly,_chromosome:_2	AUGUSTUS	exon	6720794	6721051	.	-	.	ID=g5564.t1.exon2;Parent=g5564.t1;
OY759169.1_Sturmia_bella_genome_assembly,_chromosome:_2	AUGUSTUS	intron	6721052	6721286	1	-	.	ID=g5564.t1.intron2;Parent=g5564.t1;
OY759169.1_Sturmia_bella_genome_assembly,_chromosome:_2	AUGUSTUS	CDS	6721287	6721406	1	-	1	ID=g5564.t1.CDS3;Parent=g5564.t1;
OY759169.1_Sturmia_bella_genome_assembly,_chromosome:_2	AUGUSTUS	exon	6721287	6721406	.	-	.	ID=g5564.t1.exon3;Parent=g5564.t1;
OY759169.1_Sturmia_bella_genome_assembly,_chromosome:_2	AUGUSTUS	intron	6721407	6724178	1	-	.	ID=g5564.t1.intron3;Parent=g5564.t1;
OY759169.1_Sturmia_bella_genome_assembly,_chromosome:_2	AUGUSTUS	CDS	6724179	6724322	1	-	1	ID=g5564.t1.CDS4;Parent=g5564.t1;
OY759169.1_Sturmia_bella_genome_assembly,_chromosome:_2	AUGUSTUS	exon	6724179	6724322	.	-	.	ID=g5564.t1.exon4;Parent=g5564.t1;
OY759169.1_Sturmia_bella_genome_assembly,_chromosome:_2	AUGUSTUS	intron	6724323	6724388	1	-	.	ID=g5564.t1.intron4;Parent=g5564.t1;
OY759169.1_Sturmia_bella_genome_assembly,_chromosome:_2	AUGUSTUS	CDS	6724389	6724578	1	-	2	ID=g5564.t1.CDS5;Parent=g5564.t1;
OY759169.1_Sturmia_bella_genome_assembly,_chromosome:_2	AUGUSTUS	exon	6724389	6724578	.	-	.	ID=g5564.t1.exon5;Parent=g5564.t1;
OY759169.1_Sturmia_bella_genome_assembly,_chromosome:_2	AUGUSTUS	intron	6724579	6732027	1	-	.	ID=g5564.t1.intron5;Parent=g5564.t1;
OY759169.1_Sturmia_bella_genome_assembly,_chromosome:_2	AUGUSTUS	CDS	6732028	6732184	1	-	0	ID=g5564.t1.CDS6;Parent=g5564.t1;
OY759169.1_Sturmia_bella_genome_assembly,_chromosome:_2	AUGUSTUS	exon	6732028	6732184	.	-	.	ID=g5564.t1.exon6;Parent=g5564.t1;
OY759169.1_Sturmia_bella_genome_assembly,_chromosome:_2	AUGUSTUS	intron	6732185	6732246	1	-	.	ID=g5564.t1.intron6;Parent=g5564.t1;
OY759169.1_Sturmia_bella_genome_assembly,_chromosome:_2	AUGUSTUS	CDS	6732247	6732345	1	-	0	ID=g5564.t1.CDS7;Parent=g5564.t1;
OY759169.1_Sturmia_bella_genome_assembly,_chromosome:_2	AUGUSTUS	exon	6732247	6732345	.	-	.	ID=g5564.t1.exon7;Parent=g5564.t1;
OY759169.1_Sturmia_bella_genome_assembly,_chromosome:_2	AUGUSTUS	intron	6732346	6732433	1	-	.	ID=g5564.t1.intron7;Parent=g5564.t1;
OY759169.1_Sturmia_bella_genome_assembly,_chromosome:_2	AUGUSTUS	CDS	6732434	6732553	1	-	0	ID=g5564.t1.CDS8;Parent=g5564.t1;
OY759169.1_Sturmia_bella_genome_assembly,_chromosome:_2	AUGUSTUS	exon	6732434	6732553	.	-	.	ID=g5564.t1.exon8;Parent=g5564.t1;
OY759169.1_Sturmia_bella_genome_assembly,_chromosome:_2	AUGUSTUS	intron	6732554	6735163	1	-	.	ID=g5564.t1.intron8;Parent=g5564.t1;
OY759169.1_Sturmia_bella_genome_assembly,_chromosome:_2	AUGUSTUS	CDS	6735164	6735292	1	-	0	ID=g5564.t1.CDS9;Parent=g5564.t1;
OY759169.1_Sturmia_bella_genome_assembly,_chromosome:_2	AUGUSTUS	exon	6735164	6735292	.	-	.	ID=g5564.t1.exon9;Parent=g5564.t1;
OY759169.1_Sturmia_bella_genome_assembly,_chromosome:_2	AUGUSTUS	intron	6735293	6740619	1	-	.	ID=g5564.t1.intron9;Parent=g5564.t1;
OY759169.1_Sturmia_bella_genome_assembly,_chromosome:_2	AUGUSTUS	CDS	6740620	6741162	1	-	0	ID=g5564.t1.CDS10;Parent=g5564.t1;
OY759169.1_Sturmia_bella_genome_assembly,_chromosome:_2	AUGUSTUS	exon	6740620	6741162	.	-	.	ID=g5564.t1.exon10;Parent=g5564.t1;
OY759169.1_Sturmia_bella_genome_assembly,_chromosome:_2	AUGUSTUS	start_codon	6741160	6741162	.	-	0	ID=g5564.t1.start1;Parent=g5564.t1;
OY759169.1_Sturmia_bella_genome_assembly,_chromosome:_2	GeneMark.hmm3	mRNA	6731984	6741162	.	-	.	ID=g5564.t2;Parent=g5564;
OY759169.1_Sturmia_bella_genome_assembly,_chromosome:_2	GeneMark.hmm3	stop_codon	6731984	6731986	.	-	0	ID=g5564.t2.stop1;Parent=g5564.t2;
OY759169.1_Sturmia_bella_genome_assembly,_chromosome:_2	GeneMark.hmm3	CDS	6731984	6732184	.	-	0	ID=g5564.t2.CDS1;Parent=g5564.t2;
OY759169.1_Sturmia_bella_genome_assembly,_chromosome:_2	GeneMark.hmm3	exon	6731984	6732184	0	-	.	ID=g5564.t2.exon1;Parent=g5564.t2;
OY759169.1_Sturmia_bella_genome_assembly,_chromosome:_2	GeneMark.hmm3	intron	6732185	6732246	.	-	0	ID=g5564.t2.intron1;Parent=g5564.t2;
OY759169.1_Sturmia_bella_genome_assembly,_chromosome:_2	GeneMark.hmm3	CDS	6732247	6732345	.	-	0	ID=g5564.t2.CDS2;Parent=g5564.t2;
OY759169.1_Sturmia_bella_genome_assembly,_chromosome:_2	GeneMark.hmm3	exon	6732247	6732345	0	-	.	ID=g5564.t2.exon2;Parent=g5564.t2;
OY759169.1_Sturmia_bella_genome_assembly,_chromosome:_2	GeneMark.hmm3	intron	6732346	6732433	.	-	0	ID=g5564.t2.intron2;Parent=g5564.t2;
OY759169.1_Sturmia_bella_genome_assembly,_chromosome:_2	GeneMark.hmm3	CDS	6732434	6732553	.	-	0	ID=g5564.t2.CDS3;Parent=g5564.t2;
OY759169.1_Sturmia_bella_genome_assembly,_chromosome:_2	GeneMark.hmm3	exon	6732434	6732553	0	-	.	ID=g5564.t2.exon3;Parent=g5564.t2;
OY759169.1_Sturmia_bella_genome_assembly,_chromosome:_2	GeneMark.hmm3	intron	6732554	6735163	.	-	0	ID=g5564.t2.intron3;Parent=g5564.t2;
OY759169.1_Sturmia_bella_genome_assembly,_chromosome:_2	GeneMark.hmm3	CDS	6735164	6735292	.	-	0	ID=g5564.t2.CDS4;Parent=g5564.t2;
OY759169.1_Sturmia_bella_genome_assembly,_chromosome:_2	GeneMark.hmm3	exon	6735164	6735292	0	-	.	ID=g5564.t2.exon4;Parent=g5564.t2;
OY759169.1_Sturmia_bella_genome_assembly,_chromosome:_2	GeneMark.hmm3	intron	6735293	6740619	.	-	0	ID=g5564.t2.intron4;Parent=g5564.t2;
OY759169.1_Sturmia_bella_genome_assembly,_chromosome:_2	GeneMark.hmm3	CDS	6740620	6741162	.	-	0	ID=g5564.t2.CDS5;Parent=g5564.t2;
OY759169.1_Sturmia_bella_genome_assembly,_chromosome:_2	GeneMark.hmm3	exon	6740620	6741162	0	-	.	ID=g5564.t2.exon5;Parent=g5564.t2;
OY759169.1_Sturmia_bella_genome_assembly,_chromosome:_2	GeneMark.hmm3	start_codon	6741160	6741162	.	-	0	ID=g5564.t2.start1;Parent=g5564.t2;
OY759169.1_Sturmia_bella_genome_assembly,_chromosome:_2	AUGUSTUS	gene	6747446	6762431	.	-	.	ID=g5565;
OY759169.1_Sturmia_bella_genome_assembly,_chromosome:_2	AUGUSTUS	mRNA	6747446	6762431	1	-	.	ID=g5565.t1;Parent=g5565;
OY759169.1_Sturmia_bella_genome_assembly,_chromosome:_2	AUGUSTUS	stop_codon	6747446	6747448	.	-	0	ID=g5565.t1.stop1;Parent=g5565.t1;
OY759169.1_Sturmia_bella_genome_assembly,_chromosome:_2	AUGUSTUS	CDS	6747446	6747904	1	-	0	ID=g5565.t1.CDS1;Parent=g5565.t1;
OY759169.1_Sturmia_bella_genome_assembly,_chromosome:_2	AUGUSTUS	exon	6747446	6747904	.	-	.	ID=g5565.t1.exon1;Parent=g5565.t1;
OY759169.1_Sturmia_bella_genome_assembly,_chromosome:_2	AUGUSTUS	intron	6747905	6749161	1	-	.	ID=g5565.t1.intron1;Parent=g5565.t1;
OY759169.1_Sturmia_bella_genome_assembly,_chromosome:_2	AUGUSTUS	CDS	6749162	6749353	1	-	0	ID=g5565.t1.CDS2;Parent=g5565.t1;
OY759169.1_Sturmia_bella_genome_assembly,_chromosome:_2	AUGUSTUS	exon	6749162	6749353	.	-	.	ID=g5565.t1.exon2;Parent=g5565.t1;
OY759169.1_Sturmia_bella_genome_assembly,_chromosome:_2	AUGUSTUS	intron	6749354	6749611	1	-	.	ID=g5565.t1.intron2;Parent=g5565.t1;
OY759169.1_Sturmia_bella_genome_assembly,_chromosome:_2	AUGUSTUS	CDS	6749612	6749838	1	-	2	ID=g5565.t1.CDS3;Parent=g5565.t1;
OY759169.1_Sturmia_bella_genome_assembly,_chromosome:_2	AUGUSTUS	exon	6749612	6749838	.	-	.	ID=g5565.t1.exon3;Parent=g5565.t1;
OY759169.1_Sturmia_bella_genome_assembly,_chromosome:_2	AUGUSTUS	intron	6749839	6749937	1	-	.	ID=g5565.t1.intron3;Parent=g5565.t1;
OY759169.1_Sturmia_bella_genome_assembly,_chromosome:_2	AUGUSTUS	CDS	6749938	6750059	1	-	1	ID=g5565.t1.CDS4;Parent=g5565.t1;
OY759169.1_Sturmia_bella_genome_assembly,_chromosome:_2	AUGUSTUS	exon	6749938	6750059	.	-	.	ID=g5565.t1.exon4;Parent=g5565.t1;
OY759169.1_Sturmia_bella_genome_assembly,_chromosome:_2	AUGUSTUS	intron	6750060	6752568	1	-	.	ID=g5565.t1.intron4;Parent=g5565.t1;
OY759169.1_Sturmia_bella_genome_assembly,_chromosome:_2	AUGUSTUS	CDS	6752569	6752717	1	-	0	ID=g5565.t1.CDS5;Parent=g5565.t1;
OY759169.1_Sturmia_bella_genome_assembly,_chromosome:_2	AUGUSTUS	exon	6752569	6752717	.	-	.	ID=g5565.t1.exon5;Parent=g5565.t1;
OY759169.1_Sturmia_bella_genome_assembly,_chromosome:_2	AUGUSTUS	intron	6752718	6756074	1	-	.	ID=g5565.t1.intron5;Parent=g5565.t1;
OY759169.1_Sturmia_bella_genome_assembly,_chromosome:_2	AUGUSTUS	CDS	6756075	6756277	1	-	2	ID=g5565.t1.CDS6;Parent=g5565.t1;
OY759169.1_Sturmia_bella_genome_assembly,_chromosome:_2	AUGUSTUS	exon	6756075	6756277	.	-	.	ID=g5565.t1.exon6;Parent=g5565.t1;
OY759169.1_Sturmia_bella_genome_assembly,_chromosome:_2	AUGUSTUS	intron	6756278	6762370	1	-	.	ID=g5565.t1.intron6;Parent=g5565.t1;
OY759169.1_Sturmia_bella_genome_assembly,_chromosome:_2	AUGUSTUS	CDS	6762371	6762431	1	-	0	ID=g5565.t1.CDS7;Parent=g5565.t1;
OY759169.1_Sturmia_bella_genome_assembly,_chromosome:_2	AUGUSTUS	exon	6762371	6762431	.	-	.	ID=g5565.t1.exon7;Parent=g5565.t1;
OY759169.1_Sturmia_bella_genome_assembly,_chromosome:_2	AUGUSTUS	start_codon	6762429	6762431	.	-	0	ID=g5565.t1.start1;Parent=g5565.t1;
OY759169.1_Sturmia_bella_genome_assembly,_chromosome:_2	AUGUSTUS	gene	6797785	6800923	.	-	.	ID=g5566;
OY759169.1_Sturmia_bella_genome_assembly,_chromosome:_2	AUGUSTUS	mRNA	6797785	6800923	1	-	.	ID=g5566.t1;Parent=g5566;
OY759169.1_Sturmia_bella_genome_assembly,_chromosome:_2	AUGUSTUS	stop_codon	6797785	6797787	.	-	0	ID=g5566.t1.stop1;Parent=g5566.t1;
OY759169.1_Sturmia_bella_genome_assembly,_chromosome:_2	AUGUSTUS	CDS	6797785	6798131	1	-	2	ID=g5566.t1.CDS1;Parent=g5566.t1;
OY759169.1_Sturmia_bella_genome_assembly,_chromosome:_2	AUGUSTUS	exon	6797785	6798131	.	-	.	ID=g5566.t1.exon1;Parent=g5566.t1;
OY759169.1_Sturmia_bella_genome_assembly,_chromosome:_2	AUGUSTUS	intron	6798132	6798185	1	-	.	ID=g5566.t1.intron1;Parent=g5566.t1;
OY759169.1_Sturmia_bella_genome_assembly,_chromosome:_2	AUGUSTUS	CDS	6798186	6798254	1	-	2	ID=g5566.t1.CDS2;Parent=g5566.t1;
OY759169.1_Sturmia_bella_genome_assembly,_chromosome:_2	AUGUSTUS	exon	6798186	6798254	.	-	.	ID=g5566.t1.exon2;Parent=g5566.t1;
OY759169.1_Sturmia_bella_genome_assembly,_chromosome:_2	AUGUSTUS	intron	6798255	6800678	1	-	.	ID=g5566.t1.intron2;Parent=g5566.t1;
OY759169.1_Sturmia_bella_genome_assembly,_chromosome:_2	AUGUSTUS	CDS	6800679	6800790	1	-	0	ID=g5566.t1.CDS3;Parent=g5566.t1;
OY759169.1_Sturmia_bella_genome_assembly,_chromosome:_2	AUGUSTUS	exon	6800679	6800790	.	-	.	ID=g5566.t1.exon3;Parent=g5566.t1;
OY759169.1_Sturmia_bella_genome_assembly,_chromosome:_2	AUGUSTUS	intron	6800791	6800890	1	-	.	ID=g5566.t1.intron3;Parent=g5566.t1;
OY759169.1_Sturmia_bella_genome_assembly,_chromosome:_2	AUGUSTUS	CDS	6800891	6800923	1	-	0	ID=g5566.t1.CDS4;Parent=g5566.t1;
OY759169.1_Sturmia_bella_genome_assembly,_chromosome:_2	AUGUSTUS	exon	6800891	6800923	.	-	.	ID=g5566.t1.exon4;Parent=g5566.t1;
OY759169.1_Sturmia_bella_genome_assembly,_chromosome:_2	AUGUSTUS	start_codon	6800921	6800923	.	-	0	ID=g5566.t1.start1;Parent=g5566.t1;
OY759169.1_Sturmia_bella_genome_assembly,_chromosome:_2	AUGUSTUS	gene	6807333	6814772	.	-	.	ID=g5567;
OY759169.1_Sturmia_bella_genome_assembly,_chromosome:_2	AUGUSTUS	mRNA	6807333	6814772	0.69	-	.	ID=g5567.t1;Parent=g5567;
OY759169.1_Sturmia_bella_genome_assembly,_chromosome:_2	AUGUSTUS	stop_codon	6807333	6807335	.	-	0	ID=g5567.t1.stop1;Parent=g5567.t1;
OY759169.1_Sturmia_bella_genome_assembly,_chromosome:_2	AUGUSTUS	CDS	6807333	6809320	0.69	-	2	ID=g5567.t1.CDS1;Parent=g5567.t1;
OY759169.1_Sturmia_bella_genome_assembly,_chromosome:_2	AUGUSTUS	exon	6807333	6809320	.	-	.	ID=g5567.t1.exon1;Parent=g5567.t1;
OY759169.1_Sturmia_bella_genome_assembly,_chromosome:_2	AUGUSTUS	intron	6809321	6809596	1	-	.	ID=g5567.t1.intron1;Parent=g5567.t1;
OY759169.1_Sturmia_bella_genome_assembly,_chromosome:_2	AUGUSTUS	CDS	6809597	6809821	1	-	2	ID=g5567.t1.CDS2;Parent=g5567.t1;
OY759169.1_Sturmia_bella_genome_assembly,_chromosome:_2	AUGUSTUS	exon	6809597	6809821	.	-	.	ID=g5567.t1.exon2;Parent=g5567.t1;
OY759169.1_Sturmia_bella_genome_assembly,_chromosome:_2	AUGUSTUS	intron	6809822	6809886	1	-	.	ID=g5567.t1.intron2;Parent=g5567.t1;
OY759169.1_Sturmia_bella_genome_assembly,_chromosome:_2	AUGUSTUS	CDS	6809887	6809931	1	-	2	ID=g5567.t1.CDS3;Parent=g5567.t1;
OY759169.1_Sturmia_bella_genome_assembly,_chromosome:_2	AUGUSTUS	exon	6809887	6809931	.	-	.	ID=g5567.t1.exon3;Parent=g5567.t1;
OY759169.1_Sturmia_bella_genome_assembly,_chromosome:_2	AUGUSTUS	intron	6809932	6811337	1	-	.	ID=g5567.t1.intron3;Parent=g5567.t1;
OY759169.1_Sturmia_bella_genome_assembly,_chromosome:_2	AUGUSTUS	CDS	6811338	6812003	1	-	2	ID=g5567.t1.CDS4;Parent=g5567.t1;
OY759169.1_Sturmia_bella_genome_assembly,_chromosome:_2	AUGUSTUS	exon	6811338	6812003	.	-	.	ID=g5567.t1.exon4;Parent=g5567.t1;
OY759169.1_Sturmia_bella_genome_assembly,_chromosome:_2	AUGUSTUS	intron	6812004	6812111	1	-	.	ID=g5567.t1.intron4;Parent=g5567.t1;
OY759169.1_Sturmia_bella_genome_assembly,_chromosome:_2	AUGUSTUS	CDS	6812112	6812273	1	-	2	ID=g5567.t1.CDS5;Parent=g5567.t1;
OY759169.1_Sturmia_bella_genome_assembly,_chromosome:_2	AUGUSTUS	exon	6812112	6812273	.	-	.	ID=g5567.t1.exon5;Parent=g5567.t1;
OY759169.1_Sturmia_bella_genome_assembly,_chromosome:_2	AUGUSTUS	intron	6812274	6812342	1	-	.	ID=g5567.t1.intron5;Parent=g5567.t1;
OY759169.1_Sturmia_bella_genome_assembly,_chromosome:_2	AUGUSTUS	CDS	6812343	6812625	1	-	0	ID=g5567.t1.CDS6;Parent=g5567.t1;
OY759169.1_Sturmia_bella_genome_assembly,_chromosome:_2	AUGUSTUS	exon	6812343	6812625	.	-	.	ID=g5567.t1.exon6;Parent=g5567.t1;
OY759169.1_Sturmia_bella_genome_assembly,_chromosome:_2	AUGUSTUS	intron	6812626	6812693	1	-	.	ID=g5567.t1.intron6;Parent=g5567.t1;
OY759169.1_Sturmia_bella_genome_assembly,_chromosome:_2	AUGUSTUS	CDS	6812694	6813016	1	-	2	ID=g5567.t1.CDS7;Parent=g5567.t1;
OY759169.1_Sturmia_bella_genome_assembly,_chromosome:_2	AUGUSTUS	exon	6812694	6813016	.	-	.	ID=g5567.t1.exon7;Parent=g5567.t1;
OY759169.1_Sturmia_bella_genome_assembly,_chromosome:_2	AUGUSTUS	intron	6813017	6814621	1	-	.	ID=g5567.t1.intron7;Parent=g5567.t1;
OY759169.1_Sturmia_bella_genome_assembly,_chromosome:_2	AUGUSTUS	CDS	6814622	6814772	1	-	0	ID=g5567.t1.CDS8;Parent=g5567.t1;
OY759169.1_Sturmia_bella_genome_assembly,_chromosome:_2	AUGUSTUS	exon	6814622	6814772	.	-	.	ID=g5567.t1.exon8;Parent=g5567.t1;
OY759169.1_Sturmia_bella_genome_assembly,_chromosome:_2	AUGUSTUS	start_codon	6814770	6814772	.	-	0	ID=g5567.t1.start1;Parent=g5567.t1;
OY759169.1_Sturmia_bella_genome_assembly,_chromosome:_2	AUGUSTUS	gene	6893755	6896016	.	-	.	ID=g5568;
OY759169.1_Sturmia_bella_genome_assembly,_chromosome:_2	AUGUSTUS	mRNA	6893755	6896016	1	-	.	ID=g5568.t1;Parent=g5568;
OY759169.1_Sturmia_bella_genome_assembly,_chromosome:_2	AUGUSTUS	stop_codon	6893755	6893757	.	-	0	ID=g5568.t1.stop1;Parent=g5568.t1;
OY759169.1_Sturmia_bella_genome_assembly,_chromosome:_2	AUGUSTUS	CDS	6893755	6896016	1	-	0	ID=g5568.t1.CDS1;Parent=g5568.t1;
OY759169.1_Sturmia_bella_genome_assembly,_chromosome:_2	AUGUSTUS	exon	6893755	6896016	.	-	.	ID=g5568.t1.exon1;Parent=g5568.t1;
OY759169.1_Sturmia_bella_genome_assembly,_chromosome:_2	AUGUSTUS	start_codon	6896014	6896016	.	-	0	ID=g5568.t1.start1;Parent=g5568.t1;
OY759169.1_Sturmia_bella_genome_assembly,_chromosome:_2	AUGUSTUS	gene	6935984	6937373	.	-	.	ID=g5569;
OY759169.1_Sturmia_bella_genome_assembly,_chromosome:_2	AUGUSTUS	mRNA	6935984	6937373	1	-	.	ID=g5569.t1;Parent=g5569;
OY759169.1_Sturmia_bella_genome_assembly,_chromosome:_2	AUGUSTUS	stop_codon	6935984	6935986	.	-	0	ID=g5569.t1.stop1;Parent=g5569.t1;
OY759169.1_Sturmia_bella_genome_assembly,_chromosome:_2	AUGUSTUS	CDS	6935984	6937309	1	-	0	ID=g5569.t1.CDS1;Parent=g5569.t1;
OY759169.1_Sturmia_bella_genome_assembly,_chromosome:_2	AUGUSTUS	exon	6935984	6937309	.	-	.	ID=g5569.t1.exon1;Parent=g5569.t1;
OY759169.1_Sturmia_bella_genome_assembly,_chromosome:_2	AUGUSTUS	intron	6937310	6937370	1	-	.	ID=g5569.t1.intron1;Parent=g5569.t1;
OY759169.1_Sturmia_bella_genome_assembly,_chromosome:_2	AUGUSTUS	CDS	6937371	6937373	1	-	0	ID=g5569.t1.CDS2;Parent=g5569.t1;
OY759169.1_Sturmia_bella_genome_assembly,_chromosome:_2	AUGUSTUS	exon	6937371	6937373	.	-	.	ID=g5569.t1.exon2;Parent=g5569.t1;
OY759169.1_Sturmia_bella_genome_assembly,_chromosome:_2	AUGUSTUS	start_codon	6937371	6937373	.	-	0	ID=g5569.t1.start1;Parent=g5569.t1;
OY759169.1_Sturmia_bella_genome_assembly,_chromosome:_2	AUGUSTUS	gene	6948599	6949186	.	-	.	ID=g5570;
OY759169.1_Sturmia_bella_genome_assembly,_chromosome:_2	AUGUSTUS	mRNA	6948599	6949186	1	-	.	ID=g5570.t1;Parent=g5570;
OY759169.1_Sturmia_bella_genome_assembly,_chromosome:_2	AUGUSTUS	stop_codon	6948599	6948601	.	-	0	ID=g5570.t1.stop1;Parent=g5570.t1;
OY759169.1_Sturmia_bella_genome_assembly,_chromosome:_2	AUGUSTUS	CDS	6948599	6949186	1	-	0	ID=g5570.t1.CDS1;Parent=g5570.t1;
OY759169.1_Sturmia_bella_genome_assembly,_chromosome:_2	AUGUSTUS	exon	6948599	6949186	.	-	.	ID=g5570.t1.exon1;Parent=g5570.t1;
OY759169.1_Sturmia_bella_genome_assembly,_chromosome:_2	AUGUSTUS	start_codon	6949184	6949186	.	-	0	ID=g5570.t1.start1;Parent=g5570.t1;
OY759169.1_Sturmia_bella_genome_assembly,_chromosome:_2	AUGUSTUS	gene	6978358	6982547	.	+	.	ID=g5571;
OY759169.1_Sturmia_bella_genome_assembly,_chromosome:_2	AUGUSTUS	mRNA	6978358	6982547	1	+	.	ID=g5571.t1;Parent=g5571;
OY759169.1_Sturmia_bella_genome_assembly,_chromosome:_2	AUGUSTUS	start_codon	6978358	6978360	.	+	0	ID=g5571.t1.start1;Parent=g5571.t1;
OY759169.1_Sturmia_bella_genome_assembly,_chromosome:_2	AUGUSTUS	CDS	6978358	6979363	1	+	0	ID=g5571.t1.CDS1;Parent=g5571.t1;
OY759169.1_Sturmia_bella_genome_assembly,_chromosome:_2	AUGUSTUS	exon	6978358	6979363	.	+	.	ID=g5571.t1.exon1;Parent=g5571.t1;
OY759169.1_Sturmia_bella_genome_assembly,_chromosome:_2	AUGUSTUS	intron	6979364	6980076	1	+	.	ID=g5571.t1.intron1;Parent=g5571.t1;
OY759169.1_Sturmia_bella_genome_assembly,_chromosome:_2	AUGUSTUS	CDS	6980077	6982547	1	+	2	ID=g5571.t1.CDS2;Parent=g5571.t1;
OY759169.1_Sturmia_bella_genome_assembly,_chromosome:_2	AUGUSTUS	exon	6980077	6982547	.	+	.	ID=g5571.t1.exon2;Parent=g5571.t1;
OY759169.1_Sturmia_bella_genome_assembly,_chromosome:_2	AUGUSTUS	stop_codon	6982545	6982547	.	+	0	ID=g5571.t1.stop1;Parent=g5571.t1;
OY759169.1_Sturmia_bella_genome_assembly,_chromosome:_2	AUGUSTUS	gene	6992759	7004645	.	-	.	ID=g5572;
OY759169.1_Sturmia_bella_genome_assembly,_chromosome:_2	AUGUSTUS	mRNA	6992759	7004645	0.96	-	.	ID=g5572.t1;Parent=g5572;
OY759169.1_Sturmia_bella_genome_assembly,_chromosome:_2	AUGUSTUS	stop_codon	6992759	6992761	.	-	0	ID=g5572.t1.stop1;Parent=g5572.t1;
OY759169.1_Sturmia_bella_genome_assembly,_chromosome:_2	AUGUSTUS	CDS	6992759	6993015	1	-	2	ID=g5572.t1.CDS1;Parent=g5572.t1;
OY759169.1_Sturmia_bella_genome_assembly,_chromosome:_2	AUGUSTUS	exon	6992759	6993015	.	-	.	ID=g5572.t1.exon1;Parent=g5572.t1;
OY759169.1_Sturmia_bella_genome_assembly,_chromosome:_2	AUGUSTUS	intron	6993016	6994013	1	-	.	ID=g5572.t1.intron1;Parent=g5572.t1;
OY759169.1_Sturmia_bella_genome_assembly,_chromosome:_2	AUGUSTUS	CDS	6994014	6994166	1	-	2	ID=g5572.t1.CDS2;Parent=g5572.t1;
OY759169.1_Sturmia_bella_genome_assembly,_chromosome:_2	AUGUSTUS	exon	6994014	6994166	.	-	.	ID=g5572.t1.exon2;Parent=g5572.t1;
OY759169.1_Sturmia_bella_genome_assembly,_chromosome:_2	AUGUSTUS	intron	6994167	6995000	1	-	.	ID=g5572.t1.intron2;Parent=g5572.t1;
OY759169.1_Sturmia_bella_genome_assembly,_chromosome:_2	AUGUSTUS	CDS	6995001	6995303	1	-	2	ID=g5572.t1.CDS3;Parent=g5572.t1;
OY759169.1_Sturmia_bella_genome_assembly,_chromosome:_2	AUGUSTUS	exon	6995001	6995303	.	-	.	ID=g5572.t1.exon3;Parent=g5572.t1;
OY759169.1_Sturmia_bella_genome_assembly,_chromosome:_2	AUGUSTUS	intron	6995304	6996407	1	-	.	ID=g5572.t1.intron3;Parent=g5572.t1;
OY759169.1_Sturmia_bella_genome_assembly,_chromosome:_2	AUGUSTUS	CDS	6996408	6996575	1	-	2	ID=g5572.t1.CDS4;Parent=g5572.t1;
OY759169.1_Sturmia_bella_genome_assembly,_chromosome:_2	AUGUSTUS	exon	6996408	6996575	.	-	.	ID=g5572.t1.exon4;Parent=g5572.t1;
OY759169.1_Sturmia_bella_genome_assembly,_chromosome:_2	AUGUSTUS	intron	6996576	6996646	1	-	.	ID=g5572.t1.intron4;Parent=g5572.t1;
OY759169.1_Sturmia_bella_genome_assembly,_chromosome:_2	AUGUSTUS	CDS	6996647	6997186	1	-	2	ID=g5572.t1.CDS5;Parent=g5572.t1;
OY759169.1_Sturmia_bella_genome_assembly,_chromosome:_2	AUGUSTUS	exon	6996647	6997186	.	-	.	ID=g5572.t1.exon5;Parent=g5572.t1;
OY759169.1_Sturmia_bella_genome_assembly,_chromosome:_2	AUGUSTUS	intron	6997187	6998885	1	-	.	ID=g5572.t1.intron5;Parent=g5572.t1;
OY759169.1_Sturmia_bella_genome_assembly,_chromosome:_2	AUGUSTUS	CDS	6998886	6999925	0.96	-	1	ID=g5572.t1.CDS6;Parent=g5572.t1;
OY759169.1_Sturmia_bella_genome_assembly,_chromosome:_2	AUGUSTUS	exon	6998886	6999925	.	-	.	ID=g5572.t1.exon6;Parent=g5572.t1;
OY759169.1_Sturmia_bella_genome_assembly,_chromosome:_2	AUGUSTUS	intron	6999926	7000014	1	-	.	ID=g5572.t1.intron6;Parent=g5572.t1;
OY759169.1_Sturmia_bella_genome_assembly,_chromosome:_2	AUGUSTUS	CDS	7000015	7000261	1	-	2	ID=g5572.t1.CDS7;Parent=g5572.t1;
OY759169.1_Sturmia_bella_genome_assembly,_chromosome:_2	AUGUSTUS	exon	7000015	7000261	.	-	.	ID=g5572.t1.exon7;Parent=g5572.t1;
OY759169.1_Sturmia_bella_genome_assembly,_chromosome:_2	AUGUSTUS	intron	7000262	7002608	1	-	.	ID=g5572.t1.intron7;Parent=g5572.t1;
OY759169.1_Sturmia_bella_genome_assembly,_chromosome:_2	AUGUSTUS	CDS	7002609	7002740	1	-	2	ID=g5572.t1.CDS8;Parent=g5572.t1;
OY759169.1_Sturmia_bella_genome_assembly,_chromosome:_2	AUGUSTUS	exon	7002609	7002740	.	-	.	ID=g5572.t1.exon8;Parent=g5572.t1;
OY759169.1_Sturmia_bella_genome_assembly,_chromosome:_2	AUGUSTUS	intron	7002741	7002819	1	-	.	ID=g5572.t1.intron8;Parent=g5572.t1;
OY759169.1_Sturmia_bella_genome_assembly,_chromosome:_2	AUGUSTUS	CDS	7002820	7002983	1	-	1	ID=g5572.t1.CDS9;Parent=g5572.t1;
OY759169.1_Sturmia_bella_genome_assembly,_chromosome:_2	AUGUSTUS	exon	7002820	7002983	.	-	.	ID=g5572.t1.exon9;Parent=g5572.t1;
OY759169.1_Sturmia_bella_genome_assembly,_chromosome:_2	AUGUSTUS	intron	7002984	7004517	1	-	.	ID=g5572.t1.intron9;Parent=g5572.t1;
OY759169.1_Sturmia_bella_genome_assembly,_chromosome:_2	AUGUSTUS	CDS	7004518	7004645	1	-	0	ID=g5572.t1.CDS10;Parent=g5572.t1;
OY759169.1_Sturmia_bella_genome_assembly,_chromosome:_2	AUGUSTUS	exon	7004518	7004645	.	-	.	ID=g5572.t1.exon10;Parent=g5572.t1;
OY759169.1_Sturmia_bella_genome_assembly,_chromosome:_2	AUGUSTUS	start_codon	7004643	7004645	.	-	0	ID=g5572.t1.start1;Parent=g5572.t1;
OY759169.1_Sturmia_bella_genome_assembly,_chromosome:_2	AUGUSTUS	mRNA	6992759	7004645	0.91	-	.	ID=g5572.t2;Parent=g5572;
OY759169.1_Sturmia_bella_genome_assembly,_chromosome:_2	AUGUSTUS	stop_codon	6992759	6992761	.	-	0	ID=g5572.t2.stop1;Parent=g5572.t2;
OY759169.1_Sturmia_bella_genome_assembly,_chromosome:_2	AUGUSTUS	CDS	6992759	6993015	1	-	2	ID=g5572.t2.CDS1;Parent=g5572.t2;
OY759169.1_Sturmia_bella_genome_assembly,_chromosome:_2	AUGUSTUS	exon	6992759	6993015	.	-	.	ID=g5572.t2.exon1;Parent=g5572.t2;
OY759169.1_Sturmia_bella_genome_assembly,_chromosome:_2	AUGUSTUS	intron	6993016	6993885	1	-	.	ID=g5572.t2.intron1;Parent=g5572.t2;
OY759169.1_Sturmia_bella_genome_assembly,_chromosome:_2	AUGUSTUS	CDS	6993886	6993930	1	-	2	ID=g5572.t2.CDS2;Parent=g5572.t2;
OY759169.1_Sturmia_bella_genome_assembly,_chromosome:_2	AUGUSTUS	exon	6993886	6993930	.	-	.	ID=g5572.t2.exon2;Parent=g5572.t2;
OY759169.1_Sturmia_bella_genome_assembly,_chromosome:_2	AUGUSTUS	intron	6993931	6994013	1	-	.	ID=g5572.t2.intron2;Parent=g5572.t2;
OY759169.1_Sturmia_bella_genome_assembly,_chromosome:_2	AUGUSTUS	CDS	6994014	6994166	1	-	2	ID=g5572.t2.CDS3;Parent=g5572.t2;
OY759169.1_Sturmia_bella_genome_assembly,_chromosome:_2	AUGUSTUS	exon	6994014	6994166	.	-	.	ID=g5572.t2.exon3;Parent=g5572.t2;
OY759169.1_Sturmia_bella_genome_assembly,_chromosome:_2	AUGUSTUS	intron	6994167	6995000	1	-	.	ID=g5572.t2.intron3;Parent=g5572.t2;
OY759169.1_Sturmia_bella_genome_assembly,_chromosome:_2	AUGUSTUS	CDS	6995001	6995300	1	-	2	ID=g5572.t2.CDS4;Parent=g5572.t2;
OY759169.1_Sturmia_bella_genome_assembly,_chromosome:_2	AUGUSTUS	exon	6995001	6995300	.	-	.	ID=g5572.t2.exon4;Parent=g5572.t2;
OY759169.1_Sturmia_bella_genome_assembly,_chromosome:_2	AUGUSTUS	intron	6995301	6996407	1	-	.	ID=g5572.t2.intron4;Parent=g5572.t2;
OY759169.1_Sturmia_bella_genome_assembly,_chromosome:_2	AUGUSTUS	CDS	6996408	6996575	1	-	2	ID=g5572.t2.CDS5;Parent=g5572.t2;
OY759169.1_Sturmia_bella_genome_assembly,_chromosome:_2	AUGUSTUS	exon	6996408	6996575	.	-	.	ID=g5572.t2.exon5;Parent=g5572.t2;
OY759169.1_Sturmia_bella_genome_assembly,_chromosome:_2	AUGUSTUS	intron	6996576	6996646	1	-	.	ID=g5572.t2.intron5;Parent=g5572.t2;
OY759169.1_Sturmia_bella_genome_assembly,_chromosome:_2	AUGUSTUS	CDS	6996647	6997186	1	-	2	ID=g5572.t2.CDS6;Parent=g5572.t2;
OY759169.1_Sturmia_bella_genome_assembly,_chromosome:_2	AUGUSTUS	exon	6996647	6997186	.	-	.	ID=g5572.t2.exon6;Parent=g5572.t2;
OY759169.1_Sturmia_bella_genome_assembly,_chromosome:_2	AUGUSTUS	intron	6997187	6998885	1	-	.	ID=g5572.t2.intron6;Parent=g5572.t2;
OY759169.1_Sturmia_bella_genome_assembly,_chromosome:_2	AUGUSTUS	CDS	6998886	6999925	0.91	-	1	ID=g5572.t2.CDS7;Parent=g5572.t2;
OY759169.1_Sturmia_bella_genome_assembly,_chromosome:_2	AUGUSTUS	exon	6998886	6999925	.	-	.	ID=g5572.t2.exon7;Parent=g5572.t2;
OY759169.1_Sturmia_bella_genome_assembly,_chromosome:_2	AUGUSTUS	intron	6999926	7000014	1	-	.	ID=g5572.t2.intron7;Parent=g5572.t2;
OY759169.1_Sturmia_bella_genome_assembly,_chromosome:_2	AUGUSTUS	CDS	7000015	7000261	1	-	2	ID=g5572.t2.CDS8;Parent=g5572.t2;
OY759169.1_Sturmia_bella_genome_assembly,_chromosome:_2	AUGUSTUS	exon	7000015	7000261	.	-	.	ID=g5572.t2.exon8;Parent=g5572.t2;
OY759169.1_Sturmia_bella_genome_assembly,_chromosome:_2	AUGUSTUS	intron	7000262	7002608	1	-	.	ID=g5572.t2.intron8;Parent=g5572.t2;
OY759169.1_Sturmia_bella_genome_assembly,_chromosome:_2	AUGUSTUS	CDS	7002609	7002740	1	-	2	ID=g5572.t2.CDS9;Parent=g5572.t2;
OY759169.1_Sturmia_bella_genome_assembly,_chromosome:_2	AUGUSTUS	exon	7002609	7002740	.	-	.	ID=g5572.t2.exon9;Parent=g5572.t2;
OY759169.1_Sturmia_bella_genome_assembly,_chromosome:_2	AUGUSTUS	intron	7002741	7002819	1	-	.	ID=g5572.t2.intron9;Parent=g5572.t2;
OY759169.1_Sturmia_bella_genome_assembly,_chromosome:_2	AUGUSTUS	CDS	7002820	7002983	1	-	1	ID=g5572.t2.CDS10;Parent=g5572.t2;
OY759169.1_Sturmia_bella_genome_assembly,_chromosome:_2	AUGUSTUS	exon	7002820	7002983	.	-	.	ID=g5572.t2.exon10;Parent=g5572.t2;
OY759169.1_Sturmia_bella_genome_assembly,_chromosome:_2	AUGUSTUS	intron	7002984	7004517	1	-	.	ID=g5572.t2.intron10;Parent=g5572.t2;
OY759169.1_Sturmia_bella_genome_assembly,_chromosome:_2	AUGUSTUS	CDS	7004518	7004645	1	-	0	ID=g5572.t2.CDS11;Parent=g5572.t2;
OY759169.1_Sturmia_bella_genome_assembly,_chromosome:_2	AUGUSTUS	exon	7004518	7004645	.	-	.	ID=g5572.t2.exon11;Parent=g5572.t2;
OY759169.1_Sturmia_bella_genome_assembly,_chromosome:_2	AUGUSTUS	start_codon	7004643	7004645	.	-	0	ID=g5572.t2.start1;Parent=g5572.t2;
OY759169.1_Sturmia_bella_genome_assembly,_chromosome:_2	AUGUSTUS	mRNA	6992759	7004645	0.97	-	.	ID=g5572.t3;Parent=g5572;
OY759169.1_Sturmia_bella_genome_assembly,_chromosome:_2	AUGUSTUS	stop_codon	6992759	6992761	.	-	0	ID=g5572.t3.stop1;Parent=g5572.t3;
OY759169.1_Sturmia_bella_genome_assembly,_chromosome:_2	AUGUSTUS	CDS	6992759	6993015	1	-	2	ID=g5572.t3.CDS1;Parent=g5572.t3;
OY759169.1_Sturmia_bella_genome_assembly,_chromosome:_2	AUGUSTUS	exon	6992759	6993015	.	-	.	ID=g5572.t3.exon1;Parent=g5572.t3;
OY759169.1_Sturmia_bella_genome_assembly,_chromosome:_2	AUGUSTUS	intron	6993016	6993885	1	-	.	ID=g5572.t3.intron1;Parent=g5572.t3;
OY759169.1_Sturmia_bella_genome_assembly,_chromosome:_2	AUGUSTUS	CDS	6993886	6993930	1	-	2	ID=g5572.t3.CDS2;Parent=g5572.t3;
OY759169.1_Sturmia_bella_genome_assembly,_chromosome:_2	AUGUSTUS	exon	6993886	6993930	.	-	.	ID=g5572.t3.exon2;Parent=g5572.t3;
OY759169.1_Sturmia_bella_genome_assembly,_chromosome:_2	AUGUSTUS	intron	6993931	6994013	1	-	.	ID=g5572.t3.intron2;Parent=g5572.t3;
OY759169.1_Sturmia_bella_genome_assembly,_chromosome:_2	AUGUSTUS	CDS	6994014	6994166	1	-	2	ID=g5572.t3.CDS3;Parent=g5572.t3;
OY759169.1_Sturmia_bella_genome_assembly,_chromosome:_2	AUGUSTUS	exon	6994014	6994166	.	-	.	ID=g5572.t3.exon3;Parent=g5572.t3;
OY759169.1_Sturmia_bella_genome_assembly,_chromosome:_2	AUGUSTUS	intron	6994167	6995000	1	-	.	ID=g5572.t3.intron3;Parent=g5572.t3;
OY759169.1_Sturmia_bella_genome_assembly,_chromosome:_2	AUGUSTUS	CDS	6995001	6995303	1	-	2	ID=g5572.t3.CDS4;Parent=g5572.t3;
OY759169.1_Sturmia_bella_genome_assembly,_chromosome:_2	AUGUSTUS	exon	6995001	6995303	.	-	.	ID=g5572.t3.exon4;Parent=g5572.t3;
OY759169.1_Sturmia_bella_genome_assembly,_chromosome:_2	AUGUSTUS	intron	6995304	6996407	1	-	.	ID=g5572.t3.intron4;Parent=g5572.t3;
OY759169.1_Sturmia_bella_genome_assembly,_chromosome:_2	AUGUSTUS	CDS	6996408	6996575	1	-	2	ID=g5572.t3.CDS5;Parent=g5572.t3;
OY759169.1_Sturmia_bella_genome_assembly,_chromosome:_2	AUGUSTUS	exon	6996408	6996575	.	-	.	ID=g5572.t3.exon5;Parent=g5572.t3;
OY759169.1_Sturmia_bella_genome_assembly,_chromosome:_2	AUGUSTUS	intron	6996576	6996646	1	-	.	ID=g5572.t3.intron5;Parent=g5572.t3;
OY759169.1_Sturmia_bella_genome_assembly,_chromosome:_2	AUGUSTUS	CDS	6996647	6997186	1	-	2	ID=g5572.t3.CDS6;Parent=g5572.t3;
OY759169.1_Sturmia_bella_genome_assembly,_chromosome:_2	AUGUSTUS	exon	6996647	6997186	.	-	.	ID=g5572.t3.exon6;Parent=g5572.t3;
OY759169.1_Sturmia_bella_genome_assembly,_chromosome:_2	AUGUSTUS	intron	6997187	6998885	1	-	.	ID=g5572.t3.intron6;Parent=g5572.t3;
OY759169.1_Sturmia_bella_genome_assembly,_chromosome:_2	AUGUSTUS	CDS	6998886	6999925	0.97	-	1	ID=g5572.t3.CDS7;Parent=g5572.t3;
OY759169.1_Sturmia_bella_genome_assembly,_chromosome:_2	AUGUSTUS	exon	6998886	6999925	.	-	.	ID=g5572.t3.exon7;Parent=g5572.t3;
OY759169.1_Sturmia_bella_genome_assembly,_chromosome:_2	AUGUSTUS	intron	6999926	7000014	1	-	.	ID=g5572.t3.intron7;Parent=g5572.t3;
OY759169.1_Sturmia_bella_genome_assembly,_chromosome:_2	AUGUSTUS	CDS	7000015	7000261	1	-	2	ID=g5572.t3.CDS8;Parent=g5572.t3;
OY759169.1_Sturmia_bella_genome_assembly,_chromosome:_2	AUGUSTUS	exon	7000015	7000261	.	-	.	ID=g5572.t3.exon8;Parent=g5572.t3;
OY759169.1_Sturmia_bella_genome_assembly,_chromosome:_2	AUGUSTUS	intron	7000262	7002608	1	-	.	ID=g5572.t3.intron8;Parent=g5572.t3;
OY759169.1_Sturmia_bella_genome_assembly,_chromosome:_2	AUGUSTUS	CDS	7002609	7002740	1	-	2	ID=g5572.t3.CDS9;Parent=g5572.t3;
OY759169.1_Sturmia_bella_genome_assembly,_chromosome:_2	AUGUSTUS	exon	7002609	7002740	.	-	.	ID=g5572.t3.exon9;Parent=g5572.t3;
OY759169.1_Sturmia_bella_genome_assembly,_chromosome:_2	AUGUSTUS	intron	7002741	7002819	1	-	.	ID=g5572.t3.intron9;Parent=g5572.t3;
OY759169.1_Sturmia_bella_genome_assembly,_chromosome:_2	AUGUSTUS	CDS	7002820	7002983	1	-	1	ID=g5572.t3.CDS10;Parent=g5572.t3;
OY759169.1_Sturmia_bella_genome_assembly,_chromosome:_2	AUGUSTUS	exon	7002820	7002983	.	-	.	ID=g5572.t3.exon10;Parent=g5572.t3;
OY759169.1_Sturmia_bella_genome_assembly,_chromosome:_2	AUGUSTUS	intron	7002984	7004517	1	-	.	ID=g5572.t3.intron10;Parent=g5572.t3;
OY759169.1_Sturmia_bella_genome_assembly,_chromosome:_2	AUGUSTUS	CDS	7004518	7004645	1	-	0	ID=g5572.t3.CDS11;Parent=g5572.t3;
OY759169.1_Sturmia_bella_genome_assembly,_chromosome:_2	AUGUSTUS	exon	7004518	7004645	.	-	.	ID=g5572.t3.exon11;Parent=g5572.t3;
OY759169.1_Sturmia_bella_genome_assembly,_chromosome:_2	AUGUSTUS	start_codon	7004643	7004645	.	-	0	ID=g5572.t3.start1;Parent=g5572.t3;
OY759169.1_Sturmia_bella_genome_assembly,_chromosome:_2	AUGUSTUS	gene	7007362	7013542	.	-	.	ID=g5573;
OY759169.1_Sturmia_bella_genome_assembly,_chromosome:_2	AUGUSTUS	mRNA	7007362	7013542	1	-	.	ID=g5573.t1;Parent=g5573;
OY759169.1_Sturmia_bella_genome_assembly,_chromosome:_2	AUGUSTUS	stop_codon	7007362	7007364	.	-	0	ID=g5573.t1.stop1;Parent=g5573.t1;
OY759169.1_Sturmia_bella_genome_assembly,_chromosome:_2	AUGUSTUS	CDS	7007362	7007614	1	-	1	ID=g5573.t1.CDS1;Parent=g5573.t1;
OY759169.1_Sturmia_bella_genome_assembly,_chromosome:_2	AUGUSTUS	exon	7007362	7007614	.	-	.	ID=g5573.t1.exon1;Parent=g5573.t1;
OY759169.1_Sturmia_bella_genome_assembly,_chromosome:_2	AUGUSTUS	intron	7007615	7007683	1	-	.	ID=g5573.t1.intron1;Parent=g5573.t1;
OY759169.1_Sturmia_bella_genome_assembly,_chromosome:_2	AUGUSTUS	CDS	7007684	7007941	1	-	1	ID=g5573.t1.CDS2;Parent=g5573.t1;
OY759169.1_Sturmia_bella_genome_assembly,_chromosome:_2	AUGUSTUS	exon	7007684	7007941	.	-	.	ID=g5573.t1.exon2;Parent=g5573.t1;
OY759169.1_Sturmia_bella_genome_assembly,_chromosome:_2	AUGUSTUS	intron	7007942	7008017	1	-	.	ID=g5573.t1.intron2;Parent=g5573.t1;
OY759169.1_Sturmia_bella_genome_assembly,_chromosome:_2	AUGUSTUS	CDS	7008018	7008210	1	-	2	ID=g5573.t1.CDS3;Parent=g5573.t1;
OY759169.1_Sturmia_bella_genome_assembly,_chromosome:_2	AUGUSTUS	exon	7008018	7008210	.	-	.	ID=g5573.t1.exon3;Parent=g5573.t1;
OY759169.1_Sturmia_bella_genome_assembly,_chromosome:_2	AUGUSTUS	intron	7008211	7009402	1	-	.	ID=g5573.t1.intron3;Parent=g5573.t1;
OY759169.1_Sturmia_bella_genome_assembly,_chromosome:_2	AUGUSTUS	CDS	7009403	7010440	1	-	2	ID=g5573.t1.CDS4;Parent=g5573.t1;
OY759169.1_Sturmia_bella_genome_assembly,_chromosome:_2	AUGUSTUS	exon	7009403	7010440	.	-	.	ID=g5573.t1.exon4;Parent=g5573.t1;
OY759169.1_Sturmia_bella_genome_assembly,_chromosome:_2	AUGUSTUS	intron	7010441	7010986	1	-	.	ID=g5573.t1.intron4;Parent=g5573.t1;
OY759169.1_Sturmia_bella_genome_assembly,_chromosome:_2	AUGUSTUS	CDS	7010987	7013389	1	-	2	ID=g5573.t1.CDS5;Parent=g5573.t1;
OY759169.1_Sturmia_bella_genome_assembly,_chromosome:_2	AUGUSTUS	exon	7010987	7013389	.	-	.	ID=g5573.t1.exon5;Parent=g5573.t1;
OY759169.1_Sturmia_bella_genome_assembly,_chromosome:_2	AUGUSTUS	intron	7013390	7013469	1	-	.	ID=g5573.t1.intron5;Parent=g5573.t1;
OY759169.1_Sturmia_bella_genome_assembly,_chromosome:_2	AUGUSTUS	CDS	7013470	7013542	1	-	0	ID=g5573.t1.CDS6;Parent=g5573.t1;
OY759169.1_Sturmia_bella_genome_assembly,_chromosome:_2	AUGUSTUS	exon	7013470	7013542	.	-	.	ID=g5573.t1.exon6;Parent=g5573.t1;
OY759169.1_Sturmia_bella_genome_assembly,_chromosome:_2	AUGUSTUS	start_codon	7013540	7013542	.	-	0	ID=g5573.t1.start1;Parent=g5573.t1;
OY759169.1_Sturmia_bella_genome_assembly,_chromosome:_2	AUGUSTUS	gene	7016002	7016796	.	+	.	ID=g5574;
OY759169.1_Sturmia_bella_genome_assembly,_chromosome:_2	AUGUSTUS	mRNA	7016002	7016796	1	+	.	ID=g5574.t1;Parent=g5574;
OY759169.1_Sturmia_bella_genome_assembly,_chromosome:_2	AUGUSTUS	start_codon	7016002	7016004	.	+	0	ID=g5574.t1.start1;Parent=g5574.t1;
OY759169.1_Sturmia_bella_genome_assembly,_chromosome:_2	AUGUSTUS	CDS	7016002	7016102	1	+	0	ID=g5574.t1.CDS1;Parent=g5574.t1;
OY759169.1_Sturmia_bella_genome_assembly,_chromosome:_2	AUGUSTUS	exon	7016002	7016102	.	+	.	ID=g5574.t1.exon1;Parent=g5574.t1;
OY759169.1_Sturmia_bella_genome_assembly,_chromosome:_2	AUGUSTUS	intron	7016103	7016210	1	+	.	ID=g5574.t1.intron1;Parent=g5574.t1;
OY759169.1_Sturmia_bella_genome_assembly,_chromosome:_2	AUGUSTUS	CDS	7016211	7016796	1	+	1	ID=g5574.t1.CDS2;Parent=g5574.t1;
OY759169.1_Sturmia_bella_genome_assembly,_chromosome:_2	AUGUSTUS	exon	7016211	7016796	.	+	.	ID=g5574.t1.exon2;Parent=g5574.t1;
OY759169.1_Sturmia_bella_genome_assembly,_chromosome:_2	AUGUSTUS	stop_codon	7016794	7016796	.	+	0	ID=g5574.t1.stop1;Parent=g5574.t1;
OY759169.1_Sturmia_bella_genome_assembly,_chromosome:_2	AUGUSTUS	gene	7057977	7061682	.	+	.	ID=g5575;
OY759169.1_Sturmia_bella_genome_assembly,_chromosome:_2	AUGUSTUS	mRNA	7057977	7061682	1	+	.	ID=g5575.t1;Parent=g5575;
OY759169.1_Sturmia_bella_genome_assembly,_chromosome:_2	AUGUSTUS	start_codon	7057977	7057979	.	+	0	ID=g5575.t1.start1;Parent=g5575.t1;
OY759169.1_Sturmia_bella_genome_assembly,_chromosome:_2	AUGUSTUS	CDS	7057977	7058619	1	+	0	ID=g5575.t1.CDS1;Parent=g5575.t1;
OY759169.1_Sturmia_bella_genome_assembly,_chromosome:_2	AUGUSTUS	exon	7057977	7058619	.	+	.	ID=g5575.t1.exon1;Parent=g5575.t1;
OY759169.1_Sturmia_bella_genome_assembly,_chromosome:_2	AUGUSTUS	intron	7058620	7060576	1	+	.	ID=g5575.t1.intron1;Parent=g5575.t1;
OY759169.1_Sturmia_bella_genome_assembly,_chromosome:_2	AUGUSTUS	CDS	7060577	7061682	1	+	2	ID=g5575.t1.CDS2;Parent=g5575.t1;
OY759169.1_Sturmia_bella_genome_assembly,_chromosome:_2	AUGUSTUS	exon	7060577	7061682	.	+	.	ID=g5575.t1.exon2;Parent=g5575.t1;
OY759169.1_Sturmia_bella_genome_assembly,_chromosome:_2	AUGUSTUS	stop_codon	7061680	7061682	.	+	0	ID=g5575.t1.stop1;Parent=g5575.t1;
OY759169.1_Sturmia_bella_genome_assembly,_chromosome:_2	AUGUSTUS	gene	7063840	7069433	.	-	.	ID=g5576;
OY759169.1_Sturmia_bella_genome_assembly,_chromosome:_2	AUGUSTUS	mRNA	7063840	7069433	1	-	.	ID=g5576.t1;Parent=g5576;
OY759169.1_Sturmia_bella_genome_assembly,_chromosome:_2	AUGUSTUS	stop_codon	7063840	7063842	.	-	0	ID=g5576.t1.stop1;Parent=g5576.t1;
OY759169.1_Sturmia_bella_genome_assembly,_chromosome:_2	AUGUSTUS	CDS	7063840	7064097	1	-	0	ID=g5576.t1.CDS1;Parent=g5576.t1;
OY759169.1_Sturmia_bella_genome_assembly,_chromosome:_2	AUGUSTUS	exon	7063840	7064097	.	-	.	ID=g5576.t1.exon1;Parent=g5576.t1;
OY759169.1_Sturmia_bella_genome_assembly,_chromosome:_2	AUGUSTUS	intron	7064098	7064162	1	-	.	ID=g5576.t1.intron1;Parent=g5576.t1;
OY759169.1_Sturmia_bella_genome_assembly,_chromosome:_2	AUGUSTUS	CDS	7064163	7064444	1	-	0	ID=g5576.t1.CDS2;Parent=g5576.t1;
OY759169.1_Sturmia_bella_genome_assembly,_chromosome:_2	AUGUSTUS	exon	7064163	7064444	.	-	.	ID=g5576.t1.exon2;Parent=g5576.t1;
OY759169.1_Sturmia_bella_genome_assembly,_chromosome:_2	AUGUSTUS	intron	7064445	7065190	1	-	.	ID=g5576.t1.intron2;Parent=g5576.t1;
OY759169.1_Sturmia_bella_genome_assembly,_chromosome:_2	AUGUSTUS	CDS	7065191	7065319	1	-	0	ID=g5576.t1.CDS3;Parent=g5576.t1;
OY759169.1_Sturmia_bella_genome_assembly,_chromosome:_2	AUGUSTUS	exon	7065191	7065319	.	-	.	ID=g5576.t1.exon3;Parent=g5576.t1;
OY759169.1_Sturmia_bella_genome_assembly,_chromosome:_2	AUGUSTUS	intron	7065320	7065373	1	-	.	ID=g5576.t1.intron3;Parent=g5576.t1;
OY759169.1_Sturmia_bella_genome_assembly,_chromosome:_2	AUGUSTUS	CDS	7065374	7065543	1	-	2	ID=g5576.t1.CDS4;Parent=g5576.t1;
OY759169.1_Sturmia_bella_genome_assembly,_chromosome:_2	AUGUSTUS	exon	7065374	7065543	.	-	.	ID=g5576.t1.exon4;Parent=g5576.t1;
OY759169.1_Sturmia_bella_genome_assembly,_chromosome:_2	AUGUSTUS	intron	7065544	7065775	1	-	.	ID=g5576.t1.intron4;Parent=g5576.t1;
OY759169.1_Sturmia_bella_genome_assembly,_chromosome:_2	AUGUSTUS	CDS	7065776	7066022	1	-	0	ID=g5576.t1.CDS5;Parent=g5576.t1;
OY759169.1_Sturmia_bella_genome_assembly,_chromosome:_2	AUGUSTUS	exon	7065776	7066022	.	-	.	ID=g5576.t1.exon5;Parent=g5576.t1;
OY759169.1_Sturmia_bella_genome_assembly,_chromosome:_2	AUGUSTUS	intron	7066023	7066086	1	-	.	ID=g5576.t1.intron5;Parent=g5576.t1;
OY759169.1_Sturmia_bella_genome_assembly,_chromosome:_2	AUGUSTUS	CDS	7066087	7066787	1	-	2	ID=g5576.t1.CDS6;Parent=g5576.t1;
OY759169.1_Sturmia_bella_genome_assembly,_chromosome:_2	AUGUSTUS	exon	7066087	7066787	.	-	.	ID=g5576.t1.exon6;Parent=g5576.t1;
OY759169.1_Sturmia_bella_genome_assembly,_chromosome:_2	AUGUSTUS	intron	7066788	7066853	1	-	.	ID=g5576.t1.intron6;Parent=g5576.t1;
OY759169.1_Sturmia_bella_genome_assembly,_chromosome:_2	AUGUSTUS	CDS	7066854	7067206	1	-	1	ID=g5576.t1.CDS7;Parent=g5576.t1;
OY759169.1_Sturmia_bella_genome_assembly,_chromosome:_2	AUGUSTUS	exon	7066854	7067206	.	-	.	ID=g5576.t1.exon7;Parent=g5576.t1;
OY759169.1_Sturmia_bella_genome_assembly,_chromosome:_2	AUGUSTUS	intron	7067207	7067285	1	-	.	ID=g5576.t1.intron7;Parent=g5576.t1;
OY759169.1_Sturmia_bella_genome_assembly,_chromosome:_2	AUGUSTUS	CDS	7067286	7067998	1	-	0	ID=g5576.t1.CDS8;Parent=g5576.t1;
OY759169.1_Sturmia_bella_genome_assembly,_chromosome:_2	AUGUSTUS	exon	7067286	7067998	.	-	.	ID=g5576.t1.exon8;Parent=g5576.t1;
OY759169.1_Sturmia_bella_genome_assembly,_chromosome:_2	AUGUSTUS	intron	7067999	7069007	1	-	.	ID=g5576.t1.intron8;Parent=g5576.t1;
OY759169.1_Sturmia_bella_genome_assembly,_chromosome:_2	AUGUSTUS	CDS	7069008	7069259	1	-	0	ID=g5576.t1.CDS9;Parent=g5576.t1;
OY759169.1_Sturmia_bella_genome_assembly,_chromosome:_2	AUGUSTUS	exon	7069008	7069259	.	-	.	ID=g5576.t1.exon9;Parent=g5576.t1;
OY759169.1_Sturmia_bella_genome_assembly,_chromosome:_2	AUGUSTUS	intron	7069260	7069328	1	-	.	ID=g5576.t1.intron9;Parent=g5576.t1;
OY759169.1_Sturmia_bella_genome_assembly,_chromosome:_2	AUGUSTUS	CDS	7069329	7069433	1	-	0	ID=g5576.t1.CDS10;Parent=g5576.t1;
OY759169.1_Sturmia_bella_genome_assembly,_chromosome:_2	AUGUSTUS	exon	7069329	7069433	.	-	.	ID=g5576.t1.exon10;Parent=g5576.t1;
OY759169.1_Sturmia_bella_genome_assembly,_chromosome:_2	AUGUSTUS	start_codon	7069431	7069433	.	-	0	ID=g5576.t1.start1;Parent=g5576.t1;
OY759169.1_Sturmia_bella_genome_assembly,_chromosome:_2	AUGUSTUS	gene	7088193	7088511	.	-	.	ID=g5577;
OY759169.1_Sturmia_bella_genome_assembly,_chromosome:_2	AUGUSTUS	mRNA	7088193	7088511	1	-	.	ID=g5577.t1;Parent=g5577;
OY759169.1_Sturmia_bella_genome_assembly,_chromosome:_2	AUGUSTUS	stop_codon	7088193	7088195	.	-	0	ID=g5577.t1.stop1;Parent=g5577.t1;
OY759169.1_Sturmia_bella_genome_assembly,_chromosome:_2	AUGUSTUS	CDS	7088193	7088441	1	-	0	ID=g5577.t1.CDS1;Parent=g5577.t1;
OY759169.1_Sturmia_bella_genome_assembly,_chromosome:_2	AUGUSTUS	exon	7088193	7088441	.	-	.	ID=g5577.t1.exon1;Parent=g5577.t1;
OY759169.1_Sturmia_bella_genome_assembly,_chromosome:_2	AUGUSTUS	intron	7088442	7088496	1	-	.	ID=g5577.t1.intron1;Parent=g5577.t1;
OY759169.1_Sturmia_bella_genome_assembly,_chromosome:_2	AUGUSTUS	CDS	7088497	7088511	1	-	0	ID=g5577.t1.CDS2;Parent=g5577.t1;
OY759169.1_Sturmia_bella_genome_assembly,_chromosome:_2	AUGUSTUS	exon	7088497	7088511	.	-	.	ID=g5577.t1.exon2;Parent=g5577.t1;
OY759169.1_Sturmia_bella_genome_assembly,_chromosome:_2	AUGUSTUS	start_codon	7088509	7088511	.	-	0	ID=g5577.t1.start1;Parent=g5577.t1;
OY759169.1_Sturmia_bella_genome_assembly,_chromosome:_2	AUGUSTUS	gene	7099598	7099911	.	-	.	ID=g5578;
OY759169.1_Sturmia_bella_genome_assembly,_chromosome:_2	AUGUSTUS	mRNA	7099598	7099911	0.82	-	.	ID=g5578.t1;Parent=g5578;
OY759169.1_Sturmia_bella_genome_assembly,_chromosome:_2	AUGUSTUS	stop_codon	7099598	7099600	.	-	0	ID=g5578.t1.stop1;Parent=g5578.t1;
OY759169.1_Sturmia_bella_genome_assembly,_chromosome:_2	AUGUSTUS	CDS	7099598	7099837	0.82	-	0	ID=g5578.t1.CDS1;Parent=g5578.t1;
OY759169.1_Sturmia_bella_genome_assembly,_chromosome:_2	AUGUSTUS	exon	7099598	7099837	.	-	.	ID=g5578.t1.exon1;Parent=g5578.t1;
OY759169.1_Sturmia_bella_genome_assembly,_chromosome:_2	AUGUSTUS	intron	7099838	7099902	0.82	-	.	ID=g5578.t1.intron1;Parent=g5578.t1;
OY759169.1_Sturmia_bella_genome_assembly,_chromosome:_2	AUGUSTUS	CDS	7099903	7099911	0.82	-	0	ID=g5578.t1.CDS2;Parent=g5578.t1;
OY759169.1_Sturmia_bella_genome_assembly,_chromosome:_2	AUGUSTUS	exon	7099903	7099911	.	-	.	ID=g5578.t1.exon2;Parent=g5578.t1;
OY759169.1_Sturmia_bella_genome_assembly,_chromosome:_2	AUGUSTUS	start_codon	7099909	7099911	.	-	0	ID=g5578.t1.start1;Parent=g5578.t1;
OY759169.1_Sturmia_bella_genome_assembly,_chromosome:_2	AUGUSTUS	gene	7102162	7104850	.	-	.	ID=g5579;
OY759169.1_Sturmia_bella_genome_assembly,_chromosome:_2	AUGUSTUS	mRNA	7102162	7104850	1	-	.	ID=g5579.t1;Parent=g5579;
OY759169.1_Sturmia_bella_genome_assembly,_chromosome:_2	AUGUSTUS	stop_codon	7102162	7102164	.	-	0	ID=g5579.t1.stop1;Parent=g5579.t1;
OY759169.1_Sturmia_bella_genome_assembly,_chromosome:_2	AUGUSTUS	CDS	7102162	7102359	1	-	0	ID=g5579.t1.CDS1;Parent=g5579.t1;
OY759169.1_Sturmia_bella_genome_assembly,_chromosome:_2	AUGUSTUS	exon	7102162	7102359	.	-	.	ID=g5579.t1.exon1;Parent=g5579.t1;
OY759169.1_Sturmia_bella_genome_assembly,_chromosome:_2	AUGUSTUS	intron	7102360	7102719	1	-	.	ID=g5579.t1.intron1;Parent=g5579.t1;
OY759169.1_Sturmia_bella_genome_assembly,_chromosome:_2	AUGUSTUS	CDS	7102720	7102991	1	-	2	ID=g5579.t1.CDS2;Parent=g5579.t1;
OY759169.1_Sturmia_bella_genome_assembly,_chromosome:_2	AUGUSTUS	exon	7102720	7102991	.	-	.	ID=g5579.t1.exon2;Parent=g5579.t1;
OY759169.1_Sturmia_bella_genome_assembly,_chromosome:_2	AUGUSTUS	intron	7102992	7103056	1	-	.	ID=g5579.t1.intron2;Parent=g5579.t1;
OY759169.1_Sturmia_bella_genome_assembly,_chromosome:_2	AUGUSTUS	CDS	7103057	7103879	1	-	0	ID=g5579.t1.CDS3;Parent=g5579.t1;
OY759169.1_Sturmia_bella_genome_assembly,_chromosome:_2	AUGUSTUS	exon	7103057	7103879	.	-	.	ID=g5579.t1.exon3;Parent=g5579.t1;
OY759169.1_Sturmia_bella_genome_assembly,_chromosome:_2	AUGUSTUS	intron	7103880	7104042	1	-	.	ID=g5579.t1.intron3;Parent=g5579.t1;
OY759169.1_Sturmia_bella_genome_assembly,_chromosome:_2	AUGUSTUS	CDS	7104043	7104278	1	-	2	ID=g5579.t1.CDS4;Parent=g5579.t1;
OY759169.1_Sturmia_bella_genome_assembly,_chromosome:_2	AUGUSTUS	exon	7104043	7104278	.	-	.	ID=g5579.t1.exon4;Parent=g5579.t1;
OY759169.1_Sturmia_bella_genome_assembly,_chromosome:_2	AUGUSTUS	intron	7104279	7104579	1	-	.	ID=g5579.t1.intron4;Parent=g5579.t1;
OY759169.1_Sturmia_bella_genome_assembly,_chromosome:_2	AUGUSTUS	CDS	7104580	7104850	1	-	0	ID=g5579.t1.CDS5;Parent=g5579.t1;
OY759169.1_Sturmia_bella_genome_assembly,_chromosome:_2	AUGUSTUS	exon	7104580	7104850	.	-	.	ID=g5579.t1.exon5;Parent=g5579.t1;
OY759169.1_Sturmia_bella_genome_assembly,_chromosome:_2	AUGUSTUS	start_codon	7104848	7104850	.	-	0	ID=g5579.t1.start1;Parent=g5579.t1;
OY759169.1_Sturmia_bella_genome_assembly,_chromosome:_2	AUGUSTUS	gene	7154710	7158936	.	+	.	ID=g5580;
OY759169.1_Sturmia_bella_genome_assembly,_chromosome:_2	AUGUSTUS	mRNA	7154710	7158936	1	+	.	ID=g5580.t1;Parent=g5580;
OY759169.1_Sturmia_bella_genome_assembly,_chromosome:_2	AUGUSTUS	start_codon	7154710	7154712	.	+	0	ID=g5580.t1.start1;Parent=g5580.t1;
OY759169.1_Sturmia_bella_genome_assembly,_chromosome:_2	AUGUSTUS	CDS	7154710	7158936	1	+	0	ID=g5580.t1.CDS1;Parent=g5580.t1;
OY759169.1_Sturmia_bella_genome_assembly,_chromosome:_2	AUGUSTUS	exon	7154710	7158936	.	+	.	ID=g5580.t1.exon1;Parent=g5580.t1;
OY759169.1_Sturmia_bella_genome_assembly,_chromosome:_2	AUGUSTUS	stop_codon	7158934	7158936	.	+	0	ID=g5580.t1.stop1;Parent=g5580.t1;
OY759169.1_Sturmia_bella_genome_assembly,_chromosome:_2	AUGUSTUS	gene	7176088	7182989	.	+	.	ID=g5581;
OY759169.1_Sturmia_bella_genome_assembly,_chromosome:_2	AUGUSTUS	mRNA	7176088	7182989	1	+	.	ID=g5581.t1;Parent=g5581;
OY759169.1_Sturmia_bella_genome_assembly,_chromosome:_2	AUGUSTUS	start_codon	7176088	7176090	.	+	0	ID=g5581.t1.start1;Parent=g5581.t1;
OY759169.1_Sturmia_bella_genome_assembly,_chromosome:_2	AUGUSTUS	CDS	7176088	7176433	1	+	0	ID=g5581.t1.CDS1;Parent=g5581.t1;
OY759169.1_Sturmia_bella_genome_assembly,_chromosome:_2	AUGUSTUS	exon	7176088	7176433	.	+	.	ID=g5581.t1.exon1;Parent=g5581.t1;
OY759169.1_Sturmia_bella_genome_assembly,_chromosome:_2	AUGUSTUS	intron	7176434	7178663	1	+	.	ID=g5581.t1.intron1;Parent=g5581.t1;
OY759169.1_Sturmia_bella_genome_assembly,_chromosome:_2	AUGUSTUS	CDS	7178664	7180103	1	+	2	ID=g5581.t1.CDS2;Parent=g5581.t1;
OY759169.1_Sturmia_bella_genome_assembly,_chromosome:_2	AUGUSTUS	exon	7178664	7180103	.	+	.	ID=g5581.t1.exon2;Parent=g5581.t1;
OY759169.1_Sturmia_bella_genome_assembly,_chromosome:_2	AUGUSTUS	intron	7180104	7181473	1	+	.	ID=g5581.t1.intron2;Parent=g5581.t1;
OY759169.1_Sturmia_bella_genome_assembly,_chromosome:_2	AUGUSTUS	CDS	7181474	7182489	1	+	2	ID=g5581.t1.CDS3;Parent=g5581.t1;
OY759169.1_Sturmia_bella_genome_assembly,_chromosome:_2	AUGUSTUS	exon	7181474	7182489	.	+	.	ID=g5581.t1.exon3;Parent=g5581.t1;
OY759169.1_Sturmia_bella_genome_assembly,_chromosome:_2	AUGUSTUS	intron	7182490	7182552	1	+	.	ID=g5581.t1.intron3;Parent=g5581.t1;
OY759169.1_Sturmia_bella_genome_assembly,_chromosome:_2	AUGUSTUS	CDS	7182553	7182757	1	+	0	ID=g5581.t1.CDS4;Parent=g5581.t1;
OY759169.1_Sturmia_bella_genome_assembly,_chromosome:_2	AUGUSTUS	exon	7182553	7182757	.	+	.	ID=g5581.t1.exon4;Parent=g5581.t1;
OY759169.1_Sturmia_bella_genome_assembly,_chromosome:_2	AUGUSTUS	intron	7182758	7182822	1	+	.	ID=g5581.t1.intron4;Parent=g5581.t1;
OY759169.1_Sturmia_bella_genome_assembly,_chromosome:_2	AUGUSTUS	CDS	7182823	7182989	1	+	2	ID=g5581.t1.CDS5;Parent=g5581.t1;
OY759169.1_Sturmia_bella_genome_assembly,_chromosome:_2	AUGUSTUS	exon	7182823	7182989	.	+	.	ID=g5581.t1.exon5;Parent=g5581.t1;
OY759169.1_Sturmia_bella_genome_assembly,_chromosome:_2	AUGUSTUS	stop_codon	7182987	7182989	.	+	0	ID=g5581.t1.stop1;Parent=g5581.t1;
OY759169.1_Sturmia_bella_genome_assembly,_chromosome:_2	AUGUSTUS	gene	7184946	7186523	.	+	.	ID=g5582;
OY759169.1_Sturmia_bella_genome_assembly,_chromosome:_2	AUGUSTUS	mRNA	7184946	7186523	1	+	.	ID=g5582.t1;Parent=g5582;
OY759169.1_Sturmia_bella_genome_assembly,_chromosome:_2	AUGUSTUS	start_codon	7184946	7184948	.	+	0	ID=g5582.t1.start1;Parent=g5582.t1;
OY759169.1_Sturmia_bella_genome_assembly,_chromosome:_2	AUGUSTUS	CDS	7184946	7185086	1	+	0	ID=g5582.t1.CDS1;Parent=g5582.t1;
OY759169.1_Sturmia_bella_genome_assembly,_chromosome:_2	AUGUSTUS	exon	7184946	7185086	.	+	.	ID=g5582.t1.exon1;Parent=g5582.t1;
OY759169.1_Sturmia_bella_genome_assembly,_chromosome:_2	AUGUSTUS	intron	7185087	7185650	1	+	.	ID=g5582.t1.intron1;Parent=g5582.t1;
OY759169.1_Sturmia_bella_genome_assembly,_chromosome:_2	AUGUSTUS	CDS	7185651	7186523	1	+	0	ID=g5582.t1.CDS2;Parent=g5582.t1;
OY759169.1_Sturmia_bella_genome_assembly,_chromosome:_2	AUGUSTUS	exon	7185651	7186523	.	+	.	ID=g5582.t1.exon2;Parent=g5582.t1;
OY759169.1_Sturmia_bella_genome_assembly,_chromosome:_2	AUGUSTUS	stop_codon	7186521	7186523	.	+	0	ID=g5582.t1.stop1;Parent=g5582.t1;
OY759169.1_Sturmia_bella_genome_assembly,_chromosome:_2	AUGUSTUS	gene	7187686	7188165	.	+	.	ID=g5583;
OY759169.1_Sturmia_bella_genome_assembly,_chromosome:_2	AUGUSTUS	mRNA	7187686	7188165	1	+	.	ID=g5583.t1;Parent=g5583;
OY759169.1_Sturmia_bella_genome_assembly,_chromosome:_2	AUGUSTUS	start_codon	7187686	7187688	.	+	0	ID=g5583.t1.start1;Parent=g5583.t1;
OY759169.1_Sturmia_bella_genome_assembly,_chromosome:_2	AUGUSTUS	CDS	7187686	7188165	1	+	0	ID=g5583.t1.CDS1;Parent=g5583.t1;
OY759169.1_Sturmia_bella_genome_assembly,_chromosome:_2	AUGUSTUS	exon	7187686	7188165	.	+	.	ID=g5583.t1.exon1;Parent=g5583.t1;
OY759169.1_Sturmia_bella_genome_assembly,_chromosome:_2	AUGUSTUS	stop_codon	7188163	7188165	.	+	0	ID=g5583.t1.stop1;Parent=g5583.t1;
OY759169.1_Sturmia_bella_genome_assembly,_chromosome:_2	AUGUSTUS	gene	7192868	7201460	.	-	.	ID=g5584;
OY759169.1_Sturmia_bella_genome_assembly,_chromosome:_2	AUGUSTUS	mRNA	7192868	7201460	1	-	.	ID=g5584.t1;Parent=g5584;
OY759169.1_Sturmia_bella_genome_assembly,_chromosome:_2	AUGUSTUS	stop_codon	7192868	7192870	.	-	0	ID=g5584.t1.stop1;Parent=g5584.t1;
OY759169.1_Sturmia_bella_genome_assembly,_chromosome:_2	AUGUSTUS	CDS	7192868	7194300	1	-	2	ID=g5584.t1.CDS1;Parent=g5584.t1;
OY759169.1_Sturmia_bella_genome_assembly,_chromosome:_2	AUGUSTUS	exon	7192868	7194300	.	-	.	ID=g5584.t1.exon1;Parent=g5584.t1;
OY759169.1_Sturmia_bella_genome_assembly,_chromosome:_2	AUGUSTUS	intron	7194301	7195093	1	-	.	ID=g5584.t1.intron1;Parent=g5584.t1;
OY759169.1_Sturmia_bella_genome_assembly,_chromosome:_2	AUGUSTUS	CDS	7195094	7195850	1	-	0	ID=g5584.t1.CDS2;Parent=g5584.t1;
OY759169.1_Sturmia_bella_genome_assembly,_chromosome:_2	AUGUSTUS	exon	7195094	7195850	.	-	.	ID=g5584.t1.exon2;Parent=g5584.t1;
OY759169.1_Sturmia_bella_genome_assembly,_chromosome:_2	AUGUSTUS	intron	7195851	7197086	1	-	.	ID=g5584.t1.intron2;Parent=g5584.t1;
OY759169.1_Sturmia_bella_genome_assembly,_chromosome:_2	AUGUSTUS	CDS	7197087	7201460	1	-	0	ID=g5584.t1.CDS3;Parent=g5584.t1;
OY759169.1_Sturmia_bella_genome_assembly,_chromosome:_2	AUGUSTUS	exon	7197087	7201460	.	-	.	ID=g5584.t1.exon3;Parent=g5584.t1;
OY759169.1_Sturmia_bella_genome_assembly,_chromosome:_2	AUGUSTUS	start_codon	7201458	7201460	.	-	0	ID=g5584.t1.start1;Parent=g5584.t1;
OY759169.1_Sturmia_bella_genome_assembly,_chromosome:_2	AUGUSTUS	gene	7265802	7285701	.	+	.	ID=g5585;
OY759169.1_Sturmia_bella_genome_assembly,_chromosome:_2	AUGUSTUS	mRNA	7265802	7285701	0.96	+	.	ID=g5585.t1;Parent=g5585;
OY759169.1_Sturmia_bella_genome_assembly,_chromosome:_2	AUGUSTUS	start_codon	7265802	7265804	.	+	0	ID=g5585.t1.start1;Parent=g5585.t1;
OY759169.1_Sturmia_bella_genome_assembly,_chromosome:_2	AUGUSTUS	CDS	7265802	7265829	1	+	0	ID=g5585.t1.CDS1;Parent=g5585.t1;
OY759169.1_Sturmia_bella_genome_assembly,_chromosome:_2	AUGUSTUS	exon	7265802	7265829	.	+	.	ID=g5585.t1.exon1;Parent=g5585.t1;
OY759169.1_Sturmia_bella_genome_assembly,_chromosome:_2	AUGUSTUS	intron	7265830	7266427	1	+	.	ID=g5585.t1.intron1;Parent=g5585.t1;
OY759169.1_Sturmia_bella_genome_assembly,_chromosome:_2	AUGUSTUS	CDS	7266428	7266516	1	+	2	ID=g5585.t1.CDS2;Parent=g5585.t1;
OY759169.1_Sturmia_bella_genome_assembly,_chromosome:_2	AUGUSTUS	exon	7266428	7266516	.	+	.	ID=g5585.t1.exon2;Parent=g5585.t1;
OY759169.1_Sturmia_bella_genome_assembly,_chromosome:_2	AUGUSTUS	intron	7266517	7266592	1	+	.	ID=g5585.t1.intron2;Parent=g5585.t1;
OY759169.1_Sturmia_bella_genome_assembly,_chromosome:_2	AUGUSTUS	CDS	7266593	7267209	1	+	0	ID=g5585.t1.CDS3;Parent=g5585.t1;
OY759169.1_Sturmia_bella_genome_assembly,_chromosome:_2	AUGUSTUS	exon	7266593	7267209	.	+	.	ID=g5585.t1.exon3;Parent=g5585.t1;
OY759169.1_Sturmia_bella_genome_assembly,_chromosome:_2	AUGUSTUS	intron	7267210	7267896	1	+	.	ID=g5585.t1.intron3;Parent=g5585.t1;
OY759169.1_Sturmia_bella_genome_assembly,_chromosome:_2	AUGUSTUS	CDS	7267897	7268067	1	+	1	ID=g5585.t1.CDS4;Parent=g5585.t1;
OY759169.1_Sturmia_bella_genome_assembly,_chromosome:_2	AUGUSTUS	exon	7267897	7268067	.	+	.	ID=g5585.t1.exon4;Parent=g5585.t1;
OY759169.1_Sturmia_bella_genome_assembly,_chromosome:_2	AUGUSTUS	intron	7268068	7270066	1	+	.	ID=g5585.t1.intron4;Parent=g5585.t1;
OY759169.1_Sturmia_bella_genome_assembly,_chromosome:_2	AUGUSTUS	CDS	7270067	7271539	1	+	1	ID=g5585.t1.CDS5;Parent=g5585.t1;
OY759169.1_Sturmia_bella_genome_assembly,_chromosome:_2	AUGUSTUS	exon	7270067	7271539	.	+	.	ID=g5585.t1.exon5;Parent=g5585.t1;
OY759169.1_Sturmia_bella_genome_assembly,_chromosome:_2	AUGUSTUS	intron	7271540	7273106	1	+	.	ID=g5585.t1.intron5;Parent=g5585.t1;
OY759169.1_Sturmia_bella_genome_assembly,_chromosome:_2	AUGUSTUS	CDS	7273107	7273913	0.96	+	1	ID=g5585.t1.CDS6;Parent=g5585.t1;
OY759169.1_Sturmia_bella_genome_assembly,_chromosome:_2	AUGUSTUS	exon	7273107	7273913	.	+	.	ID=g5585.t1.exon6;Parent=g5585.t1;
OY759169.1_Sturmia_bella_genome_assembly,_chromosome:_2	AUGUSTUS	intron	7273914	7277250	1	+	.	ID=g5585.t1.intron6;Parent=g5585.t1;
OY759169.1_Sturmia_bella_genome_assembly,_chromosome:_2	AUGUSTUS	CDS	7277251	7277375	1	+	1	ID=g5585.t1.CDS7;Parent=g5585.t1;
OY759169.1_Sturmia_bella_genome_assembly,_chromosome:_2	AUGUSTUS	exon	7277251	7277375	.	+	.	ID=g5585.t1.exon7;Parent=g5585.t1;
OY759169.1_Sturmia_bella_genome_assembly,_chromosome:_2	AUGUSTUS	intron	7277376	7277434	1	+	.	ID=g5585.t1.intron7;Parent=g5585.t1;
OY759169.1_Sturmia_bella_genome_assembly,_chromosome:_2	AUGUSTUS	CDS	7277435	7285066	1	+	2	ID=g5585.t1.CDS8;Parent=g5585.t1;
OY759169.1_Sturmia_bella_genome_assembly,_chromosome:_2	AUGUSTUS	exon	7277435	7285066	.	+	.	ID=g5585.t1.exon8;Parent=g5585.t1;
OY759169.1_Sturmia_bella_genome_assembly,_chromosome:_2	AUGUSTUS	intron	7285067	7285120	1	+	.	ID=g5585.t1.intron8;Parent=g5585.t1;
OY759169.1_Sturmia_bella_genome_assembly,_chromosome:_2	AUGUSTUS	CDS	7285121	7285701	1	+	2	ID=g5585.t1.CDS9;Parent=g5585.t1;
OY759169.1_Sturmia_bella_genome_assembly,_chromosome:_2	AUGUSTUS	exon	7285121	7285701	.	+	.	ID=g5585.t1.exon9;Parent=g5585.t1;
OY759169.1_Sturmia_bella_genome_assembly,_chromosome:_2	AUGUSTUS	stop_codon	7285699	7285701	.	+	0	ID=g5585.t1.stop1;Parent=g5585.t1;
OY759169.1_Sturmia_bella_genome_assembly,_chromosome:_2	AUGUSTUS	gene	7341606	7349464	.	+	.	ID=g5586;
OY759169.1_Sturmia_bella_genome_assembly,_chromosome:_2	AUGUSTUS	mRNA	7341606	7349464	0.93	+	.	ID=g5586.t1;Parent=g5586;
OY759169.1_Sturmia_bella_genome_assembly,_chromosome:_2	AUGUSTUS	start_codon	7341606	7341608	.	+	0	ID=g5586.t1.start1;Parent=g5586.t1;
OY759169.1_Sturmia_bella_genome_assembly,_chromosome:_2	AUGUSTUS	CDS	7341606	7341674	1	+	0	ID=g5586.t1.CDS1;Parent=g5586.t1;
OY759169.1_Sturmia_bella_genome_assembly,_chromosome:_2	AUGUSTUS	exon	7341606	7341674	.	+	.	ID=g5586.t1.exon1;Parent=g5586.t1;
OY759169.1_Sturmia_bella_genome_assembly,_chromosome:_2	AUGUSTUS	intron	7341675	7344010	1	+	.	ID=g5586.t1.intron1;Parent=g5586.t1;
OY759169.1_Sturmia_bella_genome_assembly,_chromosome:_2	AUGUSTUS	CDS	7344011	7344122	1	+	0	ID=g5586.t1.CDS2;Parent=g5586.t1;
OY759169.1_Sturmia_bella_genome_assembly,_chromosome:_2	AUGUSTUS	exon	7344011	7344122	.	+	.	ID=g5586.t1.exon2;Parent=g5586.t1;
OY759169.1_Sturmia_bella_genome_assembly,_chromosome:_2	AUGUSTUS	intron	7344123	7344530	1	+	.	ID=g5586.t1.intron2;Parent=g5586.t1;
OY759169.1_Sturmia_bella_genome_assembly,_chromosome:_2	AUGUSTUS	CDS	7344531	7344668	1	+	2	ID=g5586.t1.CDS3;Parent=g5586.t1;
OY759169.1_Sturmia_bella_genome_assembly,_chromosome:_2	AUGUSTUS	exon	7344531	7344668	.	+	.	ID=g5586.t1.exon3;Parent=g5586.t1;
OY759169.1_Sturmia_bella_genome_assembly,_chromosome:_2	AUGUSTUS	intron	7344669	7344801	0.93	+	.	ID=g5586.t1.intron3;Parent=g5586.t1;
OY759169.1_Sturmia_bella_genome_assembly,_chromosome:_2	AUGUSTUS	CDS	7344802	7344876	0.93	+	2	ID=g5586.t1.CDS4;Parent=g5586.t1;
OY759169.1_Sturmia_bella_genome_assembly,_chromosome:_2	AUGUSTUS	exon	7344802	7344876	.	+	.	ID=g5586.t1.exon4;Parent=g5586.t1;
OY759169.1_Sturmia_bella_genome_assembly,_chromosome:_2	AUGUSTUS	intron	7344877	7345622	1	+	.	ID=g5586.t1.intron4;Parent=g5586.t1;
OY759169.1_Sturmia_bella_genome_assembly,_chromosome:_2	AUGUSTUS	CDS	7345623	7346442	1	+	2	ID=g5586.t1.CDS5;Parent=g5586.t1;
OY759169.1_Sturmia_bella_genome_assembly,_chromosome:_2	AUGUSTUS	exon	7345623	7346442	.	+	.	ID=g5586.t1.exon5;Parent=g5586.t1;
OY759169.1_Sturmia_bella_genome_assembly,_chromosome:_2	AUGUSTUS	intron	7346443	7347825	1	+	.	ID=g5586.t1.intron5;Parent=g5586.t1;
OY759169.1_Sturmia_bella_genome_assembly,_chromosome:_2	AUGUSTUS	CDS	7347826	7347952	1	+	1	ID=g5586.t1.CDS6;Parent=g5586.t1;
OY759169.1_Sturmia_bella_genome_assembly,_chromosome:_2	AUGUSTUS	exon	7347826	7347952	.	+	.	ID=g5586.t1.exon6;Parent=g5586.t1;
OY759169.1_Sturmia_bella_genome_assembly,_chromosome:_2	AUGUSTUS	intron	7347953	7349065	1	+	.	ID=g5586.t1.intron6;Parent=g5586.t1;
OY759169.1_Sturmia_bella_genome_assembly,_chromosome:_2	AUGUSTUS	CDS	7349066	7349464	1	+	0	ID=g5586.t1.CDS7;Parent=g5586.t1;
OY759169.1_Sturmia_bella_genome_assembly,_chromosome:_2	AUGUSTUS	exon	7349066	7349464	.	+	.	ID=g5586.t1.exon7;Parent=g5586.t1;
OY759169.1_Sturmia_bella_genome_assembly,_chromosome:_2	AUGUSTUS	stop_codon	7349462	7349464	.	+	0	ID=g5586.t1.stop1;Parent=g5586.t1;
OY759169.1_Sturmia_bella_genome_assembly,_chromosome:_2	AUGUSTUS	gene	7368850	7369224	.	-	.	ID=g5587;
OY759169.1_Sturmia_bella_genome_assembly,_chromosome:_2	AUGUSTUS	mRNA	7368850	7369224	1	-	.	ID=g5587.t1;Parent=g5587;
OY759169.1_Sturmia_bella_genome_assembly,_chromosome:_2	AUGUSTUS	stop_codon	7368850	7368852	.	-	0	ID=g5587.t1.stop1;Parent=g5587.t1;
OY759169.1_Sturmia_bella_genome_assembly,_chromosome:_2	AUGUSTUS	CDS	7368850	7369224	1	-	0	ID=g5587.t1.CDS1;Parent=g5587.t1;
OY759169.1_Sturmia_bella_genome_assembly,_chromosome:_2	AUGUSTUS	exon	7368850	7369224	.	-	.	ID=g5587.t1.exon1;Parent=g5587.t1;
OY759169.1_Sturmia_bella_genome_assembly,_chromosome:_2	AUGUSTUS	start_codon	7369222	7369224	.	-	0	ID=g5587.t1.start1;Parent=g5587.t1;
OY759169.1_Sturmia_bella_genome_assembly,_chromosome:_2	AUGUSTUS	gene	7428050	7431461	.	+	.	ID=g5588;
OY759169.1_Sturmia_bella_genome_assembly,_chromosome:_2	AUGUSTUS	mRNA	7428050	7431461	1	+	.	ID=g5588.t1;Parent=g5588;
OY759169.1_Sturmia_bella_genome_assembly,_chromosome:_2	AUGUSTUS	start_codon	7428050	7428052	.	+	0	ID=g5588.t1.start1;Parent=g5588.t1;
OY759169.1_Sturmia_bella_genome_assembly,_chromosome:_2	AUGUSTUS	CDS	7428050	7428128	1	+	0	ID=g5588.t1.CDS1;Parent=g5588.t1;
OY759169.1_Sturmia_bella_genome_assembly,_chromosome:_2	AUGUSTUS	exon	7428050	7428128	.	+	.	ID=g5588.t1.exon1;Parent=g5588.t1;
OY759169.1_Sturmia_bella_genome_assembly,_chromosome:_2	AUGUSTUS	intron	7428129	7428839	1	+	.	ID=g5588.t1.intron1;Parent=g5588.t1;
OY759169.1_Sturmia_bella_genome_assembly,_chromosome:_2	AUGUSTUS	CDS	7428840	7429676	1	+	2	ID=g5588.t1.CDS2;Parent=g5588.t1;
OY759169.1_Sturmia_bella_genome_assembly,_chromosome:_2	AUGUSTUS	exon	7428840	7429676	.	+	.	ID=g5588.t1.exon2;Parent=g5588.t1;
OY759169.1_Sturmia_bella_genome_assembly,_chromosome:_2	AUGUSTUS	intron	7429677	7430172	1	+	.	ID=g5588.t1.intron2;Parent=g5588.t1;
OY759169.1_Sturmia_bella_genome_assembly,_chromosome:_2	AUGUSTUS	CDS	7430173	7431461	1	+	2	ID=g5588.t1.CDS3;Parent=g5588.t1;
OY759169.1_Sturmia_bella_genome_assembly,_chromosome:_2	AUGUSTUS	exon	7430173	7431461	.	+	.	ID=g5588.t1.exon3;Parent=g5588.t1;
OY759169.1_Sturmia_bella_genome_assembly,_chromosome:_2	AUGUSTUS	stop_codon	7431459	7431461	.	+	0	ID=g5588.t1.stop1;Parent=g5588.t1;
OY759169.1_Sturmia_bella_genome_assembly,_chromosome:_2	AUGUSTUS	gene	7435884	7436374	.	-	.	ID=g5589;
OY759169.1_Sturmia_bella_genome_assembly,_chromosome:_2	AUGUSTUS	mRNA	7435884	7436374	1	-	.	ID=g5589.t1;Parent=g5589;
OY759169.1_Sturmia_bella_genome_assembly,_chromosome:_2	AUGUSTUS	stop_codon	7435884	7435886	.	-	0	ID=g5589.t1.stop1;Parent=g5589.t1;
OY759169.1_Sturmia_bella_genome_assembly,_chromosome:_2	AUGUSTUS	CDS	7435884	7436078	1	-	0	ID=g5589.t1.CDS1;Parent=g5589.t1;
OY759169.1_Sturmia_bella_genome_assembly,_chromosome:_2	AUGUSTUS	exon	7435884	7436078	.	-	.	ID=g5589.t1.exon1;Parent=g5589.t1;
OY759169.1_Sturmia_bella_genome_assembly,_chromosome:_2	AUGUSTUS	intron	7436079	7436137	1	-	.	ID=g5589.t1.intron1;Parent=g5589.t1;
OY759169.1_Sturmia_bella_genome_assembly,_chromosome:_2	AUGUSTUS	CDS	7436138	7436239	1	-	0	ID=g5589.t1.CDS2;Parent=g5589.t1;
OY759169.1_Sturmia_bella_genome_assembly,_chromosome:_2	AUGUSTUS	exon	7436138	7436239	.	-	.	ID=g5589.t1.exon2;Parent=g5589.t1;
OY759169.1_Sturmia_bella_genome_assembly,_chromosome:_2	AUGUSTUS	intron	7436240	7436296	1	-	.	ID=g5589.t1.intron2;Parent=g5589.t1;
OY759169.1_Sturmia_bella_genome_assembly,_chromosome:_2	AUGUSTUS	CDS	7436297	7436374	1	-	0	ID=g5589.t1.CDS3;Parent=g5589.t1;
OY759169.1_Sturmia_bella_genome_assembly,_chromosome:_2	AUGUSTUS	exon	7436297	7436374	.	-	.	ID=g5589.t1.exon3;Parent=g5589.t1;
OY759169.1_Sturmia_bella_genome_assembly,_chromosome:_2	AUGUSTUS	start_codon	7436372	7436374	.	-	0	ID=g5589.t1.start1;Parent=g5589.t1;
OY759169.1_Sturmia_bella_genome_assembly,_chromosome:_2	AUGUSTUS	gene	7436967	7439381	.	+	.	ID=g5590;
OY759169.1_Sturmia_bella_genome_assembly,_chromosome:_2	AUGUSTUS	mRNA	7436967	7439381	1	+	.	ID=g5590.t1;Parent=g5590;
OY759169.1_Sturmia_bella_genome_assembly,_chromosome:_2	AUGUSTUS	start_codon	7436967	7436969	.	+	0	ID=g5590.t1.start1;Parent=g5590.t1;
OY759169.1_Sturmia_bella_genome_assembly,_chromosome:_2	AUGUSTUS	CDS	7436967	7437055	1	+	0	ID=g5590.t1.CDS1;Parent=g5590.t1;
OY759169.1_Sturmia_bella_genome_assembly,_chromosome:_2	AUGUSTUS	exon	7436967	7437055	.	+	.	ID=g5590.t1.exon1;Parent=g5590.t1;
OY759169.1_Sturmia_bella_genome_assembly,_chromosome:_2	AUGUSTUS	intron	7437056	7437923	1	+	.	ID=g5590.t1.intron1;Parent=g5590.t1;
OY759169.1_Sturmia_bella_genome_assembly,_chromosome:_2	AUGUSTUS	CDS	7437924	7438089	1	+	1	ID=g5590.t1.CDS2;Parent=g5590.t1;
OY759169.1_Sturmia_bella_genome_assembly,_chromosome:_2	AUGUSTUS	exon	7437924	7438089	.	+	.	ID=g5590.t1.exon2;Parent=g5590.t1;
OY759169.1_Sturmia_bella_genome_assembly,_chromosome:_2	AUGUSTUS	intron	7438090	7438155	1	+	.	ID=g5590.t1.intron2;Parent=g5590.t1;
OY759169.1_Sturmia_bella_genome_assembly,_chromosome:_2	AUGUSTUS	CDS	7438156	7438701	1	+	0	ID=g5590.t1.CDS3;Parent=g5590.t1;
OY759169.1_Sturmia_bella_genome_assembly,_chromosome:_2	AUGUSTUS	exon	7438156	7438701	.	+	.	ID=g5590.t1.exon3;Parent=g5590.t1;
OY759169.1_Sturmia_bella_genome_assembly,_chromosome:_2	AUGUSTUS	intron	7438702	7438773	1	+	.	ID=g5590.t1.intron3;Parent=g5590.t1;
OY759169.1_Sturmia_bella_genome_assembly,_chromosome:_2	AUGUSTUS	CDS	7438774	7438941	1	+	0	ID=g5590.t1.CDS4;Parent=g5590.t1;
OY759169.1_Sturmia_bella_genome_assembly,_chromosome:_2	AUGUSTUS	exon	7438774	7438941	.	+	.	ID=g5590.t1.exon4;Parent=g5590.t1;
OY759169.1_Sturmia_bella_genome_assembly,_chromosome:_2	AUGUSTUS	intron	7438942	7439003	1	+	.	ID=g5590.t1.intron4;Parent=g5590.t1;
OY759169.1_Sturmia_bella_genome_assembly,_chromosome:_2	AUGUSTUS	CDS	7439004	7439381	1	+	0	ID=g5590.t1.CDS5;Parent=g5590.t1;
OY759169.1_Sturmia_bella_genome_assembly,_chromosome:_2	AUGUSTUS	exon	7439004	7439381	.	+	.	ID=g5590.t1.exon5;Parent=g5590.t1;
OY759169.1_Sturmia_bella_genome_assembly,_chromosome:_2	AUGUSTUS	stop_codon	7439379	7439381	.	+	0	ID=g5590.t1.stop1;Parent=g5590.t1;
OY759169.1_Sturmia_bella_genome_assembly,_chromosome:_2	AUGUSTUS	gene	7440698	7448971	.	+	.	ID=g5591;
OY759169.1_Sturmia_bella_genome_assembly,_chromosome:_2	AUGUSTUS	mRNA	7440698	7448971	0.43	+	.	ID=g5591.t1;Parent=g5591;
OY759169.1_Sturmia_bella_genome_assembly,_chromosome:_2	AUGUSTUS	start_codon	7440698	7440700	.	+	0	ID=g5591.t1.start1;Parent=g5591.t1;
OY759169.1_Sturmia_bella_genome_assembly,_chromosome:_2	AUGUSTUS	CDS	7440698	7440835	0.56	+	0	ID=g5591.t1.CDS1;Parent=g5591.t1;
OY759169.1_Sturmia_bella_genome_assembly,_chromosome:_2	AUGUSTUS	exon	7440698	7440835	.	+	.	ID=g5591.t1.exon1;Parent=g5591.t1;
OY759169.1_Sturmia_bella_genome_assembly,_chromosome:_2	AUGUSTUS	intron	7440836	7445685	0.56	+	.	ID=g5591.t1.intron1;Parent=g5591.t1;
OY759169.1_Sturmia_bella_genome_assembly,_chromosome:_2	AUGUSTUS	CDS	7445686	7445786	0.57	+	0	ID=g5591.t1.CDS2;Parent=g5591.t1;
OY759169.1_Sturmia_bella_genome_assembly,_chromosome:_2	AUGUSTUS	exon	7445686	7445786	.	+	.	ID=g5591.t1.exon2;Parent=g5591.t1;
OY759169.1_Sturmia_bella_genome_assembly,_chromosome:_2	AUGUSTUS	intron	7445787	7448484	0.98	+	.	ID=g5591.t1.intron2;Parent=g5591.t1;
OY759169.1_Sturmia_bella_genome_assembly,_chromosome:_2	AUGUSTUS	CDS	7448485	7448971	0.74	+	1	ID=g5591.t1.CDS3;Parent=g5591.t1;
OY759169.1_Sturmia_bella_genome_assembly,_chromosome:_2	AUGUSTUS	exon	7448485	7448971	.	+	.	ID=g5591.t1.exon3;Parent=g5591.t1;
OY759169.1_Sturmia_bella_genome_assembly,_chromosome:_2	AUGUSTUS	stop_codon	7448969	7448971	.	+	0	ID=g5591.t1.stop1;Parent=g5591.t1;
OY759169.1_Sturmia_bella_genome_assembly,_chromosome:_2	AUGUSTUS	gene	7470984	7485582	.	+	.	ID=g5592;
OY759169.1_Sturmia_bella_genome_assembly,_chromosome:_2	AUGUSTUS	mRNA	7470984	7485582	0.97	+	.	ID=g5592.t1;Parent=g5592;
OY759169.1_Sturmia_bella_genome_assembly,_chromosome:_2	AUGUSTUS	start_codon	7470984	7470986	.	+	0	ID=g5592.t1.start1;Parent=g5592.t1;
OY759169.1_Sturmia_bella_genome_assembly,_chromosome:_2	AUGUSTUS	CDS	7470984	7471899	1	+	0	ID=g5592.t1.CDS1;Parent=g5592.t1;
OY759169.1_Sturmia_bella_genome_assembly,_chromosome:_2	AUGUSTUS	exon	7470984	7471899	.	+	.	ID=g5592.t1.exon1;Parent=g5592.t1;
OY759169.1_Sturmia_bella_genome_assembly,_chromosome:_2	AUGUSTUS	intron	7471900	7484976	0.97	+	.	ID=g5592.t1.intron1;Parent=g5592.t1;
OY759169.1_Sturmia_bella_genome_assembly,_chromosome:_2	AUGUSTUS	CDS	7484977	7485302	0.98	+	2	ID=g5592.t1.CDS2;Parent=g5592.t1;
OY759169.1_Sturmia_bella_genome_assembly,_chromosome:_2	AUGUSTUS	exon	7484977	7485302	.	+	.	ID=g5592.t1.exon2;Parent=g5592.t1;
OY759169.1_Sturmia_bella_genome_assembly,_chromosome:_2	AUGUSTUS	intron	7485303	7485429	1	+	.	ID=g5592.t1.intron2;Parent=g5592.t1;
OY759169.1_Sturmia_bella_genome_assembly,_chromosome:_2	AUGUSTUS	CDS	7485430	7485582	1	+	0	ID=g5592.t1.CDS3;Parent=g5592.t1;
OY759169.1_Sturmia_bella_genome_assembly,_chromosome:_2	AUGUSTUS	exon	7485430	7485582	.	+	.	ID=g5592.t1.exon3;Parent=g5592.t1;
OY759169.1_Sturmia_bella_genome_assembly,_chromosome:_2	AUGUSTUS	stop_codon	7485580	7485582	.	+	0	ID=g5592.t1.stop1;Parent=g5592.t1;
OY759169.1_Sturmia_bella_genome_assembly,_chromosome:_2	GeneMark.hmm3	mRNA	7484967	7485582	.	+	.	ID=g5592.t2;Parent=g5592;
OY759169.1_Sturmia_bella_genome_assembly,_chromosome:_2	GeneMark.hmm3	start_codon	7484967	7484969	.	+	0	ID=g5592.t2.start1;Parent=g5592.t2;
OY759169.1_Sturmia_bella_genome_assembly,_chromosome:_2	GeneMark.hmm3	CDS	7484967	7485302	.	+	0	ID=g5592.t2.CDS1;Parent=g5592.t2;
OY759169.1_Sturmia_bella_genome_assembly,_chromosome:_2	GeneMark.hmm3	exon	7484967	7485302	0	+	.	ID=g5592.t2.exon1;Parent=g5592.t2;
OY759169.1_Sturmia_bella_genome_assembly,_chromosome:_2	GeneMark.hmm3	intron	7485303	7485429	.	+	0	ID=g5592.t2.intron1;Parent=g5592.t2;
OY759169.1_Sturmia_bella_genome_assembly,_chromosome:_2	GeneMark.hmm3	CDS	7485430	7485582	.	+	0	ID=g5592.t2.CDS2;Parent=g5592.t2;
OY759169.1_Sturmia_bella_genome_assembly,_chromosome:_2	GeneMark.hmm3	exon	7485430	7485582	0	+	.	ID=g5592.t2.exon2;Parent=g5592.t2;
OY759169.1_Sturmia_bella_genome_assembly,_chromosome:_2	GeneMark.hmm3	stop_codon	7485580	7485582	.	+	0	ID=g5592.t2.stop1;Parent=g5592.t2;
OY759169.1_Sturmia_bella_genome_assembly,_chromosome:_2	AUGUSTUS	gene	7581732	7589083	.	+	.	ID=g5593;
OY759169.1_Sturmia_bella_genome_assembly,_chromosome:_2	AUGUSTUS	mRNA	7587089	7589083	1	+	.	ID=g5593.t1;Parent=g5593;
OY759169.1_Sturmia_bella_genome_assembly,_chromosome:_2	AUGUSTUS	start_codon	7587089	7587091	.	+	0	ID=g5593.t1.start1;Parent=g5593.t1;
OY759169.1_Sturmia_bella_genome_assembly,_chromosome:_2	AUGUSTUS	CDS	7587089	7587430	1	+	0	ID=g5593.t1.CDS1;Parent=g5593.t1;
OY759169.1_Sturmia_bella_genome_assembly,_chromosome:_2	AUGUSTUS	exon	7587089	7587430	.	+	.	ID=g5593.t1.exon1;Parent=g5593.t1;
OY759169.1_Sturmia_bella_genome_assembly,_chromosome:_2	AUGUSTUS	intron	7587431	7587671	1	+	.	ID=g5593.t1.intron1;Parent=g5593.t1;
OY759169.1_Sturmia_bella_genome_assembly,_chromosome:_2	AUGUSTUS	CDS	7587672	7587947	1	+	0	ID=g5593.t1.CDS2;Parent=g5593.t1;
OY759169.1_Sturmia_bella_genome_assembly,_chromosome:_2	AUGUSTUS	exon	7587672	7587947	.	+	.	ID=g5593.t1.exon2;Parent=g5593.t1;
OY759169.1_Sturmia_bella_genome_assembly,_chromosome:_2	AUGUSTUS	intron	7587948	7588714	1	+	.	ID=g5593.t1.intron2;Parent=g5593.t1;
OY759169.1_Sturmia_bella_genome_assembly,_chromosome:_2	AUGUSTUS	CDS	7588715	7589083	1	+	0	ID=g5593.t1.CDS3;Parent=g5593.t1;
OY759169.1_Sturmia_bella_genome_assembly,_chromosome:_2	AUGUSTUS	exon	7588715	7589083	.	+	.	ID=g5593.t1.exon3;Parent=g5593.t1;
OY759169.1_Sturmia_bella_genome_assembly,_chromosome:_2	AUGUSTUS	stop_codon	7589081	7589083	.	+	0	ID=g5593.t1.stop1;Parent=g5593.t1;
OY759169.1_Sturmia_bella_genome_assembly,_chromosome:_2	AUGUSTUS	mRNA	7581732	7589083	0.63	+	.	ID=g5593.t2;Parent=g5593;
OY759169.1_Sturmia_bella_genome_assembly,_chromosome:_2	AUGUSTUS	start_codon	7581732	7581734	.	+	0	ID=g5593.t2.start1;Parent=g5593.t2;
OY759169.1_Sturmia_bella_genome_assembly,_chromosome:_2	AUGUSTUS	CDS	7581732	7581744	0.63	+	0	ID=g5593.t2.CDS1;Parent=g5593.t2;
OY759169.1_Sturmia_bella_genome_assembly,_chromosome:_2	AUGUSTUS	exon	7581732	7581744	.	+	.	ID=g5593.t2.exon1;Parent=g5593.t2;
OY759169.1_Sturmia_bella_genome_assembly,_chromosome:_2	AUGUSTUS	intron	7581745	7586933	0.63	+	.	ID=g5593.t2.intron1;Parent=g5593.t2;
OY759169.1_Sturmia_bella_genome_assembly,_chromosome:_2	AUGUSTUS	CDS	7586934	7587430	1	+	2	ID=g5593.t2.CDS2;Parent=g5593.t2;
OY759169.1_Sturmia_bella_genome_assembly,_chromosome:_2	AUGUSTUS	exon	7586934	7587430	.	+	.	ID=g5593.t2.exon2;Parent=g5593.t2;
OY759169.1_Sturmia_bella_genome_assembly,_chromosome:_2	AUGUSTUS	intron	7587431	7587671	1	+	.	ID=g5593.t2.intron2;Parent=g5593.t2;
OY759169.1_Sturmia_bella_genome_assembly,_chromosome:_2	AUGUSTUS	CDS	7587672	7587947	1	+	0	ID=g5593.t2.CDS3;Parent=g5593.t2;
OY759169.1_Sturmia_bella_genome_assembly,_chromosome:_2	AUGUSTUS	exon	7587672	7587947	.	+	.	ID=g5593.t2.exon3;Parent=g5593.t2;
OY759169.1_Sturmia_bella_genome_assembly,_chromosome:_2	AUGUSTUS	intron	7587948	7588714	1	+	.	ID=g5593.t2.intron3;Parent=g5593.t2;
OY759169.1_Sturmia_bella_genome_assembly,_chromosome:_2	AUGUSTUS	CDS	7588715	7589083	1	+	0	ID=g5593.t2.CDS4;Parent=g5593.t2;
OY759169.1_Sturmia_bella_genome_assembly,_chromosome:_2	AUGUSTUS	exon	7588715	7589083	.	+	.	ID=g5593.t2.exon4;Parent=g5593.t2;
OY759169.1_Sturmia_bella_genome_assembly,_chromosome:_2	AUGUSTUS	stop_codon	7589081	7589083	.	+	0	ID=g5593.t2.stop1;Parent=g5593.t2;
OY759169.1_Sturmia_bella_genome_assembly,_chromosome:_2	AUGUSTUS	gene	7609098	7611488	.	-	.	ID=g5594;
OY759169.1_Sturmia_bella_genome_assembly,_chromosome:_2	AUGUSTUS	mRNA	7609098	7611488	1	-	.	ID=g5594.t1;Parent=g5594;
OY759169.1_Sturmia_bella_genome_assembly,_chromosome:_2	AUGUSTUS	stop_codon	7609098	7609100	.	-	0	ID=g5594.t1.stop1;Parent=g5594.t1;
OY759169.1_Sturmia_bella_genome_assembly,_chromosome:_2	AUGUSTUS	CDS	7609098	7609362	1	-	1	ID=g5594.t1.CDS1;Parent=g5594.t1;
OY759169.1_Sturmia_bella_genome_assembly,_chromosome:_2	AUGUSTUS	exon	7609098	7609362	.	-	.	ID=g5594.t1.exon1;Parent=g5594.t1;
OY759169.1_Sturmia_bella_genome_assembly,_chromosome:_2	AUGUSTUS	intron	7609363	7609434	1	-	.	ID=g5594.t1.intron1;Parent=g5594.t1;
OY759169.1_Sturmia_bella_genome_assembly,_chromosome:_2	AUGUSTUS	CDS	7609435	7609803	1	-	1	ID=g5594.t1.CDS2;Parent=g5594.t1;
OY759169.1_Sturmia_bella_genome_assembly,_chromosome:_2	AUGUSTUS	exon	7609435	7609803	.	-	.	ID=g5594.t1.exon2;Parent=g5594.t1;
OY759169.1_Sturmia_bella_genome_assembly,_chromosome:_2	AUGUSTUS	intron	7609804	7611209	1	-	.	ID=g5594.t1.intron2;Parent=g5594.t1;
OY759169.1_Sturmia_bella_genome_assembly,_chromosome:_2	AUGUSTUS	CDS	7611210	7611343	1	-	0	ID=g5594.t1.CDS3;Parent=g5594.t1;
OY759169.1_Sturmia_bella_genome_assembly,_chromosome:_2	AUGUSTUS	exon	7611210	7611343	.	-	.	ID=g5594.t1.exon3;Parent=g5594.t1;
OY759169.1_Sturmia_bella_genome_assembly,_chromosome:_2	AUGUSTUS	intron	7611344	7611413	1	-	.	ID=g5594.t1.intron3;Parent=g5594.t1;
OY759169.1_Sturmia_bella_genome_assembly,_chromosome:_2	AUGUSTUS	CDS	7611414	7611488	1	-	0	ID=g5594.t1.CDS4;Parent=g5594.t1;
OY759169.1_Sturmia_bella_genome_assembly,_chromosome:_2	AUGUSTUS	exon	7611414	7611488	.	-	.	ID=g5594.t1.exon4;Parent=g5594.t1;
OY759169.1_Sturmia_bella_genome_assembly,_chromosome:_2	AUGUSTUS	start_codon	7611486	7611488	.	-	0	ID=g5594.t1.start1;Parent=g5594.t1;
OY759169.1_Sturmia_bella_genome_assembly,_chromosome:_2	AUGUSTUS	gene	7616388	7620417	.	-	.	ID=g5595;
OY759169.1_Sturmia_bella_genome_assembly,_chromosome:_2	AUGUSTUS	mRNA	7616388	7620417	0.31	-	.	ID=g5595.t1;Parent=g5595;
OY759169.1_Sturmia_bella_genome_assembly,_chromosome:_2	AUGUSTUS	stop_codon	7616388	7616390	.	-	0	ID=g5595.t1.stop1;Parent=g5595.t1;
OY759169.1_Sturmia_bella_genome_assembly,_chromosome:_2	AUGUSTUS	CDS	7616388	7617026	1	-	0	ID=g5595.t1.CDS1;Parent=g5595.t1;
OY759169.1_Sturmia_bella_genome_assembly,_chromosome:_2	AUGUSTUS	exon	7616388	7617026	.	-	.	ID=g5595.t1.exon1;Parent=g5595.t1;
OY759169.1_Sturmia_bella_genome_assembly,_chromosome:_2	AUGUSTUS	intron	7617027	7617101	1	-	.	ID=g5595.t1.intron1;Parent=g5595.t1;
OY759169.1_Sturmia_bella_genome_assembly,_chromosome:_2	AUGUSTUS	CDS	7617102	7617270	1	-	1	ID=g5595.t1.CDS2;Parent=g5595.t1;
OY759169.1_Sturmia_bella_genome_assembly,_chromosome:_2	AUGUSTUS	exon	7617102	7617270	.	-	.	ID=g5595.t1.exon2;Parent=g5595.t1;
OY759169.1_Sturmia_bella_genome_assembly,_chromosome:_2	AUGUSTUS	intron	7617271	7617903	1	-	.	ID=g5595.t1.intron2;Parent=g5595.t1;
OY759169.1_Sturmia_bella_genome_assembly,_chromosome:_2	AUGUSTUS	CDS	7617904	7618058	1	-	0	ID=g5595.t1.CDS3;Parent=g5595.t1;
OY759169.1_Sturmia_bella_genome_assembly,_chromosome:_2	AUGUSTUS	exon	7617904	7618058	.	-	.	ID=g5595.t1.exon3;Parent=g5595.t1;
OY759169.1_Sturmia_bella_genome_assembly,_chromosome:_2	AUGUSTUS	intron	7618059	7618111	1	-	.	ID=g5595.t1.intron3;Parent=g5595.t1;
OY759169.1_Sturmia_bella_genome_assembly,_chromosome:_2	AUGUSTUS	CDS	7618112	7618850	0.95	-	1	ID=g5595.t1.CDS4;Parent=g5595.t1;
OY759169.1_Sturmia_bella_genome_assembly,_chromosome:_2	AUGUSTUS	exon	7618112	7618850	.	-	.	ID=g5595.t1.exon4;Parent=g5595.t1;
OY759169.1_Sturmia_bella_genome_assembly,_chromosome:_2	AUGUSTUS	intron	7618851	7620403	0.31	-	.	ID=g5595.t1.intron4;Parent=g5595.t1;
OY759169.1_Sturmia_bella_genome_assembly,_chromosome:_2	AUGUSTUS	CDS	7620404	7620417	0.31	-	0	ID=g5595.t1.CDS5;Parent=g5595.t1;
OY759169.1_Sturmia_bella_genome_assembly,_chromosome:_2	AUGUSTUS	exon	7620404	7620417	.	-	.	ID=g5595.t1.exon5;Parent=g5595.t1;
OY759169.1_Sturmia_bella_genome_assembly,_chromosome:_2	AUGUSTUS	start_codon	7620415	7620417	.	-	0	ID=g5595.t1.start1;Parent=g5595.t1;
OY759169.1_Sturmia_bella_genome_assembly,_chromosome:_2	AUGUSTUS	gene	7629057	7629371	.	-	.	ID=g5596;
OY759169.1_Sturmia_bella_genome_assembly,_chromosome:_2	AUGUSTUS	mRNA	7629057	7629371	1	-	.	ID=g5596.t1;Parent=g5596;
OY759169.1_Sturmia_bella_genome_assembly,_chromosome:_2	AUGUSTUS	stop_codon	7629057	7629059	.	-	0	ID=g5596.t1.stop1;Parent=g5596.t1;
OY759169.1_Sturmia_bella_genome_assembly,_chromosome:_2	AUGUSTUS	CDS	7629057	7629371	1	-	0	ID=g5596.t1.CDS1;Parent=g5596.t1;
OY759169.1_Sturmia_bella_genome_assembly,_chromosome:_2	AUGUSTUS	exon	7629057	7629371	.	-	.	ID=g5596.t1.exon1;Parent=g5596.t1;
OY759169.1_Sturmia_bella_genome_assembly,_chromosome:_2	AUGUSTUS	start_codon	7629369	7629371	.	-	0	ID=g5596.t1.start1;Parent=g5596.t1;
OY759169.1_Sturmia_bella_genome_assembly,_chromosome:_2	AUGUSTUS	gene	7634120	7634870	.	-	.	ID=g5597;
OY759169.1_Sturmia_bella_genome_assembly,_chromosome:_2	AUGUSTUS	mRNA	7634120	7634870	1	-	.	ID=g5597.t1;Parent=g5597;
OY759169.1_Sturmia_bella_genome_assembly,_chromosome:_2	AUGUSTUS	stop_codon	7634120	7634122	.	-	0	ID=g5597.t1.stop1;Parent=g5597.t1;
OY759169.1_Sturmia_bella_genome_assembly,_chromosome:_2	AUGUSTUS	CDS	7634120	7634217	1	-	2	ID=g5597.t1.CDS1;Parent=g5597.t1;
OY759169.1_Sturmia_bella_genome_assembly,_chromosome:_2	AUGUSTUS	exon	7634120	7634217	.	-	.	ID=g5597.t1.exon1;Parent=g5597.t1;
OY759169.1_Sturmia_bella_genome_assembly,_chromosome:_2	AUGUSTUS	intron	7634218	7634285	1	-	.	ID=g5597.t1.intron1;Parent=g5597.t1;
OY759169.1_Sturmia_bella_genome_assembly,_chromosome:_2	AUGUSTUS	CDS	7634286	7634561	1	-	2	ID=g5597.t1.CDS2;Parent=g5597.t1;
OY759169.1_Sturmia_bella_genome_assembly,_chromosome:_2	AUGUSTUS	exon	7634286	7634561	.	-	.	ID=g5597.t1.exon2;Parent=g5597.t1;
OY759169.1_Sturmia_bella_genome_assembly,_chromosome:_2	AUGUSTUS	intron	7634562	7634755	1	-	.	ID=g5597.t1.intron2;Parent=g5597.t1;
OY759169.1_Sturmia_bella_genome_assembly,_chromosome:_2	AUGUSTUS	CDS	7634756	7634870	1	-	0	ID=g5597.t1.CDS3;Parent=g5597.t1;
OY759169.1_Sturmia_bella_genome_assembly,_chromosome:_2	AUGUSTUS	exon	7634756	7634870	.	-	.	ID=g5597.t1.exon3;Parent=g5597.t1;
OY759169.1_Sturmia_bella_genome_assembly,_chromosome:_2	AUGUSTUS	start_codon	7634868	7634870	.	-	0	ID=g5597.t1.start1;Parent=g5597.t1;
OY759169.1_Sturmia_bella_genome_assembly,_chromosome:_2	AUGUSTUS	gene	7638865	7649153	.	-	.	ID=g5598;
OY759169.1_Sturmia_bella_genome_assembly,_chromosome:_2	AUGUSTUS	mRNA	7638865	7649153	1	-	.	ID=g5598.t1;Parent=g5598;
OY759169.1_Sturmia_bella_genome_assembly,_chromosome:_2	AUGUSTUS	stop_codon	7638865	7638867	.	-	0	ID=g5598.t1.stop1;Parent=g5598.t1;
OY759169.1_Sturmia_bella_genome_assembly,_chromosome:_2	AUGUSTUS	CDS	7638865	7639195	1	-	1	ID=g5598.t1.CDS1;Parent=g5598.t1;
OY759169.1_Sturmia_bella_genome_assembly,_chromosome:_2	AUGUSTUS	exon	7638865	7639195	.	-	.	ID=g5598.t1.exon1;Parent=g5598.t1;
OY759169.1_Sturmia_bella_genome_assembly,_chromosome:_2	AUGUSTUS	intron	7639196	7639273	1	-	.	ID=g5598.t1.intron1;Parent=g5598.t1;
OY759169.1_Sturmia_bella_genome_assembly,_chromosome:_2	AUGUSTUS	CDS	7639274	7639359	1	-	0	ID=g5598.t1.CDS2;Parent=g5598.t1;
OY759169.1_Sturmia_bella_genome_assembly,_chromosome:_2	AUGUSTUS	exon	7639274	7639359	.	-	.	ID=g5598.t1.exon2;Parent=g5598.t1;
OY759169.1_Sturmia_bella_genome_assembly,_chromosome:_2	AUGUSTUS	intron	7639360	7646367	1	-	.	ID=g5598.t1.intron2;Parent=g5598.t1;
OY759169.1_Sturmia_bella_genome_assembly,_chromosome:_2	AUGUSTUS	CDS	7646368	7646699	1	-	2	ID=g5598.t1.CDS3;Parent=g5598.t1;
OY759169.1_Sturmia_bella_genome_assembly,_chromosome:_2	AUGUSTUS	exon	7646368	7646699	.	-	.	ID=g5598.t1.exon3;Parent=g5598.t1;
OY759169.1_Sturmia_bella_genome_assembly,_chromosome:_2	AUGUSTUS	intron	7646700	7646777	1	-	.	ID=g5598.t1.intron3;Parent=g5598.t1;
OY759169.1_Sturmia_bella_genome_assembly,_chromosome:_2	AUGUSTUS	CDS	7646778	7647057	1	-	0	ID=g5598.t1.CDS4;Parent=g5598.t1;
OY759169.1_Sturmia_bella_genome_assembly,_chromosome:_2	AUGUSTUS	exon	7646778	7647057	.	-	.	ID=g5598.t1.exon4;Parent=g5598.t1;
OY759169.1_Sturmia_bella_genome_assembly,_chromosome:_2	AUGUSTUS	intron	7647058	7649057	1	-	.	ID=g5598.t1.intron4;Parent=g5598.t1;
OY759169.1_Sturmia_bella_genome_assembly,_chromosome:_2	AUGUSTUS	CDS	7649058	7649153	1	-	0	ID=g5598.t1.CDS5;Parent=g5598.t1;
OY759169.1_Sturmia_bella_genome_assembly,_chromosome:_2	AUGUSTUS	exon	7649058	7649153	.	-	.	ID=g5598.t1.exon5;Parent=g5598.t1;
OY759169.1_Sturmia_bella_genome_assembly,_chromosome:_2	AUGUSTUS	start_codon	7649151	7649153	.	-	0	ID=g5598.t1.start1;Parent=g5598.t1;
OY759169.1_Sturmia_bella_genome_assembly,_chromosome:_2	AUGUSTUS	gene	7653510	7654154	.	+	.	ID=g5599;
OY759169.1_Sturmia_bella_genome_assembly,_chromosome:_2	AUGUSTUS	mRNA	7653510	7654154	1	+	.	ID=g5599.t1;Parent=g5599;
OY759169.1_Sturmia_bella_genome_assembly,_chromosome:_2	AUGUSTUS	start_codon	7653510	7653512	.	+	0	ID=g5599.t1.start1;Parent=g5599.t1;
OY759169.1_Sturmia_bella_genome_assembly,_chromosome:_2	AUGUSTUS	CDS	7653510	7654154	1	+	0	ID=g5599.t1.CDS1;Parent=g5599.t1;
OY759169.1_Sturmia_bella_genome_assembly,_chromosome:_2	AUGUSTUS	exon	7653510	7654154	.	+	.	ID=g5599.t1.exon1;Parent=g5599.t1;
OY759169.1_Sturmia_bella_genome_assembly,_chromosome:_2	AUGUSTUS	stop_codon	7654152	7654154	.	+	0	ID=g5599.t1.stop1;Parent=g5599.t1;
OY759169.1_Sturmia_bella_genome_assembly,_chromosome:_2	AUGUSTUS	gene	7654281	7657815	.	+	.	ID=g5600;
OY759169.1_Sturmia_bella_genome_assembly,_chromosome:_2	AUGUSTUS	mRNA	7654281	7657815	1	+	.	ID=g5600.t1;Parent=g5600;
OY759169.1_Sturmia_bella_genome_assembly,_chromosome:_2	AUGUSTUS	start_codon	7654281	7654283	.	+	0	ID=g5600.t1.start1;Parent=g5600.t1;
OY759169.1_Sturmia_bella_genome_assembly,_chromosome:_2	AUGUSTUS	CDS	7654281	7654677	1	+	0	ID=g5600.t1.CDS1;Parent=g5600.t1;
OY759169.1_Sturmia_bella_genome_assembly,_chromosome:_2	AUGUSTUS	exon	7654281	7654677	.	+	.	ID=g5600.t1.exon1;Parent=g5600.t1;
OY759169.1_Sturmia_bella_genome_assembly,_chromosome:_2	AUGUSTUS	intron	7654678	7656103	1	+	.	ID=g5600.t1.intron1;Parent=g5600.t1;
OY759169.1_Sturmia_bella_genome_assembly,_chromosome:_2	AUGUSTUS	CDS	7656104	7657815	1	+	2	ID=g5600.t1.CDS2;Parent=g5600.t1;
OY759169.1_Sturmia_bella_genome_assembly,_chromosome:_2	AUGUSTUS	exon	7656104	7657815	.	+	.	ID=g5600.t1.exon2;Parent=g5600.t1;
OY759169.1_Sturmia_bella_genome_assembly,_chromosome:_2	AUGUSTUS	stop_codon	7657813	7657815	.	+	0	ID=g5600.t1.stop1;Parent=g5600.t1;
OY759169.1_Sturmia_bella_genome_assembly,_chromosome:_2	AUGUSTUS	gene	7665742	7679464	.	-	.	ID=g5601;
OY759169.1_Sturmia_bella_genome_assembly,_chromosome:_2	AUGUSTUS	mRNA	7665742	7679464	0.4	-	.	ID=g5601.t1;Parent=g5601;
OY759169.1_Sturmia_bella_genome_assembly,_chromosome:_2	AUGUSTUS	stop_codon	7665742	7665744	.	-	0	ID=g5601.t1.stop1;Parent=g5601.t1;
OY759169.1_Sturmia_bella_genome_assembly,_chromosome:_2	AUGUSTUS	CDS	7665742	7666989	1	-	0	ID=g5601.t1.CDS1;Parent=g5601.t1;
OY759169.1_Sturmia_bella_genome_assembly,_chromosome:_2	AUGUSTUS	exon	7665742	7666989	.	-	.	ID=g5601.t1.exon1;Parent=g5601.t1;
OY759169.1_Sturmia_bella_genome_assembly,_chromosome:_2	AUGUSTUS	intron	7666990	7668692	1	-	.	ID=g5601.t1.intron1;Parent=g5601.t1;
OY759169.1_Sturmia_bella_genome_assembly,_chromosome:_2	AUGUSTUS	CDS	7668693	7669008	1	-	1	ID=g5601.t1.CDS2;Parent=g5601.t1;
OY759169.1_Sturmia_bella_genome_assembly,_chromosome:_2	AUGUSTUS	exon	7668693	7669008	.	-	.	ID=g5601.t1.exon2;Parent=g5601.t1;
OY759169.1_Sturmia_bella_genome_assembly,_chromosome:_2	AUGUSTUS	intron	7669009	7669124	1	-	.	ID=g5601.t1.intron2;Parent=g5601.t1;
OY759169.1_Sturmia_bella_genome_assembly,_chromosome:_2	AUGUSTUS	CDS	7669125	7669701	0.96	-	2	ID=g5601.t1.CDS3;Parent=g5601.t1;
OY759169.1_Sturmia_bella_genome_assembly,_chromosome:_2	AUGUSTUS	exon	7669125	7669701	.	-	.	ID=g5601.t1.exon3;Parent=g5601.t1;
OY759169.1_Sturmia_bella_genome_assembly,_chromosome:_2	AUGUSTUS	intron	7669702	7671097	0.91	-	.	ID=g5601.t1.intron3;Parent=g5601.t1;
OY759169.1_Sturmia_bella_genome_assembly,_chromosome:_2	AUGUSTUS	CDS	7671098	7671866	0.64	-	0	ID=g5601.t1.CDS4;Parent=g5601.t1;
OY759169.1_Sturmia_bella_genome_assembly,_chromosome:_2	AUGUSTUS	exon	7671098	7671866	.	-	.	ID=g5601.t1.exon4;Parent=g5601.t1;
OY759169.1_Sturmia_bella_genome_assembly,_chromosome:_2	AUGUSTUS	intron	7671867	7675967	0.62	-	.	ID=g5601.t1.intron4;Parent=g5601.t1;
OY759169.1_Sturmia_bella_genome_assembly,_chromosome:_2	AUGUSTUS	CDS	7675968	7676620	0.45	-	2	ID=g5601.t1.CDS5;Parent=g5601.t1;
OY759169.1_Sturmia_bella_genome_assembly,_chromosome:_2	AUGUSTUS	exon	7675968	7676620	.	-	.	ID=g5601.t1.exon5;Parent=g5601.t1;
OY759169.1_Sturmia_bella_genome_assembly,_chromosome:_2	AUGUSTUS	intron	7676621	7679118	0.61	-	.	ID=g5601.t1.intron5;Parent=g5601.t1;
OY759169.1_Sturmia_bella_genome_assembly,_chromosome:_2	AUGUSTUS	CDS	7679119	7679464	0.65	-	0	ID=g5601.t1.CDS6;Parent=g5601.t1;
OY759169.1_Sturmia_bella_genome_assembly,_chromosome:_2	AUGUSTUS	exon	7679119	7679464	.	-	.	ID=g5601.t1.exon6;Parent=g5601.t1;
OY759169.1_Sturmia_bella_genome_assembly,_chromosome:_2	AUGUSTUS	start_codon	7679462	7679464	.	-	0	ID=g5601.t1.start1;Parent=g5601.t1;
OY759169.1_Sturmia_bella_genome_assembly,_chromosome:_2	AUGUSTUS	gene	7693927	7702451	.	-	.	ID=g5602;
OY759169.1_Sturmia_bella_genome_assembly,_chromosome:_2	AUGUSTUS	mRNA	7693927	7702451	1	-	.	ID=g5602.t1;Parent=g5602;
OY759169.1_Sturmia_bella_genome_assembly,_chromosome:_2	AUGUSTUS	stop_codon	7693927	7693929	.	-	0	ID=g5602.t1.stop1;Parent=g5602.t1;
OY759169.1_Sturmia_bella_genome_assembly,_chromosome:_2	AUGUSTUS	CDS	7693927	7694009	1	-	2	ID=g5602.t1.CDS1;Parent=g5602.t1;
OY759169.1_Sturmia_bella_genome_assembly,_chromosome:_2	AUGUSTUS	exon	7693927	7694009	.	-	.	ID=g5602.t1.exon1;Parent=g5602.t1;
OY759169.1_Sturmia_bella_genome_assembly,_chromosome:_2	AUGUSTUS	intron	7694010	7694077	1	-	.	ID=g5602.t1.intron1;Parent=g5602.t1;
OY759169.1_Sturmia_bella_genome_assembly,_chromosome:_2	AUGUSTUS	CDS	7694078	7694621	1	-	0	ID=g5602.t1.CDS2;Parent=g5602.t1;
OY759169.1_Sturmia_bella_genome_assembly,_chromosome:_2	AUGUSTUS	exon	7694078	7694621	.	-	.	ID=g5602.t1.exon2;Parent=g5602.t1;
OY759169.1_Sturmia_bella_genome_assembly,_chromosome:_2	AUGUSTUS	intron	7694622	7697530	1	-	.	ID=g5602.t1.intron2;Parent=g5602.t1;
OY759169.1_Sturmia_bella_genome_assembly,_chromosome:_2	AUGUSTUS	CDS	7697531	7697739	1	-	2	ID=g5602.t1.CDS3;Parent=g5602.t1;
OY759169.1_Sturmia_bella_genome_assembly,_chromosome:_2	AUGUSTUS	exon	7697531	7697739	.	-	.	ID=g5602.t1.exon3;Parent=g5602.t1;
OY759169.1_Sturmia_bella_genome_assembly,_chromosome:_2	AUGUSTUS	intron	7697740	7697803	1	-	.	ID=g5602.t1.intron3;Parent=g5602.t1;
OY759169.1_Sturmia_bella_genome_assembly,_chromosome:_2	AUGUSTUS	CDS	7697804	7702451	1	-	0	ID=g5602.t1.CDS4;Parent=g5602.t1;
OY759169.1_Sturmia_bella_genome_assembly,_chromosome:_2	AUGUSTUS	exon	7697804	7702451	.	-	.	ID=g5602.t1.exon4;Parent=g5602.t1;
OY759169.1_Sturmia_bella_genome_assembly,_chromosome:_2	AUGUSTUS	start_codon	7702449	7702451	.	-	0	ID=g5602.t1.start1;Parent=g5602.t1;
OY759169.1_Sturmia_bella_genome_assembly,_chromosome:_2	AUGUSTUS	gene	7719970	7731409	.	-	.	ID=g5603;
OY759169.1_Sturmia_bella_genome_assembly,_chromosome:_2	AUGUSTUS	mRNA	7719970	7731409	1	-	.	ID=g5603.t1;Parent=g5603;
OY759169.1_Sturmia_bella_genome_assembly,_chromosome:_2	AUGUSTUS	stop_codon	7719970	7719972	.	-	0	ID=g5603.t1.stop1;Parent=g5603.t1;
OY759169.1_Sturmia_bella_genome_assembly,_chromosome:_2	AUGUSTUS	CDS	7719970	7720142	1	-	2	ID=g5603.t1.CDS1;Parent=g5603.t1;
OY759169.1_Sturmia_bella_genome_assembly,_chromosome:_2	AUGUSTUS	exon	7719970	7720142	.	-	.	ID=g5603.t1.exon1;Parent=g5603.t1;
OY759169.1_Sturmia_bella_genome_assembly,_chromosome:_2	AUGUSTUS	intron	7720143	7720500	1	-	.	ID=g5603.t1.intron1;Parent=g5603.t1;
OY759169.1_Sturmia_bella_genome_assembly,_chromosome:_2	AUGUSTUS	CDS	7720501	7720678	1	-	0	ID=g5603.t1.CDS2;Parent=g5603.t1;
OY759169.1_Sturmia_bella_genome_assembly,_chromosome:_2	AUGUSTUS	exon	7720501	7720678	.	-	.	ID=g5603.t1.exon2;Parent=g5603.t1;
OY759169.1_Sturmia_bella_genome_assembly,_chromosome:_2	AUGUSTUS	intron	7720679	7731331	1	-	.	ID=g5603.t1.intron2;Parent=g5603.t1;
OY759169.1_Sturmia_bella_genome_assembly,_chromosome:_2	AUGUSTUS	CDS	7731332	7731409	1	-	0	ID=g5603.t1.CDS3;Parent=g5603.t1;
OY759169.1_Sturmia_bella_genome_assembly,_chromosome:_2	AUGUSTUS	exon	7731332	7731409	.	-	.	ID=g5603.t1.exon3;Parent=g5603.t1;
OY759169.1_Sturmia_bella_genome_assembly,_chromosome:_2	AUGUSTUS	start_codon	7731407	7731409	.	-	0	ID=g5603.t1.start1;Parent=g5603.t1;
OY759169.1_Sturmia_bella_genome_assembly,_chromosome:_2	AUGUSTUS	gene	7745764	7746021	.	-	.	ID=g5604;
OY759169.1_Sturmia_bella_genome_assembly,_chromosome:_2	AUGUSTUS	mRNA	7745764	7746021	0.82	-	.	ID=g5604.t1;Parent=g5604;
OY759169.1_Sturmia_bella_genome_assembly,_chromosome:_2	AUGUSTUS	stop_codon	7745764	7745766	.	-	0	ID=g5604.t1.stop1;Parent=g5604.t1;
OY759169.1_Sturmia_bella_genome_assembly,_chromosome:_2	AUGUSTUS	CDS	7745764	7746021	0.82	-	0	ID=g5604.t1.CDS1;Parent=g5604.t1;
OY759169.1_Sturmia_bella_genome_assembly,_chromosome:_2	AUGUSTUS	exon	7745764	7746021	.	-	.	ID=g5604.t1.exon1;Parent=g5604.t1;
OY759169.1_Sturmia_bella_genome_assembly,_chromosome:_2	AUGUSTUS	start_codon	7746019	7746021	.	-	0	ID=g5604.t1.start1;Parent=g5604.t1;
OY759169.1_Sturmia_bella_genome_assembly,_chromosome:_2	AUGUSTUS	gene	7753625	7753921	.	-	.	ID=g5605;
OY759169.1_Sturmia_bella_genome_assembly,_chromosome:_2	AUGUSTUS	mRNA	7753625	7753921	1	-	.	ID=g5605.t1;Parent=g5605;
OY759169.1_Sturmia_bella_genome_assembly,_chromosome:_2	AUGUSTUS	stop_codon	7753625	7753627	.	-	0	ID=g5605.t1.stop1;Parent=g5605.t1;
OY759169.1_Sturmia_bella_genome_assembly,_chromosome:_2	AUGUSTUS	CDS	7753625	7753921	1	-	0	ID=g5605.t1.CDS1;Parent=g5605.t1;
OY759169.1_Sturmia_bella_genome_assembly,_chromosome:_2	AUGUSTUS	exon	7753625	7753921	.	-	.	ID=g5605.t1.exon1;Parent=g5605.t1;
OY759169.1_Sturmia_bella_genome_assembly,_chromosome:_2	AUGUSTUS	start_codon	7753919	7753921	.	-	0	ID=g5605.t1.start1;Parent=g5605.t1;
OY759169.1_Sturmia_bella_genome_assembly,_chromosome:_2	AUGUSTUS	gene	7792723	7795537	.	+	.	ID=g5606;
OY759169.1_Sturmia_bella_genome_assembly,_chromosome:_2	AUGUSTUS	mRNA	7794308	7795537	1	+	.	ID=g5606.t1;Parent=g5606;
OY759169.1_Sturmia_bella_genome_assembly,_chromosome:_2	AUGUSTUS	start_codon	7794308	7794310	.	+	0	ID=g5606.t1.start1;Parent=g5606.t1;
OY759169.1_Sturmia_bella_genome_assembly,_chromosome:_2	AUGUSTUS	CDS	7794308	7795537	1	+	0	ID=g5606.t1.CDS1;Parent=g5606.t1;
OY759169.1_Sturmia_bella_genome_assembly,_chromosome:_2	AUGUSTUS	exon	7794308	7795537	.	+	.	ID=g5606.t1.exon1;Parent=g5606.t1;
OY759169.1_Sturmia_bella_genome_assembly,_chromosome:_2	AUGUSTUS	stop_codon	7795535	7795537	.	+	0	ID=g5606.t1.stop1;Parent=g5606.t1;
OY759169.1_Sturmia_bella_genome_assembly,_chromosome:_2	GeneMark.hmm3	mRNA	7792723	7795537	.	+	.	ID=g5606.t2;Parent=g5606;
OY759169.1_Sturmia_bella_genome_assembly,_chromosome:_2	GeneMark.hmm3	start_codon	7792723	7792725	.	+	0	ID=g5606.t2.start1;Parent=g5606.t2;
OY759169.1_Sturmia_bella_genome_assembly,_chromosome:_2	GeneMark.hmm3	CDS	7792723	7792821	.	+	0	ID=g5606.t2.CDS1;Parent=g5606.t2;
OY759169.1_Sturmia_bella_genome_assembly,_chromosome:_2	GeneMark.hmm3	exon	7792723	7792821	0	+	.	ID=g5606.t2.exon1;Parent=g5606.t2;
OY759169.1_Sturmia_bella_genome_assembly,_chromosome:_2	GeneMark.hmm3	intron	7792822	7794307	.	+	0	ID=g5606.t2.intron1;Parent=g5606.t2;
OY759169.1_Sturmia_bella_genome_assembly,_chromosome:_2	GeneMark.hmm3	CDS	7794308	7795537	.	+	0	ID=g5606.t2.CDS2;Parent=g5606.t2;
OY759169.1_Sturmia_bella_genome_assembly,_chromosome:_2	GeneMark.hmm3	exon	7794308	7795537	0	+	.	ID=g5606.t2.exon2;Parent=g5606.t2;
OY759169.1_Sturmia_bella_genome_assembly,_chromosome:_2	GeneMark.hmm3	stop_codon	7795535	7795537	.	+	0	ID=g5606.t2.stop1;Parent=g5606.t2;
OY759169.1_Sturmia_bella_genome_assembly,_chromosome:_2	AUGUSTUS	gene	7801362	7810237	.	+	.	ID=g5607;
OY759169.1_Sturmia_bella_genome_assembly,_chromosome:_2	AUGUSTUS	mRNA	7801362	7810237	1	+	.	ID=g5607.t1;Parent=g5607;
OY759169.1_Sturmia_bella_genome_assembly,_chromosome:_2	AUGUSTUS	start_codon	7801362	7801364	.	+	0	ID=g5607.t1.start1;Parent=g5607.t1;
OY759169.1_Sturmia_bella_genome_assembly,_chromosome:_2	AUGUSTUS	CDS	7801362	7801589	1	+	0	ID=g5607.t1.CDS1;Parent=g5607.t1;
OY759169.1_Sturmia_bella_genome_assembly,_chromosome:_2	AUGUSTUS	exon	7801362	7801589	.	+	.	ID=g5607.t1.exon1;Parent=g5607.t1;
OY759169.1_Sturmia_bella_genome_assembly,_chromosome:_2	AUGUSTUS	intron	7801590	7801685	1	+	.	ID=g5607.t1.intron1;Parent=g5607.t1;
OY759169.1_Sturmia_bella_genome_assembly,_chromosome:_2	AUGUSTUS	CDS	7801686	7802055	1	+	0	ID=g5607.t1.CDS2;Parent=g5607.t1;
OY759169.1_Sturmia_bella_genome_assembly,_chromosome:_2	AUGUSTUS	exon	7801686	7802055	.	+	.	ID=g5607.t1.exon2;Parent=g5607.t1;
OY759169.1_Sturmia_bella_genome_assembly,_chromosome:_2	AUGUSTUS	intron	7802056	7804920	1	+	.	ID=g5607.t1.intron2;Parent=g5607.t1;
OY759169.1_Sturmia_bella_genome_assembly,_chromosome:_2	AUGUSTUS	CDS	7804921	7805310	1	+	2	ID=g5607.t1.CDS3;Parent=g5607.t1;
OY759169.1_Sturmia_bella_genome_assembly,_chromosome:_2	AUGUSTUS	exon	7804921	7805310	.	+	.	ID=g5607.t1.exon3;Parent=g5607.t1;
OY759169.1_Sturmia_bella_genome_assembly,_chromosome:_2	AUGUSTUS	intron	7805311	7805389	1	+	.	ID=g5607.t1.intron3;Parent=g5607.t1;
OY759169.1_Sturmia_bella_genome_assembly,_chromosome:_2	AUGUSTUS	CDS	7805390	7805758	1	+	2	ID=g5607.t1.CDS4;Parent=g5607.t1;
OY759169.1_Sturmia_bella_genome_assembly,_chromosome:_2	AUGUSTUS	exon	7805390	7805758	.	+	.	ID=g5607.t1.exon4;Parent=g5607.t1;
OY759169.1_Sturmia_bella_genome_assembly,_chromosome:_2	AUGUSTUS	intron	7805759	7805812	1	+	.	ID=g5607.t1.intron4;Parent=g5607.t1;
OY759169.1_Sturmia_bella_genome_assembly,_chromosome:_2	AUGUSTUS	CDS	7805813	7806166	1	+	2	ID=g5607.t1.CDS5;Parent=g5607.t1;
OY759169.1_Sturmia_bella_genome_assembly,_chromosome:_2	AUGUSTUS	exon	7805813	7806166	.	+	.	ID=g5607.t1.exon5;Parent=g5607.t1;
OY759169.1_Sturmia_bella_genome_assembly,_chromosome:_2	AUGUSTUS	intron	7806167	7806225	1	+	.	ID=g5607.t1.intron5;Parent=g5607.t1;
OY759169.1_Sturmia_bella_genome_assembly,_chromosome:_2	AUGUSTUS	CDS	7806226	7806576	1	+	2	ID=g5607.t1.CDS6;Parent=g5607.t1;
OY759169.1_Sturmia_bella_genome_assembly,_chromosome:_2	AUGUSTUS	exon	7806226	7806576	.	+	.	ID=g5607.t1.exon6;Parent=g5607.t1;
OY759169.1_Sturmia_bella_genome_assembly,_chromosome:_2	AUGUSTUS	intron	7806577	7808440	1	+	.	ID=g5607.t1.intron6;Parent=g5607.t1;
OY759169.1_Sturmia_bella_genome_assembly,_chromosome:_2	AUGUSTUS	CDS	7808441	7808579	1	+	2	ID=g5607.t1.CDS7;Parent=g5607.t1;
OY759169.1_Sturmia_bella_genome_assembly,_chromosome:_2	AUGUSTUS	exon	7808441	7808579	.	+	.	ID=g5607.t1.exon7;Parent=g5607.t1;
OY759169.1_Sturmia_bella_genome_assembly,_chromosome:_2	AUGUSTUS	intron	7808580	7808637	1	+	.	ID=g5607.t1.intron7;Parent=g5607.t1;
OY759169.1_Sturmia_bella_genome_assembly,_chromosome:_2	AUGUSTUS	CDS	7808638	7808756	1	+	1	ID=g5607.t1.CDS8;Parent=g5607.t1;
OY759169.1_Sturmia_bella_genome_assembly,_chromosome:_2	AUGUSTUS	exon	7808638	7808756	.	+	.	ID=g5607.t1.exon8;Parent=g5607.t1;
OY759169.1_Sturmia_bella_genome_assembly,_chromosome:_2	AUGUSTUS	intron	7808757	7809497	1	+	.	ID=g5607.t1.intron8;Parent=g5607.t1;
OY759169.1_Sturmia_bella_genome_assembly,_chromosome:_2	AUGUSTUS	CDS	7809498	7810237	1	+	2	ID=g5607.t1.CDS9;Parent=g5607.t1;
OY759169.1_Sturmia_bella_genome_assembly,_chromosome:_2	AUGUSTUS	exon	7809498	7810237	.	+	.	ID=g5607.t1.exon9;Parent=g5607.t1;
OY759169.1_Sturmia_bella_genome_assembly,_chromosome:_2	AUGUSTUS	stop_codon	7810235	7810237	.	+	0	ID=g5607.t1.stop1;Parent=g5607.t1;
OY759169.1_Sturmia_bella_genome_assembly,_chromosome:_2	AUGUSTUS	mRNA	7801362	7810237	1	+	.	ID=g5607.t2;Parent=g5607;
OY759169.1_Sturmia_bella_genome_assembly,_chromosome:_2	AUGUSTUS	start_codon	7801362	7801364	.	+	0	ID=g5607.t2.start1;Parent=g5607.t2;
OY759169.1_Sturmia_bella_genome_assembly,_chromosome:_2	AUGUSTUS	CDS	7801362	7801598	1	+	0	ID=g5607.t2.CDS1;Parent=g5607.t2;
OY759169.1_Sturmia_bella_genome_assembly,_chromosome:_2	AUGUSTUS	exon	7801362	7801598	.	+	.	ID=g5607.t2.exon1;Parent=g5607.t2;
OY759169.1_Sturmia_bella_genome_assembly,_chromosome:_2	AUGUSTUS	intron	7801599	7801685	1	+	.	ID=g5607.t2.intron1;Parent=g5607.t2;
OY759169.1_Sturmia_bella_genome_assembly,_chromosome:_2	AUGUSTUS	CDS	7801686	7802055	1	+	0	ID=g5607.t2.CDS2;Parent=g5607.t2;
OY759169.1_Sturmia_bella_genome_assembly,_chromosome:_2	AUGUSTUS	exon	7801686	7802055	.	+	.	ID=g5607.t2.exon2;Parent=g5607.t2;
OY759169.1_Sturmia_bella_genome_assembly,_chromosome:_2	AUGUSTUS	intron	7802056	7804920	1	+	.	ID=g5607.t2.intron2;Parent=g5607.t2;
OY759169.1_Sturmia_bella_genome_assembly,_chromosome:_2	AUGUSTUS	CDS	7804921	7805310	1	+	2	ID=g5607.t2.CDS3;Parent=g5607.t2;
OY759169.1_Sturmia_bella_genome_assembly,_chromosome:_2	AUGUSTUS	exon	7804921	7805310	.	+	.	ID=g5607.t2.exon3;Parent=g5607.t2;
OY759169.1_Sturmia_bella_genome_assembly,_chromosome:_2	AUGUSTUS	intron	7805311	7805389	1	+	.	ID=g5607.t2.intron3;Parent=g5607.t2;
OY759169.1_Sturmia_bella_genome_assembly,_chromosome:_2	AUGUSTUS	CDS	7805390	7805758	1	+	2	ID=g5607.t2.CDS4;Parent=g5607.t2;
OY759169.1_Sturmia_bella_genome_assembly,_chromosome:_2	AUGUSTUS	exon	7805390	7805758	.	+	.	ID=g5607.t2.exon4;Parent=g5607.t2;
OY759169.1_Sturmia_bella_genome_assembly,_chromosome:_2	AUGUSTUS	intron	7805759	7805812	1	+	.	ID=g5607.t2.intron4;Parent=g5607.t2;
OY759169.1_Sturmia_bella_genome_assembly,_chromosome:_2	AUGUSTUS	CDS	7805813	7806166	1	+	2	ID=g5607.t2.CDS5;Parent=g5607.t2;
OY759169.1_Sturmia_bella_genome_assembly,_chromosome:_2	AUGUSTUS	exon	7805813	7806166	.	+	.	ID=g5607.t2.exon5;Parent=g5607.t2;
OY759169.1_Sturmia_bella_genome_assembly,_chromosome:_2	AUGUSTUS	intron	7806167	7806225	1	+	.	ID=g5607.t2.intron5;Parent=g5607.t2;
OY759169.1_Sturmia_bella_genome_assembly,_chromosome:_2	AUGUSTUS	CDS	7806226	7806576	1	+	2	ID=g5607.t2.CDS6;Parent=g5607.t2;
OY759169.1_Sturmia_bella_genome_assembly,_chromosome:_2	AUGUSTUS	exon	7806226	7806576	.	+	.	ID=g5607.t2.exon6;Parent=g5607.t2;
OY759169.1_Sturmia_bella_genome_assembly,_chromosome:_2	AUGUSTUS	intron	7806577	7808440	1	+	.	ID=g5607.t2.intron6;Parent=g5607.t2;
OY759169.1_Sturmia_bella_genome_assembly,_chromosome:_2	AUGUSTUS	CDS	7808441	7808579	1	+	2	ID=g5607.t2.CDS7;Parent=g5607.t2;
OY759169.1_Sturmia_bella_genome_assembly,_chromosome:_2	AUGUSTUS	exon	7808441	7808579	.	+	.	ID=g5607.t2.exon7;Parent=g5607.t2;
OY759169.1_Sturmia_bella_genome_assembly,_chromosome:_2	AUGUSTUS	intron	7808580	7808637	1	+	.	ID=g5607.t2.intron7;Parent=g5607.t2;
OY759169.1_Sturmia_bella_genome_assembly,_chromosome:_2	AUGUSTUS	CDS	7808638	7808756	1	+	1	ID=g5607.t2.CDS8;Parent=g5607.t2;
OY759169.1_Sturmia_bella_genome_assembly,_chromosome:_2	AUGUSTUS	exon	7808638	7808756	.	+	.	ID=g5607.t2.exon8;Parent=g5607.t2;
OY759169.1_Sturmia_bella_genome_assembly,_chromosome:_2	AUGUSTUS	intron	7808757	7809497	1	+	.	ID=g5607.t2.intron8;Parent=g5607.t2;
OY759169.1_Sturmia_bella_genome_assembly,_chromosome:_2	AUGUSTUS	CDS	7809498	7810237	1	+	2	ID=g5607.t2.CDS9;Parent=g5607.t2;
OY759169.1_Sturmia_bella_genome_assembly,_chromosome:_2	AUGUSTUS	exon	7809498	7810237	.	+	.	ID=g5607.t2.exon9;Parent=g5607.t2;
OY759169.1_Sturmia_bella_genome_assembly,_chromosome:_2	AUGUSTUS	stop_codon	7810235	7810237	.	+	0	ID=g5607.t2.stop1;Parent=g5607.t2;
OY759169.1_Sturmia_bella_genome_assembly,_chromosome:_2	AUGUSTUS	gene	7812688	7825661	.	-	.	ID=g5608;
OY759169.1_Sturmia_bella_genome_assembly,_chromosome:_2	AUGUSTUS	mRNA	7812688	7825661	1	-	.	ID=g5608.t1;Parent=g5608;
OY759169.1_Sturmia_bella_genome_assembly,_chromosome:_2	AUGUSTUS	stop_codon	7812688	7812690	.	-	0	ID=g5608.t1.stop1;Parent=g5608.t1;
OY759169.1_Sturmia_bella_genome_assembly,_chromosome:_2	AUGUSTUS	CDS	7812688	7812861	1	-	0	ID=g5608.t1.CDS1;Parent=g5608.t1;
OY759169.1_Sturmia_bella_genome_assembly,_chromosome:_2	AUGUSTUS	exon	7812688	7812861	.	-	.	ID=g5608.t1.exon1;Parent=g5608.t1;
OY759169.1_Sturmia_bella_genome_assembly,_chromosome:_2	AUGUSTUS	intron	7812862	7818424	1	-	.	ID=g5608.t1.intron1;Parent=g5608.t1;
OY759169.1_Sturmia_bella_genome_assembly,_chromosome:_2	AUGUSTUS	CDS	7818425	7818865	1	-	0	ID=g5608.t1.CDS2;Parent=g5608.t1;
OY759169.1_Sturmia_bella_genome_assembly,_chromosome:_2	AUGUSTUS	exon	7818425	7818865	.	-	.	ID=g5608.t1.exon2;Parent=g5608.t1;
OY759169.1_Sturmia_bella_genome_assembly,_chromosome:_2	AUGUSTUS	intron	7818866	7818921	1	-	.	ID=g5608.t1.intron2;Parent=g5608.t1;
OY759169.1_Sturmia_bella_genome_assembly,_chromosome:_2	AUGUSTUS	CDS	7818922	7819641	1	-	0	ID=g5608.t1.CDS3;Parent=g5608.t1;
OY759169.1_Sturmia_bella_genome_assembly,_chromosome:_2	AUGUSTUS	exon	7818922	7819641	.	-	.	ID=g5608.t1.exon3;Parent=g5608.t1;
OY759169.1_Sturmia_bella_genome_assembly,_chromosome:_2	AUGUSTUS	intron	7819642	7819700	1	-	.	ID=g5608.t1.intron3;Parent=g5608.t1;
OY759169.1_Sturmia_bella_genome_assembly,_chromosome:_2	AUGUSTUS	CDS	7819701	7819804	1	-	2	ID=g5608.t1.CDS4;Parent=g5608.t1;
OY759169.1_Sturmia_bella_genome_assembly,_chromosome:_2	AUGUSTUS	exon	7819701	7819804	.	-	.	ID=g5608.t1.exon4;Parent=g5608.t1;
OY759169.1_Sturmia_bella_genome_assembly,_chromosome:_2	AUGUSTUS	intron	7819805	7820009	1	-	.	ID=g5608.t1.intron4;Parent=g5608.t1;
OY759169.1_Sturmia_bella_genome_assembly,_chromosome:_2	AUGUSTUS	CDS	7820010	7820094	1	-	0	ID=g5608.t1.CDS5;Parent=g5608.t1;
OY759169.1_Sturmia_bella_genome_assembly,_chromosome:_2	AUGUSTUS	exon	7820010	7820094	.	-	.	ID=g5608.t1.exon5;Parent=g5608.t1;
OY759169.1_Sturmia_bella_genome_assembly,_chromosome:_2	AUGUSTUS	intron	7820095	7820656	1	-	.	ID=g5608.t1.intron5;Parent=g5608.t1;
OY759169.1_Sturmia_bella_genome_assembly,_chromosome:_2	AUGUSTUS	CDS	7820657	7821819	1	-	2	ID=g5608.t1.CDS6;Parent=g5608.t1;
OY759169.1_Sturmia_bella_genome_assembly,_chromosome:_2	AUGUSTUS	exon	7820657	7821819	.	-	.	ID=g5608.t1.exon6;Parent=g5608.t1;
OY759169.1_Sturmia_bella_genome_assembly,_chromosome:_2	AUGUSTUS	intron	7821820	7821876	1	-	.	ID=g5608.t1.intron6;Parent=g5608.t1;
OY759169.1_Sturmia_bella_genome_assembly,_chromosome:_2	AUGUSTUS	CDS	7821877	7822248	1	-	2	ID=g5608.t1.CDS7;Parent=g5608.t1;
OY759169.1_Sturmia_bella_genome_assembly,_chromosome:_2	AUGUSTUS	exon	7821877	7822248	.	-	.	ID=g5608.t1.exon7;Parent=g5608.t1;
OY759169.1_Sturmia_bella_genome_assembly,_chromosome:_2	AUGUSTUS	intron	7822249	7822322	1	-	.	ID=g5608.t1.intron7;Parent=g5608.t1;
OY759169.1_Sturmia_bella_genome_assembly,_chromosome:_2	AUGUSTUS	CDS	7822323	7822673	1	-	2	ID=g5608.t1.CDS8;Parent=g5608.t1;
OY759169.1_Sturmia_bella_genome_assembly,_chromosome:_2	AUGUSTUS	exon	7822323	7822673	.	-	.	ID=g5608.t1.exon8;Parent=g5608.t1;
OY759169.1_Sturmia_bella_genome_assembly,_chromosome:_2	AUGUSTUS	intron	7822674	7824900	1	-	.	ID=g5608.t1.intron8;Parent=g5608.t1;
OY759169.1_Sturmia_bella_genome_assembly,_chromosome:_2	AUGUSTUS	CDS	7824901	7825125	1	-	2	ID=g5608.t1.CDS9;Parent=g5608.t1;
OY759169.1_Sturmia_bella_genome_assembly,_chromosome:_2	AUGUSTUS	exon	7824901	7825125	.	-	.	ID=g5608.t1.exon9;Parent=g5608.t1;
OY759169.1_Sturmia_bella_genome_assembly,_chromosome:_2	AUGUSTUS	intron	7825126	7825459	1	-	.	ID=g5608.t1.intron9;Parent=g5608.t1;
OY759169.1_Sturmia_bella_genome_assembly,_chromosome:_2	AUGUSTUS	CDS	7825460	7825661	1	-	0	ID=g5608.t1.CDS10;Parent=g5608.t1;
OY759169.1_Sturmia_bella_genome_assembly,_chromosome:_2	AUGUSTUS	exon	7825460	7825661	.	-	.	ID=g5608.t1.exon10;Parent=g5608.t1;
OY759169.1_Sturmia_bella_genome_assembly,_chromosome:_2	AUGUSTUS	start_codon	7825659	7825661	.	-	0	ID=g5608.t1.start1;Parent=g5608.t1;
OY759169.1_Sturmia_bella_genome_assembly,_chromosome:_2	AUGUSTUS	gene	7826481	7828007	.	+	.	ID=g5609;
OY759169.1_Sturmia_bella_genome_assembly,_chromosome:_2	AUGUSTUS	mRNA	7826481	7828007	1	+	.	ID=g5609.t1;Parent=g5609;
OY759169.1_Sturmia_bella_genome_assembly,_chromosome:_2	AUGUSTUS	start_codon	7826481	7826483	.	+	0	ID=g5609.t1.start1;Parent=g5609.t1;
OY759169.1_Sturmia_bella_genome_assembly,_chromosome:_2	AUGUSTUS	CDS	7826481	7828007	1	+	0	ID=g5609.t1.CDS1;Parent=g5609.t1;
OY759169.1_Sturmia_bella_genome_assembly,_chromosome:_2	AUGUSTUS	exon	7826481	7828007	.	+	.	ID=g5609.t1.exon1;Parent=g5609.t1;
OY759169.1_Sturmia_bella_genome_assembly,_chromosome:_2	AUGUSTUS	stop_codon	7828005	7828007	.	+	0	ID=g5609.t1.stop1;Parent=g5609.t1;
OY759169.1_Sturmia_bella_genome_assembly,_chromosome:_2	AUGUSTUS	gene	7828418	7829996	.	-	.	ID=g5610;
OY759169.1_Sturmia_bella_genome_assembly,_chromosome:_2	AUGUSTUS	mRNA	7828418	7829996	1	-	.	ID=g5610.t1;Parent=g5610;
OY759169.1_Sturmia_bella_genome_assembly,_chromosome:_2	AUGUSTUS	stop_codon	7828418	7828420	.	-	0	ID=g5610.t1.stop1;Parent=g5610.t1;
OY759169.1_Sturmia_bella_genome_assembly,_chromosome:_2	AUGUSTUS	CDS	7828418	7829438	1	-	1	ID=g5610.t1.CDS1;Parent=g5610.t1;
OY759169.1_Sturmia_bella_genome_assembly,_chromosome:_2	AUGUSTUS	exon	7828418	7829438	.	-	.	ID=g5610.t1.exon1;Parent=g5610.t1;
OY759169.1_Sturmia_bella_genome_assembly,_chromosome:_2	AUGUSTUS	intron	7829439	7829612	1	-	.	ID=g5610.t1.intron1;Parent=g5610.t1;
OY759169.1_Sturmia_bella_genome_assembly,_chromosome:_2	AUGUSTUS	CDS	7829613	7829769	1	-	2	ID=g5610.t1.CDS2;Parent=g5610.t1;
OY759169.1_Sturmia_bella_genome_assembly,_chromosome:_2	AUGUSTUS	exon	7829613	7829769	.	-	.	ID=g5610.t1.exon2;Parent=g5610.t1;
OY759169.1_Sturmia_bella_genome_assembly,_chromosome:_2	AUGUSTUS	intron	7829770	7829836	1	-	.	ID=g5610.t1.intron2;Parent=g5610.t1;
OY759169.1_Sturmia_bella_genome_assembly,_chromosome:_2	AUGUSTUS	CDS	7829837	7829996	1	-	0	ID=g5610.t1.CDS3;Parent=g5610.t1;
OY759169.1_Sturmia_bella_genome_assembly,_chromosome:_2	AUGUSTUS	exon	7829837	7829996	.	-	.	ID=g5610.t1.exon3;Parent=g5610.t1;
OY759169.1_Sturmia_bella_genome_assembly,_chromosome:_2	AUGUSTUS	start_codon	7829994	7829996	.	-	0	ID=g5610.t1.start1;Parent=g5610.t1;
OY759169.1_Sturmia_bella_genome_assembly,_chromosome:_2	AUGUSTUS	gene	7830591	7831910	.	-	.	ID=g5611;
OY759169.1_Sturmia_bella_genome_assembly,_chromosome:_2	AUGUSTUS	mRNA	7830591	7831910	1	-	.	ID=g5611.t1;Parent=g5611;
OY759169.1_Sturmia_bella_genome_assembly,_chromosome:_2	AUGUSTUS	stop_codon	7830591	7830593	.	-	0	ID=g5611.t1.stop1;Parent=g5611.t1;
OY759169.1_Sturmia_bella_genome_assembly,_chromosome:_2	AUGUSTUS	CDS	7830591	7831910	1	-	0	ID=g5611.t1.CDS1;Parent=g5611.t1;
OY759169.1_Sturmia_bella_genome_assembly,_chromosome:_2	AUGUSTUS	exon	7830591	7831910	.	-	.	ID=g5611.t1.exon1;Parent=g5611.t1;
OY759169.1_Sturmia_bella_genome_assembly,_chromosome:_2	AUGUSTUS	start_codon	7831908	7831910	.	-	0	ID=g5611.t1.start1;Parent=g5611.t1;
OY759169.1_Sturmia_bella_genome_assembly,_chromosome:_2	AUGUSTUS	gene	7833270	7834289	.	-	.	ID=g5612;
OY759169.1_Sturmia_bella_genome_assembly,_chromosome:_2	AUGUSTUS	mRNA	7833270	7834289	1	-	.	ID=g5612.t1;Parent=g5612;
OY759169.1_Sturmia_bella_genome_assembly,_chromosome:_2	AUGUSTUS	stop_codon	7833270	7833272	.	-	0	ID=g5612.t1.stop1;Parent=g5612.t1;
OY759169.1_Sturmia_bella_genome_assembly,_chromosome:_2	AUGUSTUS	CDS	7833270	7833575	1	-	0	ID=g5612.t1.CDS1;Parent=g5612.t1;
OY759169.1_Sturmia_bella_genome_assembly,_chromosome:_2	AUGUSTUS	exon	7833270	7833575	.	-	.	ID=g5612.t1.exon1;Parent=g5612.t1;
OY759169.1_Sturmia_bella_genome_assembly,_chromosome:_2	AUGUSTUS	intron	7833576	7833624	1	-	.	ID=g5612.t1.intron1;Parent=g5612.t1;
OY759169.1_Sturmia_bella_genome_assembly,_chromosome:_2	AUGUSTUS	CDS	7833625	7834056	1	-	0	ID=g5612.t1.CDS2;Parent=g5612.t1;
OY759169.1_Sturmia_bella_genome_assembly,_chromosome:_2	AUGUSTUS	exon	7833625	7834056	.	-	.	ID=g5612.t1.exon2;Parent=g5612.t1;
OY759169.1_Sturmia_bella_genome_assembly,_chromosome:_2	AUGUSTUS	intron	7834057	7834104	1	-	.	ID=g5612.t1.intron2;Parent=g5612.t1;
OY759169.1_Sturmia_bella_genome_assembly,_chromosome:_2	AUGUSTUS	CDS	7834105	7834182	1	-	0	ID=g5612.t1.CDS3;Parent=g5612.t1;
OY759169.1_Sturmia_bella_genome_assembly,_chromosome:_2	AUGUSTUS	exon	7834105	7834182	.	-	.	ID=g5612.t1.exon3;Parent=g5612.t1;
OY759169.1_Sturmia_bella_genome_assembly,_chromosome:_2	AUGUSTUS	intron	7834183	7834238	1	-	.	ID=g5612.t1.intron3;Parent=g5612.t1;
OY759169.1_Sturmia_bella_genome_assembly,_chromosome:_2	AUGUSTUS	CDS	7834239	7834289	1	-	0	ID=g5612.t1.CDS4;Parent=g5612.t1;
OY759169.1_Sturmia_bella_genome_assembly,_chromosome:_2	AUGUSTUS	exon	7834239	7834289	.	-	.	ID=g5612.t1.exon4;Parent=g5612.t1;
OY759169.1_Sturmia_bella_genome_assembly,_chromosome:_2	AUGUSTUS	start_codon	7834287	7834289	.	-	0	ID=g5612.t1.start1;Parent=g5612.t1;
OY759169.1_Sturmia_bella_genome_assembly,_chromosome:_2	AUGUSTUS	gene	7834994	7835747	.	+	.	ID=g5613;
OY759169.1_Sturmia_bella_genome_assembly,_chromosome:_2	AUGUSTUS	mRNA	7834994	7835747	1	+	.	ID=g5613.t1;Parent=g5613;
OY759169.1_Sturmia_bella_genome_assembly,_chromosome:_2	AUGUSTUS	start_codon	7834994	7834996	.	+	0	ID=g5613.t1.start1;Parent=g5613.t1;
OY759169.1_Sturmia_bella_genome_assembly,_chromosome:_2	AUGUSTUS	CDS	7834994	7835140	1	+	0	ID=g5613.t1.CDS1;Parent=g5613.t1;
OY759169.1_Sturmia_bella_genome_assembly,_chromosome:_2	AUGUSTUS	exon	7834994	7835140	.	+	.	ID=g5613.t1.exon1;Parent=g5613.t1;
OY759169.1_Sturmia_bella_genome_assembly,_chromosome:_2	AUGUSTUS	intron	7835141	7835195	1	+	.	ID=g5613.t1.intron1;Parent=g5613.t1;
OY759169.1_Sturmia_bella_genome_assembly,_chromosome:_2	AUGUSTUS	CDS	7835196	7835409	1	+	0	ID=g5613.t1.CDS2;Parent=g5613.t1;
OY759169.1_Sturmia_bella_genome_assembly,_chromosome:_2	AUGUSTUS	exon	7835196	7835409	.	+	.	ID=g5613.t1.exon2;Parent=g5613.t1;
OY759169.1_Sturmia_bella_genome_assembly,_chromosome:_2	AUGUSTUS	intron	7835410	7835466	1	+	.	ID=g5613.t1.intron2;Parent=g5613.t1;
OY759169.1_Sturmia_bella_genome_assembly,_chromosome:_2	AUGUSTUS	CDS	7835467	7835747	1	+	2	ID=g5613.t1.CDS3;Parent=g5613.t1;
OY759169.1_Sturmia_bella_genome_assembly,_chromosome:_2	AUGUSTUS	exon	7835467	7835747	.	+	.	ID=g5613.t1.exon3;Parent=g5613.t1;
OY759169.1_Sturmia_bella_genome_assembly,_chromosome:_2	AUGUSTUS	stop_codon	7835745	7835747	.	+	0	ID=g5613.t1.stop1;Parent=g5613.t1;
OY759169.1_Sturmia_bella_genome_assembly,_chromosome:_2	AUGUSTUS	gene	7836123	7836843	.	-	.	ID=g5614;
OY759169.1_Sturmia_bella_genome_assembly,_chromosome:_2	AUGUSTUS	mRNA	7836123	7836843	1	-	.	ID=g5614.t1;Parent=g5614;
OY759169.1_Sturmia_bella_genome_assembly,_chromosome:_2	AUGUSTUS	stop_codon	7836123	7836125	.	-	0	ID=g5614.t1.stop1;Parent=g5614.t1;
OY759169.1_Sturmia_bella_genome_assembly,_chromosome:_2	AUGUSTUS	CDS	7836123	7836627	1	-	1	ID=g5614.t1.CDS1;Parent=g5614.t1;
OY759169.1_Sturmia_bella_genome_assembly,_chromosome:_2	AUGUSTUS	exon	7836123	7836627	.	-	.	ID=g5614.t1.exon1;Parent=g5614.t1;
OY759169.1_Sturmia_bella_genome_assembly,_chromosome:_2	AUGUSTUS	intron	7836628	7836703	1	-	.	ID=g5614.t1.intron1;Parent=g5614.t1;
OY759169.1_Sturmia_bella_genome_assembly,_chromosome:_2	AUGUSTUS	CDS	7836704	7836843	1	-	0	ID=g5614.t1.CDS2;Parent=g5614.t1;
OY759169.1_Sturmia_bella_genome_assembly,_chromosome:_2	AUGUSTUS	exon	7836704	7836843	.	-	.	ID=g5614.t1.exon2;Parent=g5614.t1;
OY759169.1_Sturmia_bella_genome_assembly,_chromosome:_2	AUGUSTUS	start_codon	7836841	7836843	.	-	0	ID=g5614.t1.start1;Parent=g5614.t1;
OY759169.1_Sturmia_bella_genome_assembly,_chromosome:_2	AUGUSTUS	gene	7838619	7842588	.	+	.	ID=g5615;
OY759169.1_Sturmia_bella_genome_assembly,_chromosome:_2	AUGUSTUS	mRNA	7838619	7842588	1	+	.	ID=g5615.t1;Parent=g5615;
OY759169.1_Sturmia_bella_genome_assembly,_chromosome:_2	AUGUSTUS	start_codon	7838619	7838621	.	+	0	ID=g5615.t1.start1;Parent=g5615.t1;
OY759169.1_Sturmia_bella_genome_assembly,_chromosome:_2	AUGUSTUS	CDS	7838619	7838706	1	+	0	ID=g5615.t1.CDS1;Parent=g5615.t1;
OY759169.1_Sturmia_bella_genome_assembly,_chromosome:_2	AUGUSTUS	exon	7838619	7838706	.	+	.	ID=g5615.t1.exon1;Parent=g5615.t1;
OY759169.1_Sturmia_bella_genome_assembly,_chromosome:_2	AUGUSTUS	intron	7838707	7839531	1	+	.	ID=g5615.t1.intron1;Parent=g5615.t1;
OY759169.1_Sturmia_bella_genome_assembly,_chromosome:_2	AUGUSTUS	CDS	7839532	7839988	1	+	2	ID=g5615.t1.CDS2;Parent=g5615.t1;
OY759169.1_Sturmia_bella_genome_assembly,_chromosome:_2	AUGUSTUS	exon	7839532	7839988	.	+	.	ID=g5615.t1.exon2;Parent=g5615.t1;
OY759169.1_Sturmia_bella_genome_assembly,_chromosome:_2	AUGUSTUS	intron	7839989	7840791	1	+	.	ID=g5615.t1.intron2;Parent=g5615.t1;
OY759169.1_Sturmia_bella_genome_assembly,_chromosome:_2	AUGUSTUS	CDS	7840792	7842073	1	+	1	ID=g5615.t1.CDS3;Parent=g5615.t1;
OY759169.1_Sturmia_bella_genome_assembly,_chromosome:_2	AUGUSTUS	exon	7840792	7842073	.	+	.	ID=g5615.t1.exon3;Parent=g5615.t1;
OY759169.1_Sturmia_bella_genome_assembly,_chromosome:_2	AUGUSTUS	intron	7842074	7842135	1	+	.	ID=g5615.t1.intron3;Parent=g5615.t1;
OY759169.1_Sturmia_bella_genome_assembly,_chromosome:_2	AUGUSTUS	CDS	7842136	7842588	1	+	0	ID=g5615.t1.CDS4;Parent=g5615.t1;
OY759169.1_Sturmia_bella_genome_assembly,_chromosome:_2	AUGUSTUS	exon	7842136	7842588	.	+	.	ID=g5615.t1.exon4;Parent=g5615.t1;
OY759169.1_Sturmia_bella_genome_assembly,_chromosome:_2	AUGUSTUS	stop_codon	7842586	7842588	.	+	0	ID=g5615.t1.stop1;Parent=g5615.t1;
OY759169.1_Sturmia_bella_genome_assembly,_chromosome:_2	AUGUSTUS	gene	7843837	7848305	.	-	.	ID=g5616;
OY759169.1_Sturmia_bella_genome_assembly,_chromosome:_2	AUGUSTUS	mRNA	7843837	7848305	1	-	.	ID=g5616.t1;Parent=g5616;
OY759169.1_Sturmia_bella_genome_assembly,_chromosome:_2	AUGUSTUS	stop_codon	7843837	7843839	.	-	0	ID=g5616.t1.stop1;Parent=g5616.t1;
OY759169.1_Sturmia_bella_genome_assembly,_chromosome:_2	AUGUSTUS	CDS	7843837	7844420	1	-	2	ID=g5616.t1.CDS1;Parent=g5616.t1;
OY759169.1_Sturmia_bella_genome_assembly,_chromosome:_2	AUGUSTUS	exon	7843837	7844420	.	-	.	ID=g5616.t1.exon1;Parent=g5616.t1;
OY759169.1_Sturmia_bella_genome_assembly,_chromosome:_2	AUGUSTUS	intron	7844421	7846934	1	-	.	ID=g5616.t1.intron1;Parent=g5616.t1;
OY759169.1_Sturmia_bella_genome_assembly,_chromosome:_2	AUGUSTUS	CDS	7846935	7847094	1	-	0	ID=g5616.t1.CDS2;Parent=g5616.t1;
OY759169.1_Sturmia_bella_genome_assembly,_chromosome:_2	AUGUSTUS	exon	7846935	7847094	.	-	.	ID=g5616.t1.exon2;Parent=g5616.t1;
OY759169.1_Sturmia_bella_genome_assembly,_chromosome:_2	AUGUSTUS	intron	7847095	7847198	1	-	.	ID=g5616.t1.intron2;Parent=g5616.t1;
OY759169.1_Sturmia_bella_genome_assembly,_chromosome:_2	AUGUSTUS	CDS	7847199	7847336	1	-	0	ID=g5616.t1.CDS3;Parent=g5616.t1;
OY759169.1_Sturmia_bella_genome_assembly,_chromosome:_2	AUGUSTUS	exon	7847199	7847336	.	-	.	ID=g5616.t1.exon3;Parent=g5616.t1;
OY759169.1_Sturmia_bella_genome_assembly,_chromosome:_2	AUGUSTUS	intron	7847337	7848006	1	-	.	ID=g5616.t1.intron3;Parent=g5616.t1;
OY759169.1_Sturmia_bella_genome_assembly,_chromosome:_2	AUGUSTUS	CDS	7848007	7848192	1	-	0	ID=g5616.t1.CDS4;Parent=g5616.t1;
OY759169.1_Sturmia_bella_genome_assembly,_chromosome:_2	AUGUSTUS	exon	7848007	7848192	.	-	.	ID=g5616.t1.exon4;Parent=g5616.t1;
OY759169.1_Sturmia_bella_genome_assembly,_chromosome:_2	AUGUSTUS	intron	7848193	7848257	1	-	.	ID=g5616.t1.intron4;Parent=g5616.t1;
OY759169.1_Sturmia_bella_genome_assembly,_chromosome:_2	AUGUSTUS	CDS	7848258	7848305	1	-	0	ID=g5616.t1.CDS5;Parent=g5616.t1;
OY759169.1_Sturmia_bella_genome_assembly,_chromosome:_2	AUGUSTUS	exon	7848258	7848305	.	-	.	ID=g5616.t1.exon5;Parent=g5616.t1;
OY759169.1_Sturmia_bella_genome_assembly,_chromosome:_2	AUGUSTUS	start_codon	7848303	7848305	.	-	0	ID=g5616.t1.start1;Parent=g5616.t1;
OY759169.1_Sturmia_bella_genome_assembly,_chromosome:_2	AUGUSTUS	gene	7851799	7859043	.	-	.	ID=g5617;
OY759169.1_Sturmia_bella_genome_assembly,_chromosome:_2	AUGUSTUS	mRNA	7851799	7859043	1	-	.	ID=g5617.t1;Parent=g5617;
OY759169.1_Sturmia_bella_genome_assembly,_chromosome:_2	AUGUSTUS	stop_codon	7851799	7851801	.	-	0	ID=g5617.t1.stop1;Parent=g5617.t1;
OY759169.1_Sturmia_bella_genome_assembly,_chromosome:_2	AUGUSTUS	CDS	7851799	7852388	1	-	2	ID=g5617.t1.CDS1;Parent=g5617.t1;
OY759169.1_Sturmia_bella_genome_assembly,_chromosome:_2	AUGUSTUS	exon	7851799	7852388	.	-	.	ID=g5617.t1.exon1;Parent=g5617.t1;
OY759169.1_Sturmia_bella_genome_assembly,_chromosome:_2	AUGUSTUS	intron	7852389	7854491	1	-	.	ID=g5617.t1.intron1;Parent=g5617.t1;
OY759169.1_Sturmia_bella_genome_assembly,_chromosome:_2	AUGUSTUS	CDS	7854492	7854654	1	-	0	ID=g5617.t1.CDS2;Parent=g5617.t1;
OY759169.1_Sturmia_bella_genome_assembly,_chromosome:_2	AUGUSTUS	exon	7854492	7854654	.	-	.	ID=g5617.t1.exon2;Parent=g5617.t1;
OY759169.1_Sturmia_bella_genome_assembly,_chromosome:_2	AUGUSTUS	intron	7854655	7854739	1	-	.	ID=g5617.t1.intron2;Parent=g5617.t1;
OY759169.1_Sturmia_bella_genome_assembly,_chromosome:_2	AUGUSTUS	CDS	7854740	7854877	1	-	0	ID=g5617.t1.CDS3;Parent=g5617.t1;
OY759169.1_Sturmia_bella_genome_assembly,_chromosome:_2	AUGUSTUS	exon	7854740	7854877	.	-	.	ID=g5617.t1.exon3;Parent=g5617.t1;
OY759169.1_Sturmia_bella_genome_assembly,_chromosome:_2	AUGUSTUS	intron	7854878	7854936	1	-	.	ID=g5617.t1.intron3;Parent=g5617.t1;
OY759169.1_Sturmia_bella_genome_assembly,_chromosome:_2	AUGUSTUS	CDS	7854937	7855122	1	-	0	ID=g5617.t1.CDS4;Parent=g5617.t1;
OY759169.1_Sturmia_bella_genome_assembly,_chromosome:_2	AUGUSTUS	exon	7854937	7855122	.	-	.	ID=g5617.t1.exon4;Parent=g5617.t1;
OY759169.1_Sturmia_bella_genome_assembly,_chromosome:_2	AUGUSTUS	intron	7855123	7858554	1	-	.	ID=g5617.t1.intron4;Parent=g5617.t1;
OY759169.1_Sturmia_bella_genome_assembly,_chromosome:_2	AUGUSTUS	CDS	7858555	7859043	1	-	0	ID=g5617.t1.CDS5;Parent=g5617.t1;
OY759169.1_Sturmia_bella_genome_assembly,_chromosome:_2	AUGUSTUS	exon	7858555	7859043	.	-	.	ID=g5617.t1.exon5;Parent=g5617.t1;
OY759169.1_Sturmia_bella_genome_assembly,_chromosome:_2	AUGUSTUS	start_codon	7859041	7859043	.	-	0	ID=g5617.t1.start1;Parent=g5617.t1;
OY759169.1_Sturmia_bella_genome_assembly,_chromosome:_2	AUGUSTUS	mRNA	7851799	7855244	1	-	.	ID=g5617.t2;Parent=g5617;
OY759169.1_Sturmia_bella_genome_assembly,_chromosome:_2	AUGUSTUS	stop_codon	7851799	7851801	.	-	0	ID=g5617.t2.stop1;Parent=g5617.t2;
OY759169.1_Sturmia_bella_genome_assembly,_chromosome:_2	AUGUSTUS	CDS	7851799	7852388	1	-	2	ID=g5617.t2.CDS1;Parent=g5617.t2;
OY759169.1_Sturmia_bella_genome_assembly,_chromosome:_2	AUGUSTUS	exon	7851799	7852388	.	-	.	ID=g5617.t2.exon1;Parent=g5617.t2;
OY759169.1_Sturmia_bella_genome_assembly,_chromosome:_2	AUGUSTUS	intron	7852389	7854491	1	-	.	ID=g5617.t2.intron1;Parent=g5617.t2;
OY759169.1_Sturmia_bella_genome_assembly,_chromosome:_2	AUGUSTUS	CDS	7854492	7854654	1	-	0	ID=g5617.t2.CDS2;Parent=g5617.t2;
OY759169.1_Sturmia_bella_genome_assembly,_chromosome:_2	AUGUSTUS	exon	7854492	7854654	.	-	.	ID=g5617.t2.exon2;Parent=g5617.t2;
OY759169.1_Sturmia_bella_genome_assembly,_chromosome:_2	AUGUSTUS	intron	7854655	7854739	1	-	.	ID=g5617.t2.intron2;Parent=g5617.t2;
OY759169.1_Sturmia_bella_genome_assembly,_chromosome:_2	AUGUSTUS	CDS	7854740	7854877	1	-	0	ID=g5617.t2.CDS3;Parent=g5617.t2;
OY759169.1_Sturmia_bella_genome_assembly,_chromosome:_2	AUGUSTUS	exon	7854740	7854877	.	-	.	ID=g5617.t2.exon3;Parent=g5617.t2;
OY759169.1_Sturmia_bella_genome_assembly,_chromosome:_2	AUGUSTUS	intron	7854878	7854936	1	-	.	ID=g5617.t2.intron3;Parent=g5617.t2;
OY759169.1_Sturmia_bella_genome_assembly,_chromosome:_2	AUGUSTUS	CDS	7854937	7855122	1	-	0	ID=g5617.t2.CDS4;Parent=g5617.t2;
OY759169.1_Sturmia_bella_genome_assembly,_chromosome:_2	AUGUSTUS	exon	7854937	7855122	.	-	.	ID=g5617.t2.exon4;Parent=g5617.t2;
OY759169.1_Sturmia_bella_genome_assembly,_chromosome:_2	AUGUSTUS	intron	7855123	7855196	1	-	.	ID=g5617.t2.intron4;Parent=g5617.t2;
OY759169.1_Sturmia_bella_genome_assembly,_chromosome:_2	AUGUSTUS	CDS	7855197	7855244	1	-	0	ID=g5617.t2.CDS5;Parent=g5617.t2;
OY759169.1_Sturmia_bella_genome_assembly,_chromosome:_2	AUGUSTUS	exon	7855197	7855244	.	-	.	ID=g5617.t2.exon5;Parent=g5617.t2;
OY759169.1_Sturmia_bella_genome_assembly,_chromosome:_2	AUGUSTUS	start_codon	7855242	7855244	.	-	0	ID=g5617.t2.start1;Parent=g5617.t2;
OY759169.1_Sturmia_bella_genome_assembly,_chromosome:_2	AUGUSTUS	gene	7867533	7886776	.	-	.	ID=g5618;
OY759169.1_Sturmia_bella_genome_assembly,_chromosome:_2	AUGUSTUS	mRNA	7867533	7886776	1	-	.	ID=g5618.t1;Parent=g5618;
OY759169.1_Sturmia_bella_genome_assembly,_chromosome:_2	AUGUSTUS	stop_codon	7867533	7867535	.	-	0	ID=g5618.t1.stop1;Parent=g5618.t1;
OY759169.1_Sturmia_bella_genome_assembly,_chromosome:_2	AUGUSTUS	CDS	7867533	7867722	1	-	1	ID=g5618.t1.CDS1;Parent=g5618.t1;
OY759169.1_Sturmia_bella_genome_assembly,_chromosome:_2	AUGUSTUS	exon	7867533	7867722	.	-	.	ID=g5618.t1.exon1;Parent=g5618.t1;
OY759169.1_Sturmia_bella_genome_assembly,_chromosome:_2	AUGUSTUS	intron	7867723	7867784	1	-	.	ID=g5618.t1.intron1;Parent=g5618.t1;
OY759169.1_Sturmia_bella_genome_assembly,_chromosome:_2	AUGUSTUS	CDS	7867785	7868019	1	-	2	ID=g5618.t1.CDS2;Parent=g5618.t1;
OY759169.1_Sturmia_bella_genome_assembly,_chromosome:_2	AUGUSTUS	exon	7867785	7868019	.	-	.	ID=g5618.t1.exon2;Parent=g5618.t1;
OY759169.1_Sturmia_bella_genome_assembly,_chromosome:_2	AUGUSTUS	intron	7868020	7868401	1	-	.	ID=g5618.t1.intron2;Parent=g5618.t1;
OY759169.1_Sturmia_bella_genome_assembly,_chromosome:_2	AUGUSTUS	CDS	7868402	7868781	1	-	1	ID=g5618.t1.CDS3;Parent=g5618.t1;
OY759169.1_Sturmia_bella_genome_assembly,_chromosome:_2	AUGUSTUS	exon	7868402	7868781	.	-	.	ID=g5618.t1.exon3;Parent=g5618.t1;
OY759169.1_Sturmia_bella_genome_assembly,_chromosome:_2	AUGUSTUS	intron	7868782	7868864	1	-	.	ID=g5618.t1.intron3;Parent=g5618.t1;
OY759169.1_Sturmia_bella_genome_assembly,_chromosome:_2	AUGUSTUS	CDS	7868865	7868983	1	-	0	ID=g5618.t1.CDS4;Parent=g5618.t1;
OY759169.1_Sturmia_bella_genome_assembly,_chromosome:_2	AUGUSTUS	exon	7868865	7868983	.	-	.	ID=g5618.t1.exon4;Parent=g5618.t1;
OY759169.1_Sturmia_bella_genome_assembly,_chromosome:_2	AUGUSTUS	intron	7868984	7869050	1	-	.	ID=g5618.t1.intron4;Parent=g5618.t1;
OY759169.1_Sturmia_bella_genome_assembly,_chromosome:_2	AUGUSTUS	CDS	7869051	7869196	1	-	2	ID=g5618.t1.CDS5;Parent=g5618.t1;
OY759169.1_Sturmia_bella_genome_assembly,_chromosome:_2	AUGUSTUS	exon	7869051	7869196	.	-	.	ID=g5618.t1.exon5;Parent=g5618.t1;
OY759169.1_Sturmia_bella_genome_assembly,_chromosome:_2	AUGUSTUS	intron	7869197	7869429	1	-	.	ID=g5618.t1.intron5;Parent=g5618.t1;
OY759169.1_Sturmia_bella_genome_assembly,_chromosome:_2	AUGUSTUS	CDS	7869430	7869680	1	-	1	ID=g5618.t1.CDS6;Parent=g5618.t1;
OY759169.1_Sturmia_bella_genome_assembly,_chromosome:_2	AUGUSTUS	exon	7869430	7869680	.	-	.	ID=g5618.t1.exon6;Parent=g5618.t1;
OY759169.1_Sturmia_bella_genome_assembly,_chromosome:_2	AUGUSTUS	intron	7869681	7870964	1	-	.	ID=g5618.t1.intron6;Parent=g5618.t1;
OY759169.1_Sturmia_bella_genome_assembly,_chromosome:_2	AUGUSTUS	CDS	7870965	7871094	1	-	2	ID=g5618.t1.CDS7;Parent=g5618.t1;
OY759169.1_Sturmia_bella_genome_assembly,_chromosome:_2	AUGUSTUS	exon	7870965	7871094	.	-	.	ID=g5618.t1.exon7;Parent=g5618.t1;
OY759169.1_Sturmia_bella_genome_assembly,_chromosome:_2	AUGUSTUS	intron	7871095	7871168	1	-	.	ID=g5618.t1.intron7;Parent=g5618.t1;
OY759169.1_Sturmia_bella_genome_assembly,_chromosome:_2	AUGUSTUS	CDS	7871169	7871532	1	-	0	ID=g5618.t1.CDS8;Parent=g5618.t1;
OY759169.1_Sturmia_bella_genome_assembly,_chromosome:_2	AUGUSTUS	exon	7871169	7871532	.	-	.	ID=g5618.t1.exon8;Parent=g5618.t1;
OY759169.1_Sturmia_bella_genome_assembly,_chromosome:_2	AUGUSTUS	intron	7871533	7871598	1	-	.	ID=g5618.t1.intron8;Parent=g5618.t1;
OY759169.1_Sturmia_bella_genome_assembly,_chromosome:_2	AUGUSTUS	CDS	7871599	7871779	1	-	1	ID=g5618.t1.CDS9;Parent=g5618.t1;
OY759169.1_Sturmia_bella_genome_assembly,_chromosome:_2	AUGUSTUS	exon	7871599	7871779	.	-	.	ID=g5618.t1.exon9;Parent=g5618.t1;
OY759169.1_Sturmia_bella_genome_assembly,_chromosome:_2	AUGUSTUS	intron	7871780	7874476	1	-	.	ID=g5618.t1.intron9;Parent=g5618.t1;
OY759169.1_Sturmia_bella_genome_assembly,_chromosome:_2	AUGUSTUS	CDS	7874477	7874683	1	-	1	ID=g5618.t1.CDS10;Parent=g5618.t1;
OY759169.1_Sturmia_bella_genome_assembly,_chromosome:_2	AUGUSTUS	exon	7874477	7874683	.	-	.	ID=g5618.t1.exon10;Parent=g5618.t1;
OY759169.1_Sturmia_bella_genome_assembly,_chromosome:_2	AUGUSTUS	intron	7874684	7876541	1	-	.	ID=g5618.t1.intron10;Parent=g5618.t1;
OY759169.1_Sturmia_bella_genome_assembly,_chromosome:_2	AUGUSTUS	CDS	7876542	7877568	1	-	2	ID=g5618.t1.CDS11;Parent=g5618.t1;
OY759169.1_Sturmia_bella_genome_assembly,_chromosome:_2	AUGUSTUS	exon	7876542	7877568	.	-	.	ID=g5618.t1.exon11;Parent=g5618.t1;
OY759169.1_Sturmia_bella_genome_assembly,_chromosome:_2	AUGUSTUS	intron	7877569	7877652	1	-	.	ID=g5618.t1.intron11;Parent=g5618.t1;
OY759169.1_Sturmia_bella_genome_assembly,_chromosome:_2	AUGUSTUS	CDS	7877653	7877942	1	-	1	ID=g5618.t1.CDS12;Parent=g5618.t1;
OY759169.1_Sturmia_bella_genome_assembly,_chromosome:_2	AUGUSTUS	exon	7877653	7877942	.	-	.	ID=g5618.t1.exon12;Parent=g5618.t1;
OY759169.1_Sturmia_bella_genome_assembly,_chromosome:_2	AUGUSTUS	intron	7877943	7878917	1	-	.	ID=g5618.t1.intron12;Parent=g5618.t1;
OY759169.1_Sturmia_bella_genome_assembly,_chromosome:_2	AUGUSTUS	CDS	7878918	7879156	1	-	0	ID=g5618.t1.CDS13;Parent=g5618.t1;
OY759169.1_Sturmia_bella_genome_assembly,_chromosome:_2	AUGUSTUS	exon	7878918	7879156	.	-	.	ID=g5618.t1.exon13;Parent=g5618.t1;
OY759169.1_Sturmia_bella_genome_assembly,_chromosome:_2	AUGUSTUS	intron	7879157	7879218	1	-	.	ID=g5618.t1.intron13;Parent=g5618.t1;
OY759169.1_Sturmia_bella_genome_assembly,_chromosome:_2	AUGUSTUS	CDS	7879219	7879389	1	-	0	ID=g5618.t1.CDS14;Parent=g5618.t1;
OY759169.1_Sturmia_bella_genome_assembly,_chromosome:_2	AUGUSTUS	exon	7879219	7879389	.	-	.	ID=g5618.t1.exon14;Parent=g5618.t1;
OY759169.1_Sturmia_bella_genome_assembly,_chromosome:_2	AUGUSTUS	intron	7879390	7884563	1	-	.	ID=g5618.t1.intron14;Parent=g5618.t1;
OY759169.1_Sturmia_bella_genome_assembly,_chromosome:_2	AUGUSTUS	CDS	7884564	7884673	1	-	2	ID=g5618.t1.CDS15;Parent=g5618.t1;
OY759169.1_Sturmia_bella_genome_assembly,_chromosome:_2	AUGUSTUS	exon	7884564	7884673	.	-	.	ID=g5618.t1.exon15;Parent=g5618.t1;
OY759169.1_Sturmia_bella_genome_assembly,_chromosome:_2	AUGUSTUS	intron	7884674	7886214	1	-	.	ID=g5618.t1.intron15;Parent=g5618.t1;
OY759169.1_Sturmia_bella_genome_assembly,_chromosome:_2	AUGUSTUS	CDS	7886215	7886776	1	-	0	ID=g5618.t1.CDS16;Parent=g5618.t1;
OY759169.1_Sturmia_bella_genome_assembly,_chromosome:_2	AUGUSTUS	exon	7886215	7886776	.	-	.	ID=g5618.t1.exon16;Parent=g5618.t1;
OY759169.1_Sturmia_bella_genome_assembly,_chromosome:_2	AUGUSTUS	start_codon	7886774	7886776	.	-	0	ID=g5618.t1.start1;Parent=g5618.t1;
OY759169.1_Sturmia_bella_genome_assembly,_chromosome:_2	AUGUSTUS	gene	7888272	7889842	.	+	.	ID=g5619;
OY759169.1_Sturmia_bella_genome_assembly,_chromosome:_2	AUGUSTUS	mRNA	7888272	7889842	1	+	.	ID=g5619.t1;Parent=g5619;
OY759169.1_Sturmia_bella_genome_assembly,_chromosome:_2	AUGUSTUS	start_codon	7888272	7888274	.	+	0	ID=g5619.t1.start1;Parent=g5619.t1;
OY759169.1_Sturmia_bella_genome_assembly,_chromosome:_2	AUGUSTUS	CDS	7888272	7888661	1	+	0	ID=g5619.t1.CDS1;Parent=g5619.t1;
OY759169.1_Sturmia_bella_genome_assembly,_chromosome:_2	AUGUSTUS	exon	7888272	7888661	.	+	.	ID=g5619.t1.exon1;Parent=g5619.t1;
OY759169.1_Sturmia_bella_genome_assembly,_chromosome:_2	AUGUSTUS	intron	7888662	7888717	1	+	.	ID=g5619.t1.intron1;Parent=g5619.t1;
OY759169.1_Sturmia_bella_genome_assembly,_chromosome:_2	AUGUSTUS	CDS	7888718	7889842	1	+	0	ID=g5619.t1.CDS2;Parent=g5619.t1;
OY759169.1_Sturmia_bella_genome_assembly,_chromosome:_2	AUGUSTUS	exon	7888718	7889842	.	+	.	ID=g5619.t1.exon2;Parent=g5619.t1;
OY759169.1_Sturmia_bella_genome_assembly,_chromosome:_2	AUGUSTUS	stop_codon	7889840	7889842	.	+	0	ID=g5619.t1.stop1;Parent=g5619.t1;
OY759169.1_Sturmia_bella_genome_assembly,_chromosome:_2	AUGUSTUS	gene	7891858	7892340	.	+	.	ID=g5620;
OY759169.1_Sturmia_bella_genome_assembly,_chromosome:_2	AUGUSTUS	mRNA	7891858	7892340	1	+	.	ID=g5620.t1;Parent=g5620;
OY759169.1_Sturmia_bella_genome_assembly,_chromosome:_2	AUGUSTUS	start_codon	7891858	7891860	.	+	0	ID=g5620.t1.start1;Parent=g5620.t1;
OY759169.1_Sturmia_bella_genome_assembly,_chromosome:_2	AUGUSTUS	CDS	7891858	7892340	1	+	0	ID=g5620.t1.CDS1;Parent=g5620.t1;
OY759169.1_Sturmia_bella_genome_assembly,_chromosome:_2	AUGUSTUS	exon	7891858	7892340	.	+	.	ID=g5620.t1.exon1;Parent=g5620.t1;
OY759169.1_Sturmia_bella_genome_assembly,_chromosome:_2	AUGUSTUS	stop_codon	7892338	7892340	.	+	0	ID=g5620.t1.stop1;Parent=g5620.t1;
OY759169.1_Sturmia_bella_genome_assembly,_chromosome:_2	AUGUSTUS	gene	7904611	7909953	.	+	.	ID=g5621;
OY759169.1_Sturmia_bella_genome_assembly,_chromosome:_2	AUGUSTUS	mRNA	7904611	7909953	1	+	.	ID=g5621.t1;Parent=g5621;
OY759169.1_Sturmia_bella_genome_assembly,_chromosome:_2	AUGUSTUS	start_codon	7904611	7904613	.	+	0	ID=g5621.t1.start1;Parent=g5621.t1;
OY759169.1_Sturmia_bella_genome_assembly,_chromosome:_2	AUGUSTUS	CDS	7904611	7904663	1	+	0	ID=g5621.t1.CDS1;Parent=g5621.t1;
OY759169.1_Sturmia_bella_genome_assembly,_chromosome:_2	AUGUSTUS	exon	7904611	7904663	.	+	.	ID=g5621.t1.exon1;Parent=g5621.t1;
OY759169.1_Sturmia_bella_genome_assembly,_chromosome:_2	AUGUSTUS	intron	7904664	7906314	1	+	.	ID=g5621.t1.intron1;Parent=g5621.t1;
OY759169.1_Sturmia_bella_genome_assembly,_chromosome:_2	AUGUSTUS	CDS	7906315	7906429	1	+	1	ID=g5621.t1.CDS2;Parent=g5621.t1;
OY759169.1_Sturmia_bella_genome_assembly,_chromosome:_2	AUGUSTUS	exon	7906315	7906429	.	+	.	ID=g5621.t1.exon2;Parent=g5621.t1;
OY759169.1_Sturmia_bella_genome_assembly,_chromosome:_2	AUGUSTUS	intron	7906430	7906492	1	+	.	ID=g5621.t1.intron2;Parent=g5621.t1;
OY759169.1_Sturmia_bella_genome_assembly,_chromosome:_2	AUGUSTUS	CDS	7906493	7906616	1	+	0	ID=g5621.t1.CDS3;Parent=g5621.t1;
OY759169.1_Sturmia_bella_genome_assembly,_chromosome:_2	AUGUSTUS	exon	7906493	7906616	.	+	.	ID=g5621.t1.exon3;Parent=g5621.t1;
OY759169.1_Sturmia_bella_genome_assembly,_chromosome:_2	AUGUSTUS	intron	7906617	7908566	1	+	.	ID=g5621.t1.intron3;Parent=g5621.t1;
OY759169.1_Sturmia_bella_genome_assembly,_chromosome:_2	AUGUSTUS	CDS	7908567	7908719	1	+	2	ID=g5621.t1.CDS4;Parent=g5621.t1;
OY759169.1_Sturmia_bella_genome_assembly,_chromosome:_2	AUGUSTUS	exon	7908567	7908719	.	+	.	ID=g5621.t1.exon4;Parent=g5621.t1;
OY759169.1_Sturmia_bella_genome_assembly,_chromosome:_2	AUGUSTUS	intron	7908720	7908774	1	+	.	ID=g5621.t1.intron4;Parent=g5621.t1;
OY759169.1_Sturmia_bella_genome_assembly,_chromosome:_2	AUGUSTUS	CDS	7908775	7908935	1	+	2	ID=g5621.t1.CDS5;Parent=g5621.t1;
OY759169.1_Sturmia_bella_genome_assembly,_chromosome:_2	AUGUSTUS	exon	7908775	7908935	.	+	.	ID=g5621.t1.exon5;Parent=g5621.t1;
OY759169.1_Sturmia_bella_genome_assembly,_chromosome:_2	AUGUSTUS	intron	7908936	7909009	1	+	.	ID=g5621.t1.intron5;Parent=g5621.t1;
OY759169.1_Sturmia_bella_genome_assembly,_chromosome:_2	AUGUSTUS	CDS	7909010	7909126	1	+	0	ID=g5621.t1.CDS6;Parent=g5621.t1;
OY759169.1_Sturmia_bella_genome_assembly,_chromosome:_2	AUGUSTUS	exon	7909010	7909126	.	+	.	ID=g5621.t1.exon6;Parent=g5621.t1;
OY759169.1_Sturmia_bella_genome_assembly,_chromosome:_2	AUGUSTUS	intron	7909127	7909199	1	+	.	ID=g5621.t1.intron6;Parent=g5621.t1;
OY759169.1_Sturmia_bella_genome_assembly,_chromosome:_2	AUGUSTUS	CDS	7909200	7909285	1	+	0	ID=g5621.t1.CDS7;Parent=g5621.t1;
OY759169.1_Sturmia_bella_genome_assembly,_chromosome:_2	AUGUSTUS	exon	7909200	7909285	.	+	.	ID=g5621.t1.exon7;Parent=g5621.t1;
OY759169.1_Sturmia_bella_genome_assembly,_chromosome:_2	AUGUSTUS	intron	7909286	7909925	1	+	.	ID=g5621.t1.intron7;Parent=g5621.t1;
OY759169.1_Sturmia_bella_genome_assembly,_chromosome:_2	AUGUSTUS	CDS	7909926	7909953	1	+	1	ID=g5621.t1.CDS8;Parent=g5621.t1;
OY759169.1_Sturmia_bella_genome_assembly,_chromosome:_2	AUGUSTUS	exon	7909926	7909953	.	+	.	ID=g5621.t1.exon8;Parent=g5621.t1;
OY759169.1_Sturmia_bella_genome_assembly,_chromosome:_2	AUGUSTUS	stop_codon	7909951	7909953	.	+	0	ID=g5621.t1.stop1;Parent=g5621.t1;
OY759169.1_Sturmia_bella_genome_assembly,_chromosome:_2	AUGUSTUS	gene	7917168	7917728	.	-	.	ID=g5622;
OY759169.1_Sturmia_bella_genome_assembly,_chromosome:_2	AUGUSTUS	mRNA	7917168	7917728	1	-	.	ID=g5622.t1;Parent=g5622;
OY759169.1_Sturmia_bella_genome_assembly,_chromosome:_2	AUGUSTUS	stop_codon	7917168	7917170	.	-	0	ID=g5622.t1.stop1;Parent=g5622.t1;
OY759169.1_Sturmia_bella_genome_assembly,_chromosome:_2	AUGUSTUS	CDS	7917168	7917728	1	-	0	ID=g5622.t1.CDS1;Parent=g5622.t1;
OY759169.1_Sturmia_bella_genome_assembly,_chromosome:_2	AUGUSTUS	exon	7917168	7917728	.	-	.	ID=g5622.t1.exon1;Parent=g5622.t1;
OY759169.1_Sturmia_bella_genome_assembly,_chromosome:_2	AUGUSTUS	start_codon	7917726	7917728	.	-	0	ID=g5622.t1.start1;Parent=g5622.t1;
OY759169.1_Sturmia_bella_genome_assembly,_chromosome:_2	AUGUSTUS	gene	7918689	7922801	.	-	.	ID=g5623;
OY759169.1_Sturmia_bella_genome_assembly,_chromosome:_2	AUGUSTUS	mRNA	7918689	7922801	1	-	.	ID=g5623.t1;Parent=g5623;
OY759169.1_Sturmia_bella_genome_assembly,_chromosome:_2	AUGUSTUS	stop_codon	7918689	7918691	.	-	0	ID=g5623.t1.stop1;Parent=g5623.t1;
OY759169.1_Sturmia_bella_genome_assembly,_chromosome:_2	AUGUSTUS	CDS	7918689	7918968	1	-	1	ID=g5623.t1.CDS1;Parent=g5623.t1;
OY759169.1_Sturmia_bella_genome_assembly,_chromosome:_2	AUGUSTUS	exon	7918689	7918968	.	-	.	ID=g5623.t1.exon1;Parent=g5623.t1;
OY759169.1_Sturmia_bella_genome_assembly,_chromosome:_2	AUGUSTUS	intron	7918969	7919564	1	-	.	ID=g5623.t1.intron1;Parent=g5623.t1;
OY759169.1_Sturmia_bella_genome_assembly,_chromosome:_2	AUGUSTUS	CDS	7919565	7919728	1	-	0	ID=g5623.t1.CDS2;Parent=g5623.t1;
OY759169.1_Sturmia_bella_genome_assembly,_chromosome:_2	AUGUSTUS	exon	7919565	7919728	.	-	.	ID=g5623.t1.exon2;Parent=g5623.t1;
OY759169.1_Sturmia_bella_genome_assembly,_chromosome:_2	AUGUSTUS	intron	7919729	7919793	1	-	.	ID=g5623.t1.intron2;Parent=g5623.t1;
OY759169.1_Sturmia_bella_genome_assembly,_chromosome:_2	AUGUSTUS	CDS	7919794	7920228	1	-	0	ID=g5623.t1.CDS3;Parent=g5623.t1;
OY759169.1_Sturmia_bella_genome_assembly,_chromosome:_2	AUGUSTUS	exon	7919794	7920228	.	-	.	ID=g5623.t1.exon3;Parent=g5623.t1;
OY759169.1_Sturmia_bella_genome_assembly,_chromosome:_2	AUGUSTUS	intron	7920229	7921162	1	-	.	ID=g5623.t1.intron3;Parent=g5623.t1;
OY759169.1_Sturmia_bella_genome_assembly,_chromosome:_2	AUGUSTUS	CDS	7921163	7921665	1	-	2	ID=g5623.t1.CDS4;Parent=g5623.t1;
OY759169.1_Sturmia_bella_genome_assembly,_chromosome:_2	AUGUSTUS	exon	7921163	7921665	.	-	.	ID=g5623.t1.exon4;Parent=g5623.t1;
OY759169.1_Sturmia_bella_genome_assembly,_chromosome:_2	AUGUSTUS	intron	7921666	7922532	1	-	.	ID=g5623.t1.intron4;Parent=g5623.t1;
OY759169.1_Sturmia_bella_genome_assembly,_chromosome:_2	AUGUSTUS	CDS	7922533	7922626	1	-	0	ID=g5623.t1.CDS5;Parent=g5623.t1;
OY759169.1_Sturmia_bella_genome_assembly,_chromosome:_2	AUGUSTUS	exon	7922533	7922626	.	-	.	ID=g5623.t1.exon5;Parent=g5623.t1;
OY759169.1_Sturmia_bella_genome_assembly,_chromosome:_2	AUGUSTUS	intron	7922627	7922705	1	-	.	ID=g5623.t1.intron5;Parent=g5623.t1;
OY759169.1_Sturmia_bella_genome_assembly,_chromosome:_2	AUGUSTUS	CDS	7922706	7922801	1	-	0	ID=g5623.t1.CDS6;Parent=g5623.t1;
OY759169.1_Sturmia_bella_genome_assembly,_chromosome:_2	AUGUSTUS	exon	7922706	7922801	.	-	.	ID=g5623.t1.exon6;Parent=g5623.t1;
OY759169.1_Sturmia_bella_genome_assembly,_chromosome:_2	AUGUSTUS	start_codon	7922799	7922801	.	-	0	ID=g5623.t1.start1;Parent=g5623.t1;
OY759169.1_Sturmia_bella_genome_assembly,_chromosome:_2	AUGUSTUS	gene	7933007	7937698	.	-	.	ID=g5624;
OY759169.1_Sturmia_bella_genome_assembly,_chromosome:_2	AUGUSTUS	mRNA	7933007	7937698	1	-	.	ID=g5624.t1;Parent=g5624;
OY759169.1_Sturmia_bella_genome_assembly,_chromosome:_2	AUGUSTUS	stop_codon	7933007	7933009	.	-	0	ID=g5624.t1.stop1;Parent=g5624.t1;
OY759169.1_Sturmia_bella_genome_assembly,_chromosome:_2	AUGUSTUS	CDS	7933007	7933114	1	-	0	ID=g5624.t1.CDS1;Parent=g5624.t1;
OY759169.1_Sturmia_bella_genome_assembly,_chromosome:_2	AUGUSTUS	exon	7933007	7933114	.	-	.	ID=g5624.t1.exon1;Parent=g5624.t1;
OY759169.1_Sturmia_bella_genome_assembly,_chromosome:_2	AUGUSTUS	intron	7933115	7933190	1	-	.	ID=g5624.t1.intron1;Parent=g5624.t1;
OY759169.1_Sturmia_bella_genome_assembly,_chromosome:_2	AUGUSTUS	CDS	7933191	7933365	1	-	1	ID=g5624.t1.CDS2;Parent=g5624.t1;
OY759169.1_Sturmia_bella_genome_assembly,_chromosome:_2	AUGUSTUS	exon	7933191	7933365	.	-	.	ID=g5624.t1.exon2;Parent=g5624.t1;
OY759169.1_Sturmia_bella_genome_assembly,_chromosome:_2	AUGUSTUS	intron	7933366	7933655	1	-	.	ID=g5624.t1.intron2;Parent=g5624.t1;
OY759169.1_Sturmia_bella_genome_assembly,_chromosome:_2	AUGUSTUS	CDS	7933656	7933731	1	-	2	ID=g5624.t1.CDS3;Parent=g5624.t1;
OY759169.1_Sturmia_bella_genome_assembly,_chromosome:_2	AUGUSTUS	exon	7933656	7933731	.	-	.	ID=g5624.t1.exon3;Parent=g5624.t1;
OY759169.1_Sturmia_bella_genome_assembly,_chromosome:_2	AUGUSTUS	intron	7933732	7935062	1	-	.	ID=g5624.t1.intron3;Parent=g5624.t1;
OY759169.1_Sturmia_bella_genome_assembly,_chromosome:_2	AUGUSTUS	CDS	7935063	7935158	1	-	2	ID=g5624.t1.CDS4;Parent=g5624.t1;
OY759169.1_Sturmia_bella_genome_assembly,_chromosome:_2	AUGUSTUS	exon	7935063	7935158	.	-	.	ID=g5624.t1.exon4;Parent=g5624.t1;
OY759169.1_Sturmia_bella_genome_assembly,_chromosome:_2	AUGUSTUS	intron	7935159	7935225	1	-	.	ID=g5624.t1.intron4;Parent=g5624.t1;
OY759169.1_Sturmia_bella_genome_assembly,_chromosome:_2	AUGUSTUS	CDS	7935226	7935397	1	-	0	ID=g5624.t1.CDS5;Parent=g5624.t1;
OY759169.1_Sturmia_bella_genome_assembly,_chromosome:_2	AUGUSTUS	exon	7935226	7935397	.	-	.	ID=g5624.t1.exon5;Parent=g5624.t1;
OY759169.1_Sturmia_bella_genome_assembly,_chromosome:_2	AUGUSTUS	intron	7935398	7935467	1	-	.	ID=g5624.t1.intron5;Parent=g5624.t1;
OY759169.1_Sturmia_bella_genome_assembly,_chromosome:_2	AUGUSTUS	CDS	7935468	7935638	1	-	0	ID=g5624.t1.CDS6;Parent=g5624.t1;
OY759169.1_Sturmia_bella_genome_assembly,_chromosome:_2	AUGUSTUS	exon	7935468	7935638	.	-	.	ID=g5624.t1.exon6;Parent=g5624.t1;
OY759169.1_Sturmia_bella_genome_assembly,_chromosome:_2	AUGUSTUS	intron	7935639	7935706	1	-	.	ID=g5624.t1.intron6;Parent=g5624.t1;
OY759169.1_Sturmia_bella_genome_assembly,_chromosome:_2	AUGUSTUS	CDS	7935707	7937482	1	-	0	ID=g5624.t1.CDS7;Parent=g5624.t1;
OY759169.1_Sturmia_bella_genome_assembly,_chromosome:_2	AUGUSTUS	exon	7935707	7937482	.	-	.	ID=g5624.t1.exon7;Parent=g5624.t1;
OY759169.1_Sturmia_bella_genome_assembly,_chromosome:_2	AUGUSTUS	intron	7937483	7937599	1	-	.	ID=g5624.t1.intron7;Parent=g5624.t1;
OY759169.1_Sturmia_bella_genome_assembly,_chromosome:_2	AUGUSTUS	CDS	7937600	7937698	1	-	0	ID=g5624.t1.CDS8;Parent=g5624.t1;
OY759169.1_Sturmia_bella_genome_assembly,_chromosome:_2	AUGUSTUS	exon	7937600	7937698	.	-	.	ID=g5624.t1.exon8;Parent=g5624.t1;
OY759169.1_Sturmia_bella_genome_assembly,_chromosome:_2	AUGUSTUS	start_codon	7937696	7937698	.	-	0	ID=g5624.t1.start1;Parent=g5624.t1;
OY759169.1_Sturmia_bella_genome_assembly,_chromosome:_2	AUGUSTUS	gene	7950505	7959355	.	+	.	ID=g5625;
OY759169.1_Sturmia_bella_genome_assembly,_chromosome:_2	AUGUSTUS	mRNA	7950505	7959355	1	+	.	ID=g5625.t1;Parent=g5625;
OY759169.1_Sturmia_bella_genome_assembly,_chromosome:_2	AUGUSTUS	start_codon	7950505	7950507	.	+	0	ID=g5625.t1.start1;Parent=g5625.t1;
OY759169.1_Sturmia_bella_genome_assembly,_chromosome:_2	AUGUSTUS	CDS	7950505	7950774	1	+	0	ID=g5625.t1.CDS1;Parent=g5625.t1;
OY759169.1_Sturmia_bella_genome_assembly,_chromosome:_2	AUGUSTUS	exon	7950505	7950774	.	+	.	ID=g5625.t1.exon1;Parent=g5625.t1;
OY759169.1_Sturmia_bella_genome_assembly,_chromosome:_2	AUGUSTUS	intron	7950775	7950867	1	+	.	ID=g5625.t1.intron1;Parent=g5625.t1;
OY759169.1_Sturmia_bella_genome_assembly,_chromosome:_2	AUGUSTUS	CDS	7950868	7951033	1	+	0	ID=g5625.t1.CDS2;Parent=g5625.t1;
OY759169.1_Sturmia_bella_genome_assembly,_chromosome:_2	AUGUSTUS	exon	7950868	7951033	.	+	.	ID=g5625.t1.exon2;Parent=g5625.t1;
OY759169.1_Sturmia_bella_genome_assembly,_chromosome:_2	AUGUSTUS	intron	7951034	7951089	1	+	.	ID=g5625.t1.intron2;Parent=g5625.t1;
OY759169.1_Sturmia_bella_genome_assembly,_chromosome:_2	AUGUSTUS	CDS	7951090	7951348	1	+	2	ID=g5625.t1.CDS3;Parent=g5625.t1;
OY759169.1_Sturmia_bella_genome_assembly,_chromosome:_2	AUGUSTUS	exon	7951090	7951348	.	+	.	ID=g5625.t1.exon3;Parent=g5625.t1;
OY759169.1_Sturmia_bella_genome_assembly,_chromosome:_2	AUGUSTUS	intron	7951349	7951420	1	+	.	ID=g5625.t1.intron3;Parent=g5625.t1;
OY759169.1_Sturmia_bella_genome_assembly,_chromosome:_2	AUGUSTUS	CDS	7951421	7951590	1	+	1	ID=g5625.t1.CDS4;Parent=g5625.t1;
OY759169.1_Sturmia_bella_genome_assembly,_chromosome:_2	AUGUSTUS	exon	7951421	7951590	.	+	.	ID=g5625.t1.exon4;Parent=g5625.t1;
OY759169.1_Sturmia_bella_genome_assembly,_chromosome:_2	AUGUSTUS	intron	7951591	7951667	1	+	.	ID=g5625.t1.intron4;Parent=g5625.t1;
OY759169.1_Sturmia_bella_genome_assembly,_chromosome:_2	AUGUSTUS	CDS	7951668	7951834	1	+	2	ID=g5625.t1.CDS5;Parent=g5625.t1;
OY759169.1_Sturmia_bella_genome_assembly,_chromosome:_2	AUGUSTUS	exon	7951668	7951834	.	+	.	ID=g5625.t1.exon5;Parent=g5625.t1;
OY759169.1_Sturmia_bella_genome_assembly,_chromosome:_2	AUGUSTUS	intron	7951835	7954094	1	+	.	ID=g5625.t1.intron5;Parent=g5625.t1;
OY759169.1_Sturmia_bella_genome_assembly,_chromosome:_2	AUGUSTUS	CDS	7954095	7954169	1	+	0	ID=g5625.t1.CDS6;Parent=g5625.t1;
OY759169.1_Sturmia_bella_genome_assembly,_chromosome:_2	AUGUSTUS	exon	7954095	7954169	.	+	.	ID=g5625.t1.exon6;Parent=g5625.t1;
OY759169.1_Sturmia_bella_genome_assembly,_chromosome:_2	AUGUSTUS	intron	7954170	7954235	1	+	.	ID=g5625.t1.intron6;Parent=g5625.t1;
OY759169.1_Sturmia_bella_genome_assembly,_chromosome:_2	AUGUSTUS	CDS	7954236	7954320	1	+	0	ID=g5625.t1.CDS7;Parent=g5625.t1;
OY759169.1_Sturmia_bella_genome_assembly,_chromosome:_2	AUGUSTUS	exon	7954236	7954320	.	+	.	ID=g5625.t1.exon7;Parent=g5625.t1;
OY759169.1_Sturmia_bella_genome_assembly,_chromosome:_2	AUGUSTUS	intron	7954321	7959113	1	+	.	ID=g5625.t1.intron7;Parent=g5625.t1;
OY759169.1_Sturmia_bella_genome_assembly,_chromosome:_2	AUGUSTUS	CDS	7959114	7959355	1	+	2	ID=g5625.t1.CDS8;Parent=g5625.t1;
OY759169.1_Sturmia_bella_genome_assembly,_chromosome:_2	AUGUSTUS	exon	7959114	7959355	.	+	.	ID=g5625.t1.exon8;Parent=g5625.t1;
OY759169.1_Sturmia_bella_genome_assembly,_chromosome:_2	AUGUSTUS	stop_codon	7959353	7959355	.	+	0	ID=g5625.t1.stop1;Parent=g5625.t1;
OY759169.1_Sturmia_bella_genome_assembly,_chromosome:_2	AUGUSTUS	gene	8063086	8065262	.	-	.	ID=g5626;
OY759169.1_Sturmia_bella_genome_assembly,_chromosome:_2	AUGUSTUS	mRNA	8063086	8065262	1	-	.	ID=g5626.t1;Parent=g5626;
OY759169.1_Sturmia_bella_genome_assembly,_chromosome:_2	AUGUSTUS	stop_codon	8063086	8063088	.	-	0	ID=g5626.t1.stop1;Parent=g5626.t1;
OY759169.1_Sturmia_bella_genome_assembly,_chromosome:_2	AUGUSTUS	CDS	8063086	8064020	1	-	2	ID=g5626.t1.CDS1;Parent=g5626.t1;
OY759169.1_Sturmia_bella_genome_assembly,_chromosome:_2	AUGUSTUS	exon	8063086	8064020	.	-	.	ID=g5626.t1.exon1;Parent=g5626.t1;
OY759169.1_Sturmia_bella_genome_assembly,_chromosome:_2	AUGUSTUS	intron	8064021	8065078	1	-	.	ID=g5626.t1.intron1;Parent=g5626.t1;
OY759169.1_Sturmia_bella_genome_assembly,_chromosome:_2	AUGUSTUS	CDS	8065079	8065262	1	-	0	ID=g5626.t1.CDS2;Parent=g5626.t1;
OY759169.1_Sturmia_bella_genome_assembly,_chromosome:_2	AUGUSTUS	exon	8065079	8065262	.	-	.	ID=g5626.t1.exon2;Parent=g5626.t1;
OY759169.1_Sturmia_bella_genome_assembly,_chromosome:_2	AUGUSTUS	start_codon	8065260	8065262	.	-	0	ID=g5626.t1.start1;Parent=g5626.t1;
OY759169.1_Sturmia_bella_genome_assembly,_chromosome:_2	AUGUSTUS	gene	8067962	8071132	.	-	.	ID=g5627;
OY759169.1_Sturmia_bella_genome_assembly,_chromosome:_2	AUGUSTUS	mRNA	8067962	8071132	1	-	.	ID=g5627.t1;Parent=g5627;
OY759169.1_Sturmia_bella_genome_assembly,_chromosome:_2	AUGUSTUS	stop_codon	8067962	8067964	.	-	0	ID=g5627.t1.stop1;Parent=g5627.t1;
OY759169.1_Sturmia_bella_genome_assembly,_chromosome:_2	AUGUSTUS	CDS	8067962	8068074	1	-	2	ID=g5627.t1.CDS1;Parent=g5627.t1;
OY759169.1_Sturmia_bella_genome_assembly,_chromosome:_2	AUGUSTUS	exon	8067962	8068074	.	-	.	ID=g5627.t1.exon1;Parent=g5627.t1;
OY759169.1_Sturmia_bella_genome_assembly,_chromosome:_2	AUGUSTUS	intron	8068075	8068150	1	-	.	ID=g5627.t1.intron1;Parent=g5627.t1;
OY759169.1_Sturmia_bella_genome_assembly,_chromosome:_2	AUGUSTUS	CDS	8068151	8068310	1	-	0	ID=g5627.t1.CDS2;Parent=g5627.t1;
OY759169.1_Sturmia_bella_genome_assembly,_chromosome:_2	AUGUSTUS	exon	8068151	8068310	.	-	.	ID=g5627.t1.exon2;Parent=g5627.t1;
OY759169.1_Sturmia_bella_genome_assembly,_chromosome:_2	AUGUSTUS	intron	8068311	8068423	1	-	.	ID=g5627.t1.intron2;Parent=g5627.t1;
OY759169.1_Sturmia_bella_genome_assembly,_chromosome:_2	AUGUSTUS	CDS	8068424	8068740	1	-	2	ID=g5627.t1.CDS3;Parent=g5627.t1;
OY759169.1_Sturmia_bella_genome_assembly,_chromosome:_2	AUGUSTUS	exon	8068424	8068740	.	-	.	ID=g5627.t1.exon3;Parent=g5627.t1;
OY759169.1_Sturmia_bella_genome_assembly,_chromosome:_2	AUGUSTUS	intron	8068741	8069009	1	-	.	ID=g5627.t1.intron3;Parent=g5627.t1;
OY759169.1_Sturmia_bella_genome_assembly,_chromosome:_2	AUGUSTUS	CDS	8069010	8069169	1	-	0	ID=g5627.t1.CDS4;Parent=g5627.t1;
OY759169.1_Sturmia_bella_genome_assembly,_chromosome:_2	AUGUSTUS	exon	8069010	8069169	.	-	.	ID=g5627.t1.exon4;Parent=g5627.t1;
OY759169.1_Sturmia_bella_genome_assembly,_chromosome:_2	AUGUSTUS	intron	8069170	8069246	1	-	.	ID=g5627.t1.intron4;Parent=g5627.t1;
OY759169.1_Sturmia_bella_genome_assembly,_chromosome:_2	AUGUSTUS	CDS	8069247	8069515	1	-	2	ID=g5627.t1.CDS5;Parent=g5627.t1;
OY759169.1_Sturmia_bella_genome_assembly,_chromosome:_2	AUGUSTUS	exon	8069247	8069515	.	-	.	ID=g5627.t1.exon5;Parent=g5627.t1;
OY759169.1_Sturmia_bella_genome_assembly,_chromosome:_2	AUGUSTUS	intron	8069516	8071101	1	-	.	ID=g5627.t1.intron5;Parent=g5627.t1;
OY759169.1_Sturmia_bella_genome_assembly,_chromosome:_2	AUGUSTUS	CDS	8071102	8071132	1	-	0	ID=g5627.t1.CDS6;Parent=g5627.t1;
OY759169.1_Sturmia_bella_genome_assembly,_chromosome:_2	AUGUSTUS	exon	8071102	8071132	.	-	.	ID=g5627.t1.exon6;Parent=g5627.t1;
OY759169.1_Sturmia_bella_genome_assembly,_chromosome:_2	AUGUSTUS	start_codon	8071130	8071132	.	-	0	ID=g5627.t1.start1;Parent=g5627.t1;
OY759169.1_Sturmia_bella_genome_assembly,_chromosome:_2	AUGUSTUS	gene	8300167	8304960	.	-	.	ID=g5628;
OY759169.1_Sturmia_bella_genome_assembly,_chromosome:_2	AUGUSTUS	mRNA	8300167	8304960	1	-	.	ID=g5628.t1;Parent=g5628;
OY759169.1_Sturmia_bella_genome_assembly,_chromosome:_2	AUGUSTUS	stop_codon	8300167	8300169	.	-	0	ID=g5628.t1.stop1;Parent=g5628.t1;
OY759169.1_Sturmia_bella_genome_assembly,_chromosome:_2	AUGUSTUS	CDS	8300167	8304960	1	-	0	ID=g5628.t1.CDS1;Parent=g5628.t1;
OY759169.1_Sturmia_bella_genome_assembly,_chromosome:_2	AUGUSTUS	exon	8300167	8304960	.	-	.	ID=g5628.t1.exon1;Parent=g5628.t1;
OY759169.1_Sturmia_bella_genome_assembly,_chromosome:_2	AUGUSTUS	start_codon	8304958	8304960	.	-	0	ID=g5628.t1.start1;Parent=g5628.t1;
OY759169.1_Sturmia_bella_genome_assembly,_chromosome:_2	AUGUSTUS	gene	8522619	8534048	.	+	.	ID=g5629;
OY759169.1_Sturmia_bella_genome_assembly,_chromosome:_2	AUGUSTUS	mRNA	8522619	8534048	1	+	.	ID=g5629.t1;Parent=g5629;
OY759169.1_Sturmia_bella_genome_assembly,_chromosome:_2	AUGUSTUS	start_codon	8522619	8522621	.	+	0	ID=g5629.t1.start1;Parent=g5629.t1;
OY759169.1_Sturmia_bella_genome_assembly,_chromosome:_2	AUGUSTUS	CDS	8522619	8523239	1	+	0	ID=g5629.t1.CDS1;Parent=g5629.t1;
OY759169.1_Sturmia_bella_genome_assembly,_chromosome:_2	AUGUSTUS	exon	8522619	8523239	.	+	.	ID=g5629.t1.exon1;Parent=g5629.t1;
OY759169.1_Sturmia_bella_genome_assembly,_chromosome:_2	AUGUSTUS	intron	8523240	8524204	1	+	.	ID=g5629.t1.intron1;Parent=g5629.t1;
OY759169.1_Sturmia_bella_genome_assembly,_chromosome:_2	AUGUSTUS	CDS	8524205	8524516	1	+	0	ID=g5629.t1.CDS2;Parent=g5629.t1;
OY759169.1_Sturmia_bella_genome_assembly,_chromosome:_2	AUGUSTUS	exon	8524205	8524516	.	+	.	ID=g5629.t1.exon2;Parent=g5629.t1;
OY759169.1_Sturmia_bella_genome_assembly,_chromosome:_2	AUGUSTUS	intron	8524517	8527905	1	+	.	ID=g5629.t1.intron2;Parent=g5629.t1;
OY759169.1_Sturmia_bella_genome_assembly,_chromosome:_2	AUGUSTUS	CDS	8527906	8528732	1	+	0	ID=g5629.t1.CDS3;Parent=g5629.t1;
OY759169.1_Sturmia_bella_genome_assembly,_chromosome:_2	AUGUSTUS	exon	8527906	8528732	.	+	.	ID=g5629.t1.exon3;Parent=g5629.t1;
OY759169.1_Sturmia_bella_genome_assembly,_chromosome:_2	AUGUSTUS	intron	8528733	8528798	1	+	.	ID=g5629.t1.intron3;Parent=g5629.t1;
OY759169.1_Sturmia_bella_genome_assembly,_chromosome:_2	AUGUSTUS	CDS	8528799	8528917	1	+	1	ID=g5629.t1.CDS4;Parent=g5629.t1;
OY759169.1_Sturmia_bella_genome_assembly,_chromosome:_2	AUGUSTUS	exon	8528799	8528917	.	+	.	ID=g5629.t1.exon4;Parent=g5629.t1;
OY759169.1_Sturmia_bella_genome_assembly,_chromosome:_2	AUGUSTUS	intron	8528918	8529294	1	+	.	ID=g5629.t1.intron4;Parent=g5629.t1;
OY759169.1_Sturmia_bella_genome_assembly,_chromosome:_2	AUGUSTUS	CDS	8529295	8529427	1	+	2	ID=g5629.t1.CDS5;Parent=g5629.t1;
OY759169.1_Sturmia_bella_genome_assembly,_chromosome:_2	AUGUSTUS	exon	8529295	8529427	.	+	.	ID=g5629.t1.exon5;Parent=g5629.t1;
OY759169.1_Sturmia_bella_genome_assembly,_chromosome:_2	AUGUSTUS	intron	8529428	8529698	1	+	.	ID=g5629.t1.intron5;Parent=g5629.t1;
OY759169.1_Sturmia_bella_genome_assembly,_chromosome:_2	AUGUSTUS	CDS	8529699	8529912	1	+	1	ID=g5629.t1.CDS6;Parent=g5629.t1;
OY759169.1_Sturmia_bella_genome_assembly,_chromosome:_2	AUGUSTUS	exon	8529699	8529912	.	+	.	ID=g5629.t1.exon6;Parent=g5629.t1;
OY759169.1_Sturmia_bella_genome_assembly,_chromosome:_2	AUGUSTUS	intron	8529913	8530850	1	+	.	ID=g5629.t1.intron6;Parent=g5629.t1;
OY759169.1_Sturmia_bella_genome_assembly,_chromosome:_2	AUGUSTUS	CDS	8530851	8531656	1	+	0	ID=g5629.t1.CDS7;Parent=g5629.t1;
OY759169.1_Sturmia_bella_genome_assembly,_chromosome:_2	AUGUSTUS	exon	8530851	8531656	.	+	.	ID=g5629.t1.exon7;Parent=g5629.t1;
OY759169.1_Sturmia_bella_genome_assembly,_chromosome:_2	AUGUSTUS	intron	8531657	8531723	1	+	.	ID=g5629.t1.intron7;Parent=g5629.t1;
OY759169.1_Sturmia_bella_genome_assembly,_chromosome:_2	AUGUSTUS	CDS	8531724	8531907	1	+	1	ID=g5629.t1.CDS8;Parent=g5629.t1;
OY759169.1_Sturmia_bella_genome_assembly,_chromosome:_2	AUGUSTUS	exon	8531724	8531907	.	+	.	ID=g5629.t1.exon8;Parent=g5629.t1;
OY759169.1_Sturmia_bella_genome_assembly,_chromosome:_2	AUGUSTUS	intron	8531908	8532761	1	+	.	ID=g5629.t1.intron8;Parent=g5629.t1;
OY759169.1_Sturmia_bella_genome_assembly,_chromosome:_2	AUGUSTUS	CDS	8532762	8533151	1	+	0	ID=g5629.t1.CDS9;Parent=g5629.t1;
OY759169.1_Sturmia_bella_genome_assembly,_chromosome:_2	AUGUSTUS	exon	8532762	8533151	.	+	.	ID=g5629.t1.exon9;Parent=g5629.t1;
OY759169.1_Sturmia_bella_genome_assembly,_chromosome:_2	AUGUSTUS	intron	8533152	8533916	1	+	.	ID=g5629.t1.intron9;Parent=g5629.t1;
OY759169.1_Sturmia_bella_genome_assembly,_chromosome:_2	AUGUSTUS	CDS	8533917	8534048	1	+	0	ID=g5629.t1.CDS10;Parent=g5629.t1;
OY759169.1_Sturmia_bella_genome_assembly,_chromosome:_2	AUGUSTUS	exon	8533917	8534048	.	+	.	ID=g5629.t1.exon10;Parent=g5629.t1;
OY759169.1_Sturmia_bella_genome_assembly,_chromosome:_2	AUGUSTUS	stop_codon	8534046	8534048	.	+	0	ID=g5629.t1.stop1;Parent=g5629.t1;
OY759169.1_Sturmia_bella_genome_assembly,_chromosome:_2	AUGUSTUS	gene	8538617	8541020	.	-	.	ID=g5630;
OY759169.1_Sturmia_bella_genome_assembly,_chromosome:_2	AUGUSTUS	mRNA	8538617	8541020	1	-	.	ID=g5630.t1;Parent=g5630;
OY759169.1_Sturmia_bella_genome_assembly,_chromosome:_2	AUGUSTUS	stop_codon	8538617	8538619	.	-	0	ID=g5630.t1.stop1;Parent=g5630.t1;
OY759169.1_Sturmia_bella_genome_assembly,_chromosome:_2	AUGUSTUS	CDS	8538617	8539657	1	-	0	ID=g5630.t1.CDS1;Parent=g5630.t1;
OY759169.1_Sturmia_bella_genome_assembly,_chromosome:_2	AUGUSTUS	exon	8538617	8539657	.	-	.	ID=g5630.t1.exon1;Parent=g5630.t1;
OY759169.1_Sturmia_bella_genome_assembly,_chromosome:_2	AUGUSTUS	intron	8539658	8539724	1	-	.	ID=g5630.t1.intron1;Parent=g5630.t1;
OY759169.1_Sturmia_bella_genome_assembly,_chromosome:_2	AUGUSTUS	CDS	8539725	8541020	1	-	0	ID=g5630.t1.CDS2;Parent=g5630.t1;
OY759169.1_Sturmia_bella_genome_assembly,_chromosome:_2	AUGUSTUS	exon	8539725	8541020	.	-	.	ID=g5630.t1.exon2;Parent=g5630.t1;
OY759169.1_Sturmia_bella_genome_assembly,_chromosome:_2	AUGUSTUS	start_codon	8541018	8541020	.	-	0	ID=g5630.t1.start1;Parent=g5630.t1;
OY759169.1_Sturmia_bella_genome_assembly,_chromosome:_2	AUGUSTUS	gene	8541600	8542215	.	+	.	ID=g5631;
OY759169.1_Sturmia_bella_genome_assembly,_chromosome:_2	AUGUSTUS	mRNA	8541600	8542215	1	+	.	ID=g5631.t1;Parent=g5631;
OY759169.1_Sturmia_bella_genome_assembly,_chromosome:_2	AUGUSTUS	start_codon	8541600	8541602	.	+	0	ID=g5631.t1.start1;Parent=g5631.t1;
OY759169.1_Sturmia_bella_genome_assembly,_chromosome:_2	AUGUSTUS	CDS	8541600	8541662	1	+	0	ID=g5631.t1.CDS1;Parent=g5631.t1;
OY759169.1_Sturmia_bella_genome_assembly,_chromosome:_2	AUGUSTUS	exon	8541600	8541662	.	+	.	ID=g5631.t1.exon1;Parent=g5631.t1;
OY759169.1_Sturmia_bella_genome_assembly,_chromosome:_2	AUGUSTUS	intron	8541663	8541723	1	+	.	ID=g5631.t1.intron1;Parent=g5631.t1;
OY759169.1_Sturmia_bella_genome_assembly,_chromosome:_2	AUGUSTUS	CDS	8541724	8541795	1	+	0	ID=g5631.t1.CDS2;Parent=g5631.t1;
OY759169.1_Sturmia_bella_genome_assembly,_chromosome:_2	AUGUSTUS	exon	8541724	8541795	.	+	.	ID=g5631.t1.exon2;Parent=g5631.t1;
OY759169.1_Sturmia_bella_genome_assembly,_chromosome:_2	AUGUSTUS	intron	8541796	8541858	1	+	.	ID=g5631.t1.intron2;Parent=g5631.t1;
OY759169.1_Sturmia_bella_genome_assembly,_chromosome:_2	AUGUSTUS	CDS	8541859	8542215	1	+	0	ID=g5631.t1.CDS3;Parent=g5631.t1;
OY759169.1_Sturmia_bella_genome_assembly,_chromosome:_2	AUGUSTUS	exon	8541859	8542215	.	+	.	ID=g5631.t1.exon3;Parent=g5631.t1;
OY759169.1_Sturmia_bella_genome_assembly,_chromosome:_2	AUGUSTUS	stop_codon	8542213	8542215	.	+	0	ID=g5631.t1.stop1;Parent=g5631.t1;
OY759169.1_Sturmia_bella_genome_assembly,_chromosome:_2	AUGUSTUS	gene	8544315	8545328	.	+	.	ID=g5632;
OY759169.1_Sturmia_bella_genome_assembly,_chromosome:_2	AUGUSTUS	mRNA	8544315	8545328	0.38	+	.	ID=g5632.t1;Parent=g5632;
OY759169.1_Sturmia_bella_genome_assembly,_chromosome:_2	AUGUSTUS	start_codon	8544315	8544317	.	+	0	ID=g5632.t1.start1;Parent=g5632.t1;
OY759169.1_Sturmia_bella_genome_assembly,_chromosome:_2	AUGUSTUS	CDS	8544315	8544335	0.72	+	0	ID=g5632.t1.CDS1;Parent=g5632.t1;
OY759169.1_Sturmia_bella_genome_assembly,_chromosome:_2	AUGUSTUS	exon	8544315	8544335	.	+	.	ID=g5632.t1.exon1;Parent=g5632.t1;
OY759169.1_Sturmia_bella_genome_assembly,_chromosome:_2	AUGUSTUS	intron	8544336	8544407	1	+	.	ID=g5632.t1.intron1;Parent=g5632.t1;
OY759169.1_Sturmia_bella_genome_assembly,_chromosome:_2	AUGUSTUS	CDS	8544408	8545240	0.56	+	0	ID=g5632.t1.CDS2;Parent=g5632.t1;
OY759169.1_Sturmia_bella_genome_assembly,_chromosome:_2	AUGUSTUS	exon	8544408	8545240	.	+	.	ID=g5632.t1.exon2;Parent=g5632.t1;
OY759169.1_Sturmia_bella_genome_assembly,_chromosome:_2	AUGUSTUS	intron	8545241	8545312	0.56	+	.	ID=g5632.t1.intron2;Parent=g5632.t1;
OY759169.1_Sturmia_bella_genome_assembly,_chromosome:_2	AUGUSTUS	CDS	8545313	8545328	0.56	+	1	ID=g5632.t1.CDS3;Parent=g5632.t1;
OY759169.1_Sturmia_bella_genome_assembly,_chromosome:_2	AUGUSTUS	exon	8545313	8545328	.	+	.	ID=g5632.t1.exon3;Parent=g5632.t1;
OY759169.1_Sturmia_bella_genome_assembly,_chromosome:_2	AUGUSTUS	stop_codon	8545326	8545328	.	+	0	ID=g5632.t1.stop1;Parent=g5632.t1;
OY759169.1_Sturmia_bella_genome_assembly,_chromosome:_2	AUGUSTUS	gene	8547706	8548389	.	+	.	ID=g5633;
OY759169.1_Sturmia_bella_genome_assembly,_chromosome:_2	AUGUSTUS	mRNA	8547706	8548389	1	+	.	ID=g5633.t1;Parent=g5633;
OY759169.1_Sturmia_bella_genome_assembly,_chromosome:_2	AUGUSTUS	start_codon	8547706	8547708	.	+	0	ID=g5633.t1.start1;Parent=g5633.t1;
OY759169.1_Sturmia_bella_genome_assembly,_chromosome:_2	AUGUSTUS	CDS	8547706	8547744	1	+	0	ID=g5633.t1.CDS1;Parent=g5633.t1;
OY759169.1_Sturmia_bella_genome_assembly,_chromosome:_2	AUGUSTUS	exon	8547706	8547744	.	+	.	ID=g5633.t1.exon1;Parent=g5633.t1;
OY759169.1_Sturmia_bella_genome_assembly,_chromosome:_2	AUGUSTUS	intron	8547745	8547799	1	+	.	ID=g5633.t1.intron1;Parent=g5633.t1;
OY759169.1_Sturmia_bella_genome_assembly,_chromosome:_2	AUGUSTUS	CDS	8547800	8547915	1	+	0	ID=g5633.t1.CDS2;Parent=g5633.t1;
OY759169.1_Sturmia_bella_genome_assembly,_chromosome:_2	AUGUSTUS	exon	8547800	8547915	.	+	.	ID=g5633.t1.exon2;Parent=g5633.t1;
OY759169.1_Sturmia_bella_genome_assembly,_chromosome:_2	AUGUSTUS	intron	8547916	8547986	1	+	.	ID=g5633.t1.intron2;Parent=g5633.t1;
OY759169.1_Sturmia_bella_genome_assembly,_chromosome:_2	AUGUSTUS	CDS	8547987	8548389	1	+	1	ID=g5633.t1.CDS3;Parent=g5633.t1;
OY759169.1_Sturmia_bella_genome_assembly,_chromosome:_2	AUGUSTUS	exon	8547987	8548389	.	+	.	ID=g5633.t1.exon3;Parent=g5633.t1;
OY759169.1_Sturmia_bella_genome_assembly,_chromosome:_2	AUGUSTUS	stop_codon	8548387	8548389	.	+	0	ID=g5633.t1.stop1;Parent=g5633.t1;
OY759169.1_Sturmia_bella_genome_assembly,_chromosome:_2	AUGUSTUS	gene	8565722	8568349	.	-	.	ID=g5634;
OY759169.1_Sturmia_bella_genome_assembly,_chromosome:_2	AUGUSTUS	mRNA	8565722	8568349	1	-	.	ID=g5634.t1;Parent=g5634;
OY759169.1_Sturmia_bella_genome_assembly,_chromosome:_2	AUGUSTUS	stop_codon	8565722	8565724	.	-	0	ID=g5634.t1.stop1;Parent=g5634.t1;
OY759169.1_Sturmia_bella_genome_assembly,_chromosome:_2	AUGUSTUS	CDS	8565722	8568349	1	-	0	ID=g5634.t1.CDS1;Parent=g5634.t1;
OY759169.1_Sturmia_bella_genome_assembly,_chromosome:_2	AUGUSTUS	exon	8565722	8568349	.	-	.	ID=g5634.t1.exon1;Parent=g5634.t1;
OY759169.1_Sturmia_bella_genome_assembly,_chromosome:_2	AUGUSTUS	start_codon	8568347	8568349	.	-	0	ID=g5634.t1.start1;Parent=g5634.t1;
OY759169.1_Sturmia_bella_genome_assembly,_chromosome:_2	AUGUSTUS	gene	8587276	8608014	.	+	.	ID=g5635;
OY759169.1_Sturmia_bella_genome_assembly,_chromosome:_2	AUGUSTUS	mRNA	8587276	8608014	0.79	+	.	ID=g5635.t1;Parent=g5635;
OY759169.1_Sturmia_bella_genome_assembly,_chromosome:_2	AUGUSTUS	start_codon	8587276	8587278	.	+	0	ID=g5635.t1.start1;Parent=g5635.t1;
OY759169.1_Sturmia_bella_genome_assembly,_chromosome:_2	AUGUSTUS	CDS	8587276	8587594	0.79	+	0	ID=g5635.t1.CDS1;Parent=g5635.t1;
OY759169.1_Sturmia_bella_genome_assembly,_chromosome:_2	AUGUSTUS	exon	8587276	8587594	.	+	.	ID=g5635.t1.exon1;Parent=g5635.t1;
OY759169.1_Sturmia_bella_genome_assembly,_chromosome:_2	AUGUSTUS	intron	8587595	8601230	1	+	.	ID=g5635.t1.intron1;Parent=g5635.t1;
OY759169.1_Sturmia_bella_genome_assembly,_chromosome:_2	AUGUSTUS	CDS	8601231	8601364	1	+	2	ID=g5635.t1.CDS2;Parent=g5635.t1;
OY759169.1_Sturmia_bella_genome_assembly,_chromosome:_2	AUGUSTUS	exon	8601231	8601364	.	+	.	ID=g5635.t1.exon2;Parent=g5635.t1;
OY759169.1_Sturmia_bella_genome_assembly,_chromosome:_2	AUGUSTUS	intron	8601365	8607834	1	+	.	ID=g5635.t1.intron2;Parent=g5635.t1;
OY759169.1_Sturmia_bella_genome_assembly,_chromosome:_2	AUGUSTUS	CDS	8607835	8608014	1	+	0	ID=g5635.t1.CDS3;Parent=g5635.t1;
OY759169.1_Sturmia_bella_genome_assembly,_chromosome:_2	AUGUSTUS	exon	8607835	8608014	.	+	.	ID=g5635.t1.exon3;Parent=g5635.t1;
OY759169.1_Sturmia_bella_genome_assembly,_chromosome:_2	AUGUSTUS	stop_codon	8608012	8608014	.	+	0	ID=g5635.t1.stop1;Parent=g5635.t1;
OY759169.1_Sturmia_bella_genome_assembly,_chromosome:_2	AUGUSTUS	gene	8626430	8627344	.	-	.	ID=g5636;
OY759169.1_Sturmia_bella_genome_assembly,_chromosome:_2	AUGUSTUS	mRNA	8626430	8627344	1	-	.	ID=g5636.t1;Parent=g5636;
OY759169.1_Sturmia_bella_genome_assembly,_chromosome:_2	AUGUSTUS	stop_codon	8626430	8626432	.	-	0	ID=g5636.t1.stop1;Parent=g5636.t1;
OY759169.1_Sturmia_bella_genome_assembly,_chromosome:_2	AUGUSTUS	CDS	8626430	8627344	1	-	0	ID=g5636.t1.CDS1;Parent=g5636.t1;
OY759169.1_Sturmia_bella_genome_assembly,_chromosome:_2	AUGUSTUS	exon	8626430	8627344	.	-	.	ID=g5636.t1.exon1;Parent=g5636.t1;
OY759169.1_Sturmia_bella_genome_assembly,_chromosome:_2	AUGUSTUS	start_codon	8627342	8627344	.	-	0	ID=g5636.t1.start1;Parent=g5636.t1;
OY759169.1_Sturmia_bella_genome_assembly,_chromosome:_2	AUGUSTUS	gene	8790647	8804192	.	+	.	ID=g5637;
OY759169.1_Sturmia_bella_genome_assembly,_chromosome:_2	AUGUSTUS	mRNA	8790647	8804192	0.44	+	.	ID=g5637.t1;Parent=g5637;
OY759169.1_Sturmia_bella_genome_assembly,_chromosome:_2	AUGUSTUS	start_codon	8790647	8790649	.	+	0	ID=g5637.t1.start1;Parent=g5637.t1;
OY759169.1_Sturmia_bella_genome_assembly,_chromosome:_2	AUGUSTUS	CDS	8790647	8790826	0.44	+	0	ID=g5637.t1.CDS1;Parent=g5637.t1;
OY759169.1_Sturmia_bella_genome_assembly,_chromosome:_2	AUGUSTUS	exon	8790647	8790826	.	+	.	ID=g5637.t1.exon1;Parent=g5637.t1;
OY759169.1_Sturmia_bella_genome_assembly,_chromosome:_2	AUGUSTUS	intron	8790827	8798347	1	+	.	ID=g5637.t1.intron1;Parent=g5637.t1;
OY759169.1_Sturmia_bella_genome_assembly,_chromosome:_2	AUGUSTUS	CDS	8798348	8798492	1	+	0	ID=g5637.t1.CDS2;Parent=g5637.t1;
OY759169.1_Sturmia_bella_genome_assembly,_chromosome:_2	AUGUSTUS	exon	8798348	8798492	.	+	.	ID=g5637.t1.exon2;Parent=g5637.t1;
OY759169.1_Sturmia_bella_genome_assembly,_chromosome:_2	AUGUSTUS	intron	8798493	8799394	1	+	.	ID=g5637.t1.intron2;Parent=g5637.t1;
OY759169.1_Sturmia_bella_genome_assembly,_chromosome:_2	AUGUSTUS	CDS	8799395	8799774	1	+	2	ID=g5637.t1.CDS3;Parent=g5637.t1;
OY759169.1_Sturmia_bella_genome_assembly,_chromosome:_2	AUGUSTUS	exon	8799395	8799774	.	+	.	ID=g5637.t1.exon3;Parent=g5637.t1;
OY759169.1_Sturmia_bella_genome_assembly,_chromosome:_2	AUGUSTUS	intron	8799775	8802566	1	+	.	ID=g5637.t1.intron3;Parent=g5637.t1;
OY759169.1_Sturmia_bella_genome_assembly,_chromosome:_2	AUGUSTUS	CDS	8802567	8802719	1	+	0	ID=g5637.t1.CDS4;Parent=g5637.t1;
OY759169.1_Sturmia_bella_genome_assembly,_chromosome:_2	AUGUSTUS	exon	8802567	8802719	.	+	.	ID=g5637.t1.exon4;Parent=g5637.t1;
OY759169.1_Sturmia_bella_genome_assembly,_chromosome:_2	AUGUSTUS	intron	8802720	8803907	1	+	.	ID=g5637.t1.intron4;Parent=g5637.t1;
OY759169.1_Sturmia_bella_genome_assembly,_chromosome:_2	AUGUSTUS	CDS	8803908	8804192	1	+	0	ID=g5637.t1.CDS5;Parent=g5637.t1;
OY759169.1_Sturmia_bella_genome_assembly,_chromosome:_2	AUGUSTUS	exon	8803908	8804192	.	+	.	ID=g5637.t1.exon5;Parent=g5637.t1;
OY759169.1_Sturmia_bella_genome_assembly,_chromosome:_2	AUGUSTUS	stop_codon	8804190	8804192	.	+	0	ID=g5637.t1.stop1;Parent=g5637.t1;
OY759169.1_Sturmia_bella_genome_assembly,_chromosome:_2	AUGUSTUS	gene	8810127	8811587	.	-	.	ID=g5638;
OY759169.1_Sturmia_bella_genome_assembly,_chromosome:_2	AUGUSTUS	mRNA	8810127	8811587	1	-	.	ID=g5638.t1;Parent=g5638;
OY759169.1_Sturmia_bella_genome_assembly,_chromosome:_2	AUGUSTUS	stop_codon	8810127	8810129	.	-	0	ID=g5638.t1.stop1;Parent=g5638.t1;
OY759169.1_Sturmia_bella_genome_assembly,_chromosome:_2	AUGUSTUS	CDS	8810127	8811587	1	-	0	ID=g5638.t1.CDS1;Parent=g5638.t1;
OY759169.1_Sturmia_bella_genome_assembly,_chromosome:_2	AUGUSTUS	exon	8810127	8811587	.	-	.	ID=g5638.t1.exon1;Parent=g5638.t1;
OY759169.1_Sturmia_bella_genome_assembly,_chromosome:_2	AUGUSTUS	start_codon	8811585	8811587	.	-	0	ID=g5638.t1.start1;Parent=g5638.t1;
OY759169.1_Sturmia_bella_genome_assembly,_chromosome:_2	AUGUSTUS	gene	8815456	8816609	.	+	.	ID=g5639;
OY759169.1_Sturmia_bella_genome_assembly,_chromosome:_2	AUGUSTUS	mRNA	8815456	8816609	0.85	+	.	ID=g5639.t1;Parent=g5639;
OY759169.1_Sturmia_bella_genome_assembly,_chromosome:_2	AUGUSTUS	start_codon	8815456	8815458	.	+	0	ID=g5639.t1.start1;Parent=g5639.t1;
OY759169.1_Sturmia_bella_genome_assembly,_chromosome:_2	AUGUSTUS	CDS	8815456	8815491	0.85	+	0	ID=g5639.t1.CDS1;Parent=g5639.t1;
OY759169.1_Sturmia_bella_genome_assembly,_chromosome:_2	AUGUSTUS	exon	8815456	8815491	.	+	.	ID=g5639.t1.exon1;Parent=g5639.t1;
OY759169.1_Sturmia_bella_genome_assembly,_chromosome:_2	AUGUSTUS	intron	8815492	8815595	0.85	+	.	ID=g5639.t1.intron1;Parent=g5639.t1;
OY759169.1_Sturmia_bella_genome_assembly,_chromosome:_2	AUGUSTUS	CDS	8815596	8816609	1	+	0	ID=g5639.t1.CDS2;Parent=g5639.t1;
OY759169.1_Sturmia_bella_genome_assembly,_chromosome:_2	AUGUSTUS	exon	8815596	8816609	.	+	.	ID=g5639.t1.exon2;Parent=g5639.t1;
OY759169.1_Sturmia_bella_genome_assembly,_chromosome:_2	AUGUSTUS	stop_codon	8816607	8816609	.	+	0	ID=g5639.t1.stop1;Parent=g5639.t1;
OY759169.1_Sturmia_bella_genome_assembly,_chromosome:_2	AUGUSTUS	gene	8838368	8846321	.	-	.	ID=g5640;
OY759169.1_Sturmia_bella_genome_assembly,_chromosome:_2	AUGUSTUS	mRNA	8838368	8846321	1	-	.	ID=g5640.t1;Parent=g5640;
OY759169.1_Sturmia_bella_genome_assembly,_chromosome:_2	AUGUSTUS	stop_codon	8838368	8838370	.	-	0	ID=g5640.t1.stop1;Parent=g5640.t1;
OY759169.1_Sturmia_bella_genome_assembly,_chromosome:_2	AUGUSTUS	CDS	8838368	8839006	1	-	0	ID=g5640.t1.CDS1;Parent=g5640.t1;
OY759169.1_Sturmia_bella_genome_assembly,_chromosome:_2	AUGUSTUS	exon	8838368	8839006	.	-	.	ID=g5640.t1.exon1;Parent=g5640.t1;
OY759169.1_Sturmia_bella_genome_assembly,_chromosome:_2	AUGUSTUS	intron	8839007	8839066	1	-	.	ID=g5640.t1.intron1;Parent=g5640.t1;
OY759169.1_Sturmia_bella_genome_assembly,_chromosome:_2	AUGUSTUS	CDS	8839067	8839249	1	-	0	ID=g5640.t1.CDS2;Parent=g5640.t1;
OY759169.1_Sturmia_bella_genome_assembly,_chromosome:_2	AUGUSTUS	exon	8839067	8839249	.	-	.	ID=g5640.t1.exon2;Parent=g5640.t1;
OY759169.1_Sturmia_bella_genome_assembly,_chromosome:_2	AUGUSTUS	intron	8839250	8845520	1	-	.	ID=g5640.t1.intron2;Parent=g5640.t1;
OY759169.1_Sturmia_bella_genome_assembly,_chromosome:_2	AUGUSTUS	CDS	8845521	8846321	1	-	0	ID=g5640.t1.CDS3;Parent=g5640.t1;
OY759169.1_Sturmia_bella_genome_assembly,_chromosome:_2	AUGUSTUS	exon	8845521	8846321	.	-	.	ID=g5640.t1.exon3;Parent=g5640.t1;
OY759169.1_Sturmia_bella_genome_assembly,_chromosome:_2	AUGUSTUS	start_codon	8846319	8846321	.	-	0	ID=g5640.t1.start1;Parent=g5640.t1;
OY759169.1_Sturmia_bella_genome_assembly,_chromosome:_2	AUGUSTUS	gene	8848782	8859957	.	+	.	ID=g5641;
OY759169.1_Sturmia_bella_genome_assembly,_chromosome:_2	AUGUSTUS	mRNA	8848782	8859957	0.19	+	.	ID=g5641.t1;Parent=g5641;
OY759169.1_Sturmia_bella_genome_assembly,_chromosome:_2	AUGUSTUS	start_codon	8848782	8848784	.	+	0	ID=g5641.t1.start1;Parent=g5641.t1;
OY759169.1_Sturmia_bella_genome_assembly,_chromosome:_2	AUGUSTUS	CDS	8848782	8849372	0.38	+	0	ID=g5641.t1.CDS1;Parent=g5641.t1;
OY759169.1_Sturmia_bella_genome_assembly,_chromosome:_2	AUGUSTUS	exon	8848782	8849372	.	+	.	ID=g5641.t1.exon1;Parent=g5641.t1;
OY759169.1_Sturmia_bella_genome_assembly,_chromosome:_2	AUGUSTUS	intron	8849373	8849786	0.99	+	.	ID=g5641.t1.intron1;Parent=g5641.t1;
OY759169.1_Sturmia_bella_genome_assembly,_chromosome:_2	AUGUSTUS	CDS	8849787	8850164	1	+	0	ID=g5641.t1.CDS2;Parent=g5641.t1;
OY759169.1_Sturmia_bella_genome_assembly,_chromosome:_2	AUGUSTUS	exon	8849787	8850164	.	+	.	ID=g5641.t1.exon2;Parent=g5641.t1;
OY759169.1_Sturmia_bella_genome_assembly,_chromosome:_2	AUGUSTUS	intron	8850165	8852056	1	+	.	ID=g5641.t1.intron2;Parent=g5641.t1;
OY759169.1_Sturmia_bella_genome_assembly,_chromosome:_2	AUGUSTUS	CDS	8852057	8852173	1	+	0	ID=g5641.t1.CDS3;Parent=g5641.t1;
OY759169.1_Sturmia_bella_genome_assembly,_chromosome:_2	AUGUSTUS	exon	8852057	8852173	.	+	.	ID=g5641.t1.exon3;Parent=g5641.t1;
OY759169.1_Sturmia_bella_genome_assembly,_chromosome:_2	AUGUSTUS	intron	8852174	8852238	1	+	.	ID=g5641.t1.intron3;Parent=g5641.t1;
OY759169.1_Sturmia_bella_genome_assembly,_chromosome:_2	AUGUSTUS	CDS	8852239	8852364	1	+	0	ID=g5641.t1.CDS4;Parent=g5641.t1;
OY759169.1_Sturmia_bella_genome_assembly,_chromosome:_2	AUGUSTUS	exon	8852239	8852364	.	+	.	ID=g5641.t1.exon4;Parent=g5641.t1;
OY759169.1_Sturmia_bella_genome_assembly,_chromosome:_2	AUGUSTUS	intron	8852365	8852428	1	+	.	ID=g5641.t1.intron4;Parent=g5641.t1;
OY759169.1_Sturmia_bella_genome_assembly,_chromosome:_2	AUGUSTUS	CDS	8852429	8852545	0.99	+	0	ID=g5641.t1.CDS5;Parent=g5641.t1;
OY759169.1_Sturmia_bella_genome_assembly,_chromosome:_2	AUGUSTUS	exon	8852429	8852545	.	+	.	ID=g5641.t1.exon5;Parent=g5641.t1;
OY759169.1_Sturmia_bella_genome_assembly,_chromosome:_2	AUGUSTUS	intron	8852546	8854554	0.68	+	.	ID=g5641.t1.intron5;Parent=g5641.t1;
OY759169.1_Sturmia_bella_genome_assembly,_chromosome:_2	AUGUSTUS	CDS	8854555	8854677	0.99	+	0	ID=g5641.t1.CDS6;Parent=g5641.t1;
OY759169.1_Sturmia_bella_genome_assembly,_chromosome:_2	AUGUSTUS	exon	8854555	8854677	.	+	.	ID=g5641.t1.exon6;Parent=g5641.t1;
OY759169.1_Sturmia_bella_genome_assembly,_chromosome:_2	AUGUSTUS	intron	8854678	8854740	1	+	.	ID=g5641.t1.intron6;Parent=g5641.t1;
OY759169.1_Sturmia_bella_genome_assembly,_chromosome:_2	AUGUSTUS	CDS	8854741	8854887	0.64	+	0	ID=g5641.t1.CDS7;Parent=g5641.t1;
OY759169.1_Sturmia_bella_genome_assembly,_chromosome:_2	AUGUSTUS	exon	8854741	8854887	.	+	.	ID=g5641.t1.exon7;Parent=g5641.t1;
OY759169.1_Sturmia_bella_genome_assembly,_chromosome:_2	AUGUSTUS	intron	8854888	8854969	0.64	+	.	ID=g5641.t1.intron7;Parent=g5641.t1;
OY759169.1_Sturmia_bella_genome_assembly,_chromosome:_2	AUGUSTUS	CDS	8854970	8855206	1	+	0	ID=g5641.t1.CDS8;Parent=g5641.t1;
OY759169.1_Sturmia_bella_genome_assembly,_chromosome:_2	AUGUSTUS	exon	8854970	8855206	.	+	.	ID=g5641.t1.exon8;Parent=g5641.t1;
OY759169.1_Sturmia_bella_genome_assembly,_chromosome:_2	AUGUSTUS	intron	8855207	8857154	1	+	.	ID=g5641.t1.intron8;Parent=g5641.t1;
OY759169.1_Sturmia_bella_genome_assembly,_chromosome:_2	AUGUSTUS	CDS	8857155	8857239	1	+	0	ID=g5641.t1.CDS9;Parent=g5641.t1;
OY759169.1_Sturmia_bella_genome_assembly,_chromosome:_2	AUGUSTUS	exon	8857155	8857239	.	+	.	ID=g5641.t1.exon9;Parent=g5641.t1;
OY759169.1_Sturmia_bella_genome_assembly,_chromosome:_2	AUGUSTUS	intron	8857240	8857887	1	+	.	ID=g5641.t1.intron9;Parent=g5641.t1;
OY759169.1_Sturmia_bella_genome_assembly,_chromosome:_2	AUGUSTUS	CDS	8857888	8858137	1	+	2	ID=g5641.t1.CDS10;Parent=g5641.t1;
OY759169.1_Sturmia_bella_genome_assembly,_chromosome:_2	AUGUSTUS	exon	8857888	8858137	.	+	.	ID=g5641.t1.exon10;Parent=g5641.t1;
OY759169.1_Sturmia_bella_genome_assembly,_chromosome:_2	AUGUSTUS	intron	8858138	8859698	1	+	.	ID=g5641.t1.intron10;Parent=g5641.t1;
OY759169.1_Sturmia_bella_genome_assembly,_chromosome:_2	AUGUSTUS	CDS	8859699	8859957	1	+	1	ID=g5641.t1.CDS11;Parent=g5641.t1;
OY759169.1_Sturmia_bella_genome_assembly,_chromosome:_2	AUGUSTUS	exon	8859699	8859957	.	+	.	ID=g5641.t1.exon11;Parent=g5641.t1;
OY759169.1_Sturmia_bella_genome_assembly,_chromosome:_2	AUGUSTUS	stop_codon	8859955	8859957	.	+	0	ID=g5641.t1.stop1;Parent=g5641.t1;
OY759169.1_Sturmia_bella_genome_assembly,_chromosome:_2	AUGUSTUS	mRNA	8848782	8859957	0.45	+	.	ID=g5641.t2;Parent=g5641;
OY759169.1_Sturmia_bella_genome_assembly,_chromosome:_2	AUGUSTUS	start_codon	8848782	8848784	.	+	0	ID=g5641.t2.start1;Parent=g5641.t2;
OY759169.1_Sturmia_bella_genome_assembly,_chromosome:_2	AUGUSTUS	CDS	8848782	8849372	0.45	+	0	ID=g5641.t2.CDS1;Parent=g5641.t2;
OY759169.1_Sturmia_bella_genome_assembly,_chromosome:_2	AUGUSTUS	exon	8848782	8849372	.	+	.	ID=g5641.t2.exon1;Parent=g5641.t2;
OY759169.1_Sturmia_bella_genome_assembly,_chromosome:_2	AUGUSTUS	intron	8849373	8849786	1	+	.	ID=g5641.t2.intron1;Parent=g5641.t2;
OY759169.1_Sturmia_bella_genome_assembly,_chromosome:_2	AUGUSTUS	CDS	8849787	8850164	1	+	0	ID=g5641.t2.CDS2;Parent=g5641.t2;
OY759169.1_Sturmia_bella_genome_assembly,_chromosome:_2	AUGUSTUS	exon	8849787	8850164	.	+	.	ID=g5641.t2.exon2;Parent=g5641.t2;
OY759169.1_Sturmia_bella_genome_assembly,_chromosome:_2	AUGUSTUS	intron	8850165	8852056	1	+	.	ID=g5641.t2.intron2;Parent=g5641.t2;
OY759169.1_Sturmia_bella_genome_assembly,_chromosome:_2	AUGUSTUS	CDS	8852057	8852173	1	+	0	ID=g5641.t2.CDS3;Parent=g5641.t2;
OY759169.1_Sturmia_bella_genome_assembly,_chromosome:_2	AUGUSTUS	exon	8852057	8852173	.	+	.	ID=g5641.t2.exon3;Parent=g5641.t2;
OY759169.1_Sturmia_bella_genome_assembly,_chromosome:_2	AUGUSTUS	intron	8852174	8852238	1	+	.	ID=g5641.t2.intron3;Parent=g5641.t2;
OY759169.1_Sturmia_bella_genome_assembly,_chromosome:_2	AUGUSTUS	CDS	8852239	8852364	1	+	0	ID=g5641.t2.CDS4;Parent=g5641.t2;
OY759169.1_Sturmia_bella_genome_assembly,_chromosome:_2	AUGUSTUS	exon	8852239	8852364	.	+	.	ID=g5641.t2.exon4;Parent=g5641.t2;
OY759169.1_Sturmia_bella_genome_assembly,_chromosome:_2	AUGUSTUS	intron	8852365	8852428	1	+	.	ID=g5641.t2.intron4;Parent=g5641.t2;
OY759169.1_Sturmia_bella_genome_assembly,_chromosome:_2	AUGUSTUS	CDS	8852429	8852545	1	+	0	ID=g5641.t2.CDS5;Parent=g5641.t2;
OY759169.1_Sturmia_bella_genome_assembly,_chromosome:_2	AUGUSTUS	exon	8852429	8852545	.	+	.	ID=g5641.t2.exon5;Parent=g5641.t2;
OY759169.1_Sturmia_bella_genome_assembly,_chromosome:_2	AUGUSTUS	intron	8852546	8852606	1	+	.	ID=g5641.t2.intron5;Parent=g5641.t2;
OY759169.1_Sturmia_bella_genome_assembly,_chromosome:_2	AUGUSTUS	CDS	8852607	8852666	1	+	0	ID=g5641.t2.CDS6;Parent=g5641.t2;
OY759169.1_Sturmia_bella_genome_assembly,_chromosome:_2	AUGUSTUS	exon	8852607	8852666	.	+	.	ID=g5641.t2.exon6;Parent=g5641.t2;
OY759169.1_Sturmia_bella_genome_assembly,_chromosome:_2	AUGUSTUS	intron	8852667	8854554	1	+	.	ID=g5641.t2.intron6;Parent=g5641.t2;
OY759169.1_Sturmia_bella_genome_assembly,_chromosome:_2	AUGUSTUS	CDS	8854555	8854677	1	+	0	ID=g5641.t2.CDS7;Parent=g5641.t2;
OY759169.1_Sturmia_bella_genome_assembly,_chromosome:_2	AUGUSTUS	exon	8854555	8854677	.	+	.	ID=g5641.t2.exon7;Parent=g5641.t2;
OY759169.1_Sturmia_bella_genome_assembly,_chromosome:_2	AUGUSTUS	intron	8854678	8854740	1	+	.	ID=g5641.t2.intron7;Parent=g5641.t2;
OY759169.1_Sturmia_bella_genome_assembly,_chromosome:_2	AUGUSTUS	CDS	8854741	8854899	1	+	0	ID=g5641.t2.CDS8;Parent=g5641.t2;
OY759169.1_Sturmia_bella_genome_assembly,_chromosome:_2	AUGUSTUS	exon	8854741	8854899	.	+	.	ID=g5641.t2.exon8;Parent=g5641.t2;
OY759169.1_Sturmia_bella_genome_assembly,_chromosome:_2	AUGUSTUS	intron	8854900	8854969	1	+	.	ID=g5641.t2.intron8;Parent=g5641.t2;
OY759169.1_Sturmia_bella_genome_assembly,_chromosome:_2	AUGUSTUS	CDS	8854970	8855206	1	+	0	ID=g5641.t2.CDS9;Parent=g5641.t2;
OY759169.1_Sturmia_bella_genome_assembly,_chromosome:_2	AUGUSTUS	exon	8854970	8855206	.	+	.	ID=g5641.t2.exon9;Parent=g5641.t2;
OY759169.1_Sturmia_bella_genome_assembly,_chromosome:_2	AUGUSTUS	intron	8855207	8857154	1	+	.	ID=g5641.t2.intron9;Parent=g5641.t2;
OY759169.1_Sturmia_bella_genome_assembly,_chromosome:_2	AUGUSTUS	CDS	8857155	8857239	1	+	0	ID=g5641.t2.CDS10;Parent=g5641.t2;
OY759169.1_Sturmia_bella_genome_assembly,_chromosome:_2	AUGUSTUS	exon	8857155	8857239	.	+	.	ID=g5641.t2.exon10;Parent=g5641.t2;
OY759169.1_Sturmia_bella_genome_assembly,_chromosome:_2	AUGUSTUS	intron	8857240	8857887	1	+	.	ID=g5641.t2.intron10;Parent=g5641.t2;
OY759169.1_Sturmia_bella_genome_assembly,_chromosome:_2	AUGUSTUS	CDS	8857888	8858137	1	+	2	ID=g5641.t2.CDS11;Parent=g5641.t2;
OY759169.1_Sturmia_bella_genome_assembly,_chromosome:_2	AUGUSTUS	exon	8857888	8858137	.	+	.	ID=g5641.t2.exon11;Parent=g5641.t2;
OY759169.1_Sturmia_bella_genome_assembly,_chromosome:_2	AUGUSTUS	intron	8858138	8859698	1	+	.	ID=g5641.t2.intron11;Parent=g5641.t2;
OY759169.1_Sturmia_bella_genome_assembly,_chromosome:_2	AUGUSTUS	CDS	8859699	8859957	1	+	1	ID=g5641.t2.CDS12;Parent=g5641.t2;
OY759169.1_Sturmia_bella_genome_assembly,_chromosome:_2	AUGUSTUS	exon	8859699	8859957	.	+	.	ID=g5641.t2.exon12;Parent=g5641.t2;
OY759169.1_Sturmia_bella_genome_assembly,_chromosome:_2	AUGUSTUS	stop_codon	8859955	8859957	.	+	0	ID=g5641.t2.stop1;Parent=g5641.t2;
OY759169.1_Sturmia_bella_genome_assembly,_chromosome:_2	AUGUSTUS	mRNA	8848782	8859957	0.12	+	.	ID=g5641.t3;Parent=g5641;
OY759169.1_Sturmia_bella_genome_assembly,_chromosome:_2	AUGUSTUS	start_codon	8848782	8848784	.	+	0	ID=g5641.t3.start1;Parent=g5641.t3;
OY759169.1_Sturmia_bella_genome_assembly,_chromosome:_2	AUGUSTUS	CDS	8848782	8849372	0.42	+	0	ID=g5641.t3.CDS1;Parent=g5641.t3;
OY759169.1_Sturmia_bella_genome_assembly,_chromosome:_2	AUGUSTUS	exon	8848782	8849372	.	+	.	ID=g5641.t3.exon1;Parent=g5641.t3;
OY759169.1_Sturmia_bella_genome_assembly,_chromosome:_2	AUGUSTUS	intron	8849373	8849786	0.95	+	.	ID=g5641.t3.intron1;Parent=g5641.t3;
OY759169.1_Sturmia_bella_genome_assembly,_chromosome:_2	AUGUSTUS	CDS	8849787	8850164	1	+	0	ID=g5641.t3.CDS2;Parent=g5641.t3;
OY759169.1_Sturmia_bella_genome_assembly,_chromosome:_2	AUGUSTUS	exon	8849787	8850164	.	+	.	ID=g5641.t3.exon2;Parent=g5641.t3;
OY759169.1_Sturmia_bella_genome_assembly,_chromosome:_2	AUGUSTUS	intron	8850165	8852056	1	+	.	ID=g5641.t3.intron2;Parent=g5641.t3;
OY759169.1_Sturmia_bella_genome_assembly,_chromosome:_2	AUGUSTUS	CDS	8852057	8852173	1	+	0	ID=g5641.t3.CDS3;Parent=g5641.t3;
OY759169.1_Sturmia_bella_genome_assembly,_chromosome:_2	AUGUSTUS	exon	8852057	8852173	.	+	.	ID=g5641.t3.exon3;Parent=g5641.t3;
OY759169.1_Sturmia_bella_genome_assembly,_chromosome:_2	AUGUSTUS	intron	8852174	8852238	1	+	.	ID=g5641.t3.intron3;Parent=g5641.t3;
OY759169.1_Sturmia_bella_genome_assembly,_chromosome:_2	AUGUSTUS	CDS	8852239	8852364	1	+	0	ID=g5641.t3.CDS4;Parent=g5641.t3;
OY759169.1_Sturmia_bella_genome_assembly,_chromosome:_2	AUGUSTUS	exon	8852239	8852364	.	+	.	ID=g5641.t3.exon4;Parent=g5641.t3;
OY759169.1_Sturmia_bella_genome_assembly,_chromosome:_2	AUGUSTUS	intron	8852365	8852428	1	+	.	ID=g5641.t3.intron4;Parent=g5641.t3;
OY759169.1_Sturmia_bella_genome_assembly,_chromosome:_2	AUGUSTUS	CDS	8852429	8852545	0.95	+	0	ID=g5641.t3.CDS5;Parent=g5641.t3;
OY759169.1_Sturmia_bella_genome_assembly,_chromosome:_2	AUGUSTUS	exon	8852429	8852545	.	+	.	ID=g5641.t3.exon5;Parent=g5641.t3;
OY759169.1_Sturmia_bella_genome_assembly,_chromosome:_2	AUGUSTUS	intron	8852546	8854554	0.66	+	.	ID=g5641.t3.intron5;Parent=g5641.t3;
OY759169.1_Sturmia_bella_genome_assembly,_chromosome:_2	AUGUSTUS	CDS	8854555	8854677	0.95	+	0	ID=g5641.t3.CDS6;Parent=g5641.t3;
OY759169.1_Sturmia_bella_genome_assembly,_chromosome:_2	AUGUSTUS	exon	8854555	8854677	.	+	.	ID=g5641.t3.exon6;Parent=g5641.t3;
OY759169.1_Sturmia_bella_genome_assembly,_chromosome:_2	AUGUSTUS	intron	8854678	8854740	1	+	.	ID=g5641.t3.intron6;Parent=g5641.t3;
OY759169.1_Sturmia_bella_genome_assembly,_chromosome:_2	AUGUSTUS	CDS	8854741	8854887	0.56	+	0	ID=g5641.t3.CDS7;Parent=g5641.t3;
OY759169.1_Sturmia_bella_genome_assembly,_chromosome:_2	AUGUSTUS	exon	8854741	8854887	.	+	.	ID=g5641.t3.exon7;Parent=g5641.t3;
OY759169.1_Sturmia_bella_genome_assembly,_chromosome:_2	AUGUSTUS	intron	8854888	8854969	0.56	+	.	ID=g5641.t3.intron7;Parent=g5641.t3;
OY759169.1_Sturmia_bella_genome_assembly,_chromosome:_2	AUGUSTUS	CDS	8854970	8855206	1	+	0	ID=g5641.t3.CDS8;Parent=g5641.t3;
OY759169.1_Sturmia_bella_genome_assembly,_chromosome:_2	AUGUSTUS	exon	8854970	8855206	.	+	.	ID=g5641.t3.exon8;Parent=g5641.t3;
OY759169.1_Sturmia_bella_genome_assembly,_chromosome:_2	AUGUSTUS	intron	8855207	8855666	1	+	.	ID=g5641.t3.intron8;Parent=g5641.t3;
OY759169.1_Sturmia_bella_genome_assembly,_chromosome:_2	AUGUSTUS	CDS	8855667	8855762	1	+	0	ID=g5641.t3.CDS9;Parent=g5641.t3;
OY759169.1_Sturmia_bella_genome_assembly,_chromosome:_2	AUGUSTUS	exon	8855667	8855762	.	+	.	ID=g5641.t3.exon9;Parent=g5641.t3;
OY759169.1_Sturmia_bella_genome_assembly,_chromosome:_2	AUGUSTUS	intron	8855763	8857154	1	+	.	ID=g5641.t3.intron9;Parent=g5641.t3;
OY759169.1_Sturmia_bella_genome_assembly,_chromosome:_2	AUGUSTUS	CDS	8857155	8857239	1	+	0	ID=g5641.t3.CDS10;Parent=g5641.t3;
OY759169.1_Sturmia_bella_genome_assembly,_chromosome:_2	AUGUSTUS	exon	8857155	8857239	.	+	.	ID=g5641.t3.exon10;Parent=g5641.t3;
OY759169.1_Sturmia_bella_genome_assembly,_chromosome:_2	AUGUSTUS	intron	8857240	8857887	1	+	.	ID=g5641.t3.intron10;Parent=g5641.t3;
OY759169.1_Sturmia_bella_genome_assembly,_chromosome:_2	AUGUSTUS	CDS	8857888	8858137	1	+	2	ID=g5641.t3.CDS11;Parent=g5641.t3;
OY759169.1_Sturmia_bella_genome_assembly,_chromosome:_2	AUGUSTUS	exon	8857888	8858137	.	+	.	ID=g5641.t3.exon11;Parent=g5641.t3;
OY759169.1_Sturmia_bella_genome_assembly,_chromosome:_2	AUGUSTUS	intron	8858138	8859698	1	+	.	ID=g5641.t3.intron11;Parent=g5641.t3;
OY759169.1_Sturmia_bella_genome_assembly,_chromosome:_2	AUGUSTUS	CDS	8859699	8859957	1	+	1	ID=g5641.t3.CDS12;Parent=g5641.t3;
OY759169.1_Sturmia_bella_genome_assembly,_chromosome:_2	AUGUSTUS	exon	8859699	8859957	.	+	.	ID=g5641.t3.exon12;Parent=g5641.t3;
OY759169.1_Sturmia_bella_genome_assembly,_chromosome:_2	AUGUSTUS	stop_codon	8859955	8859957	.	+	0	ID=g5641.t3.stop1;Parent=g5641.t3;
OY759169.1_Sturmia_bella_genome_assembly,_chromosome:_2	AUGUSTUS	gene	8906770	8911767	.	+	.	ID=g5642;
OY759169.1_Sturmia_bella_genome_assembly,_chromosome:_2	AUGUSTUS	mRNA	8906770	8911767	0.89	+	.	ID=g5642.t1;Parent=g5642;
OY759169.1_Sturmia_bella_genome_assembly,_chromosome:_2	AUGUSTUS	start_codon	8906770	8906772	.	+	0	ID=g5642.t1.start1;Parent=g5642.t1;
OY759169.1_Sturmia_bella_genome_assembly,_chromosome:_2	AUGUSTUS	CDS	8906770	8907543	0.9	+	0	ID=g5642.t1.CDS1;Parent=g5642.t1;
OY759169.1_Sturmia_bella_genome_assembly,_chromosome:_2	AUGUSTUS	exon	8906770	8907543	.	+	.	ID=g5642.t1.exon1;Parent=g5642.t1;
OY759169.1_Sturmia_bella_genome_assembly,_chromosome:_2	AUGUSTUS	intron	8907544	8909011	1	+	.	ID=g5642.t1.intron1;Parent=g5642.t1;
OY759169.1_Sturmia_bella_genome_assembly,_chromosome:_2	AUGUSTUS	CDS	8909012	8909194	1	+	0	ID=g5642.t1.CDS2;Parent=g5642.t1;
OY759169.1_Sturmia_bella_genome_assembly,_chromosome:_2	AUGUSTUS	exon	8909012	8909194	.	+	.	ID=g5642.t1.exon2;Parent=g5642.t1;
OY759169.1_Sturmia_bella_genome_assembly,_chromosome:_2	AUGUSTUS	intron	8909195	8911173	1	+	.	ID=g5642.t1.intron2;Parent=g5642.t1;
OY759169.1_Sturmia_bella_genome_assembly,_chromosome:_2	AUGUSTUS	CDS	8911174	8911767	0.99	+	0	ID=g5642.t1.CDS3;Parent=g5642.t1;
OY759169.1_Sturmia_bella_genome_assembly,_chromosome:_2	AUGUSTUS	exon	8911174	8911767	.	+	.	ID=g5642.t1.exon3;Parent=g5642.t1;
OY759169.1_Sturmia_bella_genome_assembly,_chromosome:_2	AUGUSTUS	stop_codon	8911765	8911767	.	+	0	ID=g5642.t1.stop1;Parent=g5642.t1;
OY759169.1_Sturmia_bella_genome_assembly,_chromosome:_2	AUGUSTUS	gene	8971179	8973672	.	+	.	ID=g5643;
OY759169.1_Sturmia_bella_genome_assembly,_chromosome:_2	AUGUSTUS	mRNA	8971179	8973672	0.9	+	.	ID=g5643.t1;Parent=g5643;
OY759169.1_Sturmia_bella_genome_assembly,_chromosome:_2	AUGUSTUS	start_codon	8971179	8971181	.	+	0	ID=g5643.t1.start1;Parent=g5643.t1;
OY759169.1_Sturmia_bella_genome_assembly,_chromosome:_2	AUGUSTUS	CDS	8971179	8971209	0.91	+	0	ID=g5643.t1.CDS1;Parent=g5643.t1;
OY759169.1_Sturmia_bella_genome_assembly,_chromosome:_2	AUGUSTUS	exon	8971179	8971209	.	+	.	ID=g5643.t1.exon1;Parent=g5643.t1;
OY759169.1_Sturmia_bella_genome_assembly,_chromosome:_2	AUGUSTUS	intron	8971210	8972608	0.9	+	.	ID=g5643.t1.intron1;Parent=g5643.t1;
OY759169.1_Sturmia_bella_genome_assembly,_chromosome:_2	AUGUSTUS	CDS	8972609	8973672	0.99	+	2	ID=g5643.t1.CDS2;Parent=g5643.t1;
OY759169.1_Sturmia_bella_genome_assembly,_chromosome:_2	AUGUSTUS	exon	8972609	8973672	.	+	.	ID=g5643.t1.exon2;Parent=g5643.t1;
OY759169.1_Sturmia_bella_genome_assembly,_chromosome:_2	AUGUSTUS	stop_codon	8973670	8973672	.	+	0	ID=g5643.t1.stop1;Parent=g5643.t1;
OY759169.1_Sturmia_bella_genome_assembly,_chromosome:_2	AUGUSTUS	gene	8989632	8990682	.	-	.	ID=g5644;
OY759169.1_Sturmia_bella_genome_assembly,_chromosome:_2	AUGUSTUS	mRNA	8989632	8990682	1	-	.	ID=g5644.t1;Parent=g5644;
OY759169.1_Sturmia_bella_genome_assembly,_chromosome:_2	AUGUSTUS	stop_codon	8989632	8989634	.	-	0	ID=g5644.t1.stop1;Parent=g5644.t1;
OY759169.1_Sturmia_bella_genome_assembly,_chromosome:_2	AUGUSTUS	CDS	8989632	8989816	1	-	2	ID=g5644.t1.CDS1;Parent=g5644.t1;
OY759169.1_Sturmia_bella_genome_assembly,_chromosome:_2	AUGUSTUS	exon	8989632	8989816	.	-	.	ID=g5644.t1.exon1;Parent=g5644.t1;
OY759169.1_Sturmia_bella_genome_assembly,_chromosome:_2	AUGUSTUS	intron	8989817	8989883	1	-	.	ID=g5644.t1.intron1;Parent=g5644.t1;
OY759169.1_Sturmia_bella_genome_assembly,_chromosome:_2	AUGUSTUS	CDS	8989884	8990497	1	-	1	ID=g5644.t1.CDS2;Parent=g5644.t1;
OY759169.1_Sturmia_bella_genome_assembly,_chromosome:_2	AUGUSTUS	exon	8989884	8990497	.	-	.	ID=g5644.t1.exon2;Parent=g5644.t1;
OY759169.1_Sturmia_bella_genome_assembly,_chromosome:_2	AUGUSTUS	intron	8990498	8990560	1	-	.	ID=g5644.t1.intron2;Parent=g5644.t1;
OY759169.1_Sturmia_bella_genome_assembly,_chromosome:_2	AUGUSTUS	CDS	8990561	8990682	1	-	0	ID=g5644.t1.CDS3;Parent=g5644.t1;
OY759169.1_Sturmia_bella_genome_assembly,_chromosome:_2	AUGUSTUS	exon	8990561	8990682	.	-	.	ID=g5644.t1.exon3;Parent=g5644.t1;
OY759169.1_Sturmia_bella_genome_assembly,_chromosome:_2	AUGUSTUS	start_codon	8990680	8990682	.	-	0	ID=g5644.t1.start1;Parent=g5644.t1;
OY759169.1_Sturmia_bella_genome_assembly,_chromosome:_2	AUGUSTUS	gene	8991024	8991569	.	+	.	ID=g5645;
OY759169.1_Sturmia_bella_genome_assembly,_chromosome:_2	AUGUSTUS	mRNA	8991024	8991569	1	+	.	ID=g5645.t1;Parent=g5645;
OY759169.1_Sturmia_bella_genome_assembly,_chromosome:_2	AUGUSTUS	start_codon	8991024	8991026	.	+	0	ID=g5645.t1.start1;Parent=g5645.t1;
OY759169.1_Sturmia_bella_genome_assembly,_chromosome:_2	AUGUSTUS	CDS	8991024	8991569	1	+	0	ID=g5645.t1.CDS1;Parent=g5645.t1;
OY759169.1_Sturmia_bella_genome_assembly,_chromosome:_2	AUGUSTUS	exon	8991024	8991569	.	+	.	ID=g5645.t1.exon1;Parent=g5645.t1;
OY759169.1_Sturmia_bella_genome_assembly,_chromosome:_2	AUGUSTUS	stop_codon	8991567	8991569	.	+	0	ID=g5645.t1.stop1;Parent=g5645.t1;
OY759169.1_Sturmia_bella_genome_assembly,_chromosome:_2	AUGUSTUS	gene	8995207	8998470	.	+	.	ID=g5646;
OY759169.1_Sturmia_bella_genome_assembly,_chromosome:_2	AUGUSTUS	mRNA	8995207	8998470	1	+	.	ID=g5646.t1;Parent=g5646;
OY759169.1_Sturmia_bella_genome_assembly,_chromosome:_2	AUGUSTUS	start_codon	8995207	8995209	.	+	0	ID=g5646.t1.start1;Parent=g5646.t1;
OY759169.1_Sturmia_bella_genome_assembly,_chromosome:_2	AUGUSTUS	CDS	8995207	8995351	1	+	0	ID=g5646.t1.CDS1;Parent=g5646.t1;
OY759169.1_Sturmia_bella_genome_assembly,_chromosome:_2	AUGUSTUS	exon	8995207	8995351	.	+	.	ID=g5646.t1.exon1;Parent=g5646.t1;
OY759169.1_Sturmia_bella_genome_assembly,_chromosome:_2	AUGUSTUS	intron	8995352	8996263	1	+	.	ID=g5646.t1.intron1;Parent=g5646.t1;
OY759169.1_Sturmia_bella_genome_assembly,_chromosome:_2	AUGUSTUS	CDS	8996264	8996422	1	+	2	ID=g5646.t1.CDS2;Parent=g5646.t1;
OY759169.1_Sturmia_bella_genome_assembly,_chromosome:_2	AUGUSTUS	exon	8996264	8996422	.	+	.	ID=g5646.t1.exon2;Parent=g5646.t1;
OY759169.1_Sturmia_bella_genome_assembly,_chromosome:_2	AUGUSTUS	intron	8996423	8997595	1	+	.	ID=g5646.t1.intron2;Parent=g5646.t1;
OY759169.1_Sturmia_bella_genome_assembly,_chromosome:_2	AUGUSTUS	CDS	8997596	8998470	1	+	2	ID=g5646.t1.CDS3;Parent=g5646.t1;
OY759169.1_Sturmia_bella_genome_assembly,_chromosome:_2	AUGUSTUS	exon	8997596	8998470	.	+	.	ID=g5646.t1.exon3;Parent=g5646.t1;
OY759169.1_Sturmia_bella_genome_assembly,_chromosome:_2	AUGUSTUS	stop_codon	8998468	8998470	.	+	0	ID=g5646.t1.stop1;Parent=g5646.t1;
OY759169.1_Sturmia_bella_genome_assembly,_chromosome:_2	GeneMark.hmm3	mRNA	8996338	8998470	.	+	.	ID=g5646.t2;Parent=g5646;
OY759169.1_Sturmia_bella_genome_assembly,_chromosome:_2	GeneMark.hmm3	start_codon	8996338	8996340	.	+	0	ID=g5646.t2.start1;Parent=g5646.t2;
OY759169.1_Sturmia_bella_genome_assembly,_chromosome:_2	GeneMark.hmm3	CDS	8996338	8996422	.	+	0	ID=g5646.t2.CDS1;Parent=g5646.t2;
OY759169.1_Sturmia_bella_genome_assembly,_chromosome:_2	GeneMark.hmm3	exon	8996338	8996422	0	+	.	ID=g5646.t2.exon1;Parent=g5646.t2;
OY759169.1_Sturmia_bella_genome_assembly,_chromosome:_2	GeneMark.hmm3	intron	8996423	8997595	.	+	2	ID=g5646.t2.intron1;Parent=g5646.t2;
OY759169.1_Sturmia_bella_genome_assembly,_chromosome:_2	GeneMark.hmm3	CDS	8997596	8998470	.	+	2	ID=g5646.t2.CDS2;Parent=g5646.t2;
OY759169.1_Sturmia_bella_genome_assembly,_chromosome:_2	GeneMark.hmm3	exon	8997596	8998470	0	+	.	ID=g5646.t2.exon2;Parent=g5646.t2;
OY759169.1_Sturmia_bella_genome_assembly,_chromosome:_2	GeneMark.hmm3	stop_codon	8998468	8998470	.	+	0	ID=g5646.t2.stop1;Parent=g5646.t2;
OY759169.1_Sturmia_bella_genome_assembly,_chromosome:_2	AUGUSTUS	gene	8998943	9004066	.	-	.	ID=g5647;
OY759169.1_Sturmia_bella_genome_assembly,_chromosome:_2	AUGUSTUS	mRNA	8998943	9004066	1	-	.	ID=g5647.t1;Parent=g5647;
OY759169.1_Sturmia_bella_genome_assembly,_chromosome:_2	AUGUSTUS	stop_codon	8998943	8998945	.	-	0	ID=g5647.t1.stop1;Parent=g5647.t1;
OY759169.1_Sturmia_bella_genome_assembly,_chromosome:_2	AUGUSTUS	CDS	8998943	8998993	1	-	0	ID=g5647.t1.CDS1;Parent=g5647.t1;
OY759169.1_Sturmia_bella_genome_assembly,_chromosome:_2	AUGUSTUS	exon	8998943	8998993	.	-	.	ID=g5647.t1.exon1;Parent=g5647.t1;
OY759169.1_Sturmia_bella_genome_assembly,_chromosome:_2	AUGUSTUS	intron	8998994	9000202	1	-	.	ID=g5647.t1.intron1;Parent=g5647.t1;
OY759169.1_Sturmia_bella_genome_assembly,_chromosome:_2	AUGUSTUS	CDS	9000203	9000381	1	-	2	ID=g5647.t1.CDS2;Parent=g5647.t1;
OY759169.1_Sturmia_bella_genome_assembly,_chromosome:_2	AUGUSTUS	exon	9000203	9000381	.	-	.	ID=g5647.t1.exon2;Parent=g5647.t1;
OY759169.1_Sturmia_bella_genome_assembly,_chromosome:_2	AUGUSTUS	intron	9000382	9000446	1	-	.	ID=g5647.t1.intron2;Parent=g5647.t1;
OY759169.1_Sturmia_bella_genome_assembly,_chromosome:_2	AUGUSTUS	CDS	9000447	9000897	1	-	0	ID=g5647.t1.CDS3;Parent=g5647.t1;
OY759169.1_Sturmia_bella_genome_assembly,_chromosome:_2	AUGUSTUS	exon	9000447	9000897	.	-	.	ID=g5647.t1.exon3;Parent=g5647.t1;
OY759169.1_Sturmia_bella_genome_assembly,_chromosome:_2	AUGUSTUS	intron	9000898	9000952	1	-	.	ID=g5647.t1.intron3;Parent=g5647.t1;
OY759169.1_Sturmia_bella_genome_assembly,_chromosome:_2	AUGUSTUS	CDS	9000953	9001402	1	-	0	ID=g5647.t1.CDS4;Parent=g5647.t1;
OY759169.1_Sturmia_bella_genome_assembly,_chromosome:_2	AUGUSTUS	exon	9000953	9001402	.	-	.	ID=g5647.t1.exon4;Parent=g5647.t1;
OY759169.1_Sturmia_bella_genome_assembly,_chromosome:_2	AUGUSTUS	intron	9001403	9002130	1	-	.	ID=g5647.t1.intron4;Parent=g5647.t1;
OY759169.1_Sturmia_bella_genome_assembly,_chromosome:_2	AUGUSTUS	CDS	9002131	9003402	1	-	0	ID=g5647.t1.CDS5;Parent=g5647.t1;
OY759169.1_Sturmia_bella_genome_assembly,_chromosome:_2	AUGUSTUS	exon	9002131	9003402	.	-	.	ID=g5647.t1.exon5;Parent=g5647.t1;
OY759169.1_Sturmia_bella_genome_assembly,_chromosome:_2	AUGUSTUS	intron	9003403	9003465	1	-	.	ID=g5647.t1.intron5;Parent=g5647.t1;
OY759169.1_Sturmia_bella_genome_assembly,_chromosome:_2	AUGUSTUS	CDS	9003466	9003899	1	-	2	ID=g5647.t1.CDS6;Parent=g5647.t1;
OY759169.1_Sturmia_bella_genome_assembly,_chromosome:_2	AUGUSTUS	exon	9003466	9003899	.	-	.	ID=g5647.t1.exon6;Parent=g5647.t1;
OY759169.1_Sturmia_bella_genome_assembly,_chromosome:_2	AUGUSTUS	intron	9003900	9003960	1	-	.	ID=g5647.t1.intron6;Parent=g5647.t1;
OY759169.1_Sturmia_bella_genome_assembly,_chromosome:_2	AUGUSTUS	CDS	9003961	9004066	1	-	0	ID=g5647.t1.CDS7;Parent=g5647.t1;
OY759169.1_Sturmia_bella_genome_assembly,_chromosome:_2	AUGUSTUS	exon	9003961	9004066	.	-	.	ID=g5647.t1.exon7;Parent=g5647.t1;
OY759169.1_Sturmia_bella_genome_assembly,_chromosome:_2	AUGUSTUS	start_codon	9004064	9004066	.	-	0	ID=g5647.t1.start1;Parent=g5647.t1;
OY759169.1_Sturmia_bella_genome_assembly,_chromosome:_2	GeneMark.hmm3	mRNA	8998943	9003915	.	-	.	ID=g5647.t2;Parent=g5647;
OY759169.1_Sturmia_bella_genome_assembly,_chromosome:_2	GeneMark.hmm3	stop_codon	8998943	8998945	.	-	0	ID=g5647.t2.stop1;Parent=g5647.t2;
OY759169.1_Sturmia_bella_genome_assembly,_chromosome:_2	GeneMark.hmm3	CDS	8998943	8998993	.	-	0	ID=g5647.t2.CDS1;Parent=g5647.t2;
OY759169.1_Sturmia_bella_genome_assembly,_chromosome:_2	GeneMark.hmm3	exon	8998943	8998993	0	-	.	ID=g5647.t2.exon1;Parent=g5647.t2;
OY759169.1_Sturmia_bella_genome_assembly,_chromosome:_2	GeneMark.hmm3	intron	8998994	9000202	.	-	2	ID=g5647.t2.intron1;Parent=g5647.t2;
OY759169.1_Sturmia_bella_genome_assembly,_chromosome:_2	GeneMark.hmm3	CDS	9000203	9000381	.	-	2	ID=g5647.t2.CDS2;Parent=g5647.t2;
OY759169.1_Sturmia_bella_genome_assembly,_chromosome:_2	GeneMark.hmm3	exon	9000203	9000381	0	-	.	ID=g5647.t2.exon2;Parent=g5647.t2;
OY759169.1_Sturmia_bella_genome_assembly,_chromosome:_2	GeneMark.hmm3	intron	9000382	9000446	.	-	0	ID=g5647.t2.intron2;Parent=g5647.t2;
OY759169.1_Sturmia_bella_genome_assembly,_chromosome:_2	GeneMark.hmm3	CDS	9000447	9000897	.	-	0	ID=g5647.t2.CDS3;Parent=g5647.t2;
OY759169.1_Sturmia_bella_genome_assembly,_chromosome:_2	GeneMark.hmm3	exon	9000447	9000897	0	-	.	ID=g5647.t2.exon3;Parent=g5647.t2;
OY759169.1_Sturmia_bella_genome_assembly,_chromosome:_2	GeneMark.hmm3	intron	9000898	9000952	.	-	0	ID=g5647.t2.intron3;Parent=g5647.t2;
OY759169.1_Sturmia_bella_genome_assembly,_chromosome:_2	GeneMark.hmm3	CDS	9000953	9001402	.	-	0	ID=g5647.t2.CDS4;Parent=g5647.t2;
OY759169.1_Sturmia_bella_genome_assembly,_chromosome:_2	GeneMark.hmm3	exon	9000953	9001402	0	-	.	ID=g5647.t2.exon4;Parent=g5647.t2;
OY759169.1_Sturmia_bella_genome_assembly,_chromosome:_2	GeneMark.hmm3	intron	9001403	9002130	.	-	0	ID=g5647.t2.intron4;Parent=g5647.t2;
OY759169.1_Sturmia_bella_genome_assembly,_chromosome:_2	GeneMark.hmm3	CDS	9002131	9003402	.	-	0	ID=g5647.t2.CDS5;Parent=g5647.t2;
OY759169.1_Sturmia_bella_genome_assembly,_chromosome:_2	GeneMark.hmm3	exon	9002131	9003402	0	-	.	ID=g5647.t2.exon5;Parent=g5647.t2;
OY759169.1_Sturmia_bella_genome_assembly,_chromosome:_2	GeneMark.hmm3	intron	9003403	9003465	.	-	0	ID=g5647.t2.intron5;Parent=g5647.t2;
OY759169.1_Sturmia_bella_genome_assembly,_chromosome:_2	GeneMark.hmm3	CDS	9003466	9003915	.	-	0	ID=g5647.t2.CDS6;Parent=g5647.t2;
OY759169.1_Sturmia_bella_genome_assembly,_chromosome:_2	GeneMark.hmm3	exon	9003466	9003915	0	-	.	ID=g5647.t2.exon6;Parent=g5647.t2;
OY759169.1_Sturmia_bella_genome_assembly,_chromosome:_2	GeneMark.hmm3	start_codon	9003913	9003915	.	-	0	ID=g5647.t2.start1;Parent=g5647.t2;
OY759169.1_Sturmia_bella_genome_assembly,_chromosome:_2	AUGUSTUS	gene	9011706	9037477	.	+	.	ID=g5648;
OY759169.1_Sturmia_bella_genome_assembly,_chromosome:_2	AUGUSTUS	mRNA	9011706	9037477	1	+	.	ID=g5648.t1;Parent=g5648;
OY759169.1_Sturmia_bella_genome_assembly,_chromosome:_2	AUGUSTUS	start_codon	9011706	9011708	.	+	0	ID=g5648.t1.start1;Parent=g5648.t1;
OY759169.1_Sturmia_bella_genome_assembly,_chromosome:_2	AUGUSTUS	CDS	9011706	9011730	1	+	0	ID=g5648.t1.CDS1;Parent=g5648.t1;
OY759169.1_Sturmia_bella_genome_assembly,_chromosome:_2	AUGUSTUS	exon	9011706	9011730	.	+	.	ID=g5648.t1.exon1;Parent=g5648.t1;
OY759169.1_Sturmia_bella_genome_assembly,_chromosome:_2	AUGUSTUS	intron	9011731	9014220	1	+	.	ID=g5648.t1.intron1;Parent=g5648.t1;
OY759169.1_Sturmia_bella_genome_assembly,_chromosome:_2	AUGUSTUS	CDS	9014221	9014585	1	+	2	ID=g5648.t1.CDS2;Parent=g5648.t1;
OY759169.1_Sturmia_bella_genome_assembly,_chromosome:_2	AUGUSTUS	exon	9014221	9014585	.	+	.	ID=g5648.t1.exon2;Parent=g5648.t1;
OY759169.1_Sturmia_bella_genome_assembly,_chromosome:_2	AUGUSTUS	intron	9014586	9020400	1	+	.	ID=g5648.t1.intron2;Parent=g5648.t1;
OY759169.1_Sturmia_bella_genome_assembly,_chromosome:_2	AUGUSTUS	CDS	9020401	9020459	1	+	0	ID=g5648.t1.CDS3;Parent=g5648.t1;
OY759169.1_Sturmia_bella_genome_assembly,_chromosome:_2	AUGUSTUS	exon	9020401	9020459	.	+	.	ID=g5648.t1.exon3;Parent=g5648.t1;
OY759169.1_Sturmia_bella_genome_assembly,_chromosome:_2	AUGUSTUS	intron	9020460	9036015	1	+	.	ID=g5648.t1.intron3;Parent=g5648.t1;
OY759169.1_Sturmia_bella_genome_assembly,_chromosome:_2	AUGUSTUS	CDS	9036016	9036599	1	+	1	ID=g5648.t1.CDS4;Parent=g5648.t1;
OY759169.1_Sturmia_bella_genome_assembly,_chromosome:_2	AUGUSTUS	exon	9036016	9036599	.	+	.	ID=g5648.t1.exon4;Parent=g5648.t1;
OY759169.1_Sturmia_bella_genome_assembly,_chromosome:_2	AUGUSTUS	intron	9036600	9036674	1	+	.	ID=g5648.t1.intron4;Parent=g5648.t1;
OY759169.1_Sturmia_bella_genome_assembly,_chromosome:_2	AUGUSTUS	CDS	9036675	9037477	1	+	2	ID=g5648.t1.CDS5;Parent=g5648.t1;
OY759169.1_Sturmia_bella_genome_assembly,_chromosome:_2	AUGUSTUS	exon	9036675	9037477	.	+	.	ID=g5648.t1.exon5;Parent=g5648.t1;
OY759169.1_Sturmia_bella_genome_assembly,_chromosome:_2	AUGUSTUS	stop_codon	9037475	9037477	.	+	0	ID=g5648.t1.stop1;Parent=g5648.t1;
OY759169.1_Sturmia_bella_genome_assembly,_chromosome:_2	AUGUSTUS	gene	9055876	9073476	.	+	.	ID=g5649;
OY759169.1_Sturmia_bella_genome_assembly,_chromosome:_2	AUGUSTUS	mRNA	9055876	9073476	0.94	+	.	ID=g5649.t1;Parent=g5649;
OY759169.1_Sturmia_bella_genome_assembly,_chromosome:_2	AUGUSTUS	start_codon	9055876	9055878	.	+	0	ID=g5649.t1.start1;Parent=g5649.t1;
OY759169.1_Sturmia_bella_genome_assembly,_chromosome:_2	AUGUSTUS	CDS	9055876	9056116	0.94	+	0	ID=g5649.t1.CDS1;Parent=g5649.t1;
OY759169.1_Sturmia_bella_genome_assembly,_chromosome:_2	AUGUSTUS	exon	9055876	9056116	.	+	.	ID=g5649.t1.exon1;Parent=g5649.t1;
OY759169.1_Sturmia_bella_genome_assembly,_chromosome:_2	AUGUSTUS	intron	9056117	9057525	1	+	.	ID=g5649.t1.intron1;Parent=g5649.t1;
OY759169.1_Sturmia_bella_genome_assembly,_chromosome:_2	AUGUSTUS	CDS	9057526	9058691	1	+	2	ID=g5649.t1.CDS2;Parent=g5649.t1;
OY759169.1_Sturmia_bella_genome_assembly,_chromosome:_2	AUGUSTUS	exon	9057526	9058691	.	+	.	ID=g5649.t1.exon2;Parent=g5649.t1;
OY759169.1_Sturmia_bella_genome_assembly,_chromosome:_2	AUGUSTUS	intron	9058692	9061158	1	+	.	ID=g5649.t1.intron2;Parent=g5649.t1;
OY759169.1_Sturmia_bella_genome_assembly,_chromosome:_2	AUGUSTUS	CDS	9061159	9061240	1	+	0	ID=g5649.t1.CDS3;Parent=g5649.t1;
OY759169.1_Sturmia_bella_genome_assembly,_chromosome:_2	AUGUSTUS	exon	9061159	9061240	.	+	.	ID=g5649.t1.exon3;Parent=g5649.t1;
OY759169.1_Sturmia_bella_genome_assembly,_chromosome:_2	AUGUSTUS	intron	9061241	9063287	1	+	.	ID=g5649.t1.intron3;Parent=g5649.t1;
OY759169.1_Sturmia_bella_genome_assembly,_chromosome:_2	AUGUSTUS	CDS	9063288	9063450	1	+	2	ID=g5649.t1.CDS4;Parent=g5649.t1;
OY759169.1_Sturmia_bella_genome_assembly,_chromosome:_2	AUGUSTUS	exon	9063288	9063450	.	+	.	ID=g5649.t1.exon4;Parent=g5649.t1;
OY759169.1_Sturmia_bella_genome_assembly,_chromosome:_2	AUGUSTUS	intron	9063451	9063506	1	+	.	ID=g5649.t1.intron4;Parent=g5649.t1;
OY759169.1_Sturmia_bella_genome_assembly,_chromosome:_2	AUGUSTUS	CDS	9063507	9063750	1	+	1	ID=g5649.t1.CDS5;Parent=g5649.t1;
OY759169.1_Sturmia_bella_genome_assembly,_chromosome:_2	AUGUSTUS	exon	9063507	9063750	.	+	.	ID=g5649.t1.exon5;Parent=g5649.t1;
OY759169.1_Sturmia_bella_genome_assembly,_chromosome:_2	AUGUSTUS	intron	9063751	9063829	1	+	.	ID=g5649.t1.intron5;Parent=g5649.t1;
OY759169.1_Sturmia_bella_genome_assembly,_chromosome:_2	AUGUSTUS	CDS	9063830	9063948	1	+	0	ID=g5649.t1.CDS6;Parent=g5649.t1;
OY759169.1_Sturmia_bella_genome_assembly,_chromosome:_2	AUGUSTUS	exon	9063830	9063948	.	+	.	ID=g5649.t1.exon6;Parent=g5649.t1;
OY759169.1_Sturmia_bella_genome_assembly,_chromosome:_2	AUGUSTUS	intron	9063949	9064026	1	+	.	ID=g5649.t1.intron6;Parent=g5649.t1;
OY759169.1_Sturmia_bella_genome_assembly,_chromosome:_2	AUGUSTUS	CDS	9064027	9064162	1	+	1	ID=g5649.t1.CDS7;Parent=g5649.t1;
OY759169.1_Sturmia_bella_genome_assembly,_chromosome:_2	AUGUSTUS	exon	9064027	9064162	.	+	.	ID=g5649.t1.exon7;Parent=g5649.t1;
OY759169.1_Sturmia_bella_genome_assembly,_chromosome:_2	AUGUSTUS	intron	9064163	9065442	1	+	.	ID=g5649.t1.intron7;Parent=g5649.t1;
OY759169.1_Sturmia_bella_genome_assembly,_chromosome:_2	AUGUSTUS	CDS	9065443	9065535	1	+	0	ID=g5649.t1.CDS8;Parent=g5649.t1;
OY759169.1_Sturmia_bella_genome_assembly,_chromosome:_2	AUGUSTUS	exon	9065443	9065535	.	+	.	ID=g5649.t1.exon8;Parent=g5649.t1;
OY759169.1_Sturmia_bella_genome_assembly,_chromosome:_2	AUGUSTUS	intron	9065536	9065591	1	+	.	ID=g5649.t1.intron8;Parent=g5649.t1;
OY759169.1_Sturmia_bella_genome_assembly,_chromosome:_2	AUGUSTUS	CDS	9065592	9065747	1	+	0	ID=g5649.t1.CDS9;Parent=g5649.t1;
OY759169.1_Sturmia_bella_genome_assembly,_chromosome:_2	AUGUSTUS	exon	9065592	9065747	.	+	.	ID=g5649.t1.exon9;Parent=g5649.t1;
OY759169.1_Sturmia_bella_genome_assembly,_chromosome:_2	AUGUSTUS	intron	9065748	9069631	1	+	.	ID=g5649.t1.intron9;Parent=g5649.t1;
OY759169.1_Sturmia_bella_genome_assembly,_chromosome:_2	AUGUSTUS	CDS	9069632	9069703	1	+	0	ID=g5649.t1.CDS10;Parent=g5649.t1;
OY759169.1_Sturmia_bella_genome_assembly,_chromosome:_2	AUGUSTUS	exon	9069632	9069703	.	+	.	ID=g5649.t1.exon10;Parent=g5649.t1;
OY759169.1_Sturmia_bella_genome_assembly,_chromosome:_2	AUGUSTUS	intron	9069704	9069842	1	+	.	ID=g5649.t1.intron10;Parent=g5649.t1;
OY759169.1_Sturmia_bella_genome_assembly,_chromosome:_2	AUGUSTUS	CDS	9069843	9070031	1	+	0	ID=g5649.t1.CDS11;Parent=g5649.t1;
OY759169.1_Sturmia_bella_genome_assembly,_chromosome:_2	AUGUSTUS	exon	9069843	9070031	.	+	.	ID=g5649.t1.exon11;Parent=g5649.t1;
OY759169.1_Sturmia_bella_genome_assembly,_chromosome:_2	AUGUSTUS	intron	9070032	9070103	1	+	.	ID=g5649.t1.intron11;Parent=g5649.t1;
OY759169.1_Sturmia_bella_genome_assembly,_chromosome:_2	AUGUSTUS	CDS	9070104	9070567	1	+	0	ID=g5649.t1.CDS12;Parent=g5649.t1;
OY759169.1_Sturmia_bella_genome_assembly,_chromosome:_2	AUGUSTUS	exon	9070104	9070567	.	+	.	ID=g5649.t1.exon12;Parent=g5649.t1;
OY759169.1_Sturmia_bella_genome_assembly,_chromosome:_2	AUGUSTUS	intron	9070568	9070644	1	+	.	ID=g5649.t1.intron12;Parent=g5649.t1;
OY759169.1_Sturmia_bella_genome_assembly,_chromosome:_2	AUGUSTUS	CDS	9070645	9070857	1	+	1	ID=g5649.t1.CDS13;Parent=g5649.t1;
OY759169.1_Sturmia_bella_genome_assembly,_chromosome:_2	AUGUSTUS	exon	9070645	9070857	.	+	.	ID=g5649.t1.exon13;Parent=g5649.t1;
OY759169.1_Sturmia_bella_genome_assembly,_chromosome:_2	AUGUSTUS	intron	9070858	9073286	1	+	.	ID=g5649.t1.intron13;Parent=g5649.t1;
OY759169.1_Sturmia_bella_genome_assembly,_chromosome:_2	AUGUSTUS	CDS	9073287	9073476	1	+	1	ID=g5649.t1.CDS14;Parent=g5649.t1;
OY759169.1_Sturmia_bella_genome_assembly,_chromosome:_2	AUGUSTUS	exon	9073287	9073476	.	+	.	ID=g5649.t1.exon14;Parent=g5649.t1;
OY759169.1_Sturmia_bella_genome_assembly,_chromosome:_2	AUGUSTUS	stop_codon	9073474	9073476	.	+	0	ID=g5649.t1.stop1;Parent=g5649.t1;
OY759169.1_Sturmia_bella_genome_assembly,_chromosome:_2	AUGUSTUS	mRNA	9055876	9073476	0.92	+	.	ID=g5649.t2;Parent=g5649;
OY759169.1_Sturmia_bella_genome_assembly,_chromosome:_2	AUGUSTUS	start_codon	9055876	9055878	.	+	0	ID=g5649.t2.start1;Parent=g5649.t2;
OY759169.1_Sturmia_bella_genome_assembly,_chromosome:_2	AUGUSTUS	CDS	9055876	9056116	0.92	+	0	ID=g5649.t2.CDS1;Parent=g5649.t2;
OY759169.1_Sturmia_bella_genome_assembly,_chromosome:_2	AUGUSTUS	exon	9055876	9056116	.	+	.	ID=g5649.t2.exon1;Parent=g5649.t2;
OY759169.1_Sturmia_bella_genome_assembly,_chromosome:_2	AUGUSTUS	intron	9056117	9057525	1	+	.	ID=g5649.t2.intron1;Parent=g5649.t2;
OY759169.1_Sturmia_bella_genome_assembly,_chromosome:_2	AUGUSTUS	CDS	9057526	9058691	1	+	2	ID=g5649.t2.CDS2;Parent=g5649.t2;
OY759169.1_Sturmia_bella_genome_assembly,_chromosome:_2	AUGUSTUS	exon	9057526	9058691	.	+	.	ID=g5649.t2.exon2;Parent=g5649.t2;
OY759169.1_Sturmia_bella_genome_assembly,_chromosome:_2	AUGUSTUS	intron	9058692	9061158	1	+	.	ID=g5649.t2.intron2;Parent=g5649.t2;
OY759169.1_Sturmia_bella_genome_assembly,_chromosome:_2	AUGUSTUS	CDS	9061159	9061240	1	+	0	ID=g5649.t2.CDS3;Parent=g5649.t2;
OY759169.1_Sturmia_bella_genome_assembly,_chromosome:_2	AUGUSTUS	exon	9061159	9061240	.	+	.	ID=g5649.t2.exon3;Parent=g5649.t2;
OY759169.1_Sturmia_bella_genome_assembly,_chromosome:_2	AUGUSTUS	intron	9061241	9063287	1	+	.	ID=g5649.t2.intron3;Parent=g5649.t2;
OY759169.1_Sturmia_bella_genome_assembly,_chromosome:_2	AUGUSTUS	CDS	9063288	9063450	1	+	2	ID=g5649.t2.CDS4;Parent=g5649.t2;
OY759169.1_Sturmia_bella_genome_assembly,_chromosome:_2	AUGUSTUS	exon	9063288	9063450	.	+	.	ID=g5649.t2.exon4;Parent=g5649.t2;
OY759169.1_Sturmia_bella_genome_assembly,_chromosome:_2	AUGUSTUS	intron	9063451	9063506	1	+	.	ID=g5649.t2.intron4;Parent=g5649.t2;
OY759169.1_Sturmia_bella_genome_assembly,_chromosome:_2	AUGUSTUS	CDS	9063507	9063750	1	+	1	ID=g5649.t2.CDS5;Parent=g5649.t2;
OY759169.1_Sturmia_bella_genome_assembly,_chromosome:_2	AUGUSTUS	exon	9063507	9063750	.	+	.	ID=g5649.t2.exon5;Parent=g5649.t2;
OY759169.1_Sturmia_bella_genome_assembly,_chromosome:_2	AUGUSTUS	intron	9063751	9063829	1	+	.	ID=g5649.t2.intron5;Parent=g5649.t2;
OY759169.1_Sturmia_bella_genome_assembly,_chromosome:_2	AUGUSTUS	CDS	9063830	9063948	1	+	0	ID=g5649.t2.CDS6;Parent=g5649.t2;
OY759169.1_Sturmia_bella_genome_assembly,_chromosome:_2	AUGUSTUS	exon	9063830	9063948	.	+	.	ID=g5649.t2.exon6;Parent=g5649.t2;
OY759169.1_Sturmia_bella_genome_assembly,_chromosome:_2	AUGUSTUS	intron	9063949	9064026	1	+	.	ID=g5649.t2.intron6;Parent=g5649.t2;
OY759169.1_Sturmia_bella_genome_assembly,_chromosome:_2	AUGUSTUS	CDS	9064027	9064162	1	+	1	ID=g5649.t2.CDS7;Parent=g5649.t2;
OY759169.1_Sturmia_bella_genome_assembly,_chromosome:_2	AUGUSTUS	exon	9064027	9064162	.	+	.	ID=g5649.t2.exon7;Parent=g5649.t2;
OY759169.1_Sturmia_bella_genome_assembly,_chromosome:_2	AUGUSTUS	intron	9064163	9065442	1	+	.	ID=g5649.t2.intron7;Parent=g5649.t2;
OY759169.1_Sturmia_bella_genome_assembly,_chromosome:_2	AUGUSTUS	CDS	9065443	9065535	1	+	0	ID=g5649.t2.CDS8;Parent=g5649.t2;
OY759169.1_Sturmia_bella_genome_assembly,_chromosome:_2	AUGUSTUS	exon	9065443	9065535	.	+	.	ID=g5649.t2.exon8;Parent=g5649.t2;
OY759169.1_Sturmia_bella_genome_assembly,_chromosome:_2	AUGUSTUS	intron	9065536	9065591	1	+	.	ID=g5649.t2.intron8;Parent=g5649.t2;
OY759169.1_Sturmia_bella_genome_assembly,_chromosome:_2	AUGUSTUS	CDS	9065592	9065747	1	+	0	ID=g5649.t2.CDS9;Parent=g5649.t2;
OY759169.1_Sturmia_bella_genome_assembly,_chromosome:_2	AUGUSTUS	exon	9065592	9065747	.	+	.	ID=g5649.t2.exon9;Parent=g5649.t2;
OY759169.1_Sturmia_bella_genome_assembly,_chromosome:_2	AUGUSTUS	intron	9065748	9069842	1	+	.	ID=g5649.t2.intron9;Parent=g5649.t2;
OY759169.1_Sturmia_bella_genome_assembly,_chromosome:_2	AUGUSTUS	CDS	9069843	9070031	1	+	0	ID=g5649.t2.CDS10;Parent=g5649.t2;
OY759169.1_Sturmia_bella_genome_assembly,_chromosome:_2	AUGUSTUS	exon	9069843	9070031	.	+	.	ID=g5649.t2.exon10;Parent=g5649.t2;
OY759169.1_Sturmia_bella_genome_assembly,_chromosome:_2	AUGUSTUS	intron	9070032	9070103	1	+	.	ID=g5649.t2.intron10;Parent=g5649.t2;
OY759169.1_Sturmia_bella_genome_assembly,_chromosome:_2	AUGUSTUS	CDS	9070104	9070567	1	+	0	ID=g5649.t2.CDS11;Parent=g5649.t2;
OY759169.1_Sturmia_bella_genome_assembly,_chromosome:_2	AUGUSTUS	exon	9070104	9070567	.	+	.	ID=g5649.t2.exon11;Parent=g5649.t2;
OY759169.1_Sturmia_bella_genome_assembly,_chromosome:_2	AUGUSTUS	intron	9070568	9070644	1	+	.	ID=g5649.t2.intron11;Parent=g5649.t2;
OY759169.1_Sturmia_bella_genome_assembly,_chromosome:_2	AUGUSTUS	CDS	9070645	9070857	1	+	1	ID=g5649.t2.CDS12;Parent=g5649.t2;
OY759169.1_Sturmia_bella_genome_assembly,_chromosome:_2	AUGUSTUS	exon	9070645	9070857	.	+	.	ID=g5649.t2.exon12;Parent=g5649.t2;
OY759169.1_Sturmia_bella_genome_assembly,_chromosome:_2	AUGUSTUS	intron	9070858	9073286	1	+	.	ID=g5649.t2.intron12;Parent=g5649.t2;
OY759169.1_Sturmia_bella_genome_assembly,_chromosome:_2	AUGUSTUS	CDS	9073287	9073476	1	+	1	ID=g5649.t2.CDS13;Parent=g5649.t2;
OY759169.1_Sturmia_bella_genome_assembly,_chromosome:_2	AUGUSTUS	exon	9073287	9073476	.	+	.	ID=g5649.t2.exon13;Parent=g5649.t2;
OY759169.1_Sturmia_bella_genome_assembly,_chromosome:_2	AUGUSTUS	stop_codon	9073474	9073476	.	+	0	ID=g5649.t2.stop1;Parent=g5649.t2;
OY759169.1_Sturmia_bella_genome_assembly,_chromosome:_2	AUGUSTUS	gene	9079309	9079759	.	+	.	ID=g5650;
OY759169.1_Sturmia_bella_genome_assembly,_chromosome:_2	AUGUSTUS	mRNA	9079309	9079759	0.99	+	.	ID=g5650.t1;Parent=g5650;
OY759169.1_Sturmia_bella_genome_assembly,_chromosome:_2	AUGUSTUS	CDS	9079309	9079311	0.99	+	0	ID=g5650.t1.CDS1;Parent=g5650.t1;
OY759169.1_Sturmia_bella_genome_assembly,_chromosome:_2	AUGUSTUS	exon	9079309	9079311	.	+	.	ID=g5650.t1.exon1;Parent=g5650.t1;
OY759169.1_Sturmia_bella_genome_assembly,_chromosome:_2	AUGUSTUS	start_codon	9079309	9079311	.	+	0	ID=g5650.t1.start1;Parent=g5650.t1;
OY759169.1_Sturmia_bella_genome_assembly,_chromosome:_2	AUGUSTUS	intron	9079312	9079372	0.99	+	.	ID=g5650.t1.intron1;Parent=g5650.t1;
OY759169.1_Sturmia_bella_genome_assembly,_chromosome:_2	AUGUSTUS	CDS	9079373	9079759	1	+	0	ID=g5650.t1.CDS2;Parent=g5650.t1;
OY759169.1_Sturmia_bella_genome_assembly,_chromosome:_2	AUGUSTUS	exon	9079373	9079759	.	+	.	ID=g5650.t1.exon2;Parent=g5650.t1;
OY759169.1_Sturmia_bella_genome_assembly,_chromosome:_2	AUGUSTUS	stop_codon	9079757	9079759	.	+	0	ID=g5650.t1.stop1;Parent=g5650.t1;
OY759169.1_Sturmia_bella_genome_assembly,_chromosome:_2	AUGUSTUS	gene	9084610	9087919	.	-	.	ID=g5651;
OY759169.1_Sturmia_bella_genome_assembly,_chromosome:_2	AUGUSTUS	mRNA	9084610	9087919	1	-	.	ID=g5651.t1;Parent=g5651;
OY759169.1_Sturmia_bella_genome_assembly,_chromosome:_2	AUGUSTUS	stop_codon	9084610	9084612	.	-	0	ID=g5651.t1.stop1;Parent=g5651.t1;
OY759169.1_Sturmia_bella_genome_assembly,_chromosome:_2	AUGUSTUS	CDS	9084610	9084762	1	-	0	ID=g5651.t1.CDS1;Parent=g5651.t1;
OY759169.1_Sturmia_bella_genome_assembly,_chromosome:_2	AUGUSTUS	exon	9084610	9084762	.	-	.	ID=g5651.t1.exon1;Parent=g5651.t1;
OY759169.1_Sturmia_bella_genome_assembly,_chromosome:_2	AUGUSTUS	intron	9084763	9087499	1	-	.	ID=g5651.t1.intron1;Parent=g5651.t1;
OY759169.1_Sturmia_bella_genome_assembly,_chromosome:_2	AUGUSTUS	CDS	9087500	9087787	1	-	0	ID=g5651.t1.CDS2;Parent=g5651.t1;
OY759169.1_Sturmia_bella_genome_assembly,_chromosome:_2	AUGUSTUS	exon	9087500	9087787	.	-	.	ID=g5651.t1.exon2;Parent=g5651.t1;
OY759169.1_Sturmia_bella_genome_assembly,_chromosome:_2	AUGUSTUS	intron	9087788	9087856	1	-	.	ID=g5651.t1.intron2;Parent=g5651.t1;
OY759169.1_Sturmia_bella_genome_assembly,_chromosome:_2	AUGUSTUS	CDS	9087857	9087919	1	-	0	ID=g5651.t1.CDS3;Parent=g5651.t1;
OY759169.1_Sturmia_bella_genome_assembly,_chromosome:_2	AUGUSTUS	exon	9087857	9087919	.	-	.	ID=g5651.t1.exon3;Parent=g5651.t1;
OY759169.1_Sturmia_bella_genome_assembly,_chromosome:_2	AUGUSTUS	start_codon	9087917	9087919	.	-	0	ID=g5651.t1.start1;Parent=g5651.t1;
OY759169.1_Sturmia_bella_genome_assembly,_chromosome:_2	AUGUSTUS	gene	9107354	9108772	.	-	.	ID=g5652;
OY759169.1_Sturmia_bella_genome_assembly,_chromosome:_2	AUGUSTUS	mRNA	9107354	9108772	1	-	.	ID=g5652.t1;Parent=g5652;
OY759169.1_Sturmia_bella_genome_assembly,_chromosome:_2	AUGUSTUS	stop_codon	9107354	9107356	.	-	0	ID=g5652.t1.stop1;Parent=g5652.t1;
OY759169.1_Sturmia_bella_genome_assembly,_chromosome:_2	AUGUSTUS	CDS	9107354	9108772	1	-	0	ID=g5652.t1.CDS1;Parent=g5652.t1;
OY759169.1_Sturmia_bella_genome_assembly,_chromosome:_2	AUGUSTUS	exon	9107354	9108772	.	-	.	ID=g5652.t1.exon1;Parent=g5652.t1;
OY759169.1_Sturmia_bella_genome_assembly,_chromosome:_2	AUGUSTUS	start_codon	9108770	9108772	.	-	0	ID=g5652.t1.start1;Parent=g5652.t1;
OY759169.1_Sturmia_bella_genome_assembly,_chromosome:_2	AUGUSTUS	gene	9149931	9158360	.	+	.	ID=g5653;
OY759169.1_Sturmia_bella_genome_assembly,_chromosome:_2	AUGUSTUS	mRNA	9149931	9158360	1	+	.	ID=g5653.t1;Parent=g5653;
OY759169.1_Sturmia_bella_genome_assembly,_chromosome:_2	AUGUSTUS	start_codon	9149931	9149933	.	+	0	ID=g5653.t1.start1;Parent=g5653.t1;
OY759169.1_Sturmia_bella_genome_assembly,_chromosome:_2	AUGUSTUS	CDS	9149931	9150113	1	+	0	ID=g5653.t1.CDS1;Parent=g5653.t1;
OY759169.1_Sturmia_bella_genome_assembly,_chromosome:_2	AUGUSTUS	exon	9149931	9150113	.	+	.	ID=g5653.t1.exon1;Parent=g5653.t1;
OY759169.1_Sturmia_bella_genome_assembly,_chromosome:_2	AUGUSTUS	intron	9150114	9150193	1	+	.	ID=g5653.t1.intron1;Parent=g5653.t1;
OY759169.1_Sturmia_bella_genome_assembly,_chromosome:_2	AUGUSTUS	CDS	9150194	9150561	1	+	0	ID=g5653.t1.CDS2;Parent=g5653.t1;
OY759169.1_Sturmia_bella_genome_assembly,_chromosome:_2	AUGUSTUS	exon	9150194	9150561	.	+	.	ID=g5653.t1.exon2;Parent=g5653.t1;
OY759169.1_Sturmia_bella_genome_assembly,_chromosome:_2	AUGUSTUS	intron	9150562	9150626	1	+	.	ID=g5653.t1.intron2;Parent=g5653.t1;
OY759169.1_Sturmia_bella_genome_assembly,_chromosome:_2	AUGUSTUS	CDS	9150627	9150729	1	+	1	ID=g5653.t1.CDS3;Parent=g5653.t1;
OY759169.1_Sturmia_bella_genome_assembly,_chromosome:_2	AUGUSTUS	exon	9150627	9150729	.	+	.	ID=g5653.t1.exon3;Parent=g5653.t1;
OY759169.1_Sturmia_bella_genome_assembly,_chromosome:_2	AUGUSTUS	intron	9150730	9150794	1	+	.	ID=g5653.t1.intron3;Parent=g5653.t1;
OY759169.1_Sturmia_bella_genome_assembly,_chromosome:_2	AUGUSTUS	CDS	9150795	9150993	1	+	0	ID=g5653.t1.CDS4;Parent=g5653.t1;
OY759169.1_Sturmia_bella_genome_assembly,_chromosome:_2	AUGUSTUS	exon	9150795	9150993	.	+	.	ID=g5653.t1.exon4;Parent=g5653.t1;
OY759169.1_Sturmia_bella_genome_assembly,_chromosome:_2	AUGUSTUS	intron	9150994	9152741	1	+	.	ID=g5653.t1.intron4;Parent=g5653.t1;
OY759169.1_Sturmia_bella_genome_assembly,_chromosome:_2	AUGUSTUS	CDS	9152742	9153002	1	+	2	ID=g5653.t1.CDS5;Parent=g5653.t1;
OY759169.1_Sturmia_bella_genome_assembly,_chromosome:_2	AUGUSTUS	exon	9152742	9153002	.	+	.	ID=g5653.t1.exon5;Parent=g5653.t1;
OY759169.1_Sturmia_bella_genome_assembly,_chromosome:_2	AUGUSTUS	intron	9153003	9153061	1	+	.	ID=g5653.t1.intron5;Parent=g5653.t1;
OY759169.1_Sturmia_bella_genome_assembly,_chromosome:_2	AUGUSTUS	CDS	9153062	9153462	1	+	2	ID=g5653.t1.CDS6;Parent=g5653.t1;
OY759169.1_Sturmia_bella_genome_assembly,_chromosome:_2	AUGUSTUS	exon	9153062	9153462	.	+	.	ID=g5653.t1.exon6;Parent=g5653.t1;
OY759169.1_Sturmia_bella_genome_assembly,_chromosome:_2	AUGUSTUS	intron	9153463	9154219	1	+	.	ID=g5653.t1.intron6;Parent=g5653.t1;
OY759169.1_Sturmia_bella_genome_assembly,_chromosome:_2	AUGUSTUS	CDS	9154220	9154525	1	+	0	ID=g5653.t1.CDS7;Parent=g5653.t1;
OY759169.1_Sturmia_bella_genome_assembly,_chromosome:_2	AUGUSTUS	exon	9154220	9154525	.	+	.	ID=g5653.t1.exon7;Parent=g5653.t1;
OY759169.1_Sturmia_bella_genome_assembly,_chromosome:_2	AUGUSTUS	intron	9154526	9154591	1	+	.	ID=g5653.t1.intron7;Parent=g5653.t1;
OY759169.1_Sturmia_bella_genome_assembly,_chromosome:_2	AUGUSTUS	CDS	9154592	9155349	1	+	0	ID=g5653.t1.CDS8;Parent=g5653.t1;
OY759169.1_Sturmia_bella_genome_assembly,_chromosome:_2	AUGUSTUS	exon	9154592	9155349	.	+	.	ID=g5653.t1.exon8;Parent=g5653.t1;
OY759169.1_Sturmia_bella_genome_assembly,_chromosome:_2	AUGUSTUS	intron	9155350	9157159	1	+	.	ID=g5653.t1.intron8;Parent=g5653.t1;
OY759169.1_Sturmia_bella_genome_assembly,_chromosome:_2	AUGUSTUS	CDS	9157160	9157328	1	+	1	ID=g5653.t1.CDS9;Parent=g5653.t1;
OY759169.1_Sturmia_bella_genome_assembly,_chromosome:_2	AUGUSTUS	exon	9157160	9157328	.	+	.	ID=g5653.t1.exon9;Parent=g5653.t1;
OY759169.1_Sturmia_bella_genome_assembly,_chromosome:_2	AUGUSTUS	intron	9157329	9157391	1	+	.	ID=g5653.t1.intron9;Parent=g5653.t1;
OY759169.1_Sturmia_bella_genome_assembly,_chromosome:_2	AUGUSTUS	CDS	9157392	9158360	1	+	0	ID=g5653.t1.CDS10;Parent=g5653.t1;
OY759169.1_Sturmia_bella_genome_assembly,_chromosome:_2	AUGUSTUS	exon	9157392	9158360	.	+	.	ID=g5653.t1.exon10;Parent=g5653.t1;
OY759169.1_Sturmia_bella_genome_assembly,_chromosome:_2	AUGUSTUS	stop_codon	9158358	9158360	.	+	0	ID=g5653.t1.stop1;Parent=g5653.t1;
OY759169.1_Sturmia_bella_genome_assembly,_chromosome:_2	AUGUSTUS	gene	9162414	9163862	.	+	.	ID=g5654;
OY759169.1_Sturmia_bella_genome_assembly,_chromosome:_2	AUGUSTUS	mRNA	9162414	9163862	1	+	.	ID=g5654.t1;Parent=g5654;
OY759169.1_Sturmia_bella_genome_assembly,_chromosome:_2	AUGUSTUS	start_codon	9162414	9162416	.	+	0	ID=g5654.t1.start1;Parent=g5654.t1;
OY759169.1_Sturmia_bella_genome_assembly,_chromosome:_2	AUGUSTUS	CDS	9162414	9163862	1	+	0	ID=g5654.t1.CDS1;Parent=g5654.t1;
OY759169.1_Sturmia_bella_genome_assembly,_chromosome:_2	AUGUSTUS	exon	9162414	9163862	.	+	.	ID=g5654.t1.exon1;Parent=g5654.t1;
OY759169.1_Sturmia_bella_genome_assembly,_chromosome:_2	AUGUSTUS	stop_codon	9163860	9163862	.	+	0	ID=g5654.t1.stop1;Parent=g5654.t1;
OY759169.1_Sturmia_bella_genome_assembly,_chromosome:_2	AUGUSTUS	gene	9179131	9188845	.	+	.	ID=g5655;
OY759169.1_Sturmia_bella_genome_assembly,_chromosome:_2	AUGUSTUS	mRNA	9179131	9188845	0.9	+	.	ID=g5655.t1;Parent=g5655;
OY759169.1_Sturmia_bella_genome_assembly,_chromosome:_2	AUGUSTUS	start_codon	9179131	9179133	.	+	0	ID=g5655.t1.start1;Parent=g5655.t1;
OY759169.1_Sturmia_bella_genome_assembly,_chromosome:_2	AUGUSTUS	CDS	9179131	9179216	0.9	+	0	ID=g5655.t1.CDS1;Parent=g5655.t1;
OY759169.1_Sturmia_bella_genome_assembly,_chromosome:_2	AUGUSTUS	exon	9179131	9179216	.	+	.	ID=g5655.t1.exon1;Parent=g5655.t1;
OY759169.1_Sturmia_bella_genome_assembly,_chromosome:_2	AUGUSTUS	intron	9179217	9184637	0.9	+	.	ID=g5655.t1.intron1;Parent=g5655.t1;
OY759169.1_Sturmia_bella_genome_assembly,_chromosome:_2	AUGUSTUS	CDS	9184638	9184775	1	+	1	ID=g5655.t1.CDS2;Parent=g5655.t1;
OY759169.1_Sturmia_bella_genome_assembly,_chromosome:_2	AUGUSTUS	exon	9184638	9184775	.	+	.	ID=g5655.t1.exon2;Parent=g5655.t1;
OY759169.1_Sturmia_bella_genome_assembly,_chromosome:_2	AUGUSTUS	intron	9184776	9184955	1	+	.	ID=g5655.t1.intron2;Parent=g5655.t1;
OY759169.1_Sturmia_bella_genome_assembly,_chromosome:_2	AUGUSTUS	CDS	9184956	9185107	1	+	1	ID=g5655.t1.CDS3;Parent=g5655.t1;
OY759169.1_Sturmia_bella_genome_assembly,_chromosome:_2	AUGUSTUS	exon	9184956	9185107	.	+	.	ID=g5655.t1.exon3;Parent=g5655.t1;
OY759169.1_Sturmia_bella_genome_assembly,_chromosome:_2	AUGUSTUS	intron	9185108	9185171	1	+	.	ID=g5655.t1.intron3;Parent=g5655.t1;
OY759169.1_Sturmia_bella_genome_assembly,_chromosome:_2	AUGUSTUS	CDS	9185172	9185308	1	+	2	ID=g5655.t1.CDS4;Parent=g5655.t1;
OY759169.1_Sturmia_bella_genome_assembly,_chromosome:_2	AUGUSTUS	exon	9185172	9185308	.	+	.	ID=g5655.t1.exon4;Parent=g5655.t1;
OY759169.1_Sturmia_bella_genome_assembly,_chromosome:_2	AUGUSTUS	intron	9185309	9185422	1	+	.	ID=g5655.t1.intron4;Parent=g5655.t1;
OY759169.1_Sturmia_bella_genome_assembly,_chromosome:_2	AUGUSTUS	CDS	9185423	9185604	1	+	0	ID=g5655.t1.CDS5;Parent=g5655.t1;
OY759169.1_Sturmia_bella_genome_assembly,_chromosome:_2	AUGUSTUS	exon	9185423	9185604	.	+	.	ID=g5655.t1.exon5;Parent=g5655.t1;
OY759169.1_Sturmia_bella_genome_assembly,_chromosome:_2	AUGUSTUS	intron	9185605	9185696	1	+	.	ID=g5655.t1.intron5;Parent=g5655.t1;
OY759169.1_Sturmia_bella_genome_assembly,_chromosome:_2	AUGUSTUS	CDS	9185697	9185817	1	+	1	ID=g5655.t1.CDS6;Parent=g5655.t1;
OY759169.1_Sturmia_bella_genome_assembly,_chromosome:_2	AUGUSTUS	exon	9185697	9185817	.	+	.	ID=g5655.t1.exon6;Parent=g5655.t1;
OY759169.1_Sturmia_bella_genome_assembly,_chromosome:_2	AUGUSTUS	intron	9185818	9188156	1	+	.	ID=g5655.t1.intron6;Parent=g5655.t1;
OY759169.1_Sturmia_bella_genome_assembly,_chromosome:_2	AUGUSTUS	CDS	9188157	9188599	1	+	0	ID=g5655.t1.CDS7;Parent=g5655.t1;
OY759169.1_Sturmia_bella_genome_assembly,_chromosome:_2	AUGUSTUS	exon	9188157	9188599	.	+	.	ID=g5655.t1.exon7;Parent=g5655.t1;
OY759169.1_Sturmia_bella_genome_assembly,_chromosome:_2	AUGUSTUS	intron	9188600	9188670	1	+	.	ID=g5655.t1.intron7;Parent=g5655.t1;
OY759169.1_Sturmia_bella_genome_assembly,_chromosome:_2	AUGUSTUS	CDS	9188671	9188845	1	+	1	ID=g5655.t1.CDS8;Parent=g5655.t1;
OY759169.1_Sturmia_bella_genome_assembly,_chromosome:_2	AUGUSTUS	exon	9188671	9188845	.	+	.	ID=g5655.t1.exon8;Parent=g5655.t1;
OY759169.1_Sturmia_bella_genome_assembly,_chromosome:_2	AUGUSTUS	stop_codon	9188843	9188845	.	+	0	ID=g5655.t1.stop1;Parent=g5655.t1;
OY759169.1_Sturmia_bella_genome_assembly,_chromosome:_2	AUGUSTUS	gene	9197605	9197963	.	+	.	ID=g5656;
OY759169.1_Sturmia_bella_genome_assembly,_chromosome:_2	AUGUSTUS	mRNA	9197605	9197963	0.73	+	.	ID=g5656.t1;Parent=g5656;
OY759169.1_Sturmia_bella_genome_assembly,_chromosome:_2	AUGUSTUS	start_codon	9197605	9197607	.	+	0	ID=g5656.t1.start1;Parent=g5656.t1;
OY759169.1_Sturmia_bella_genome_assembly,_chromosome:_2	AUGUSTUS	CDS	9197605	9197724	1	+	0	ID=g5656.t1.CDS1;Parent=g5656.t1;
OY759169.1_Sturmia_bella_genome_assembly,_chromosome:_2	AUGUSTUS	exon	9197605	9197724	.	+	.	ID=g5656.t1.exon1;Parent=g5656.t1;
OY759169.1_Sturmia_bella_genome_assembly,_chromosome:_2	AUGUSTUS	intron	9197725	9197792	1	+	.	ID=g5656.t1.intron1;Parent=g5656.t1;
OY759169.1_Sturmia_bella_genome_assembly,_chromosome:_2	AUGUSTUS	CDS	9197793	9197963	0.73	+	0	ID=g5656.t1.CDS2;Parent=g5656.t1;
OY759169.1_Sturmia_bella_genome_assembly,_chromosome:_2	AUGUSTUS	exon	9197793	9197963	.	+	.	ID=g5656.t1.exon2;Parent=g5656.t1;
OY759169.1_Sturmia_bella_genome_assembly,_chromosome:_2	AUGUSTUS	stop_codon	9197961	9197963	.	+	0	ID=g5656.t1.stop1;Parent=g5656.t1;
OY759169.1_Sturmia_bella_genome_assembly,_chromosome:_2	AUGUSTUS	gene	9203788	9211973	.	+	.	ID=g5657;
OY759169.1_Sturmia_bella_genome_assembly,_chromosome:_2	AUGUSTUS	mRNA	9203788	9211973	1	+	.	ID=g5657.t1;Parent=g5657;
OY759169.1_Sturmia_bella_genome_assembly,_chromosome:_2	AUGUSTUS	start_codon	9203788	9203790	.	+	0	ID=g5657.t1.start1;Parent=g5657.t1;
OY759169.1_Sturmia_bella_genome_assembly,_chromosome:_2	AUGUSTUS	CDS	9203788	9203982	1	+	0	ID=g5657.t1.CDS1;Parent=g5657.t1;
OY759169.1_Sturmia_bella_genome_assembly,_chromosome:_2	AUGUSTUS	exon	9203788	9203982	.	+	.	ID=g5657.t1.exon1;Parent=g5657.t1;
OY759169.1_Sturmia_bella_genome_assembly,_chromosome:_2	AUGUSTUS	intron	9203983	9206508	1	+	.	ID=g5657.t1.intron1;Parent=g5657.t1;
OY759169.1_Sturmia_bella_genome_assembly,_chromosome:_2	AUGUSTUS	CDS	9206509	9206665	1	+	0	ID=g5657.t1.CDS2;Parent=g5657.t1;
OY759169.1_Sturmia_bella_genome_assembly,_chromosome:_2	AUGUSTUS	exon	9206509	9206665	.	+	.	ID=g5657.t1.exon2;Parent=g5657.t1;
OY759169.1_Sturmia_bella_genome_assembly,_chromosome:_2	AUGUSTUS	intron	9206666	9207617	1	+	.	ID=g5657.t1.intron2;Parent=g5657.t1;
OY759169.1_Sturmia_bella_genome_assembly,_chromosome:_2	AUGUSTUS	CDS	9207618	9207708	1	+	2	ID=g5657.t1.CDS3;Parent=g5657.t1;
OY759169.1_Sturmia_bella_genome_assembly,_chromosome:_2	AUGUSTUS	exon	9207618	9207708	.	+	.	ID=g5657.t1.exon3;Parent=g5657.t1;
OY759169.1_Sturmia_bella_genome_assembly,_chromosome:_2	AUGUSTUS	intron	9207709	9211744	1	+	.	ID=g5657.t1.intron3;Parent=g5657.t1;
OY759169.1_Sturmia_bella_genome_assembly,_chromosome:_2	AUGUSTUS	CDS	9211745	9211973	1	+	1	ID=g5657.t1.CDS4;Parent=g5657.t1;
OY759169.1_Sturmia_bella_genome_assembly,_chromosome:_2	AUGUSTUS	exon	9211745	9211973	.	+	.	ID=g5657.t1.exon4;Parent=g5657.t1;
OY759169.1_Sturmia_bella_genome_assembly,_chromosome:_2	AUGUSTUS	stop_codon	9211971	9211973	.	+	0	ID=g5657.t1.stop1;Parent=g5657.t1;
OY759169.1_Sturmia_bella_genome_assembly,_chromosome:_2	AUGUSTUS	gene	9217821	9218386	.	-	.	ID=g5658;
OY759169.1_Sturmia_bella_genome_assembly,_chromosome:_2	AUGUSTUS	mRNA	9217821	9218386	1	-	.	ID=g5658.t1;Parent=g5658;
OY759169.1_Sturmia_bella_genome_assembly,_chromosome:_2	AUGUSTUS	stop_codon	9217821	9217823	.	-	0	ID=g5658.t1.stop1;Parent=g5658.t1;
OY759169.1_Sturmia_bella_genome_assembly,_chromosome:_2	AUGUSTUS	CDS	9217821	9218309	1	-	0	ID=g5658.t1.CDS1;Parent=g5658.t1;
OY759169.1_Sturmia_bella_genome_assembly,_chromosome:_2	AUGUSTUS	exon	9217821	9218309	.	-	.	ID=g5658.t1.exon1;Parent=g5658.t1;
OY759169.1_Sturmia_bella_genome_assembly,_chromosome:_2	AUGUSTUS	intron	9218310	9218383	1	-	.	ID=g5658.t1.intron1;Parent=g5658.t1;
OY759169.1_Sturmia_bella_genome_assembly,_chromosome:_2	AUGUSTUS	CDS	9218384	9218386	1	-	0	ID=g5658.t1.CDS2;Parent=g5658.t1;
OY759169.1_Sturmia_bella_genome_assembly,_chromosome:_2	AUGUSTUS	exon	9218384	9218386	.	-	.	ID=g5658.t1.exon2;Parent=g5658.t1;
OY759169.1_Sturmia_bella_genome_assembly,_chromosome:_2	AUGUSTUS	start_codon	9218384	9218386	.	-	0	ID=g5658.t1.start1;Parent=g5658.t1;
OY759169.1_Sturmia_bella_genome_assembly,_chromosome:_2	AUGUSTUS	gene	9223053	9236400	.	+	.	ID=g5659;
OY759169.1_Sturmia_bella_genome_assembly,_chromosome:_2	AUGUSTUS	mRNA	9232875	9236400	1	+	.	ID=g5659.t1;Parent=g5659;
OY759169.1_Sturmia_bella_genome_assembly,_chromosome:_2	AUGUSTUS	start_codon	9232875	9232877	.	+	0	ID=g5659.t1.start1;Parent=g5659.t1;
OY759169.1_Sturmia_bella_genome_assembly,_chromosome:_2	AUGUSTUS	CDS	9232875	9233092	1	+	0	ID=g5659.t1.CDS1;Parent=g5659.t1;
OY759169.1_Sturmia_bella_genome_assembly,_chromosome:_2	AUGUSTUS	exon	9232875	9233092	.	+	.	ID=g5659.t1.exon1;Parent=g5659.t1;
OY759169.1_Sturmia_bella_genome_assembly,_chromosome:_2	AUGUSTUS	intron	9233093	9233148	1	+	.	ID=g5659.t1.intron1;Parent=g5659.t1;
OY759169.1_Sturmia_bella_genome_assembly,_chromosome:_2	AUGUSTUS	CDS	9233149	9233509	1	+	1	ID=g5659.t1.CDS2;Parent=g5659.t1;
OY759169.1_Sturmia_bella_genome_assembly,_chromosome:_2	AUGUSTUS	exon	9233149	9233509	.	+	.	ID=g5659.t1.exon2;Parent=g5659.t1;
OY759169.1_Sturmia_bella_genome_assembly,_chromosome:_2	AUGUSTUS	intron	9233510	9235276	1	+	.	ID=g5659.t1.intron2;Parent=g5659.t1;
OY759169.1_Sturmia_bella_genome_assembly,_chromosome:_2	AUGUSTUS	CDS	9235277	9235393	1	+	0	ID=g5659.t1.CDS3;Parent=g5659.t1;
OY759169.1_Sturmia_bella_genome_assembly,_chromosome:_2	AUGUSTUS	exon	9235277	9235393	.	+	.	ID=g5659.t1.exon3;Parent=g5659.t1;
OY759169.1_Sturmia_bella_genome_assembly,_chromosome:_2	AUGUSTUS	intron	9235394	9235460	1	+	.	ID=g5659.t1.intron3;Parent=g5659.t1;
OY759169.1_Sturmia_bella_genome_assembly,_chromosome:_2	AUGUSTUS	CDS	9235461	9235623	1	+	0	ID=g5659.t1.CDS4;Parent=g5659.t1;
OY759169.1_Sturmia_bella_genome_assembly,_chromosome:_2	AUGUSTUS	exon	9235461	9235623	.	+	.	ID=g5659.t1.exon4;Parent=g5659.t1;
OY759169.1_Sturmia_bella_genome_assembly,_chromosome:_2	AUGUSTUS	intron	9235624	9235695	1	+	.	ID=g5659.t1.intron4;Parent=g5659.t1;
OY759169.1_Sturmia_bella_genome_assembly,_chromosome:_2	AUGUSTUS	CDS	9235696	9235808	1	+	2	ID=g5659.t1.CDS5;Parent=g5659.t1;
OY759169.1_Sturmia_bella_genome_assembly,_chromosome:_2	AUGUSTUS	exon	9235696	9235808	.	+	.	ID=g5659.t1.exon5;Parent=g5659.t1;
OY759169.1_Sturmia_bella_genome_assembly,_chromosome:_2	AUGUSTUS	intron	9235809	9235874	1	+	.	ID=g5659.t1.intron5;Parent=g5659.t1;
OY759169.1_Sturmia_bella_genome_assembly,_chromosome:_2	AUGUSTUS	CDS	9235875	9236034	1	+	0	ID=g5659.t1.CDS6;Parent=g5659.t1;
OY759169.1_Sturmia_bella_genome_assembly,_chromosome:_2	AUGUSTUS	exon	9235875	9236034	.	+	.	ID=g5659.t1.exon6;Parent=g5659.t1;
OY759169.1_Sturmia_bella_genome_assembly,_chromosome:_2	AUGUSTUS	intron	9236035	9236107	1	+	.	ID=g5659.t1.intron6;Parent=g5659.t1;
OY759169.1_Sturmia_bella_genome_assembly,_chromosome:_2	AUGUSTUS	CDS	9236108	9236400	1	+	2	ID=g5659.t1.CDS7;Parent=g5659.t1;
OY759169.1_Sturmia_bella_genome_assembly,_chromosome:_2	AUGUSTUS	exon	9236108	9236400	.	+	.	ID=g5659.t1.exon7;Parent=g5659.t1;
OY759169.1_Sturmia_bella_genome_assembly,_chromosome:_2	AUGUSTUS	stop_codon	9236398	9236400	.	+	0	ID=g5659.t1.stop1;Parent=g5659.t1;
OY759169.1_Sturmia_bella_genome_assembly,_chromosome:_2	AUGUSTUS	mRNA	9223053	9236400	0.23	+	.	ID=g5659.t2;Parent=g5659;
OY759169.1_Sturmia_bella_genome_assembly,_chromosome:_2	AUGUSTUS	start_codon	9223053	9223055	.	+	0	ID=g5659.t2.start1;Parent=g5659.t2;
OY759169.1_Sturmia_bella_genome_assembly,_chromosome:_2	AUGUSTUS	CDS	9223053	9223175	0.57	+	0	ID=g5659.t2.CDS1;Parent=g5659.t2;
OY759169.1_Sturmia_bella_genome_assembly,_chromosome:_2	AUGUSTUS	exon	9223053	9223175	.	+	.	ID=g5659.t2.exon1;Parent=g5659.t2;
OY759169.1_Sturmia_bella_genome_assembly,_chromosome:_2	AUGUSTUS	intron	9223176	9223277	0.57	+	.	ID=g5659.t2.intron1;Parent=g5659.t2;
OY759169.1_Sturmia_bella_genome_assembly,_chromosome:_2	AUGUSTUS	CDS	9223278	9224087	0.58	+	0	ID=g5659.t2.CDS2;Parent=g5659.t2;
OY759169.1_Sturmia_bella_genome_assembly,_chromosome:_2	AUGUSTUS	exon	9223278	9224087	.	+	.	ID=g5659.t2.exon2;Parent=g5659.t2;
OY759169.1_Sturmia_bella_genome_assembly,_chromosome:_2	AUGUSTUS	intron	9224088	9224592	1	+	.	ID=g5659.t2.intron2;Parent=g5659.t2;
OY759169.1_Sturmia_bella_genome_assembly,_chromosome:_2	AUGUSTUS	CDS	9224593	9224907	1	+	0	ID=g5659.t2.CDS3;Parent=g5659.t2;
OY759169.1_Sturmia_bella_genome_assembly,_chromosome:_2	AUGUSTUS	exon	9224593	9224907	.	+	.	ID=g5659.t2.exon3;Parent=g5659.t2;
OY759169.1_Sturmia_bella_genome_assembly,_chromosome:_2	AUGUSTUS	intron	9224908	9226989	1	+	.	ID=g5659.t2.intron3;Parent=g5659.t2;
OY759169.1_Sturmia_bella_genome_assembly,_chromosome:_2	AUGUSTUS	CDS	9226990	9227097	1	+	0	ID=g5659.t2.CDS4;Parent=g5659.t2;
OY759169.1_Sturmia_bella_genome_assembly,_chromosome:_2	AUGUSTUS	exon	9226990	9227097	.	+	.	ID=g5659.t2.exon4;Parent=g5659.t2;
OY759169.1_Sturmia_bella_genome_assembly,_chromosome:_2	AUGUSTUS	intron	9227098	9228384	1	+	.	ID=g5659.t2.intron4;Parent=g5659.t2;
OY759169.1_Sturmia_bella_genome_assembly,_chromosome:_2	AUGUSTUS	CDS	9228385	9228492	0.54	+	0	ID=g5659.t2.CDS5;Parent=g5659.t2;
OY759169.1_Sturmia_bella_genome_assembly,_chromosome:_2	AUGUSTUS	exon	9228385	9228492	.	+	.	ID=g5659.t2.exon5;Parent=g5659.t2;
OY759169.1_Sturmia_bella_genome_assembly,_chromosome:_2	AUGUSTUS	intron	9228493	9232712	0.44	+	.	ID=g5659.t2.intron5;Parent=g5659.t2;
OY759169.1_Sturmia_bella_genome_assembly,_chromosome:_2	AUGUSTUS	CDS	9232713	9233092	0.69	+	0	ID=g5659.t2.CDS6;Parent=g5659.t2;
OY759169.1_Sturmia_bella_genome_assembly,_chromosome:_2	AUGUSTUS	exon	9232713	9233092	.	+	.	ID=g5659.t2.exon6;Parent=g5659.t2;
OY759169.1_Sturmia_bella_genome_assembly,_chromosome:_2	AUGUSTUS	intron	9233093	9233148	1	+	.	ID=g5659.t2.intron6;Parent=g5659.t2;
OY759169.1_Sturmia_bella_genome_assembly,_chromosome:_2	AUGUSTUS	CDS	9233149	9233509	1	+	1	ID=g5659.t2.CDS7;Parent=g5659.t2;
OY759169.1_Sturmia_bella_genome_assembly,_chromosome:_2	AUGUSTUS	exon	9233149	9233509	.	+	.	ID=g5659.t2.exon7;Parent=g5659.t2;
OY759169.1_Sturmia_bella_genome_assembly,_chromosome:_2	AUGUSTUS	intron	9233510	9235276	1	+	.	ID=g5659.t2.intron7;Parent=g5659.t2;
OY759169.1_Sturmia_bella_genome_assembly,_chromosome:_2	AUGUSTUS	CDS	9235277	9235393	1	+	0	ID=g5659.t2.CDS8;Parent=g5659.t2;
OY759169.1_Sturmia_bella_genome_assembly,_chromosome:_2	AUGUSTUS	exon	9235277	9235393	.	+	.	ID=g5659.t2.exon8;Parent=g5659.t2;
OY759169.1_Sturmia_bella_genome_assembly,_chromosome:_2	AUGUSTUS	intron	9235394	9235460	1	+	.	ID=g5659.t2.intron8;Parent=g5659.t2;
OY759169.1_Sturmia_bella_genome_assembly,_chromosome:_2	AUGUSTUS	CDS	9235461	9235623	1	+	0	ID=g5659.t2.CDS9;Parent=g5659.t2;
OY759169.1_Sturmia_bella_genome_assembly,_chromosome:_2	AUGUSTUS	exon	9235461	9235623	.	+	.	ID=g5659.t2.exon9;Parent=g5659.t2;
OY759169.1_Sturmia_bella_genome_assembly,_chromosome:_2	AUGUSTUS	intron	9235624	9235695	1	+	.	ID=g5659.t2.intron9;Parent=g5659.t2;
OY759169.1_Sturmia_bella_genome_assembly,_chromosome:_2	AUGUSTUS	CDS	9235696	9235808	1	+	2	ID=g5659.t2.CDS10;Parent=g5659.t2;
OY759169.1_Sturmia_bella_genome_assembly,_chromosome:_2	AUGUSTUS	exon	9235696	9235808	.	+	.	ID=g5659.t2.exon10;Parent=g5659.t2;
OY759169.1_Sturmia_bella_genome_assembly,_chromosome:_2	AUGUSTUS	intron	9235809	9235874	1	+	.	ID=g5659.t2.intron10;Parent=g5659.t2;
OY759169.1_Sturmia_bella_genome_assembly,_chromosome:_2	AUGUSTUS	CDS	9235875	9236034	1	+	0	ID=g5659.t2.CDS11;Parent=g5659.t2;
OY759169.1_Sturmia_bella_genome_assembly,_chromosome:_2	AUGUSTUS	exon	9235875	9236034	.	+	.	ID=g5659.t2.exon11;Parent=g5659.t2;
OY759169.1_Sturmia_bella_genome_assembly,_chromosome:_2	AUGUSTUS	intron	9236035	9236107	1	+	.	ID=g5659.t2.intron11;Parent=g5659.t2;
OY759169.1_Sturmia_bella_genome_assembly,_chromosome:_2	AUGUSTUS	CDS	9236108	9236400	1	+	2	ID=g5659.t2.CDS12;Parent=g5659.t2;
OY759169.1_Sturmia_bella_genome_assembly,_chromosome:_2	AUGUSTUS	exon	9236108	9236400	.	+	.	ID=g5659.t2.exon12;Parent=g5659.t2;
OY759169.1_Sturmia_bella_genome_assembly,_chromosome:_2	AUGUSTUS	stop_codon	9236398	9236400	.	+	0	ID=g5659.t2.stop1;Parent=g5659.t2;
OY759169.1_Sturmia_bella_genome_assembly,_chromosome:_2	AUGUSTUS	gene	9249307	9256496	.	+	.	ID=g5660;
OY759169.1_Sturmia_bella_genome_assembly,_chromosome:_2	AUGUSTUS	mRNA	9249307	9256496	1	+	.	ID=g5660.t1;Parent=g5660;
OY759169.1_Sturmia_bella_genome_assembly,_chromosome:_2	AUGUSTUS	start_codon	9249307	9249309	.	+	0	ID=g5660.t1.start1;Parent=g5660.t1;
OY759169.1_Sturmia_bella_genome_assembly,_chromosome:_2	AUGUSTUS	CDS	9249307	9249636	1	+	0	ID=g5660.t1.CDS1;Parent=g5660.t1;
OY759169.1_Sturmia_bella_genome_assembly,_chromosome:_2	AUGUSTUS	exon	9249307	9249636	.	+	.	ID=g5660.t1.exon1;Parent=g5660.t1;
OY759169.1_Sturmia_bella_genome_assembly,_chromosome:_2	AUGUSTUS	intron	9249637	9253307	1	+	.	ID=g5660.t1.intron1;Parent=g5660.t1;
OY759169.1_Sturmia_bella_genome_assembly,_chromosome:_2	AUGUSTUS	CDS	9253308	9253525	1	+	0	ID=g5660.t1.CDS2;Parent=g5660.t1;
OY759169.1_Sturmia_bella_genome_assembly,_chromosome:_2	AUGUSTUS	exon	9253308	9253525	.	+	.	ID=g5660.t1.exon2;Parent=g5660.t1;
OY759169.1_Sturmia_bella_genome_assembly,_chromosome:_2	AUGUSTUS	intron	9253526	9255019	1	+	.	ID=g5660.t1.intron2;Parent=g5660.t1;
OY759169.1_Sturmia_bella_genome_assembly,_chromosome:_2	AUGUSTUS	CDS	9255020	9256496	1	+	1	ID=g5660.t1.CDS3;Parent=g5660.t1;
OY759169.1_Sturmia_bella_genome_assembly,_chromosome:_2	AUGUSTUS	exon	9255020	9256496	.	+	.	ID=g5660.t1.exon3;Parent=g5660.t1;
OY759169.1_Sturmia_bella_genome_assembly,_chromosome:_2	AUGUSTUS	stop_codon	9256494	9256496	.	+	0	ID=g5660.t1.stop1;Parent=g5660.t1;
OY759169.1_Sturmia_bella_genome_assembly,_chromosome:_2	AUGUSTUS	gene	9258527	9260392	.	+	.	ID=g5661;
OY759169.1_Sturmia_bella_genome_assembly,_chromosome:_2	AUGUSTUS	mRNA	9258527	9260392	1	+	.	ID=g5661.t1;Parent=g5661;
OY759169.1_Sturmia_bella_genome_assembly,_chromosome:_2	AUGUSTUS	start_codon	9258527	9258529	.	+	0	ID=g5661.t1.start1;Parent=g5661.t1;
OY759169.1_Sturmia_bella_genome_assembly,_chromosome:_2	AUGUSTUS	CDS	9258527	9260392	1	+	0	ID=g5661.t1.CDS1;Parent=g5661.t1;
OY759169.1_Sturmia_bella_genome_assembly,_chromosome:_2	AUGUSTUS	exon	9258527	9260392	.	+	.	ID=g5661.t1.exon1;Parent=g5661.t1;
OY759169.1_Sturmia_bella_genome_assembly,_chromosome:_2	AUGUSTUS	stop_codon	9260390	9260392	.	+	0	ID=g5661.t1.stop1;Parent=g5661.t1;
OY759169.1_Sturmia_bella_genome_assembly,_chromosome:_2	AUGUSTUS	gene	9264473	9283657	.	-	.	ID=g5662;
OY759169.1_Sturmia_bella_genome_assembly,_chromosome:_2	AUGUSTUS	mRNA	9264473	9283657	1	-	.	ID=g5662.t1;Parent=g5662;
OY759169.1_Sturmia_bella_genome_assembly,_chromosome:_2	AUGUSTUS	stop_codon	9264473	9264475	.	-	0	ID=g5662.t1.stop1;Parent=g5662.t1;
OY759169.1_Sturmia_bella_genome_assembly,_chromosome:_2	AUGUSTUS	CDS	9264473	9264721	1	-	0	ID=g5662.t1.CDS1;Parent=g5662.t1;
OY759169.1_Sturmia_bella_genome_assembly,_chromosome:_2	AUGUSTUS	exon	9264473	9264721	.	-	.	ID=g5662.t1.exon1;Parent=g5662.t1;
OY759169.1_Sturmia_bella_genome_assembly,_chromosome:_2	AUGUSTUS	intron	9264722	9264827	1	-	.	ID=g5662.t1.intron1;Parent=g5662.t1;
OY759169.1_Sturmia_bella_genome_assembly,_chromosome:_2	AUGUSTUS	CDS	9264828	9265156	1	-	2	ID=g5662.t1.CDS2;Parent=g5662.t1;
OY759169.1_Sturmia_bella_genome_assembly,_chromosome:_2	AUGUSTUS	exon	9264828	9265156	.	-	.	ID=g5662.t1.exon2;Parent=g5662.t1;
OY759169.1_Sturmia_bella_genome_assembly,_chromosome:_2	AUGUSTUS	intron	9265157	9265832	1	-	.	ID=g5662.t1.intron2;Parent=g5662.t1;
OY759169.1_Sturmia_bella_genome_assembly,_chromosome:_2	AUGUSTUS	CDS	9265833	9266025	1	-	0	ID=g5662.t1.CDS3;Parent=g5662.t1;
OY759169.1_Sturmia_bella_genome_assembly,_chromosome:_2	AUGUSTUS	exon	9265833	9266025	.	-	.	ID=g5662.t1.exon3;Parent=g5662.t1;
OY759169.1_Sturmia_bella_genome_assembly,_chromosome:_2	AUGUSTUS	intron	9266026	9268626	1	-	.	ID=g5662.t1.intron3;Parent=g5662.t1;
OY759169.1_Sturmia_bella_genome_assembly,_chromosome:_2	AUGUSTUS	CDS	9268627	9268843	1	-	1	ID=g5662.t1.CDS4;Parent=g5662.t1;
OY759169.1_Sturmia_bella_genome_assembly,_chromosome:_2	AUGUSTUS	exon	9268627	9268843	.	-	.	ID=g5662.t1.exon4;Parent=g5662.t1;
OY759169.1_Sturmia_bella_genome_assembly,_chromosome:_2	AUGUSTUS	intron	9268844	9283370	1	-	.	ID=g5662.t1.intron4;Parent=g5662.t1;
OY759169.1_Sturmia_bella_genome_assembly,_chromosome:_2	AUGUSTUS	CDS	9283371	9283657	1	-	0	ID=g5662.t1.CDS5;Parent=g5662.t1;
OY759169.1_Sturmia_bella_genome_assembly,_chromosome:_2	AUGUSTUS	exon	9283371	9283657	.	-	.	ID=g5662.t1.exon5;Parent=g5662.t1;
OY759169.1_Sturmia_bella_genome_assembly,_chromosome:_2	AUGUSTUS	start_codon	9283655	9283657	.	-	0	ID=g5662.t1.start1;Parent=g5662.t1;
OY759169.1_Sturmia_bella_genome_assembly,_chromosome:_2	AUGUSTUS	gene	9305613	9333539	.	-	.	ID=g5663;
OY759169.1_Sturmia_bella_genome_assembly,_chromosome:_2	AUGUSTUS	mRNA	9305613	9312898	1	-	.	ID=g5663.t1;Parent=g5663;
OY759169.1_Sturmia_bella_genome_assembly,_chromosome:_2	AUGUSTUS	stop_codon	9305613	9305615	.	-	0	ID=g5663.t1.stop1;Parent=g5663.t1;
OY759169.1_Sturmia_bella_genome_assembly,_chromosome:_2	AUGUSTUS	CDS	9305613	9305814	1	-	1	ID=g5663.t1.CDS1;Parent=g5663.t1;
OY759169.1_Sturmia_bella_genome_assembly,_chromosome:_2	AUGUSTUS	exon	9305613	9305814	.	-	.	ID=g5663.t1.exon1;Parent=g5663.t1;
OY759169.1_Sturmia_bella_genome_assembly,_chromosome:_2	AUGUSTUS	intron	9305815	9306304	1	-	.	ID=g5663.t1.intron1;Parent=g5663.t1;
OY759169.1_Sturmia_bella_genome_assembly,_chromosome:_2	AUGUSTUS	CDS	9306305	9306430	1	-	1	ID=g5663.t1.CDS2;Parent=g5663.t1;
OY759169.1_Sturmia_bella_genome_assembly,_chromosome:_2	AUGUSTUS	exon	9306305	9306430	.	-	.	ID=g5663.t1.exon2;Parent=g5663.t1;
OY759169.1_Sturmia_bella_genome_assembly,_chromosome:_2	AUGUSTUS	intron	9306431	9306493	1	-	.	ID=g5663.t1.intron2;Parent=g5663.t1;
OY759169.1_Sturmia_bella_genome_assembly,_chromosome:_2	AUGUSTUS	CDS	9306494	9306669	1	-	0	ID=g5663.t1.CDS3;Parent=g5663.t1;
OY759169.1_Sturmia_bella_genome_assembly,_chromosome:_2	AUGUSTUS	exon	9306494	9306669	.	-	.	ID=g5663.t1.exon3;Parent=g5663.t1;
OY759169.1_Sturmia_bella_genome_assembly,_chromosome:_2	AUGUSTUS	intron	9306670	9306727	1	-	.	ID=g5663.t1.intron3;Parent=g5663.t1;
OY759169.1_Sturmia_bella_genome_assembly,_chromosome:_2	AUGUSTUS	CDS	9306728	9306932	1	-	1	ID=g5663.t1.CDS4;Parent=g5663.t1;
OY759169.1_Sturmia_bella_genome_assembly,_chromosome:_2	AUGUSTUS	exon	9306728	9306932	.	-	.	ID=g5663.t1.exon4;Parent=g5663.t1;
OY759169.1_Sturmia_bella_genome_assembly,_chromosome:_2	AUGUSTUS	intron	9306933	9307002	1	-	.	ID=g5663.t1.intron4;Parent=g5663.t1;
OY759169.1_Sturmia_bella_genome_assembly,_chromosome:_2	AUGUSTUS	CDS	9307003	9307324	1	-	2	ID=g5663.t1.CDS5;Parent=g5663.t1;
OY759169.1_Sturmia_bella_genome_assembly,_chromosome:_2	AUGUSTUS	exon	9307003	9307324	.	-	.	ID=g5663.t1.exon5;Parent=g5663.t1;
OY759169.1_Sturmia_bella_genome_assembly,_chromosome:_2	AUGUSTUS	intron	9307325	9307954	1	-	.	ID=g5663.t1.intron5;Parent=g5663.t1;
OY759169.1_Sturmia_bella_genome_assembly,_chromosome:_2	AUGUSTUS	CDS	9307955	9308047	1	-	2	ID=g5663.t1.CDS6;Parent=g5663.t1;
OY759169.1_Sturmia_bella_genome_assembly,_chromosome:_2	AUGUSTUS	exon	9307955	9308047	.	-	.	ID=g5663.t1.exon6;Parent=g5663.t1;
OY759169.1_Sturmia_bella_genome_assembly,_chromosome:_2	AUGUSTUS	intron	9308048	9308376	1	-	.	ID=g5663.t1.intron6;Parent=g5663.t1;
OY759169.1_Sturmia_bella_genome_assembly,_chromosome:_2	AUGUSTUS	CDS	9308377	9308530	1	-	0	ID=g5663.t1.CDS7;Parent=g5663.t1;
OY759169.1_Sturmia_bella_genome_assembly,_chromosome:_2	AUGUSTUS	exon	9308377	9308530	.	-	.	ID=g5663.t1.exon7;Parent=g5663.t1;
OY759169.1_Sturmia_bella_genome_assembly,_chromosome:_2	AUGUSTUS	intron	9308531	9308609	1	-	.	ID=g5663.t1.intron7;Parent=g5663.t1;
OY759169.1_Sturmia_bella_genome_assembly,_chromosome:_2	AUGUSTUS	CDS	9308610	9308801	1	-	0	ID=g5663.t1.CDS8;Parent=g5663.t1;
OY759169.1_Sturmia_bella_genome_assembly,_chromosome:_2	AUGUSTUS	exon	9308610	9308801	.	-	.	ID=g5663.t1.exon8;Parent=g5663.t1;
OY759169.1_Sturmia_bella_genome_assembly,_chromosome:_2	AUGUSTUS	intron	9308802	9310354	1	-	.	ID=g5663.t1.intron8;Parent=g5663.t1;
OY759169.1_Sturmia_bella_genome_assembly,_chromosome:_2	AUGUSTUS	CDS	9310355	9310594	1	-	0	ID=g5663.t1.CDS9;Parent=g5663.t1;
OY759169.1_Sturmia_bella_genome_assembly,_chromosome:_2	AUGUSTUS	exon	9310355	9310594	.	-	.	ID=g5663.t1.exon9;Parent=g5663.t1;
OY759169.1_Sturmia_bella_genome_assembly,_chromosome:_2	AUGUSTUS	intron	9310595	9310662	1	-	.	ID=g5663.t1.intron9;Parent=g5663.t1;
OY759169.1_Sturmia_bella_genome_assembly,_chromosome:_2	AUGUSTUS	CDS	9310663	9310828	1	-	1	ID=g5663.t1.CDS10;Parent=g5663.t1;
OY759169.1_Sturmia_bella_genome_assembly,_chromosome:_2	AUGUSTUS	exon	9310663	9310828	.	-	.	ID=g5663.t1.exon10;Parent=g5663.t1;
OY759169.1_Sturmia_bella_genome_assembly,_chromosome:_2	AUGUSTUS	intron	9310829	9310897	1	-	.	ID=g5663.t1.intron10;Parent=g5663.t1;
OY759169.1_Sturmia_bella_genome_assembly,_chromosome:_2	AUGUSTUS	CDS	9310898	9311226	1	-	0	ID=g5663.t1.CDS11;Parent=g5663.t1;
OY759169.1_Sturmia_bella_genome_assembly,_chromosome:_2	AUGUSTUS	exon	9310898	9311226	.	-	.	ID=g5663.t1.exon11;Parent=g5663.t1;
OY759169.1_Sturmia_bella_genome_assembly,_chromosome:_2	AUGUSTUS	intron	9311227	9311288	1	-	.	ID=g5663.t1.intron11;Parent=g5663.t1;
OY759169.1_Sturmia_bella_genome_assembly,_chromosome:_2	AUGUSTUS	CDS	9311289	9311428	1	-	2	ID=g5663.t1.CDS12;Parent=g5663.t1;
OY759169.1_Sturmia_bella_genome_assembly,_chromosome:_2	AUGUSTUS	exon	9311289	9311428	.	-	.	ID=g5663.t1.exon12;Parent=g5663.t1;
OY759169.1_Sturmia_bella_genome_assembly,_chromosome:_2	AUGUSTUS	intron	9311429	9312007	1	-	.	ID=g5663.t1.intron12;Parent=g5663.t1;
OY759169.1_Sturmia_bella_genome_assembly,_chromosome:_2	AUGUSTUS	CDS	9312008	9312297	1	-	1	ID=g5663.t1.CDS13;Parent=g5663.t1;
OY759169.1_Sturmia_bella_genome_assembly,_chromosome:_2	AUGUSTUS	exon	9312008	9312297	.	-	.	ID=g5663.t1.exon13;Parent=g5663.t1;
OY759169.1_Sturmia_bella_genome_assembly,_chromosome:_2	AUGUSTUS	intron	9312298	9312776	1	-	.	ID=g5663.t1.intron13;Parent=g5663.t1;
OY759169.1_Sturmia_bella_genome_assembly,_chromosome:_2	AUGUSTUS	CDS	9312777	9312898	1	-	0	ID=g5663.t1.CDS14;Parent=g5663.t1;
OY759169.1_Sturmia_bella_genome_assembly,_chromosome:_2	AUGUSTUS	exon	9312777	9312898	.	-	.	ID=g5663.t1.exon14;Parent=g5663.t1;
OY759169.1_Sturmia_bella_genome_assembly,_chromosome:_2	AUGUSTUS	start_codon	9312896	9312898	.	-	0	ID=g5663.t1.start1;Parent=g5663.t1;
OY759169.1_Sturmia_bella_genome_assembly,_chromosome:_2	AUGUSTUS	mRNA	9305613	9333539	0.92	-	.	ID=g5663.t2;Parent=g5663;
OY759169.1_Sturmia_bella_genome_assembly,_chromosome:_2	AUGUSTUS	stop_codon	9305613	9305615	.	-	0	ID=g5663.t2.stop1;Parent=g5663.t2;
OY759169.1_Sturmia_bella_genome_assembly,_chromosome:_2	AUGUSTUS	CDS	9305613	9305814	1	-	1	ID=g5663.t2.CDS1;Parent=g5663.t2;
OY759169.1_Sturmia_bella_genome_assembly,_chromosome:_2	AUGUSTUS	exon	9305613	9305814	.	-	.	ID=g5663.t2.exon1;Parent=g5663.t2;
OY759169.1_Sturmia_bella_genome_assembly,_chromosome:_2	AUGUSTUS	intron	9305815	9306304	1	-	.	ID=g5663.t2.intron1;Parent=g5663.t2;
OY759169.1_Sturmia_bella_genome_assembly,_chromosome:_2	AUGUSTUS	CDS	9306305	9306430	1	-	1	ID=g5663.t2.CDS2;Parent=g5663.t2;
OY759169.1_Sturmia_bella_genome_assembly,_chromosome:_2	AUGUSTUS	exon	9306305	9306430	.	-	.	ID=g5663.t2.exon2;Parent=g5663.t2;
OY759169.1_Sturmia_bella_genome_assembly,_chromosome:_2	AUGUSTUS	intron	9306431	9306493	1	-	.	ID=g5663.t2.intron2;Parent=g5663.t2;
OY759169.1_Sturmia_bella_genome_assembly,_chromosome:_2	AUGUSTUS	CDS	9306494	9306669	1	-	0	ID=g5663.t2.CDS3;Parent=g5663.t2;
OY759169.1_Sturmia_bella_genome_assembly,_chromosome:_2	AUGUSTUS	exon	9306494	9306669	.	-	.	ID=g5663.t2.exon3;Parent=g5663.t2;
OY759169.1_Sturmia_bella_genome_assembly,_chromosome:_2	AUGUSTUS	intron	9306670	9306727	1	-	.	ID=g5663.t2.intron3;Parent=g5663.t2;
OY759169.1_Sturmia_bella_genome_assembly,_chromosome:_2	AUGUSTUS	CDS	9306728	9306932	1	-	1	ID=g5663.t2.CDS4;Parent=g5663.t2;
OY759169.1_Sturmia_bella_genome_assembly,_chromosome:_2	AUGUSTUS	exon	9306728	9306932	.	-	.	ID=g5663.t2.exon4;Parent=g5663.t2;
OY759169.1_Sturmia_bella_genome_assembly,_chromosome:_2	AUGUSTUS	intron	9306933	9307002	1	-	.	ID=g5663.t2.intron4;Parent=g5663.t2;
OY759169.1_Sturmia_bella_genome_assembly,_chromosome:_2	AUGUSTUS	CDS	9307003	9307324	1	-	2	ID=g5663.t2.CDS5;Parent=g5663.t2;
OY759169.1_Sturmia_bella_genome_assembly,_chromosome:_2	AUGUSTUS	exon	9307003	9307324	.	-	.	ID=g5663.t2.exon5;Parent=g5663.t2;
OY759169.1_Sturmia_bella_genome_assembly,_chromosome:_2	AUGUSTUS	intron	9307325	9307954	1	-	.	ID=g5663.t2.intron5;Parent=g5663.t2;
OY759169.1_Sturmia_bella_genome_assembly,_chromosome:_2	AUGUSTUS	CDS	9307955	9308047	1	-	2	ID=g5663.t2.CDS6;Parent=g5663.t2;
OY759169.1_Sturmia_bella_genome_assembly,_chromosome:_2	AUGUSTUS	exon	9307955	9308047	.	-	.	ID=g5663.t2.exon6;Parent=g5663.t2;
OY759169.1_Sturmia_bella_genome_assembly,_chromosome:_2	AUGUSTUS	intron	9308048	9308376	1	-	.	ID=g5663.t2.intron6;Parent=g5663.t2;
OY759169.1_Sturmia_bella_genome_assembly,_chromosome:_2	AUGUSTUS	CDS	9308377	9308530	1	-	0	ID=g5663.t2.CDS7;Parent=g5663.t2;
OY759169.1_Sturmia_bella_genome_assembly,_chromosome:_2	AUGUSTUS	exon	9308377	9308530	.	-	.	ID=g5663.t2.exon7;Parent=g5663.t2;
OY759169.1_Sturmia_bella_genome_assembly,_chromosome:_2	AUGUSTUS	intron	9308531	9308609	1	-	.	ID=g5663.t2.intron7;Parent=g5663.t2;
OY759169.1_Sturmia_bella_genome_assembly,_chromosome:_2	AUGUSTUS	CDS	9308610	9308801	1	-	0	ID=g5663.t2.CDS8;Parent=g5663.t2;
OY759169.1_Sturmia_bella_genome_assembly,_chromosome:_2	AUGUSTUS	exon	9308610	9308801	.	-	.	ID=g5663.t2.exon8;Parent=g5663.t2;
OY759169.1_Sturmia_bella_genome_assembly,_chromosome:_2	AUGUSTUS	intron	9308802	9310354	1	-	.	ID=g5663.t2.intron8;Parent=g5663.t2;
OY759169.1_Sturmia_bella_genome_assembly,_chromosome:_2	AUGUSTUS	CDS	9310355	9310594	1	-	0	ID=g5663.t2.CDS9;Parent=g5663.t2;
OY759169.1_Sturmia_bella_genome_assembly,_chromosome:_2	AUGUSTUS	exon	9310355	9310594	.	-	.	ID=g5663.t2.exon9;Parent=g5663.t2;
OY759169.1_Sturmia_bella_genome_assembly,_chromosome:_2	AUGUSTUS	intron	9310595	9310662	1	-	.	ID=g5663.t2.intron9;Parent=g5663.t2;
OY759169.1_Sturmia_bella_genome_assembly,_chromosome:_2	AUGUSTUS	CDS	9310663	9310828	1	-	1	ID=g5663.t2.CDS10;Parent=g5663.t2;
OY759169.1_Sturmia_bella_genome_assembly,_chromosome:_2	AUGUSTUS	exon	9310663	9310828	.	-	.	ID=g5663.t2.exon10;Parent=g5663.t2;
OY759169.1_Sturmia_bella_genome_assembly,_chromosome:_2	AUGUSTUS	intron	9310829	9310897	1	-	.	ID=g5663.t2.intron10;Parent=g5663.t2;
OY759169.1_Sturmia_bella_genome_assembly,_chromosome:_2	AUGUSTUS	CDS	9310898	9311226	1	-	0	ID=g5663.t2.CDS11;Parent=g5663.t2;
OY759169.1_Sturmia_bella_genome_assembly,_chromosome:_2	AUGUSTUS	exon	9310898	9311226	.	-	.	ID=g5663.t2.exon11;Parent=g5663.t2;
OY759169.1_Sturmia_bella_genome_assembly,_chromosome:_2	AUGUSTUS	intron	9311227	9311288	1	-	.	ID=g5663.t2.intron11;Parent=g5663.t2;
OY759169.1_Sturmia_bella_genome_assembly,_chromosome:_2	AUGUSTUS	CDS	9311289	9311428	1	-	2	ID=g5663.t2.CDS12;Parent=g5663.t2;
OY759169.1_Sturmia_bella_genome_assembly,_chromosome:_2	AUGUSTUS	exon	9311289	9311428	.	-	.	ID=g5663.t2.exon12;Parent=g5663.t2;
OY759169.1_Sturmia_bella_genome_assembly,_chromosome:_2	AUGUSTUS	intron	9311429	9312007	1	-	.	ID=g5663.t2.intron12;Parent=g5663.t2;
OY759169.1_Sturmia_bella_genome_assembly,_chromosome:_2	AUGUSTUS	CDS	9312008	9312297	1	-	1	ID=g5663.t2.CDS13;Parent=g5663.t2;
OY759169.1_Sturmia_bella_genome_assembly,_chromosome:_2	AUGUSTUS	exon	9312008	9312297	.	-	.	ID=g5663.t2.exon13;Parent=g5663.t2;
OY759169.1_Sturmia_bella_genome_assembly,_chromosome:_2	AUGUSTUS	intron	9312298	9333306	0.93	-	.	ID=g5663.t2.intron13;Parent=g5663.t2;
OY759169.1_Sturmia_bella_genome_assembly,_chromosome:_2	AUGUSTUS	CDS	9333307	9333539	0.94	-	0	ID=g5663.t2.CDS14;Parent=g5663.t2;
OY759169.1_Sturmia_bella_genome_assembly,_chromosome:_2	AUGUSTUS	exon	9333307	9333539	.	-	.	ID=g5663.t2.exon14;Parent=g5663.t2;
OY759169.1_Sturmia_bella_genome_assembly,_chromosome:_2	AUGUSTUS	start_codon	9333537	9333539	.	-	0	ID=g5663.t2.start1;Parent=g5663.t2;
OY759169.1_Sturmia_bella_genome_assembly,_chromosome:_2	AUGUSTUS	gene	9335192	9336168	.	+	.	ID=g5664;
OY759169.1_Sturmia_bella_genome_assembly,_chromosome:_2	AUGUSTUS	mRNA	9335192	9336168	1	+	.	ID=g5664.t1;Parent=g5664;
OY759169.1_Sturmia_bella_genome_assembly,_chromosome:_2	AUGUSTUS	start_codon	9335192	9335194	.	+	0	ID=g5664.t1.start1;Parent=g5664.t1;
OY759169.1_Sturmia_bella_genome_assembly,_chromosome:_2	AUGUSTUS	CDS	9335192	9335260	1	+	0	ID=g5664.t1.CDS1;Parent=g5664.t1;
OY759169.1_Sturmia_bella_genome_assembly,_chromosome:_2	AUGUSTUS	exon	9335192	9335260	.	+	.	ID=g5664.t1.exon1;Parent=g5664.t1;
OY759169.1_Sturmia_bella_genome_assembly,_chromosome:_2	AUGUSTUS	intron	9335261	9335335	1	+	.	ID=g5664.t1.intron1;Parent=g5664.t1;
OY759169.1_Sturmia_bella_genome_assembly,_chromosome:_2	AUGUSTUS	CDS	9335336	9335487	1	+	0	ID=g5664.t1.CDS2;Parent=g5664.t1;
OY759169.1_Sturmia_bella_genome_assembly,_chromosome:_2	AUGUSTUS	exon	9335336	9335487	.	+	.	ID=g5664.t1.exon2;Parent=g5664.t1;
OY759169.1_Sturmia_bella_genome_assembly,_chromosome:_2	AUGUSTUS	intron	9335488	9335553	1	+	.	ID=g5664.t1.intron2;Parent=g5664.t1;
OY759169.1_Sturmia_bella_genome_assembly,_chromosome:_2	AUGUSTUS	CDS	9335554	9335719	1	+	1	ID=g5664.t1.CDS3;Parent=g5664.t1;
OY759169.1_Sturmia_bella_genome_assembly,_chromosome:_2	AUGUSTUS	exon	9335554	9335719	.	+	.	ID=g5664.t1.exon3;Parent=g5664.t1;
OY759169.1_Sturmia_bella_genome_assembly,_chromosome:_2	AUGUSTUS	intron	9335720	9335788	1	+	.	ID=g5664.t1.intron3;Parent=g5664.t1;
OY759169.1_Sturmia_bella_genome_assembly,_chromosome:_2	AUGUSTUS	CDS	9335789	9336022	1	+	0	ID=g5664.t1.CDS4;Parent=g5664.t1;
OY759169.1_Sturmia_bella_genome_assembly,_chromosome:_2	AUGUSTUS	exon	9335789	9336022	.	+	.	ID=g5664.t1.exon4;Parent=g5664.t1;
OY759169.1_Sturmia_bella_genome_assembly,_chromosome:_2	AUGUSTUS	intron	9336023	9336105	1	+	.	ID=g5664.t1.intron4;Parent=g5664.t1;
OY759169.1_Sturmia_bella_genome_assembly,_chromosome:_2	AUGUSTUS	CDS	9336106	9336168	1	+	0	ID=g5664.t1.CDS5;Parent=g5664.t1;
OY759169.1_Sturmia_bella_genome_assembly,_chromosome:_2	AUGUSTUS	exon	9336106	9336168	.	+	.	ID=g5664.t1.exon5;Parent=g5664.t1;
OY759169.1_Sturmia_bella_genome_assembly,_chromosome:_2	AUGUSTUS	stop_codon	9336166	9336168	.	+	0	ID=g5664.t1.stop1;Parent=g5664.t1;
OY759169.1_Sturmia_bella_genome_assembly,_chromosome:_2	AUGUSTUS	gene	9340371	9343541	.	-	.	ID=g5665;
OY759169.1_Sturmia_bella_genome_assembly,_chromosome:_2	AUGUSTUS	mRNA	9340371	9343541	1	-	.	ID=g5665.t1;Parent=g5665;
OY759169.1_Sturmia_bella_genome_assembly,_chromosome:_2	AUGUSTUS	stop_codon	9340371	9340373	.	-	0	ID=g5665.t1.stop1;Parent=g5665.t1;
OY759169.1_Sturmia_bella_genome_assembly,_chromosome:_2	AUGUSTUS	CDS	9340371	9341222	1	-	0	ID=g5665.t1.CDS1;Parent=g5665.t1;
OY759169.1_Sturmia_bella_genome_assembly,_chromosome:_2	AUGUSTUS	exon	9340371	9341222	.	-	.	ID=g5665.t1.exon1;Parent=g5665.t1;
OY759169.1_Sturmia_bella_genome_assembly,_chromosome:_2	AUGUSTUS	intron	9341223	9342719	1	-	.	ID=g5665.t1.intron1;Parent=g5665.t1;
OY759169.1_Sturmia_bella_genome_assembly,_chromosome:_2	AUGUSTUS	CDS	9342720	9342867	1	-	1	ID=g5665.t1.CDS2;Parent=g5665.t1;
OY759169.1_Sturmia_bella_genome_assembly,_chromosome:_2	AUGUSTUS	exon	9342720	9342867	.	-	.	ID=g5665.t1.exon2;Parent=g5665.t1;
OY759169.1_Sturmia_bella_genome_assembly,_chromosome:_2	AUGUSTUS	intron	9342868	9342929	1	-	.	ID=g5665.t1.intron2;Parent=g5665.t1;
OY759169.1_Sturmia_bella_genome_assembly,_chromosome:_2	AUGUSTUS	CDS	9342930	9343086	1	-	2	ID=g5665.t1.CDS3;Parent=g5665.t1;
OY759169.1_Sturmia_bella_genome_assembly,_chromosome:_2	AUGUSTUS	exon	9342930	9343086	.	-	.	ID=g5665.t1.exon3;Parent=g5665.t1;
OY759169.1_Sturmia_bella_genome_assembly,_chromosome:_2	AUGUSTUS	intron	9343087	9343195	1	-	.	ID=g5665.t1.intron3;Parent=g5665.t1;
OY759169.1_Sturmia_bella_genome_assembly,_chromosome:_2	AUGUSTUS	CDS	9343196	9343541	1	-	0	ID=g5665.t1.CDS4;Parent=g5665.t1;
OY759169.1_Sturmia_bella_genome_assembly,_chromosome:_2	AUGUSTUS	exon	9343196	9343541	.	-	.	ID=g5665.t1.exon4;Parent=g5665.t1;
OY759169.1_Sturmia_bella_genome_assembly,_chromosome:_2	AUGUSTUS	start_codon	9343539	9343541	.	-	0	ID=g5665.t1.start1;Parent=g5665.t1;
OY759169.1_Sturmia_bella_genome_assembly,_chromosome:_2	AUGUSTUS	gene	9344754	9346982	.	+	.	ID=g5666;
OY759169.1_Sturmia_bella_genome_assembly,_chromosome:_2	AUGUSTUS	mRNA	9344754	9346982	1	+	.	ID=g5666.t1;Parent=g5666;
OY759169.1_Sturmia_bella_genome_assembly,_chromosome:_2	AUGUSTUS	start_codon	9344754	9344756	.	+	0	ID=g5666.t1.start1;Parent=g5666.t1;
OY759169.1_Sturmia_bella_genome_assembly,_chromosome:_2	AUGUSTUS	CDS	9344754	9344907	1	+	0	ID=g5666.t1.CDS1;Parent=g5666.t1;
OY759169.1_Sturmia_bella_genome_assembly,_chromosome:_2	AUGUSTUS	exon	9344754	9344907	.	+	.	ID=g5666.t1.exon1;Parent=g5666.t1;
OY759169.1_Sturmia_bella_genome_assembly,_chromosome:_2	AUGUSTUS	intron	9344908	9344963	1	+	.	ID=g5666.t1.intron1;Parent=g5666.t1;
OY759169.1_Sturmia_bella_genome_assembly,_chromosome:_2	AUGUSTUS	CDS	9344964	9345941	1	+	2	ID=g5666.t1.CDS2;Parent=g5666.t1;
OY759169.1_Sturmia_bella_genome_assembly,_chromosome:_2	AUGUSTUS	exon	9344964	9345941	.	+	.	ID=g5666.t1.exon2;Parent=g5666.t1;
OY759169.1_Sturmia_bella_genome_assembly,_chromosome:_2	AUGUSTUS	intron	9345942	9346773	1	+	.	ID=g5666.t1.intron2;Parent=g5666.t1;
OY759169.1_Sturmia_bella_genome_assembly,_chromosome:_2	AUGUSTUS	CDS	9346774	9346982	1	+	2	ID=g5666.t1.CDS3;Parent=g5666.t1;
OY759169.1_Sturmia_bella_genome_assembly,_chromosome:_2	AUGUSTUS	exon	9346774	9346982	.	+	.	ID=g5666.t1.exon3;Parent=g5666.t1;
OY759169.1_Sturmia_bella_genome_assembly,_chromosome:_2	AUGUSTUS	stop_codon	9346980	9346982	.	+	0	ID=g5666.t1.stop1;Parent=g5666.t1;
OY759169.1_Sturmia_bella_genome_assembly,_chromosome:_2	AUGUSTUS	gene	9347157	9362326	.	-	.	ID=g5667;
OY759169.1_Sturmia_bella_genome_assembly,_chromosome:_2	AUGUSTUS	mRNA	9347157	9362326	1	-	.	ID=g5667.t1;Parent=g5667;
OY759169.1_Sturmia_bella_genome_assembly,_chromosome:_2	AUGUSTUS	stop_codon	9347157	9347159	.	-	0	ID=g5667.t1.stop1;Parent=g5667.t1;
OY759169.1_Sturmia_bella_genome_assembly,_chromosome:_2	AUGUSTUS	CDS	9347157	9347498	1	-	0	ID=g5667.t1.CDS1;Parent=g5667.t1;
OY759169.1_Sturmia_bella_genome_assembly,_chromosome:_2	AUGUSTUS	exon	9347157	9347498	.	-	.	ID=g5667.t1.exon1;Parent=g5667.t1;
OY759169.1_Sturmia_bella_genome_assembly,_chromosome:_2	AUGUSTUS	intron	9347499	9347566	1	-	.	ID=g5667.t1.intron1;Parent=g5667.t1;
OY759169.1_Sturmia_bella_genome_assembly,_chromosome:_2	AUGUSTUS	CDS	9347567	9347762	1	-	1	ID=g5667.t1.CDS2;Parent=g5667.t1;
OY759169.1_Sturmia_bella_genome_assembly,_chromosome:_2	AUGUSTUS	exon	9347567	9347762	.	-	.	ID=g5667.t1.exon2;Parent=g5667.t1;
OY759169.1_Sturmia_bella_genome_assembly,_chromosome:_2	AUGUSTUS	intron	9347763	9348022	1	-	.	ID=g5667.t1.intron2;Parent=g5667.t1;
OY759169.1_Sturmia_bella_genome_assembly,_chromosome:_2	AUGUSTUS	CDS	9348023	9349035	1	-	0	ID=g5667.t1.CDS3;Parent=g5667.t1;
OY759169.1_Sturmia_bella_genome_assembly,_chromosome:_2	AUGUSTUS	exon	9348023	9349035	.	-	.	ID=g5667.t1.exon3;Parent=g5667.t1;
OY759169.1_Sturmia_bella_genome_assembly,_chromosome:_2	AUGUSTUS	intron	9349036	9349095	1	-	.	ID=g5667.t1.intron3;Parent=g5667.t1;
OY759169.1_Sturmia_bella_genome_assembly,_chromosome:_2	AUGUSTUS	CDS	9349096	9349228	1	-	1	ID=g5667.t1.CDS4;Parent=g5667.t1;
OY759169.1_Sturmia_bella_genome_assembly,_chromosome:_2	AUGUSTUS	exon	9349096	9349228	.	-	.	ID=g5667.t1.exon4;Parent=g5667.t1;
OY759169.1_Sturmia_bella_genome_assembly,_chromosome:_2	AUGUSTUS	intron	9349229	9351324	1	-	.	ID=g5667.t1.intron4;Parent=g5667.t1;
OY759169.1_Sturmia_bella_genome_assembly,_chromosome:_2	AUGUSTUS	CDS	9351325	9351845	1	-	0	ID=g5667.t1.CDS5;Parent=g5667.t1;
OY759169.1_Sturmia_bella_genome_assembly,_chromosome:_2	AUGUSTUS	exon	9351325	9351845	.	-	.	ID=g5667.t1.exon5;Parent=g5667.t1;
OY759169.1_Sturmia_bella_genome_assembly,_chromosome:_2	AUGUSTUS	intron	9351846	9353690	1	-	.	ID=g5667.t1.intron5;Parent=g5667.t1;
OY759169.1_Sturmia_bella_genome_assembly,_chromosome:_2	AUGUSTUS	CDS	9353691	9353844	1	-	1	ID=g5667.t1.CDS6;Parent=g5667.t1;
OY759169.1_Sturmia_bella_genome_assembly,_chromosome:_2	AUGUSTUS	exon	9353691	9353844	.	-	.	ID=g5667.t1.exon6;Parent=g5667.t1;
OY759169.1_Sturmia_bella_genome_assembly,_chromosome:_2	AUGUSTUS	intron	9353845	9353924	1	-	.	ID=g5667.t1.intron6;Parent=g5667.t1;
OY759169.1_Sturmia_bella_genome_assembly,_chromosome:_2	AUGUSTUS	CDS	9353925	9354577	1	-	0	ID=g5667.t1.CDS7;Parent=g5667.t1;
OY759169.1_Sturmia_bella_genome_assembly,_chromosome:_2	AUGUSTUS	exon	9353925	9354577	.	-	.	ID=g5667.t1.exon7;Parent=g5667.t1;
OY759169.1_Sturmia_bella_genome_assembly,_chromosome:_2	AUGUSTUS	intron	9354578	9355673	1	-	.	ID=g5667.t1.intron7;Parent=g5667.t1;
OY759169.1_Sturmia_bella_genome_assembly,_chromosome:_2	AUGUSTUS	CDS	9355674	9355905	1	-	1	ID=g5667.t1.CDS8;Parent=g5667.t1;
OY759169.1_Sturmia_bella_genome_assembly,_chromosome:_2	AUGUSTUS	exon	9355674	9355905	.	-	.	ID=g5667.t1.exon8;Parent=g5667.t1;
OY759169.1_Sturmia_bella_genome_assembly,_chromosome:_2	AUGUSTUS	intron	9355906	9356015	1	-	.	ID=g5667.t1.intron8;Parent=g5667.t1;
OY759169.1_Sturmia_bella_genome_assembly,_chromosome:_2	AUGUSTUS	CDS	9356016	9356169	1	-	2	ID=g5667.t1.CDS9;Parent=g5667.t1;
OY759169.1_Sturmia_bella_genome_assembly,_chromosome:_2	AUGUSTUS	exon	9356016	9356169	.	-	.	ID=g5667.t1.exon9;Parent=g5667.t1;
OY759169.1_Sturmia_bella_genome_assembly,_chromosome:_2	AUGUSTUS	intron	9356170	9356251	1	-	.	ID=g5667.t1.intron9;Parent=g5667.t1;
OY759169.1_Sturmia_bella_genome_assembly,_chromosome:_2	AUGUSTUS	CDS	9356252	9357406	1	-	2	ID=g5667.t1.CDS10;Parent=g5667.t1;
OY759169.1_Sturmia_bella_genome_assembly,_chromosome:_2	AUGUSTUS	exon	9356252	9357406	.	-	.	ID=g5667.t1.exon10;Parent=g5667.t1;
OY759169.1_Sturmia_bella_genome_assembly,_chromosome:_2	AUGUSTUS	intron	9357407	9357476	1	-	.	ID=g5667.t1.intron10;Parent=g5667.t1;
OY759169.1_Sturmia_bella_genome_assembly,_chromosome:_2	AUGUSTUS	CDS	9357477	9357832	1	-	1	ID=g5667.t1.CDS11;Parent=g5667.t1;
OY759169.1_Sturmia_bella_genome_assembly,_chromosome:_2	AUGUSTUS	exon	9357477	9357832	.	-	.	ID=g5667.t1.exon11;Parent=g5667.t1;
OY759169.1_Sturmia_bella_genome_assembly,_chromosome:_2	AUGUSTUS	intron	9357833	9358815	1	-	.	ID=g5667.t1.intron11;Parent=g5667.t1;
OY759169.1_Sturmia_bella_genome_assembly,_chromosome:_2	AUGUSTUS	CDS	9358816	9359402	1	-	0	ID=g5667.t1.CDS12;Parent=g5667.t1;
OY759169.1_Sturmia_bella_genome_assembly,_chromosome:_2	AUGUSTUS	exon	9358816	9359402	.	-	.	ID=g5667.t1.exon12;Parent=g5667.t1;
OY759169.1_Sturmia_bella_genome_assembly,_chromosome:_2	AUGUSTUS	intron	9359403	9359469	1	-	.	ID=g5667.t1.intron12;Parent=g5667.t1;
OY759169.1_Sturmia_bella_genome_assembly,_chromosome:_2	AUGUSTUS	CDS	9359470	9359895	1	-	0	ID=g5667.t1.CDS13;Parent=g5667.t1;
OY759169.1_Sturmia_bella_genome_assembly,_chromosome:_2	AUGUSTUS	exon	9359470	9359895	.	-	.	ID=g5667.t1.exon13;Parent=g5667.t1;
OY759169.1_Sturmia_bella_genome_assembly,_chromosome:_2	AUGUSTUS	intron	9359896	9361232	1	-	.	ID=g5667.t1.intron13;Parent=g5667.t1;
OY759169.1_Sturmia_bella_genome_assembly,_chromosome:_2	AUGUSTUS	CDS	9361233	9361403	1	-	0	ID=g5667.t1.CDS14;Parent=g5667.t1;
OY759169.1_Sturmia_bella_genome_assembly,_chromosome:_2	AUGUSTUS	exon	9361233	9361403	.	-	.	ID=g5667.t1.exon14;Parent=g5667.t1;
OY759169.1_Sturmia_bella_genome_assembly,_chromosome:_2	AUGUSTUS	intron	9361404	9361868	1	-	.	ID=g5667.t1.intron14;Parent=g5667.t1;
OY759169.1_Sturmia_bella_genome_assembly,_chromosome:_2	AUGUSTUS	CDS	9361869	9361969	1	-	2	ID=g5667.t1.CDS15;Parent=g5667.t1;
OY759169.1_Sturmia_bella_genome_assembly,_chromosome:_2	AUGUSTUS	exon	9361869	9361969	.	-	.	ID=g5667.t1.exon15;Parent=g5667.t1;
OY759169.1_Sturmia_bella_genome_assembly,_chromosome:_2	AUGUSTUS	intron	9361970	9362100	1	-	.	ID=g5667.t1.intron15;Parent=g5667.t1;
OY759169.1_Sturmia_bella_genome_assembly,_chromosome:_2	AUGUSTUS	CDS	9362101	9362326	1	-	0	ID=g5667.t1.CDS16;Parent=g5667.t1;
OY759169.1_Sturmia_bella_genome_assembly,_chromosome:_2	AUGUSTUS	exon	9362101	9362326	.	-	.	ID=g5667.t1.exon16;Parent=g5667.t1;
OY759169.1_Sturmia_bella_genome_assembly,_chromosome:_2	AUGUSTUS	start_codon	9362324	9362326	.	-	0	ID=g5667.t1.start1;Parent=g5667.t1;
OY759169.1_Sturmia_bella_genome_assembly,_chromosome:_2	AUGUSTUS	gene	9371705	9374730	.	-	.	ID=g5668;
OY759169.1_Sturmia_bella_genome_assembly,_chromosome:_2	AUGUSTUS	mRNA	9371705	9374730	0.99	-	.	ID=g5668.t1;Parent=g5668;
OY759169.1_Sturmia_bella_genome_assembly,_chromosome:_2	AUGUSTUS	stop_codon	9371705	9371707	.	-	0	ID=g5668.t1.stop1;Parent=g5668.t1;
OY759169.1_Sturmia_bella_genome_assembly,_chromosome:_2	AUGUSTUS	CDS	9371705	9371916	0.99	-	2	ID=g5668.t1.CDS1;Parent=g5668.t1;
OY759169.1_Sturmia_bella_genome_assembly,_chromosome:_2	AUGUSTUS	exon	9371705	9371916	.	-	.	ID=g5668.t1.exon1;Parent=g5668.t1;
OY759169.1_Sturmia_bella_genome_assembly,_chromosome:_2	AUGUSTUS	intron	9371917	9372082	1	-	.	ID=g5668.t1.intron1;Parent=g5668.t1;
OY759169.1_Sturmia_bella_genome_assembly,_chromosome:_2	AUGUSTUS	CDS	9372083	9372277	1	-	2	ID=g5668.t1.CDS2;Parent=g5668.t1;
OY759169.1_Sturmia_bella_genome_assembly,_chromosome:_2	AUGUSTUS	exon	9372083	9372277	.	-	.	ID=g5668.t1.exon2;Parent=g5668.t1;
OY759169.1_Sturmia_bella_genome_assembly,_chromosome:_2	AUGUSTUS	intron	9372278	9373124	1	-	.	ID=g5668.t1.intron2;Parent=g5668.t1;
OY759169.1_Sturmia_bella_genome_assembly,_chromosome:_2	AUGUSTUS	CDS	9373125	9373316	1	-	2	ID=g5668.t1.CDS3;Parent=g5668.t1;
OY759169.1_Sturmia_bella_genome_assembly,_chromosome:_2	AUGUSTUS	exon	9373125	9373316	.	-	.	ID=g5668.t1.exon3;Parent=g5668.t1;
OY759169.1_Sturmia_bella_genome_assembly,_chromosome:_2	AUGUSTUS	intron	9373317	9374588	1	-	.	ID=g5668.t1.intron3;Parent=g5668.t1;
OY759169.1_Sturmia_bella_genome_assembly,_chromosome:_2	AUGUSTUS	CDS	9374589	9374730	1	-	0	ID=g5668.t1.CDS4;Parent=g5668.t1;
OY759169.1_Sturmia_bella_genome_assembly,_chromosome:_2	AUGUSTUS	exon	9374589	9374730	.	-	.	ID=g5668.t1.exon4;Parent=g5668.t1;
OY759169.1_Sturmia_bella_genome_assembly,_chromosome:_2	AUGUSTUS	start_codon	9374728	9374730	.	-	0	ID=g5668.t1.start1;Parent=g5668.t1;
OY759169.1_Sturmia_bella_genome_assembly,_chromosome:_2	AUGUSTUS	gene	9378454	9388049	.	+	.	ID=g5669;
OY759169.1_Sturmia_bella_genome_assembly,_chromosome:_2	AUGUSTUS	mRNA	9378454	9388049	0.98	+	.	ID=g5669.t1;Parent=g5669;
OY759169.1_Sturmia_bella_genome_assembly,_chromosome:_2	AUGUSTUS	start_codon	9378454	9378456	.	+	0	ID=g5669.t1.start1;Parent=g5669.t1;
OY759169.1_Sturmia_bella_genome_assembly,_chromosome:_2	AUGUSTUS	CDS	9378454	9378841	0.98	+	0	ID=g5669.t1.CDS1;Parent=g5669.t1;
OY759169.1_Sturmia_bella_genome_assembly,_chromosome:_2	AUGUSTUS	exon	9378454	9378841	.	+	.	ID=g5669.t1.exon1;Parent=g5669.t1;
OY759169.1_Sturmia_bella_genome_assembly,_chromosome:_2	AUGUSTUS	intron	9378842	9378910	0.98	+	.	ID=g5669.t1.intron1;Parent=g5669.t1;
OY759169.1_Sturmia_bella_genome_assembly,_chromosome:_2	AUGUSTUS	CDS	9378911	9379090	0.98	+	2	ID=g5669.t1.CDS2;Parent=g5669.t1;
OY759169.1_Sturmia_bella_genome_assembly,_chromosome:_2	AUGUSTUS	exon	9378911	9379090	.	+	.	ID=g5669.t1.exon2;Parent=g5669.t1;
OY759169.1_Sturmia_bella_genome_assembly,_chromosome:_2	AUGUSTUS	intron	9379091	9381733	1	+	.	ID=g5669.t1.intron2;Parent=g5669.t1;
OY759169.1_Sturmia_bella_genome_assembly,_chromosome:_2	AUGUSTUS	CDS	9381734	9381928	1	+	2	ID=g5669.t1.CDS3;Parent=g5669.t1;
OY759169.1_Sturmia_bella_genome_assembly,_chromosome:_2	AUGUSTUS	exon	9381734	9381928	.	+	.	ID=g5669.t1.exon3;Parent=g5669.t1;
OY759169.1_Sturmia_bella_genome_assembly,_chromosome:_2	AUGUSTUS	intron	9381929	9383361	1	+	.	ID=g5669.t1.intron3;Parent=g5669.t1;
OY759169.1_Sturmia_bella_genome_assembly,_chromosome:_2	AUGUSTUS	CDS	9383362	9383537	1	+	2	ID=g5669.t1.CDS4;Parent=g5669.t1;
OY759169.1_Sturmia_bella_genome_assembly,_chromosome:_2	AUGUSTUS	exon	9383362	9383537	.	+	.	ID=g5669.t1.exon4;Parent=g5669.t1;
OY759169.1_Sturmia_bella_genome_assembly,_chromosome:_2	AUGUSTUS	intron	9383538	9384623	1	+	.	ID=g5669.t1.intron4;Parent=g5669.t1;
OY759169.1_Sturmia_bella_genome_assembly,_chromosome:_2	AUGUSTUS	CDS	9384624	9384746	1	+	0	ID=g5669.t1.CDS5;Parent=g5669.t1;
OY759169.1_Sturmia_bella_genome_assembly,_chromosome:_2	AUGUSTUS	exon	9384624	9384746	.	+	.	ID=g5669.t1.exon5;Parent=g5669.t1;
OY759169.1_Sturmia_bella_genome_assembly,_chromosome:_2	AUGUSTUS	intron	9384747	9384799	1	+	.	ID=g5669.t1.intron5;Parent=g5669.t1;
OY759169.1_Sturmia_bella_genome_assembly,_chromosome:_2	AUGUSTUS	CDS	9384800	9384954	1	+	0	ID=g5669.t1.CDS6;Parent=g5669.t1;
OY759169.1_Sturmia_bella_genome_assembly,_chromosome:_2	AUGUSTUS	exon	9384800	9384954	.	+	.	ID=g5669.t1.exon6;Parent=g5669.t1;
OY759169.1_Sturmia_bella_genome_assembly,_chromosome:_2	AUGUSTUS	intron	9384955	9385036	1	+	.	ID=g5669.t1.intron6;Parent=g5669.t1;
OY759169.1_Sturmia_bella_genome_assembly,_chromosome:_2	AUGUSTUS	CDS	9385037	9385199	1	+	1	ID=g5669.t1.CDS7;Parent=g5669.t1;
OY759169.1_Sturmia_bella_genome_assembly,_chromosome:_2	AUGUSTUS	exon	9385037	9385199	.	+	.	ID=g5669.t1.exon7;Parent=g5669.t1;
OY759169.1_Sturmia_bella_genome_assembly,_chromosome:_2	AUGUSTUS	intron	9385200	9385320	1	+	.	ID=g5669.t1.intron7;Parent=g5669.t1;
OY759169.1_Sturmia_bella_genome_assembly,_chromosome:_2	AUGUSTUS	CDS	9385321	9385410	1	+	0	ID=g5669.t1.CDS8;Parent=g5669.t1;
OY759169.1_Sturmia_bella_genome_assembly,_chromosome:_2	AUGUSTUS	exon	9385321	9385410	.	+	.	ID=g5669.t1.exon8;Parent=g5669.t1;
OY759169.1_Sturmia_bella_genome_assembly,_chromosome:_2	AUGUSTUS	intron	9385411	9387959	1	+	.	ID=g5669.t1.intron8;Parent=g5669.t1;
OY759169.1_Sturmia_bella_genome_assembly,_chromosome:_2	AUGUSTUS	CDS	9387960	9388049	1	+	0	ID=g5669.t1.CDS9;Parent=g5669.t1;
OY759169.1_Sturmia_bella_genome_assembly,_chromosome:_2	AUGUSTUS	exon	9387960	9388049	.	+	.	ID=g5669.t1.exon9;Parent=g5669.t1;
OY759169.1_Sturmia_bella_genome_assembly,_chromosome:_2	AUGUSTUS	stop_codon	9388047	9388049	.	+	0	ID=g5669.t1.stop1;Parent=g5669.t1;
OY759169.1_Sturmia_bella_genome_assembly,_chromosome:_2	AUGUSTUS	mRNA	9378454	9388049	1	+	.	ID=g5669.t2;Parent=g5669;
OY759169.1_Sturmia_bella_genome_assembly,_chromosome:_2	AUGUSTUS	start_codon	9378454	9378456	.	+	0	ID=g5669.t2.start1;Parent=g5669.t2;
OY759169.1_Sturmia_bella_genome_assembly,_chromosome:_2	AUGUSTUS	CDS	9378454	9378841	1	+	0	ID=g5669.t2.CDS1;Parent=g5669.t2;
OY759169.1_Sturmia_bella_genome_assembly,_chromosome:_2	AUGUSTUS	exon	9378454	9378841	.	+	.	ID=g5669.t2.exon1;Parent=g5669.t2;
OY759169.1_Sturmia_bella_genome_assembly,_chromosome:_2	AUGUSTUS	intron	9378842	9378898	1	+	.	ID=g5669.t2.intron1;Parent=g5669.t2;
OY759169.1_Sturmia_bella_genome_assembly,_chromosome:_2	AUGUSTUS	CDS	9378899	9379090	1	+	2	ID=g5669.t2.CDS2;Parent=g5669.t2;
OY759169.1_Sturmia_bella_genome_assembly,_chromosome:_2	AUGUSTUS	exon	9378899	9379090	.	+	.	ID=g5669.t2.exon2;Parent=g5669.t2;
OY759169.1_Sturmia_bella_genome_assembly,_chromosome:_2	AUGUSTUS	intron	9379091	9381733	1	+	.	ID=g5669.t2.intron2;Parent=g5669.t2;
OY759169.1_Sturmia_bella_genome_assembly,_chromosome:_2	AUGUSTUS	CDS	9381734	9381928	1	+	2	ID=g5669.t2.CDS3;Parent=g5669.t2;
OY759169.1_Sturmia_bella_genome_assembly,_chromosome:_2	AUGUSTUS	exon	9381734	9381928	.	+	.	ID=g5669.t2.exon3;Parent=g5669.t2;
OY759169.1_Sturmia_bella_genome_assembly,_chromosome:_2	AUGUSTUS	intron	9381929	9383361	1	+	.	ID=g5669.t2.intron3;Parent=g5669.t2;
OY759169.1_Sturmia_bella_genome_assembly,_chromosome:_2	AUGUSTUS	CDS	9383362	9383537	1	+	2	ID=g5669.t2.CDS4;Parent=g5669.t2;
OY759169.1_Sturmia_bella_genome_assembly,_chromosome:_2	AUGUSTUS	exon	9383362	9383537	.	+	.	ID=g5669.t2.exon4;Parent=g5669.t2;
OY759169.1_Sturmia_bella_genome_assembly,_chromosome:_2	AUGUSTUS	intron	9383538	9384623	1	+	.	ID=g5669.t2.intron4;Parent=g5669.t2;
OY759169.1_Sturmia_bella_genome_assembly,_chromosome:_2	AUGUSTUS	CDS	9384624	9384746	1	+	0	ID=g5669.t2.CDS5;Parent=g5669.t2;
OY759169.1_Sturmia_bella_genome_assembly,_chromosome:_2	AUGUSTUS	exon	9384624	9384746	.	+	.	ID=g5669.t2.exon5;Parent=g5669.t2;
OY759169.1_Sturmia_bella_genome_assembly,_chromosome:_2	AUGUSTUS	intron	9384747	9384799	1	+	.	ID=g5669.t2.intron5;Parent=g5669.t2;
OY759169.1_Sturmia_bella_genome_assembly,_chromosome:_2	AUGUSTUS	CDS	9384800	9384954	1	+	0	ID=g5669.t2.CDS6;Parent=g5669.t2;
OY759169.1_Sturmia_bella_genome_assembly,_chromosome:_2	AUGUSTUS	exon	9384800	9384954	.	+	.	ID=g5669.t2.exon6;Parent=g5669.t2;
OY759169.1_Sturmia_bella_genome_assembly,_chromosome:_2	AUGUSTUS	intron	9384955	9385036	1	+	.	ID=g5669.t2.intron6;Parent=g5669.t2;
OY759169.1_Sturmia_bella_genome_assembly,_chromosome:_2	AUGUSTUS	CDS	9385037	9385199	1	+	1	ID=g5669.t2.CDS7;Parent=g5669.t2;
OY759169.1_Sturmia_bella_genome_assembly,_chromosome:_2	AUGUSTUS	exon	9385037	9385199	.	+	.	ID=g5669.t2.exon7;Parent=g5669.t2;
OY759169.1_Sturmia_bella_genome_assembly,_chromosome:_2	AUGUSTUS	intron	9385200	9385320	1	+	.	ID=g5669.t2.intron7;Parent=g5669.t2;
OY759169.1_Sturmia_bella_genome_assembly,_chromosome:_2	AUGUSTUS	CDS	9385321	9385410	1	+	0	ID=g5669.t2.CDS8;Parent=g5669.t2;
OY759169.1_Sturmia_bella_genome_assembly,_chromosome:_2	AUGUSTUS	exon	9385321	9385410	.	+	.	ID=g5669.t2.exon8;Parent=g5669.t2;
OY759169.1_Sturmia_bella_genome_assembly,_chromosome:_2	AUGUSTUS	intron	9385411	9387959	1	+	.	ID=g5669.t2.intron8;Parent=g5669.t2;
OY759169.1_Sturmia_bella_genome_assembly,_chromosome:_2	AUGUSTUS	CDS	9387960	9388049	1	+	0	ID=g5669.t2.CDS9;Parent=g5669.t2;
OY759169.1_Sturmia_bella_genome_assembly,_chromosome:_2	AUGUSTUS	exon	9387960	9388049	.	+	.	ID=g5669.t2.exon9;Parent=g5669.t2;
OY759169.1_Sturmia_bella_genome_assembly,_chromosome:_2	AUGUSTUS	stop_codon	9388047	9388049	.	+	0	ID=g5669.t2.stop1;Parent=g5669.t2;
OY759169.1_Sturmia_bella_genome_assembly,_chromosome:_2	AUGUSTUS	gene	9388678	9396500	.	+	.	ID=g5670;
OY759169.1_Sturmia_bella_genome_assembly,_chromosome:_2	AUGUSTUS	mRNA	9388678	9396500	1	+	.	ID=g5670.t1;Parent=g5670;
OY759169.1_Sturmia_bella_genome_assembly,_chromosome:_2	AUGUSTUS	start_codon	9388678	9388680	.	+	0	ID=g5670.t1.start1;Parent=g5670.t1;
OY759169.1_Sturmia_bella_genome_assembly,_chromosome:_2	AUGUSTUS	CDS	9388678	9388714	1	+	0	ID=g5670.t1.CDS1;Parent=g5670.t1;
OY759169.1_Sturmia_bella_genome_assembly,_chromosome:_2	AUGUSTUS	exon	9388678	9388714	.	+	.	ID=g5670.t1.exon1;Parent=g5670.t1;
OY759169.1_Sturmia_bella_genome_assembly,_chromosome:_2	AUGUSTUS	intron	9388715	9390190	1	+	.	ID=g5670.t1.intron1;Parent=g5670.t1;
OY759169.1_Sturmia_bella_genome_assembly,_chromosome:_2	AUGUSTUS	CDS	9390191	9390382	1	+	2	ID=g5670.t1.CDS2;Parent=g5670.t1;
OY759169.1_Sturmia_bella_genome_assembly,_chromosome:_2	AUGUSTUS	exon	9390191	9390382	.	+	.	ID=g5670.t1.exon2;Parent=g5670.t1;
OY759169.1_Sturmia_bella_genome_assembly,_chromosome:_2	AUGUSTUS	intron	9390383	9391067	1	+	.	ID=g5670.t1.intron2;Parent=g5670.t1;
OY759169.1_Sturmia_bella_genome_assembly,_chromosome:_2	AUGUSTUS	CDS	9391068	9391265	1	+	2	ID=g5670.t1.CDS3;Parent=g5670.t1;
OY759169.1_Sturmia_bella_genome_assembly,_chromosome:_2	AUGUSTUS	exon	9391068	9391265	.	+	.	ID=g5670.t1.exon3;Parent=g5670.t1;
OY759169.1_Sturmia_bella_genome_assembly,_chromosome:_2	AUGUSTUS	intron	9391266	9391326	1	+	.	ID=g5670.t1.intron3;Parent=g5670.t1;
OY759169.1_Sturmia_bella_genome_assembly,_chromosome:_2	AUGUSTUS	CDS	9391327	9391487	1	+	2	ID=g5670.t1.CDS4;Parent=g5670.t1;
OY759169.1_Sturmia_bella_genome_assembly,_chromosome:_2	AUGUSTUS	exon	9391327	9391487	.	+	.	ID=g5670.t1.exon4;Parent=g5670.t1;
OY759169.1_Sturmia_bella_genome_assembly,_chromosome:_2	AUGUSTUS	intron	9391488	9391639	1	+	.	ID=g5670.t1.intron4;Parent=g5670.t1;
OY759169.1_Sturmia_bella_genome_assembly,_chromosome:_2	AUGUSTUS	CDS	9391640	9391762	1	+	0	ID=g5670.t1.CDS5;Parent=g5670.t1;
OY759169.1_Sturmia_bella_genome_assembly,_chromosome:_2	AUGUSTUS	exon	9391640	9391762	.	+	.	ID=g5670.t1.exon5;Parent=g5670.t1;
OY759169.1_Sturmia_bella_genome_assembly,_chromosome:_2	AUGUSTUS	intron	9391763	9392300	1	+	.	ID=g5670.t1.intron5;Parent=g5670.t1;
OY759169.1_Sturmia_bella_genome_assembly,_chromosome:_2	AUGUSTUS	CDS	9392301	9392455	1	+	0	ID=g5670.t1.CDS6;Parent=g5670.t1;
OY759169.1_Sturmia_bella_genome_assembly,_chromosome:_2	AUGUSTUS	exon	9392301	9392455	.	+	.	ID=g5670.t1.exon6;Parent=g5670.t1;
OY759169.1_Sturmia_bella_genome_assembly,_chromosome:_2	AUGUSTUS	intron	9392456	9392540	1	+	.	ID=g5670.t1.intron6;Parent=g5670.t1;
OY759169.1_Sturmia_bella_genome_assembly,_chromosome:_2	AUGUSTUS	CDS	9392541	9392706	1	+	1	ID=g5670.t1.CDS7;Parent=g5670.t1;
OY759169.1_Sturmia_bella_genome_assembly,_chromosome:_2	AUGUSTUS	exon	9392541	9392706	.	+	.	ID=g5670.t1.exon7;Parent=g5670.t1;
OY759169.1_Sturmia_bella_genome_assembly,_chromosome:_2	AUGUSTUS	intron	9392707	9392894	1	+	.	ID=g5670.t1.intron7;Parent=g5670.t1;
OY759169.1_Sturmia_bella_genome_assembly,_chromosome:_2	AUGUSTUS	CDS	9392895	9392984	1	+	0	ID=g5670.t1.CDS8;Parent=g5670.t1;
OY759169.1_Sturmia_bella_genome_assembly,_chromosome:_2	AUGUSTUS	exon	9392895	9392984	.	+	.	ID=g5670.t1.exon8;Parent=g5670.t1;
OY759169.1_Sturmia_bella_genome_assembly,_chromosome:_2	AUGUSTUS	intron	9392985	9396365	1	+	.	ID=g5670.t1.intron8;Parent=g5670.t1;
OY759169.1_Sturmia_bella_genome_assembly,_chromosome:_2	AUGUSTUS	CDS	9396366	9396500	1	+	0	ID=g5670.t1.CDS9;Parent=g5670.t1;
OY759169.1_Sturmia_bella_genome_assembly,_chromosome:_2	AUGUSTUS	exon	9396366	9396500	.	+	.	ID=g5670.t1.exon9;Parent=g5670.t1;
OY759169.1_Sturmia_bella_genome_assembly,_chromosome:_2	AUGUSTUS	stop_codon	9396498	9396500	.	+	0	ID=g5670.t1.stop1;Parent=g5670.t1;
OY759169.1_Sturmia_bella_genome_assembly,_chromosome:_2	AUGUSTUS	gene	9398198	9399592	.	+	.	ID=g5671;
OY759169.1_Sturmia_bella_genome_assembly,_chromosome:_2	AUGUSTUS	mRNA	9398198	9399592	0.31	+	.	ID=g5671.t1;Parent=g5671;
OY759169.1_Sturmia_bella_genome_assembly,_chromosome:_2	AUGUSTUS	start_codon	9398198	9398200	.	+	0	ID=g5671.t1.start1;Parent=g5671.t1;
OY759169.1_Sturmia_bella_genome_assembly,_chromosome:_2	AUGUSTUS	CDS	9398198	9398300	0.75	+	0	ID=g5671.t1.CDS1;Parent=g5671.t1;
OY759169.1_Sturmia_bella_genome_assembly,_chromosome:_2	AUGUSTUS	exon	9398198	9398300	.	+	.	ID=g5671.t1.exon1;Parent=g5671.t1;
OY759169.1_Sturmia_bella_genome_assembly,_chromosome:_2	AUGUSTUS	intron	9398301	9398563	0.31	+	.	ID=g5671.t1.intron1;Parent=g5671.t1;
OY759169.1_Sturmia_bella_genome_assembly,_chromosome:_2	AUGUSTUS	CDS	9398564	9398676	0.31	+	2	ID=g5671.t1.CDS2;Parent=g5671.t1;
OY759169.1_Sturmia_bella_genome_assembly,_chromosome:_2	AUGUSTUS	exon	9398564	9398676	.	+	.	ID=g5671.t1.exon2;Parent=g5671.t1;
OY759169.1_Sturmia_bella_genome_assembly,_chromosome:_2	AUGUSTUS	intron	9398677	9399454	0.66	+	.	ID=g5671.t1.intron2;Parent=g5671.t1;
OY759169.1_Sturmia_bella_genome_assembly,_chromosome:_2	AUGUSTUS	CDS	9399455	9399592	0.83	+	0	ID=g5671.t1.CDS3;Parent=g5671.t1;
OY759169.1_Sturmia_bella_genome_assembly,_chromosome:_2	AUGUSTUS	exon	9399455	9399592	.	+	.	ID=g5671.t1.exon3;Parent=g5671.t1;
OY759169.1_Sturmia_bella_genome_assembly,_chromosome:_2	AUGUSTUS	stop_codon	9399590	9399592	.	+	0	ID=g5671.t1.stop1;Parent=g5671.t1;
OY759169.1_Sturmia_bella_genome_assembly,_chromosome:_2	AUGUSTUS	gene	9407217	9414138	.	+	.	ID=g5672;
OY759169.1_Sturmia_bella_genome_assembly,_chromosome:_2	AUGUSTUS	mRNA	9408819	9414138	0.97	+	.	ID=g5672.t1;Parent=g5672;
OY759169.1_Sturmia_bella_genome_assembly,_chromosome:_2	AUGUSTUS	start_codon	9408819	9408821	.	+	0	ID=g5672.t1.start1;Parent=g5672.t1;
OY759169.1_Sturmia_bella_genome_assembly,_chromosome:_2	AUGUSTUS	CDS	9408819	9409032	0.97	+	0	ID=g5672.t1.CDS1;Parent=g5672.t1;
OY759169.1_Sturmia_bella_genome_assembly,_chromosome:_2	AUGUSTUS	exon	9408819	9409032	.	+	.	ID=g5672.t1.exon1;Parent=g5672.t1;
OY759169.1_Sturmia_bella_genome_assembly,_chromosome:_2	AUGUSTUS	intron	9409033	9409818	1	+	.	ID=g5672.t1.intron1;Parent=g5672.t1;
OY759169.1_Sturmia_bella_genome_assembly,_chromosome:_2	AUGUSTUS	CDS	9409819	9410013	1	+	2	ID=g5672.t1.CDS2;Parent=g5672.t1;
OY759169.1_Sturmia_bella_genome_assembly,_chromosome:_2	AUGUSTUS	exon	9409819	9410013	.	+	.	ID=g5672.t1.exon2;Parent=g5672.t1;
OY759169.1_Sturmia_bella_genome_assembly,_chromosome:_2	AUGUSTUS	intron	9410014	9410141	1	+	.	ID=g5672.t1.intron2;Parent=g5672.t1;
OY759169.1_Sturmia_bella_genome_assembly,_chromosome:_2	AUGUSTUS	CDS	9410142	9410339	1	+	2	ID=g5672.t1.CDS3;Parent=g5672.t1;
OY759169.1_Sturmia_bella_genome_assembly,_chromosome:_2	AUGUSTUS	exon	9410142	9410339	.	+	.	ID=g5672.t1.exon3;Parent=g5672.t1;
OY759169.1_Sturmia_bella_genome_assembly,_chromosome:_2	AUGUSTUS	intron	9410340	9410394	1	+	.	ID=g5672.t1.intron3;Parent=g5672.t1;
OY759169.1_Sturmia_bella_genome_assembly,_chromosome:_2	AUGUSTUS	CDS	9410395	9410555	1	+	2	ID=g5672.t1.CDS4;Parent=g5672.t1;
OY759169.1_Sturmia_bella_genome_assembly,_chromosome:_2	AUGUSTUS	exon	9410395	9410555	.	+	.	ID=g5672.t1.exon4;Parent=g5672.t1;
OY759169.1_Sturmia_bella_genome_assembly,_chromosome:_2	AUGUSTUS	intron	9410556	9411707	1	+	.	ID=g5672.t1.intron4;Parent=g5672.t1;
OY759169.1_Sturmia_bella_genome_assembly,_chromosome:_2	AUGUSTUS	CDS	9411708	9411830	1	+	0	ID=g5672.t1.CDS5;Parent=g5672.t1;
OY759169.1_Sturmia_bella_genome_assembly,_chromosome:_2	AUGUSTUS	exon	9411708	9411830	.	+	.	ID=g5672.t1.exon5;Parent=g5672.t1;
OY759169.1_Sturmia_bella_genome_assembly,_chromosome:_2	AUGUSTUS	intron	9411831	9411901	1	+	.	ID=g5672.t1.intron5;Parent=g5672.t1;
OY759169.1_Sturmia_bella_genome_assembly,_chromosome:_2	AUGUSTUS	CDS	9411902	9412056	1	+	0	ID=g5672.t1.CDS6;Parent=g5672.t1;
OY759169.1_Sturmia_bella_genome_assembly,_chromosome:_2	AUGUSTUS	exon	9411902	9412056	.	+	.	ID=g5672.t1.exon6;Parent=g5672.t1;
OY759169.1_Sturmia_bella_genome_assembly,_chromosome:_2	AUGUSTUS	intron	9412057	9412137	1	+	.	ID=g5672.t1.intron6;Parent=g5672.t1;
OY759169.1_Sturmia_bella_genome_assembly,_chromosome:_2	AUGUSTUS	CDS	9412138	9412300	1	+	1	ID=g5672.t1.CDS7;Parent=g5672.t1;
OY759169.1_Sturmia_bella_genome_assembly,_chromosome:_2	AUGUSTUS	exon	9412138	9412300	.	+	.	ID=g5672.t1.exon7;Parent=g5672.t1;
OY759169.1_Sturmia_bella_genome_assembly,_chromosome:_2	AUGUSTUS	intron	9412301	9412430	1	+	.	ID=g5672.t1.intron7;Parent=g5672.t1;
OY759169.1_Sturmia_bella_genome_assembly,_chromosome:_2	AUGUSTUS	CDS	9412431	9412520	1	+	0	ID=g5672.t1.CDS8;Parent=g5672.t1;
OY759169.1_Sturmia_bella_genome_assembly,_chromosome:_2	AUGUSTUS	exon	9412431	9412520	.	+	.	ID=g5672.t1.exon8;Parent=g5672.t1;
OY759169.1_Sturmia_bella_genome_assembly,_chromosome:_2	AUGUSTUS	intron	9412521	9414042	1	+	.	ID=g5672.t1.intron8;Parent=g5672.t1;
OY759169.1_Sturmia_bella_genome_assembly,_chromosome:_2	AUGUSTUS	CDS	9414043	9414138	1	+	0	ID=g5672.t1.CDS9;Parent=g5672.t1;
OY759169.1_Sturmia_bella_genome_assembly,_chromosome:_2	AUGUSTUS	exon	9414043	9414138	.	+	.	ID=g5672.t1.exon9;Parent=g5672.t1;
OY759169.1_Sturmia_bella_genome_assembly,_chromosome:_2	AUGUSTUS	stop_codon	9414136	9414138	.	+	0	ID=g5672.t1.stop1;Parent=g5672.t1;
OY759169.1_Sturmia_bella_genome_assembly,_chromosome:_2	AUGUSTUS	mRNA	9407217	9414138	0.98	+	.	ID=g5672.t2;Parent=g5672;
OY759169.1_Sturmia_bella_genome_assembly,_chromosome:_2	AUGUSTUS	start_codon	9407217	9407219	.	+	0	ID=g5672.t2.start1;Parent=g5672.t2;
OY759169.1_Sturmia_bella_genome_assembly,_chromosome:_2	AUGUSTUS	CDS	9407217	9407324	0.98	+	0	ID=g5672.t2.CDS1;Parent=g5672.t2;
OY759169.1_Sturmia_bella_genome_assembly,_chromosome:_2	AUGUSTUS	exon	9407217	9407324	.	+	.	ID=g5672.t2.exon1;Parent=g5672.t2;
OY759169.1_Sturmia_bella_genome_assembly,_chromosome:_2	AUGUSTUS	intron	9407325	9408791	0.98	+	.	ID=g5672.t2.intron1;Parent=g5672.t2;
OY759169.1_Sturmia_bella_genome_assembly,_chromosome:_2	AUGUSTUS	CDS	9408792	9409032	0.98	+	0	ID=g5672.t2.CDS2;Parent=g5672.t2;
OY759169.1_Sturmia_bella_genome_assembly,_chromosome:_2	AUGUSTUS	exon	9408792	9409032	.	+	.	ID=g5672.t2.exon2;Parent=g5672.t2;
OY759169.1_Sturmia_bella_genome_assembly,_chromosome:_2	AUGUSTUS	intron	9409033	9409818	1	+	.	ID=g5672.t2.intron2;Parent=g5672.t2;
OY759169.1_Sturmia_bella_genome_assembly,_chromosome:_2	AUGUSTUS	CDS	9409819	9410013	1	+	2	ID=g5672.t2.CDS3;Parent=g5672.t2;
OY759169.1_Sturmia_bella_genome_assembly,_chromosome:_2	AUGUSTUS	exon	9409819	9410013	.	+	.	ID=g5672.t2.exon3;Parent=g5672.t2;
OY759169.1_Sturmia_bella_genome_assembly,_chromosome:_2	AUGUSTUS	intron	9410014	9410141	1	+	.	ID=g5672.t2.intron3;Parent=g5672.t2;
OY759169.1_Sturmia_bella_genome_assembly,_chromosome:_2	AUGUSTUS	CDS	9410142	9410339	1	+	2	ID=g5672.t2.CDS4;Parent=g5672.t2;
OY759169.1_Sturmia_bella_genome_assembly,_chromosome:_2	AUGUSTUS	exon	9410142	9410339	.	+	.	ID=g5672.t2.exon4;Parent=g5672.t2;
OY759169.1_Sturmia_bella_genome_assembly,_chromosome:_2	AUGUSTUS	intron	9410340	9410394	1	+	.	ID=g5672.t2.intron4;Parent=g5672.t2;
OY759169.1_Sturmia_bella_genome_assembly,_chromosome:_2	AUGUSTUS	CDS	9410395	9410555	1	+	2	ID=g5672.t2.CDS5;Parent=g5672.t2;
OY759169.1_Sturmia_bella_genome_assembly,_chromosome:_2	AUGUSTUS	exon	9410395	9410555	.	+	.	ID=g5672.t2.exon5;Parent=g5672.t2;
OY759169.1_Sturmia_bella_genome_assembly,_chromosome:_2	AUGUSTUS	intron	9410556	9411707	1	+	.	ID=g5672.t2.intron5;Parent=g5672.t2;
OY759169.1_Sturmia_bella_genome_assembly,_chromosome:_2	AUGUSTUS	CDS	9411708	9411830	1	+	0	ID=g5672.t2.CDS6;Parent=g5672.t2;
OY759169.1_Sturmia_bella_genome_assembly,_chromosome:_2	AUGUSTUS	exon	9411708	9411830	.	+	.	ID=g5672.t2.exon6;Parent=g5672.t2;
OY759169.1_Sturmia_bella_genome_assembly,_chromosome:_2	AUGUSTUS	intron	9411831	9411901	1	+	.	ID=g5672.t2.intron6;Parent=g5672.t2;
OY759169.1_Sturmia_bella_genome_assembly,_chromosome:_2	AUGUSTUS	CDS	9411902	9412056	1	+	0	ID=g5672.t2.CDS7;Parent=g5672.t2;
OY759169.1_Sturmia_bella_genome_assembly,_chromosome:_2	AUGUSTUS	exon	9411902	9412056	.	+	.	ID=g5672.t2.exon7;Parent=g5672.t2;
OY759169.1_Sturmia_bella_genome_assembly,_chromosome:_2	AUGUSTUS	intron	9412057	9412137	1	+	.	ID=g5672.t2.intron7;Parent=g5672.t2;
OY759169.1_Sturmia_bella_genome_assembly,_chromosome:_2	AUGUSTUS	CDS	9412138	9412300	1	+	1	ID=g5672.t2.CDS8;Parent=g5672.t2;
OY759169.1_Sturmia_bella_genome_assembly,_chromosome:_2	AUGUSTUS	exon	9412138	9412300	.	+	.	ID=g5672.t2.exon8;Parent=g5672.t2;
OY759169.1_Sturmia_bella_genome_assembly,_chromosome:_2	AUGUSTUS	intron	9412301	9412430	1	+	.	ID=g5672.t2.intron8;Parent=g5672.t2;
OY759169.1_Sturmia_bella_genome_assembly,_chromosome:_2	AUGUSTUS	CDS	9412431	9412520	1	+	0	ID=g5672.t2.CDS9;Parent=g5672.t2;
OY759169.1_Sturmia_bella_genome_assembly,_chromosome:_2	AUGUSTUS	exon	9412431	9412520	.	+	.	ID=g5672.t2.exon9;Parent=g5672.t2;
OY759169.1_Sturmia_bella_genome_assembly,_chromosome:_2	AUGUSTUS	intron	9412521	9414042	1	+	.	ID=g5672.t2.intron9;Parent=g5672.t2;
OY759169.1_Sturmia_bella_genome_assembly,_chromosome:_2	AUGUSTUS	CDS	9414043	9414138	1	+	0	ID=g5672.t2.CDS10;Parent=g5672.t2;
OY759169.1_Sturmia_bella_genome_assembly,_chromosome:_2	AUGUSTUS	exon	9414043	9414138	.	+	.	ID=g5672.t2.exon10;Parent=g5672.t2;
OY759169.1_Sturmia_bella_genome_assembly,_chromosome:_2	AUGUSTUS	stop_codon	9414136	9414138	.	+	0	ID=g5672.t2.stop1;Parent=g5672.t2;
OY759169.1_Sturmia_bella_genome_assembly,_chromosome:_2	AUGUSTUS	gene	9417958	9426510	.	+	.	ID=g5673;
OY759169.1_Sturmia_bella_genome_assembly,_chromosome:_2	AUGUSTUS	mRNA	9417958	9426510	0.63	+	.	ID=g5673.t1;Parent=g5673;
OY759169.1_Sturmia_bella_genome_assembly,_chromosome:_2	AUGUSTUS	start_codon	9417958	9417960	.	+	0	ID=g5673.t1.start1;Parent=g5673.t1;
OY759169.1_Sturmia_bella_genome_assembly,_chromosome:_2	AUGUSTUS	CDS	9417958	9418058	0.87	+	0	ID=g5673.t1.CDS1;Parent=g5673.t1;
OY759169.1_Sturmia_bella_genome_assembly,_chromosome:_2	AUGUSTUS	exon	9417958	9418058	.	+	.	ID=g5673.t1.exon1;Parent=g5673.t1;
OY759169.1_Sturmia_bella_genome_assembly,_chromosome:_2	AUGUSTUS	intron	9418059	9418688	0.63	+	.	ID=g5673.t1.intron1;Parent=g5673.t1;
OY759169.1_Sturmia_bella_genome_assembly,_chromosome:_2	AUGUSTUS	CDS	9418689	9418741	0.68	+	1	ID=g5673.t1.CDS2;Parent=g5673.t1;
OY759169.1_Sturmia_bella_genome_assembly,_chromosome:_2	AUGUSTUS	exon	9418689	9418741	.	+	.	ID=g5673.t1.exon2;Parent=g5673.t1;
OY759169.1_Sturmia_bella_genome_assembly,_chromosome:_2	AUGUSTUS	intron	9418742	9420364	1	+	.	ID=g5673.t1.intron2;Parent=g5673.t1;
OY759169.1_Sturmia_bella_genome_assembly,_chromosome:_2	AUGUSTUS	CDS	9420365	9420442	1	+	2	ID=g5673.t1.CDS3;Parent=g5673.t1;
OY759169.1_Sturmia_bella_genome_assembly,_chromosome:_2	AUGUSTUS	exon	9420365	9420442	.	+	.	ID=g5673.t1.exon3;Parent=g5673.t1;
OY759169.1_Sturmia_bella_genome_assembly,_chromosome:_2	AUGUSTUS	intron	9420443	9420526	1	+	.	ID=g5673.t1.intron3;Parent=g5673.t1;
OY759169.1_Sturmia_bella_genome_assembly,_chromosome:_2	AUGUSTUS	CDS	9420527	9420718	1	+	2	ID=g5673.t1.CDS4;Parent=g5673.t1;
OY759169.1_Sturmia_bella_genome_assembly,_chromosome:_2	AUGUSTUS	exon	9420527	9420718	.	+	.	ID=g5673.t1.exon4;Parent=g5673.t1;
OY759169.1_Sturmia_bella_genome_assembly,_chromosome:_2	AUGUSTUS	intron	9420719	9420810	1	+	.	ID=g5673.t1.intron4;Parent=g5673.t1;
OY759169.1_Sturmia_bella_genome_assembly,_chromosome:_2	AUGUSTUS	CDS	9420811	9421005	1	+	2	ID=g5673.t1.CDS5;Parent=g5673.t1;
OY759169.1_Sturmia_bella_genome_assembly,_chromosome:_2	AUGUSTUS	exon	9420811	9421005	.	+	.	ID=g5673.t1.exon5;Parent=g5673.t1;
OY759169.1_Sturmia_bella_genome_assembly,_chromosome:_2	AUGUSTUS	intron	9421006	9424849	1	+	.	ID=g5673.t1.intron5;Parent=g5673.t1;
OY759169.1_Sturmia_bella_genome_assembly,_chromosome:_2	AUGUSTUS	CDS	9424850	9425124	1	+	2	ID=g5673.t1.CDS6;Parent=g5673.t1;
OY759169.1_Sturmia_bella_genome_assembly,_chromosome:_2	AUGUSTUS	exon	9424850	9425124	.	+	.	ID=g5673.t1.exon6;Parent=g5673.t1;
OY759169.1_Sturmia_bella_genome_assembly,_chromosome:_2	AUGUSTUS	intron	9425125	9425193	1	+	.	ID=g5673.t1.intron6;Parent=g5673.t1;
OY759169.1_Sturmia_bella_genome_assembly,_chromosome:_2	AUGUSTUS	CDS	9425194	9425348	1	+	0	ID=g5673.t1.CDS7;Parent=g5673.t1;
OY759169.1_Sturmia_bella_genome_assembly,_chromosome:_2	AUGUSTUS	exon	9425194	9425348	.	+	.	ID=g5673.t1.exon7;Parent=g5673.t1;
OY759169.1_Sturmia_bella_genome_assembly,_chromosome:_2	AUGUSTUS	intron	9425349	9425409	1	+	.	ID=g5673.t1.intron7;Parent=g5673.t1;
OY759169.1_Sturmia_bella_genome_assembly,_chromosome:_2	AUGUSTUS	CDS	9425410	9425572	1	+	1	ID=g5673.t1.CDS8;Parent=g5673.t1;
OY759169.1_Sturmia_bella_genome_assembly,_chromosome:_2	AUGUSTUS	exon	9425410	9425572	.	+	.	ID=g5673.t1.exon8;Parent=g5673.t1;
OY759169.1_Sturmia_bella_genome_assembly,_chromosome:_2	AUGUSTUS	intron	9425573	9425977	1	+	.	ID=g5673.t1.intron8;Parent=g5673.t1;
OY759169.1_Sturmia_bella_genome_assembly,_chromosome:_2	AUGUSTUS	CDS	9425978	9426067	1	+	0	ID=g5673.t1.CDS9;Parent=g5673.t1;
OY759169.1_Sturmia_bella_genome_assembly,_chromosome:_2	AUGUSTUS	exon	9425978	9426067	.	+	.	ID=g5673.t1.exon9;Parent=g5673.t1;
OY759169.1_Sturmia_bella_genome_assembly,_chromosome:_2	AUGUSTUS	intron	9426068	9426426	1	+	.	ID=g5673.t1.intron9;Parent=g5673.t1;
OY759169.1_Sturmia_bella_genome_assembly,_chromosome:_2	AUGUSTUS	CDS	9426427	9426510	1	+	0	ID=g5673.t1.CDS10;Parent=g5673.t1;
OY759169.1_Sturmia_bella_genome_assembly,_chromosome:_2	AUGUSTUS	exon	9426427	9426510	.	+	.	ID=g5673.t1.exon10;Parent=g5673.t1;
OY759169.1_Sturmia_bella_genome_assembly,_chromosome:_2	AUGUSTUS	stop_codon	9426508	9426510	.	+	0	ID=g5673.t1.stop1;Parent=g5673.t1;
OY759169.1_Sturmia_bella_genome_assembly,_chromosome:_2	AUGUSTUS	gene	9432570	9444361	.	+	.	ID=g5674;
OY759169.1_Sturmia_bella_genome_assembly,_chromosome:_2	AUGUSTUS	mRNA	9432570	9444361	0.97	+	.	ID=g5674.t1;Parent=g5674;
OY759169.1_Sturmia_bella_genome_assembly,_chromosome:_2	AUGUSTUS	start_codon	9432570	9432572	.	+	0	ID=g5674.t1.start1;Parent=g5674.t1;
OY759169.1_Sturmia_bella_genome_assembly,_chromosome:_2	AUGUSTUS	CDS	9432570	9432670	1	+	0	ID=g5674.t1.CDS1;Parent=g5674.t1;
OY759169.1_Sturmia_bella_genome_assembly,_chromosome:_2	AUGUSTUS	exon	9432570	9432670	.	+	.	ID=g5674.t1.exon1;Parent=g5674.t1;
OY759169.1_Sturmia_bella_genome_assembly,_chromosome:_2	AUGUSTUS	intron	9432671	9434621	0.97	+	.	ID=g5674.t1.intron1;Parent=g5674.t1;
OY759169.1_Sturmia_bella_genome_assembly,_chromosome:_2	AUGUSTUS	CDS	9434622	9434797	0.97	+	1	ID=g5674.t1.CDS2;Parent=g5674.t1;
OY759169.1_Sturmia_bella_genome_assembly,_chromosome:_2	AUGUSTUS	exon	9434622	9434797	.	+	.	ID=g5674.t1.exon2;Parent=g5674.t1;
OY759169.1_Sturmia_bella_genome_assembly,_chromosome:_2	AUGUSTUS	intron	9434798	9434868	1	+	.	ID=g5674.t1.intron2;Parent=g5674.t1;
OY759169.1_Sturmia_bella_genome_assembly,_chromosome:_2	AUGUSTUS	CDS	9434869	9434937	1	+	2	ID=g5674.t1.CDS3;Parent=g5674.t1;
OY759169.1_Sturmia_bella_genome_assembly,_chromosome:_2	AUGUSTUS	exon	9434869	9434937	.	+	.	ID=g5674.t1.exon3;Parent=g5674.t1;
OY759169.1_Sturmia_bella_genome_assembly,_chromosome:_2	AUGUSTUS	intron	9434938	9435883	1	+	.	ID=g5674.t1.intron3;Parent=g5674.t1;
OY759169.1_Sturmia_bella_genome_assembly,_chromosome:_2	AUGUSTUS	CDS	9435884	9436075	1	+	2	ID=g5674.t1.CDS4;Parent=g5674.t1;
OY759169.1_Sturmia_bella_genome_assembly,_chromosome:_2	AUGUSTUS	exon	9435884	9436075	.	+	.	ID=g5674.t1.exon4;Parent=g5674.t1;
OY759169.1_Sturmia_bella_genome_assembly,_chromosome:_2	AUGUSTUS	intron	9436076	9438165	1	+	.	ID=g5674.t1.intron4;Parent=g5674.t1;
OY759169.1_Sturmia_bella_genome_assembly,_chromosome:_2	AUGUSTUS	CDS	9438166	9438360	1	+	2	ID=g5674.t1.CDS5;Parent=g5674.t1;
OY759169.1_Sturmia_bella_genome_assembly,_chromosome:_2	AUGUSTUS	exon	9438166	9438360	.	+	.	ID=g5674.t1.exon5;Parent=g5674.t1;
OY759169.1_Sturmia_bella_genome_assembly,_chromosome:_2	AUGUSTUS	intron	9438361	9440468	1	+	.	ID=g5674.t1.intron5;Parent=g5674.t1;
OY759169.1_Sturmia_bella_genome_assembly,_chromosome:_2	AUGUSTUS	CDS	9440469	9440740	1	+	2	ID=g5674.t1.CDS6;Parent=g5674.t1;
OY759169.1_Sturmia_bella_genome_assembly,_chromosome:_2	AUGUSTUS	exon	9440469	9440740	.	+	.	ID=g5674.t1.exon6;Parent=g5674.t1;
OY759169.1_Sturmia_bella_genome_assembly,_chromosome:_2	AUGUSTUS	intron	9440741	9440804	1	+	.	ID=g5674.t1.intron6;Parent=g5674.t1;
OY759169.1_Sturmia_bella_genome_assembly,_chromosome:_2	AUGUSTUS	CDS	9440805	9440959	1	+	0	ID=g5674.t1.CDS7;Parent=g5674.t1;
OY759169.1_Sturmia_bella_genome_assembly,_chromosome:_2	AUGUSTUS	exon	9440805	9440959	.	+	.	ID=g5674.t1.exon7;Parent=g5674.t1;
OY759169.1_Sturmia_bella_genome_assembly,_chromosome:_2	AUGUSTUS	intron	9440960	9441040	1	+	.	ID=g5674.t1.intron7;Parent=g5674.t1;
OY759169.1_Sturmia_bella_genome_assembly,_chromosome:_2	AUGUSTUS	CDS	9441041	9441293	1	+	1	ID=g5674.t1.CDS8;Parent=g5674.t1;
OY759169.1_Sturmia_bella_genome_assembly,_chromosome:_2	AUGUSTUS	exon	9441041	9441293	.	+	.	ID=g5674.t1.exon8;Parent=g5674.t1;
OY759169.1_Sturmia_bella_genome_assembly,_chromosome:_2	AUGUSTUS	intron	9441294	9444217	1	+	.	ID=g5674.t1.intron8;Parent=g5674.t1;
OY759169.1_Sturmia_bella_genome_assembly,_chromosome:_2	AUGUSTUS	CDS	9444218	9444361	1	+	0	ID=g5674.t1.CDS9;Parent=g5674.t1;
OY759169.1_Sturmia_bella_genome_assembly,_chromosome:_2	AUGUSTUS	exon	9444218	9444361	.	+	.	ID=g5674.t1.exon9;Parent=g5674.t1;
OY759169.1_Sturmia_bella_genome_assembly,_chromosome:_2	AUGUSTUS	stop_codon	9444359	9444361	.	+	0	ID=g5674.t1.stop1;Parent=g5674.t1;
OY759169.1_Sturmia_bella_genome_assembly,_chromosome:_2	AUGUSTUS	gene	9455147	9457285	.	+	.	ID=g5675;
OY759169.1_Sturmia_bella_genome_assembly,_chromosome:_2	AUGUSTUS	mRNA	9455147	9457285	1	+	.	ID=g5675.t1;Parent=g5675;
OY759169.1_Sturmia_bella_genome_assembly,_chromosome:_2	AUGUSTUS	start_codon	9455147	9455149	.	+	0	ID=g5675.t1.start1;Parent=g5675.t1;
OY759169.1_Sturmia_bella_genome_assembly,_chromosome:_2	AUGUSTUS	CDS	9455147	9455309	1	+	0	ID=g5675.t1.CDS1;Parent=g5675.t1;
OY759169.1_Sturmia_bella_genome_assembly,_chromosome:_2	AUGUSTUS	exon	9455147	9455309	.	+	.	ID=g5675.t1.exon1;Parent=g5675.t1;
OY759169.1_Sturmia_bella_genome_assembly,_chromosome:_2	AUGUSTUS	intron	9455310	9455452	1	+	.	ID=g5675.t1.intron1;Parent=g5675.t1;
OY759169.1_Sturmia_bella_genome_assembly,_chromosome:_2	AUGUSTUS	CDS	9455453	9455647	1	+	2	ID=g5675.t1.CDS2;Parent=g5675.t1;
OY759169.1_Sturmia_bella_genome_assembly,_chromosome:_2	AUGUSTUS	exon	9455453	9455647	.	+	.	ID=g5675.t1.exon2;Parent=g5675.t1;
OY759169.1_Sturmia_bella_genome_assembly,_chromosome:_2	AUGUSTUS	intron	9455648	9456792	1	+	.	ID=g5675.t1.intron2;Parent=g5675.t1;
OY759169.1_Sturmia_bella_genome_assembly,_chromosome:_2	AUGUSTUS	CDS	9456793	9457064	1	+	2	ID=g5675.t1.CDS3;Parent=g5675.t1;
OY759169.1_Sturmia_bella_genome_assembly,_chromosome:_2	AUGUSTUS	exon	9456793	9457064	.	+	.	ID=g5675.t1.exon3;Parent=g5675.t1;
OY759169.1_Sturmia_bella_genome_assembly,_chromosome:_2	AUGUSTUS	intron	9457065	9457126	1	+	.	ID=g5675.t1.intron3;Parent=g5675.t1;
OY759169.1_Sturmia_bella_genome_assembly,_chromosome:_2	AUGUSTUS	CDS	9457127	9457285	1	+	0	ID=g5675.t1.CDS4;Parent=g5675.t1;
OY759169.1_Sturmia_bella_genome_assembly,_chromosome:_2	AUGUSTUS	exon	9457127	9457285	.	+	.	ID=g5675.t1.exon4;Parent=g5675.t1;
OY759169.1_Sturmia_bella_genome_assembly,_chromosome:_2	AUGUSTUS	stop_codon	9457283	9457285	.	+	0	ID=g5675.t1.stop1;Parent=g5675.t1;
OY759169.1_Sturmia_bella_genome_assembly,_chromosome:_2	AUGUSTUS	gene	9460522	9460953	.	+	.	ID=g5676;
OY759169.1_Sturmia_bella_genome_assembly,_chromosome:_2	AUGUSTUS	mRNA	9460522	9460953	1	+	.	ID=g5676.t1;Parent=g5676;
OY759169.1_Sturmia_bella_genome_assembly,_chromosome:_2	AUGUSTUS	start_codon	9460522	9460524	.	+	0	ID=g5676.t1.start1;Parent=g5676.t1;
OY759169.1_Sturmia_bella_genome_assembly,_chromosome:_2	AUGUSTUS	CDS	9460522	9460770	1	+	0	ID=g5676.t1.CDS1;Parent=g5676.t1;
OY759169.1_Sturmia_bella_genome_assembly,_chromosome:_2	AUGUSTUS	exon	9460522	9460770	.	+	.	ID=g5676.t1.exon1;Parent=g5676.t1;
OY759169.1_Sturmia_bella_genome_assembly,_chromosome:_2	AUGUSTUS	intron	9460771	9460869	1	+	.	ID=g5676.t1.intron1;Parent=g5676.t1;
OY759169.1_Sturmia_bella_genome_assembly,_chromosome:_2	AUGUSTUS	CDS	9460870	9460953	1	+	0	ID=g5676.t1.CDS2;Parent=g5676.t1;
OY759169.1_Sturmia_bella_genome_assembly,_chromosome:_2	AUGUSTUS	exon	9460870	9460953	.	+	.	ID=g5676.t1.exon2;Parent=g5676.t1;
OY759169.1_Sturmia_bella_genome_assembly,_chromosome:_2	AUGUSTUS	stop_codon	9460951	9460953	.	+	0	ID=g5676.t1.stop1;Parent=g5676.t1;
OY759169.1_Sturmia_bella_genome_assembly,_chromosome:_2	AUGUSTUS	gene	9467578	9469617	.	+	.	ID=g5677;
OY759169.1_Sturmia_bella_genome_assembly,_chromosome:_2	AUGUSTUS	mRNA	9467578	9469617	0.98	+	.	ID=g5677.t1;Parent=g5677;
OY759169.1_Sturmia_bella_genome_assembly,_chromosome:_2	AUGUSTUS	start_codon	9467578	9467580	.	+	0	ID=g5677.t1.start1;Parent=g5677.t1;
OY759169.1_Sturmia_bella_genome_assembly,_chromosome:_2	AUGUSTUS	CDS	9467578	9467592	0.98	+	0	ID=g5677.t1.CDS1;Parent=g5677.t1;
OY759169.1_Sturmia_bella_genome_assembly,_chromosome:_2	AUGUSTUS	exon	9467578	9467592	.	+	.	ID=g5677.t1.exon1;Parent=g5677.t1;
OY759169.1_Sturmia_bella_genome_assembly,_chromosome:_2	AUGUSTUS	intron	9467593	9467654	0.98	+	.	ID=g5677.t1.intron1;Parent=g5677.t1;
OY759169.1_Sturmia_bella_genome_assembly,_chromosome:_2	AUGUSTUS	CDS	9467655	9468517	1	+	0	ID=g5677.t1.CDS2;Parent=g5677.t1;
OY759169.1_Sturmia_bella_genome_assembly,_chromosome:_2	AUGUSTUS	exon	9467655	9468517	.	+	.	ID=g5677.t1.exon2;Parent=g5677.t1;
OY759169.1_Sturmia_bella_genome_assembly,_chromosome:_2	AUGUSTUS	intron	9468518	9469392	1	+	.	ID=g5677.t1.intron2;Parent=g5677.t1;
OY759169.1_Sturmia_bella_genome_assembly,_chromosome:_2	AUGUSTUS	CDS	9469393	9469419	1	+	1	ID=g5677.t1.CDS3;Parent=g5677.t1;
OY759169.1_Sturmia_bella_genome_assembly,_chromosome:_2	AUGUSTUS	exon	9469393	9469419	.	+	.	ID=g5677.t1.exon3;Parent=g5677.t1;
OY759169.1_Sturmia_bella_genome_assembly,_chromosome:_2	AUGUSTUS	intron	9469420	9469487	1	+	.	ID=g5677.t1.intron3;Parent=g5677.t1;
OY759169.1_Sturmia_bella_genome_assembly,_chromosome:_2	AUGUSTUS	CDS	9469488	9469617	1	+	1	ID=g5677.t1.CDS4;Parent=g5677.t1;
OY759169.1_Sturmia_bella_genome_assembly,_chromosome:_2	AUGUSTUS	exon	9469488	9469617	.	+	.	ID=g5677.t1.exon4;Parent=g5677.t1;
OY759169.1_Sturmia_bella_genome_assembly,_chromosome:_2	AUGUSTUS	stop_codon	9469615	9469617	.	+	0	ID=g5677.t1.stop1;Parent=g5677.t1;
OY759169.1_Sturmia_bella_genome_assembly,_chromosome:_2	AUGUSTUS	gene	9475505	9476164	.	+	.	ID=g5678;
OY759169.1_Sturmia_bella_genome_assembly,_chromosome:_2	AUGUSTUS	mRNA	9475505	9476164	1	+	.	ID=g5678.t1;Parent=g5678;
OY759169.1_Sturmia_bella_genome_assembly,_chromosome:_2	AUGUSTUS	start_codon	9475505	9475507	.	+	0	ID=g5678.t1.start1;Parent=g5678.t1;
OY759169.1_Sturmia_bella_genome_assembly,_chromosome:_2	AUGUSTUS	CDS	9475505	9476164	1	+	0	ID=g5678.t1.CDS1;Parent=g5678.t1;
OY759169.1_Sturmia_bella_genome_assembly,_chromosome:_2	AUGUSTUS	exon	9475505	9476164	.	+	.	ID=g5678.t1.exon1;Parent=g5678.t1;
OY759169.1_Sturmia_bella_genome_assembly,_chromosome:_2	AUGUSTUS	stop_codon	9476162	9476164	.	+	0	ID=g5678.t1.stop1;Parent=g5678.t1;
OY759169.1_Sturmia_bella_genome_assembly,_chromosome:_2	AUGUSTUS	gene	9487289	9530371	.	-	.	ID=g5679;
OY759169.1_Sturmia_bella_genome_assembly,_chromosome:_2	AUGUSTUS	mRNA	9487289	9530371	1	-	.	ID=g5679.t1;Parent=g5679;
OY759169.1_Sturmia_bella_genome_assembly,_chromosome:_2	AUGUSTUS	stop_codon	9487289	9487291	.	-	0	ID=g5679.t1.stop1;Parent=g5679.t1;
OY759169.1_Sturmia_bella_genome_assembly,_chromosome:_2	AUGUSTUS	CDS	9487289	9487441	1	-	0	ID=g5679.t1.CDS1;Parent=g5679.t1;
OY759169.1_Sturmia_bella_genome_assembly,_chromosome:_2	AUGUSTUS	exon	9487289	9487441	.	-	.	ID=g5679.t1.exon1;Parent=g5679.t1;
OY759169.1_Sturmia_bella_genome_assembly,_chromosome:_2	AUGUSTUS	intron	9487442	9491587	1	-	.	ID=g5679.t1.intron1;Parent=g5679.t1;
OY759169.1_Sturmia_bella_genome_assembly,_chromosome:_2	AUGUSTUS	CDS	9491588	9491695	1	-	0	ID=g5679.t1.CDS2;Parent=g5679.t1;
OY759169.1_Sturmia_bella_genome_assembly,_chromosome:_2	AUGUSTUS	exon	9491588	9491695	.	-	.	ID=g5679.t1.exon2;Parent=g5679.t1;
OY759169.1_Sturmia_bella_genome_assembly,_chromosome:_2	AUGUSTUS	intron	9491696	9491801	1	-	.	ID=g5679.t1.intron2;Parent=g5679.t1;
OY759169.1_Sturmia_bella_genome_assembly,_chromosome:_2	AUGUSTUS	CDS	9491802	9491985	1	-	1	ID=g5679.t1.CDS3;Parent=g5679.t1;
OY759169.1_Sturmia_bella_genome_assembly,_chromosome:_2	AUGUSTUS	exon	9491802	9491985	.	-	.	ID=g5679.t1.exon3;Parent=g5679.t1;
OY759169.1_Sturmia_bella_genome_assembly,_chromosome:_2	AUGUSTUS	intron	9491986	9494400	1	-	.	ID=g5679.t1.intron3;Parent=g5679.t1;
OY759169.1_Sturmia_bella_genome_assembly,_chromosome:_2	AUGUSTUS	CDS	9494401	9494545	1	-	2	ID=g5679.t1.CDS4;Parent=g5679.t1;
OY759169.1_Sturmia_bella_genome_assembly,_chromosome:_2	AUGUSTUS	exon	9494401	9494545	.	-	.	ID=g5679.t1.exon4;Parent=g5679.t1;
OY759169.1_Sturmia_bella_genome_assembly,_chromosome:_2	AUGUSTUS	intron	9494546	9509030	1	-	.	ID=g5679.t1.intron4;Parent=g5679.t1;
OY759169.1_Sturmia_bella_genome_assembly,_chromosome:_2	AUGUSTUS	CDS	9509031	9509102	1	-	2	ID=g5679.t1.CDS5;Parent=g5679.t1;
OY759169.1_Sturmia_bella_genome_assembly,_chromosome:_2	AUGUSTUS	exon	9509031	9509102	.	-	.	ID=g5679.t1.exon5;Parent=g5679.t1;
OY759169.1_Sturmia_bella_genome_assembly,_chromosome:_2	AUGUSTUS	intron	9509103	9509283	1	-	.	ID=g5679.t1.intron5;Parent=g5679.t1;
OY759169.1_Sturmia_bella_genome_assembly,_chromosome:_2	AUGUSTUS	CDS	9509284	9509451	1	-	2	ID=g5679.t1.CDS6;Parent=g5679.t1;
OY759169.1_Sturmia_bella_genome_assembly,_chromosome:_2	AUGUSTUS	exon	9509284	9509451	.	-	.	ID=g5679.t1.exon6;Parent=g5679.t1;
OY759169.1_Sturmia_bella_genome_assembly,_chromosome:_2	AUGUSTUS	intron	9509452	9509518	1	-	.	ID=g5679.t1.intron6;Parent=g5679.t1;
OY759169.1_Sturmia_bella_genome_assembly,_chromosome:_2	AUGUSTUS	CDS	9509519	9509718	1	-	1	ID=g5679.t1.CDS7;Parent=g5679.t1;
OY759169.1_Sturmia_bella_genome_assembly,_chromosome:_2	AUGUSTUS	exon	9509519	9509718	.	-	.	ID=g5679.t1.exon7;Parent=g5679.t1;
OY759169.1_Sturmia_bella_genome_assembly,_chromosome:_2	AUGUSTUS	intron	9509719	9518669	1	-	.	ID=g5679.t1.intron7;Parent=g5679.t1;
OY759169.1_Sturmia_bella_genome_assembly,_chromosome:_2	AUGUSTUS	CDS	9518670	9518760	1	-	2	ID=g5679.t1.CDS8;Parent=g5679.t1;
OY759169.1_Sturmia_bella_genome_assembly,_chromosome:_2	AUGUSTUS	exon	9518670	9518760	.	-	.	ID=g5679.t1.exon8;Parent=g5679.t1;
OY759169.1_Sturmia_bella_genome_assembly,_chromosome:_2	AUGUSTUS	intron	9518761	9521761	1	-	.	ID=g5679.t1.intron8;Parent=g5679.t1;
OY759169.1_Sturmia_bella_genome_assembly,_chromosome:_2	AUGUSTUS	CDS	9521762	9521912	1	-	0	ID=g5679.t1.CDS9;Parent=g5679.t1;
OY759169.1_Sturmia_bella_genome_assembly,_chromosome:_2	AUGUSTUS	exon	9521762	9521912	.	-	.	ID=g5679.t1.exon9;Parent=g5679.t1;
OY759169.1_Sturmia_bella_genome_assembly,_chromosome:_2	AUGUSTUS	intron	9521913	9529705	1	-	.	ID=g5679.t1.intron9;Parent=g5679.t1;
OY759169.1_Sturmia_bella_genome_assembly,_chromosome:_2	AUGUSTUS	CDS	9529706	9530371	1	-	0	ID=g5679.t1.CDS10;Parent=g5679.t1;
OY759169.1_Sturmia_bella_genome_assembly,_chromosome:_2	AUGUSTUS	exon	9529706	9530371	.	-	.	ID=g5679.t1.exon10;Parent=g5679.t1;
OY759169.1_Sturmia_bella_genome_assembly,_chromosome:_2	AUGUSTUS	start_codon	9530369	9530371	.	-	0	ID=g5679.t1.start1;Parent=g5679.t1;
OY759169.1_Sturmia_bella_genome_assembly,_chromosome:_2	GeneMark.hmm3	mRNA	9487289	9491957	.	-	.	ID=g5679.t2;Parent=g5679;
OY759169.1_Sturmia_bella_genome_assembly,_chromosome:_2	GeneMark.hmm3	stop_codon	9487289	9487291	.	-	0	ID=g5679.t2.stop1;Parent=g5679.t2;
OY759169.1_Sturmia_bella_genome_assembly,_chromosome:_2	GeneMark.hmm3	CDS	9487289	9487441	.	-	0	ID=g5679.t2.CDS1;Parent=g5679.t2;
OY759169.1_Sturmia_bella_genome_assembly,_chromosome:_2	GeneMark.hmm3	exon	9487289	9487441	0	-	.	ID=g5679.t2.exon1;Parent=g5679.t2;
OY759169.1_Sturmia_bella_genome_assembly,_chromosome:_2	GeneMark.hmm3	intron	9487442	9491587	.	-	0	ID=g5679.t2.intron1;Parent=g5679.t2;
OY759169.1_Sturmia_bella_genome_assembly,_chromosome:_2	GeneMark.hmm3	CDS	9491588	9491695	.	-	0	ID=g5679.t2.CDS2;Parent=g5679.t2;
OY759169.1_Sturmia_bella_genome_assembly,_chromosome:_2	GeneMark.hmm3	exon	9491588	9491695	0	-	.	ID=g5679.t2.exon2;Parent=g5679.t2;
OY759169.1_Sturmia_bella_genome_assembly,_chromosome:_2	GeneMark.hmm3	intron	9491696	9491801	.	-	0	ID=g5679.t2.intron2;Parent=g5679.t2;
OY759169.1_Sturmia_bella_genome_assembly,_chromosome:_2	GeneMark.hmm3	CDS	9491802	9491957	.	-	0	ID=g5679.t2.CDS3;Parent=g5679.t2;
OY759169.1_Sturmia_bella_genome_assembly,_chromosome:_2	GeneMark.hmm3	exon	9491802	9491957	0	-	.	ID=g5679.t2.exon3;Parent=g5679.t2;
OY759169.1_Sturmia_bella_genome_assembly,_chromosome:_2	GeneMark.hmm3	start_codon	9491955	9491957	.	-	0	ID=g5679.t2.start1;Parent=g5679.t2;
OY759169.1_Sturmia_bella_genome_assembly,_chromosome:_2	AUGUSTUS	gene	9601453	9604052	.	-	.	ID=g5680;
OY759169.1_Sturmia_bella_genome_assembly,_chromosome:_2	AUGUSTUS	mRNA	9601453	9604052	1	-	.	ID=g5680.t1;Parent=g5680;
OY759169.1_Sturmia_bella_genome_assembly,_chromosome:_2	AUGUSTUS	stop_codon	9601453	9601455	.	-	0	ID=g5680.t1.stop1;Parent=g5680.t1;
OY759169.1_Sturmia_bella_genome_assembly,_chromosome:_2	AUGUSTUS	CDS	9601453	9601805	1	-	2	ID=g5680.t1.CDS1;Parent=g5680.t1;
OY759169.1_Sturmia_bella_genome_assembly,_chromosome:_2	AUGUSTUS	exon	9601453	9601805	.	-	.	ID=g5680.t1.exon1;Parent=g5680.t1;
OY759169.1_Sturmia_bella_genome_assembly,_chromosome:_2	AUGUSTUS	intron	9601806	9601866	1	-	.	ID=g5680.t1.intron1;Parent=g5680.t1;
OY759169.1_Sturmia_bella_genome_assembly,_chromosome:_2	AUGUSTUS	CDS	9601867	9602518	1	-	0	ID=g5680.t1.CDS2;Parent=g5680.t1;
OY759169.1_Sturmia_bella_genome_assembly,_chromosome:_2	AUGUSTUS	exon	9601867	9602518	.	-	.	ID=g5680.t1.exon2;Parent=g5680.t1;
OY759169.1_Sturmia_bella_genome_assembly,_chromosome:_2	AUGUSTUS	intron	9602519	9603732	1	-	.	ID=g5680.t1.intron2;Parent=g5680.t1;
OY759169.1_Sturmia_bella_genome_assembly,_chromosome:_2	AUGUSTUS	CDS	9603733	9603911	1	-	2	ID=g5680.t1.CDS3;Parent=g5680.t1;
OY759169.1_Sturmia_bella_genome_assembly,_chromosome:_2	AUGUSTUS	exon	9603733	9603911	.	-	.	ID=g5680.t1.exon3;Parent=g5680.t1;
OY759169.1_Sturmia_bella_genome_assembly,_chromosome:_2	AUGUSTUS	intron	9603912	9603979	1	-	.	ID=g5680.t1.intron3;Parent=g5680.t1;
OY759169.1_Sturmia_bella_genome_assembly,_chromosome:_2	AUGUSTUS	CDS	9603980	9604052	1	-	0	ID=g5680.t1.CDS4;Parent=g5680.t1;
OY759169.1_Sturmia_bella_genome_assembly,_chromosome:_2	AUGUSTUS	exon	9603980	9604052	.	-	.	ID=g5680.t1.exon4;Parent=g5680.t1;
OY759169.1_Sturmia_bella_genome_assembly,_chromosome:_2	AUGUSTUS	start_codon	9604050	9604052	.	-	0	ID=g5680.t1.start1;Parent=g5680.t1;
OY759169.1_Sturmia_bella_genome_assembly,_chromosome:_2	AUGUSTUS	gene	9606497	9612887	.	+	.	ID=g5681;
OY759169.1_Sturmia_bella_genome_assembly,_chromosome:_2	AUGUSTUS	mRNA	9606497	9612887	1	+	.	ID=g5681.t1;Parent=g5681;
OY759169.1_Sturmia_bella_genome_assembly,_chromosome:_2	AUGUSTUS	start_codon	9606497	9606499	.	+	0	ID=g5681.t1.start1;Parent=g5681.t1;
OY759169.1_Sturmia_bella_genome_assembly,_chromosome:_2	AUGUSTUS	CDS	9606497	9606569	1	+	0	ID=g5681.t1.CDS1;Parent=g5681.t1;
OY759169.1_Sturmia_bella_genome_assembly,_chromosome:_2	AUGUSTUS	exon	9606497	9606569	.	+	.	ID=g5681.t1.exon1;Parent=g5681.t1;
OY759169.1_Sturmia_bella_genome_assembly,_chromosome:_2	AUGUSTUS	intron	9606570	9610476	1	+	.	ID=g5681.t1.intron1;Parent=g5681.t1;
OY759169.1_Sturmia_bella_genome_assembly,_chromosome:_2	AUGUSTUS	CDS	9610477	9610679	1	+	2	ID=g5681.t1.CDS2;Parent=g5681.t1;
OY759169.1_Sturmia_bella_genome_assembly,_chromosome:_2	AUGUSTUS	exon	9610477	9610679	.	+	.	ID=g5681.t1.exon2;Parent=g5681.t1;
OY759169.1_Sturmia_bella_genome_assembly,_chromosome:_2	AUGUSTUS	intron	9610680	9610741	1	+	.	ID=g5681.t1.intron2;Parent=g5681.t1;
OY759169.1_Sturmia_bella_genome_assembly,_chromosome:_2	AUGUSTUS	CDS	9610742	9611369	1	+	0	ID=g5681.t1.CDS3;Parent=g5681.t1;
OY759169.1_Sturmia_bella_genome_assembly,_chromosome:_2	AUGUSTUS	exon	9610742	9611369	.	+	.	ID=g5681.t1.exon3;Parent=g5681.t1;
OY759169.1_Sturmia_bella_genome_assembly,_chromosome:_2	AUGUSTUS	intron	9611370	9612492	1	+	.	ID=g5681.t1.intron3;Parent=g5681.t1;
OY759169.1_Sturmia_bella_genome_assembly,_chromosome:_2	AUGUSTUS	CDS	9612493	9612887	1	+	2	ID=g5681.t1.CDS4;Parent=g5681.t1;
OY759169.1_Sturmia_bella_genome_assembly,_chromosome:_2	AUGUSTUS	exon	9612493	9612887	.	+	.	ID=g5681.t1.exon4;Parent=g5681.t1;
OY759169.1_Sturmia_bella_genome_assembly,_chromosome:_2	AUGUSTUS	stop_codon	9612885	9612887	.	+	0	ID=g5681.t1.stop1;Parent=g5681.t1;
OY759169.1_Sturmia_bella_genome_assembly,_chromosome:_2	AUGUSTUS	gene	9625621	9631418	.	+	.	ID=g5682;
OY759169.1_Sturmia_bella_genome_assembly,_chromosome:_2	AUGUSTUS	mRNA	9625621	9631418	1	+	.	ID=g5682.t1;Parent=g5682;
OY759169.1_Sturmia_bella_genome_assembly,_chromosome:_2	AUGUSTUS	start_codon	9625621	9625623	.	+	0	ID=g5682.t1.start1;Parent=g5682.t1;
OY759169.1_Sturmia_bella_genome_assembly,_chromosome:_2	AUGUSTUS	CDS	9625621	9627663	1	+	0	ID=g5682.t1.CDS1;Parent=g5682.t1;
OY759169.1_Sturmia_bella_genome_assembly,_chromosome:_2	AUGUSTUS	exon	9625621	9627663	.	+	.	ID=g5682.t1.exon1;Parent=g5682.t1;
OY759169.1_Sturmia_bella_genome_assembly,_chromosome:_2	AUGUSTUS	intron	9627664	9631084	1	+	.	ID=g5682.t1.intron1;Parent=g5682.t1;
OY759169.1_Sturmia_bella_genome_assembly,_chromosome:_2	AUGUSTUS	CDS	9631085	9631307	1	+	0	ID=g5682.t1.CDS2;Parent=g5682.t1;
OY759169.1_Sturmia_bella_genome_assembly,_chromosome:_2	AUGUSTUS	exon	9631085	9631307	.	+	.	ID=g5682.t1.exon2;Parent=g5682.t1;
OY759169.1_Sturmia_bella_genome_assembly,_chromosome:_2	AUGUSTUS	intron	9631308	9631377	1	+	.	ID=g5682.t1.intron2;Parent=g5682.t1;
OY759169.1_Sturmia_bella_genome_assembly,_chromosome:_2	AUGUSTUS	CDS	9631378	9631418	1	+	2	ID=g5682.t1.CDS3;Parent=g5682.t1;
OY759169.1_Sturmia_bella_genome_assembly,_chromosome:_2	AUGUSTUS	exon	9631378	9631418	.	+	.	ID=g5682.t1.exon3;Parent=g5682.t1;
OY759169.1_Sturmia_bella_genome_assembly,_chromosome:_2	AUGUSTUS	stop_codon	9631416	9631418	.	+	0	ID=g5682.t1.stop1;Parent=g5682.t1;
OY759169.1_Sturmia_bella_genome_assembly,_chromosome:_2	AUGUSTUS	gene	9632468	9634948	.	+	.	ID=g5683;
OY759169.1_Sturmia_bella_genome_assembly,_chromosome:_2	AUGUSTUS	mRNA	9632468	9634948	1	+	.	ID=g5683.t1;Parent=g5683;
OY759169.1_Sturmia_bella_genome_assembly,_chromosome:_2	AUGUSTUS	start_codon	9632468	9632470	.	+	0	ID=g5683.t1.start1;Parent=g5683.t1;
OY759169.1_Sturmia_bella_genome_assembly,_chromosome:_2	AUGUSTUS	CDS	9632468	9633854	1	+	0	ID=g5683.t1.CDS1;Parent=g5683.t1;
OY759169.1_Sturmia_bella_genome_assembly,_chromosome:_2	AUGUSTUS	exon	9632468	9633854	.	+	.	ID=g5683.t1.exon1;Parent=g5683.t1;
OY759169.1_Sturmia_bella_genome_assembly,_chromosome:_2	AUGUSTUS	intron	9633855	9633925	1	+	.	ID=g5683.t1.intron1;Parent=g5683.t1;
OY759169.1_Sturmia_bella_genome_assembly,_chromosome:_2	AUGUSTUS	CDS	9633926	9634043	1	+	2	ID=g5683.t1.CDS2;Parent=g5683.t1;
OY759169.1_Sturmia_bella_genome_assembly,_chromosome:_2	AUGUSTUS	exon	9633926	9634043	.	+	.	ID=g5683.t1.exon2;Parent=g5683.t1;
OY759169.1_Sturmia_bella_genome_assembly,_chromosome:_2	AUGUSTUS	intron	9634044	9634842	1	+	.	ID=g5683.t1.intron2;Parent=g5683.t1;
OY759169.1_Sturmia_bella_genome_assembly,_chromosome:_2	AUGUSTUS	CDS	9634843	9634948	1	+	1	ID=g5683.t1.CDS3;Parent=g5683.t1;
OY759169.1_Sturmia_bella_genome_assembly,_chromosome:_2	AUGUSTUS	exon	9634843	9634948	.	+	.	ID=g5683.t1.exon3;Parent=g5683.t1;
OY759169.1_Sturmia_bella_genome_assembly,_chromosome:_2	AUGUSTUS	stop_codon	9634946	9634948	.	+	0	ID=g5683.t1.stop1;Parent=g5683.t1;
OY759169.1_Sturmia_bella_genome_assembly,_chromosome:_2	AUGUSTUS	gene	9636887	9637988	.	-	.	ID=g5684;
OY759169.1_Sturmia_bella_genome_assembly,_chromosome:_2	AUGUSTUS	mRNA	9636887	9637988	1	-	.	ID=g5684.t1;Parent=g5684;
OY759169.1_Sturmia_bella_genome_assembly,_chromosome:_2	AUGUSTUS	stop_codon	9636887	9636889	.	-	0	ID=g5684.t1.stop1;Parent=g5684.t1;
OY759169.1_Sturmia_bella_genome_assembly,_chromosome:_2	AUGUSTUS	CDS	9636887	9637787	1	-	1	ID=g5684.t1.CDS1;Parent=g5684.t1;
OY759169.1_Sturmia_bella_genome_assembly,_chromosome:_2	AUGUSTUS	exon	9636887	9637787	.	-	.	ID=g5684.t1.exon1;Parent=g5684.t1;
OY759169.1_Sturmia_bella_genome_assembly,_chromosome:_2	AUGUSTUS	intron	9637788	9637845	1	-	.	ID=g5684.t1.intron1;Parent=g5684.t1;
OY759169.1_Sturmia_bella_genome_assembly,_chromosome:_2	AUGUSTUS	CDS	9637846	9637988	1	-	0	ID=g5684.t1.CDS2;Parent=g5684.t1;
OY759169.1_Sturmia_bella_genome_assembly,_chromosome:_2	AUGUSTUS	exon	9637846	9637988	.	-	.	ID=g5684.t1.exon2;Parent=g5684.t1;
OY759169.1_Sturmia_bella_genome_assembly,_chromosome:_2	AUGUSTUS	start_codon	9637986	9637988	.	-	0	ID=g5684.t1.start1;Parent=g5684.t1;
OY759169.1_Sturmia_bella_genome_assembly,_chromosome:_2	AUGUSTUS	gene	9638339	9642183	.	+	.	ID=g5685;
OY759169.1_Sturmia_bella_genome_assembly,_chromosome:_2	AUGUSTUS	mRNA	9638339	9642183	1	+	.	ID=g5685.t1;Parent=g5685;
OY759169.1_Sturmia_bella_genome_assembly,_chromosome:_2	AUGUSTUS	start_codon	9638339	9638341	.	+	0	ID=g5685.t1.start1;Parent=g5685.t1;
OY759169.1_Sturmia_bella_genome_assembly,_chromosome:_2	AUGUSTUS	CDS	9638339	9638461	1	+	0	ID=g5685.t1.CDS1;Parent=g5685.t1;
OY759169.1_Sturmia_bella_genome_assembly,_chromosome:_2	AUGUSTUS	exon	9638339	9638461	.	+	.	ID=g5685.t1.exon1;Parent=g5685.t1;
OY759169.1_Sturmia_bella_genome_assembly,_chromosome:_2	AUGUSTUS	intron	9638462	9638517	1	+	.	ID=g5685.t1.intron1;Parent=g5685.t1;
OY759169.1_Sturmia_bella_genome_assembly,_chromosome:_2	AUGUSTUS	CDS	9638518	9638712	1	+	0	ID=g5685.t1.CDS2;Parent=g5685.t1;
OY759169.1_Sturmia_bella_genome_assembly,_chromosome:_2	AUGUSTUS	exon	9638518	9638712	.	+	.	ID=g5685.t1.exon2;Parent=g5685.t1;
OY759169.1_Sturmia_bella_genome_assembly,_chromosome:_2	AUGUSTUS	intron	9638713	9638775	1	+	.	ID=g5685.t1.intron2;Parent=g5685.t1;
OY759169.1_Sturmia_bella_genome_assembly,_chromosome:_2	AUGUSTUS	CDS	9638776	9639772	1	+	0	ID=g5685.t1.CDS3;Parent=g5685.t1;
OY759169.1_Sturmia_bella_genome_assembly,_chromosome:_2	AUGUSTUS	exon	9638776	9639772	.	+	.	ID=g5685.t1.exon3;Parent=g5685.t1;
OY759169.1_Sturmia_bella_genome_assembly,_chromosome:_2	AUGUSTUS	intron	9639773	9639853	1	+	.	ID=g5685.t1.intron3;Parent=g5685.t1;
OY759169.1_Sturmia_bella_genome_assembly,_chromosome:_2	AUGUSTUS	CDS	9639854	9641044	1	+	2	ID=g5685.t1.CDS4;Parent=g5685.t1;
OY759169.1_Sturmia_bella_genome_assembly,_chromosome:_2	AUGUSTUS	exon	9639854	9641044	.	+	.	ID=g5685.t1.exon4;Parent=g5685.t1;
OY759169.1_Sturmia_bella_genome_assembly,_chromosome:_2	AUGUSTUS	intron	9641045	9641115	1	+	.	ID=g5685.t1.intron4;Parent=g5685.t1;
OY759169.1_Sturmia_bella_genome_assembly,_chromosome:_2	AUGUSTUS	CDS	9641116	9641345	1	+	2	ID=g5685.t1.CDS5;Parent=g5685.t1;
OY759169.1_Sturmia_bella_genome_assembly,_chromosome:_2	AUGUSTUS	exon	9641116	9641345	.	+	.	ID=g5685.t1.exon5;Parent=g5685.t1;
OY759169.1_Sturmia_bella_genome_assembly,_chromosome:_2	AUGUSTUS	intron	9641346	9641489	1	+	.	ID=g5685.t1.intron5;Parent=g5685.t1;
OY759169.1_Sturmia_bella_genome_assembly,_chromosome:_2	AUGUSTUS	CDS	9641490	9641907	1	+	0	ID=g5685.t1.CDS6;Parent=g5685.t1;
OY759169.1_Sturmia_bella_genome_assembly,_chromosome:_2	AUGUSTUS	exon	9641490	9641907	.	+	.	ID=g5685.t1.exon6;Parent=g5685.t1;
OY759169.1_Sturmia_bella_genome_assembly,_chromosome:_2	AUGUSTUS	intron	9641908	9641965	1	+	.	ID=g5685.t1.intron6;Parent=g5685.t1;
OY759169.1_Sturmia_bella_genome_assembly,_chromosome:_2	AUGUSTUS	CDS	9641966	9642183	1	+	2	ID=g5685.t1.CDS7;Parent=g5685.t1;
OY759169.1_Sturmia_bella_genome_assembly,_chromosome:_2	AUGUSTUS	exon	9641966	9642183	.	+	.	ID=g5685.t1.exon7;Parent=g5685.t1;
OY759169.1_Sturmia_bella_genome_assembly,_chromosome:_2	AUGUSTUS	stop_codon	9642181	9642183	.	+	0	ID=g5685.t1.stop1;Parent=g5685.t1;
OY759169.1_Sturmia_bella_genome_assembly,_chromosome:_2	AUGUSTUS	gene	9644795	9645546	.	+	.	ID=g5686;
OY759169.1_Sturmia_bella_genome_assembly,_chromosome:_2	AUGUSTUS	mRNA	9644795	9645546	1	+	.	ID=g5686.t1;Parent=g5686;
OY759169.1_Sturmia_bella_genome_assembly,_chromosome:_2	AUGUSTUS	start_codon	9644795	9644797	.	+	0	ID=g5686.t1.start1;Parent=g5686.t1;
OY759169.1_Sturmia_bella_genome_assembly,_chromosome:_2	AUGUSTUS	CDS	9644795	9644932	1	+	0	ID=g5686.t1.CDS1;Parent=g5686.t1;
OY759169.1_Sturmia_bella_genome_assembly,_chromosome:_2	AUGUSTUS	exon	9644795	9644932	.	+	.	ID=g5686.t1.exon1;Parent=g5686.t1;
OY759169.1_Sturmia_bella_genome_assembly,_chromosome:_2	AUGUSTUS	intron	9644933	9644991	1	+	.	ID=g5686.t1.intron1;Parent=g5686.t1;
OY759169.1_Sturmia_bella_genome_assembly,_chromosome:_2	AUGUSTUS	CDS	9644992	9645546	1	+	0	ID=g5686.t1.CDS2;Parent=g5686.t1;
OY759169.1_Sturmia_bella_genome_assembly,_chromosome:_2	AUGUSTUS	exon	9644992	9645546	.	+	.	ID=g5686.t1.exon2;Parent=g5686.t1;
OY759169.1_Sturmia_bella_genome_assembly,_chromosome:_2	AUGUSTUS	stop_codon	9645544	9645546	.	+	0	ID=g5686.t1.stop1;Parent=g5686.t1;
OY759169.1_Sturmia_bella_genome_assembly,_chromosome:_2	AUGUSTUS	gene	9647148	9659230	.	-	.	ID=g5687;
OY759169.1_Sturmia_bella_genome_assembly,_chromosome:_2	AUGUSTUS	mRNA	9647148	9659230	0.77	-	.	ID=g5687.t1;Parent=g5687;
OY759169.1_Sturmia_bella_genome_assembly,_chromosome:_2	AUGUSTUS	stop_codon	9647148	9647150	.	-	0	ID=g5687.t1.stop1;Parent=g5687.t1;
OY759169.1_Sturmia_bella_genome_assembly,_chromosome:_2	AUGUSTUS	CDS	9647148	9647456	1	-	0	ID=g5687.t1.CDS1;Parent=g5687.t1;
OY759169.1_Sturmia_bella_genome_assembly,_chromosome:_2	AUGUSTUS	exon	9647148	9647456	.	-	.	ID=g5687.t1.exon1;Parent=g5687.t1;
OY759169.1_Sturmia_bella_genome_assembly,_chromosome:_2	AUGUSTUS	intron	9647457	9649298	1	-	.	ID=g5687.t1.intron1;Parent=g5687.t1;
OY759169.1_Sturmia_bella_genome_assembly,_chromosome:_2	AUGUSTUS	CDS	9649299	9649340	1	-	0	ID=g5687.t1.CDS2;Parent=g5687.t1;
OY759169.1_Sturmia_bella_genome_assembly,_chromosome:_2	AUGUSTUS	exon	9649299	9649340	.	-	.	ID=g5687.t1.exon2;Parent=g5687.t1;
OY759169.1_Sturmia_bella_genome_assembly,_chromosome:_2	AUGUSTUS	intron	9649341	9649450	1	-	.	ID=g5687.t1.intron2;Parent=g5687.t1;
OY759169.1_Sturmia_bella_genome_assembly,_chromosome:_2	AUGUSTUS	CDS	9649451	9649587	0.99	-	2	ID=g5687.t1.CDS3;Parent=g5687.t1;
OY759169.1_Sturmia_bella_genome_assembly,_chromosome:_2	AUGUSTUS	exon	9649451	9649587	.	-	.	ID=g5687.t1.exon3;Parent=g5687.t1;
OY759169.1_Sturmia_bella_genome_assembly,_chromosome:_2	AUGUSTUS	intron	9649588	9659007	0.99	-	.	ID=g5687.t1.intron3;Parent=g5687.t1;
OY759169.1_Sturmia_bella_genome_assembly,_chromosome:_2	AUGUSTUS	CDS	9659008	9659230	0.78	-	0	ID=g5687.t1.CDS4;Parent=g5687.t1;
OY759169.1_Sturmia_bella_genome_assembly,_chromosome:_2	AUGUSTUS	exon	9659008	9659230	.	-	.	ID=g5687.t1.exon4;Parent=g5687.t1;
OY759169.1_Sturmia_bella_genome_assembly,_chromosome:_2	AUGUSTUS	start_codon	9659228	9659230	.	-	0	ID=g5687.t1.start1;Parent=g5687.t1;
OY759169.1_Sturmia_bella_genome_assembly,_chromosome:_2	AUGUSTUS	gene	9744783	9748924	.	+	.	ID=g5688;
OY759169.1_Sturmia_bella_genome_assembly,_chromosome:_2	AUGUSTUS	mRNA	9744783	9748924	1	+	.	ID=g5688.t1;Parent=g5688;
OY759169.1_Sturmia_bella_genome_assembly,_chromosome:_2	AUGUSTUS	start_codon	9744783	9744785	.	+	0	ID=g5688.t1.start1;Parent=g5688.t1;
OY759169.1_Sturmia_bella_genome_assembly,_chromosome:_2	AUGUSTUS	CDS	9744783	9744819	1	+	0	ID=g5688.t1.CDS1;Parent=g5688.t1;
OY759169.1_Sturmia_bella_genome_assembly,_chromosome:_2	AUGUSTUS	exon	9744783	9744819	.	+	.	ID=g5688.t1.exon1;Parent=g5688.t1;
OY759169.1_Sturmia_bella_genome_assembly,_chromosome:_2	AUGUSTUS	intron	9744820	9745237	1	+	.	ID=g5688.t1.intron1;Parent=g5688.t1;
OY759169.1_Sturmia_bella_genome_assembly,_chromosome:_2	AUGUSTUS	CDS	9745238	9745455	1	+	2	ID=g5688.t1.CDS2;Parent=g5688.t1;
OY759169.1_Sturmia_bella_genome_assembly,_chromosome:_2	AUGUSTUS	exon	9745238	9745455	.	+	.	ID=g5688.t1.exon2;Parent=g5688.t1;
OY759169.1_Sturmia_bella_genome_assembly,_chromosome:_2	AUGUSTUS	intron	9745456	9745520	1	+	.	ID=g5688.t1.intron2;Parent=g5688.t1;
OY759169.1_Sturmia_bella_genome_assembly,_chromosome:_2	AUGUSTUS	CDS	9745521	9745751	1	+	0	ID=g5688.t1.CDS3;Parent=g5688.t1;
OY759169.1_Sturmia_bella_genome_assembly,_chromosome:_2	AUGUSTUS	exon	9745521	9745751	.	+	.	ID=g5688.t1.exon3;Parent=g5688.t1;
OY759169.1_Sturmia_bella_genome_assembly,_chromosome:_2	AUGUSTUS	intron	9745752	9748357	1	+	.	ID=g5688.t1.intron3;Parent=g5688.t1;
OY759169.1_Sturmia_bella_genome_assembly,_chromosome:_2	AUGUSTUS	CDS	9748358	9748642	1	+	0	ID=g5688.t1.CDS4;Parent=g5688.t1;
OY759169.1_Sturmia_bella_genome_assembly,_chromosome:_2	AUGUSTUS	exon	9748358	9748642	.	+	.	ID=g5688.t1.exon4;Parent=g5688.t1;
OY759169.1_Sturmia_bella_genome_assembly,_chromosome:_2	AUGUSTUS	intron	9748643	9748708	1	+	.	ID=g5688.t1.intron4;Parent=g5688.t1;
OY759169.1_Sturmia_bella_genome_assembly,_chromosome:_2	AUGUSTUS	CDS	9748709	9748924	1	+	0	ID=g5688.t1.CDS5;Parent=g5688.t1;
OY759169.1_Sturmia_bella_genome_assembly,_chromosome:_2	AUGUSTUS	exon	9748709	9748924	.	+	.	ID=g5688.t1.exon5;Parent=g5688.t1;
OY759169.1_Sturmia_bella_genome_assembly,_chromosome:_2	AUGUSTUS	stop_codon	9748922	9748924	.	+	0	ID=g5688.t1.stop1;Parent=g5688.t1;
OY759169.1_Sturmia_bella_genome_assembly,_chromosome:_2	AUGUSTUS	gene	9763826	9764990	.	+	.	ID=g5689;
OY759169.1_Sturmia_bella_genome_assembly,_chromosome:_2	AUGUSTUS	mRNA	9763826	9764990	1	+	.	ID=g5689.t1;Parent=g5689;
OY759169.1_Sturmia_bella_genome_assembly,_chromosome:_2	AUGUSTUS	start_codon	9763826	9763828	.	+	0	ID=g5689.t1.start1;Parent=g5689.t1;
OY759169.1_Sturmia_bella_genome_assembly,_chromosome:_2	AUGUSTUS	CDS	9763826	9764284	1	+	0	ID=g5689.t1.CDS1;Parent=g5689.t1;
OY759169.1_Sturmia_bella_genome_assembly,_chromosome:_2	AUGUSTUS	exon	9763826	9764284	.	+	.	ID=g5689.t1.exon1;Parent=g5689.t1;
OY759169.1_Sturmia_bella_genome_assembly,_chromosome:_2	AUGUSTUS	intron	9764285	9764358	1	+	.	ID=g5689.t1.intron1;Parent=g5689.t1;
OY759169.1_Sturmia_bella_genome_assembly,_chromosome:_2	AUGUSTUS	CDS	9764359	9764541	1	+	0	ID=g5689.t1.CDS2;Parent=g5689.t1;
OY759169.1_Sturmia_bella_genome_assembly,_chromosome:_2	AUGUSTUS	exon	9764359	9764541	.	+	.	ID=g5689.t1.exon2;Parent=g5689.t1;
OY759169.1_Sturmia_bella_genome_assembly,_chromosome:_2	AUGUSTUS	intron	9764542	9764606	1	+	.	ID=g5689.t1.intron2;Parent=g5689.t1;
OY759169.1_Sturmia_bella_genome_assembly,_chromosome:_2	AUGUSTUS	CDS	9764607	9764990	1	+	0	ID=g5689.t1.CDS3;Parent=g5689.t1;
OY759169.1_Sturmia_bella_genome_assembly,_chromosome:_2	AUGUSTUS	exon	9764607	9764990	.	+	.	ID=g5689.t1.exon3;Parent=g5689.t1;
OY759169.1_Sturmia_bella_genome_assembly,_chromosome:_2	AUGUSTUS	stop_codon	9764988	9764990	.	+	0	ID=g5689.t1.stop1;Parent=g5689.t1;
OY759169.1_Sturmia_bella_genome_assembly,_chromosome:_2	AUGUSTUS	gene	9768778	9769188	.	-	.	ID=g5690;
OY759169.1_Sturmia_bella_genome_assembly,_chromosome:_2	AUGUSTUS	mRNA	9768778	9769188	0.54	-	.	ID=g5690.t1;Parent=g5690;
OY759169.1_Sturmia_bella_genome_assembly,_chromosome:_2	AUGUSTUS	stop_codon	9768778	9768780	.	-	0	ID=g5690.t1.stop1;Parent=g5690.t1;
OY759169.1_Sturmia_bella_genome_assembly,_chromosome:_2	AUGUSTUS	CDS	9768778	9768867	1	-	0	ID=g5690.t1.CDS1;Parent=g5690.t1;
OY759169.1_Sturmia_bella_genome_assembly,_chromosome:_2	AUGUSTUS	exon	9768778	9768867	.	-	.	ID=g5690.t1.exon1;Parent=g5690.t1;
OY759169.1_Sturmia_bella_genome_assembly,_chromosome:_2	AUGUSTUS	intron	9768868	9769038	1	-	.	ID=g5690.t1.intron1;Parent=g5690.t1;
OY759169.1_Sturmia_bella_genome_assembly,_chromosome:_2	AUGUSTUS	CDS	9769039	9769188	0.54	-	0	ID=g5690.t1.CDS2;Parent=g5690.t1;
OY759169.1_Sturmia_bella_genome_assembly,_chromosome:_2	AUGUSTUS	exon	9769039	9769188	.	-	.	ID=g5690.t1.exon2;Parent=g5690.t1;
OY759169.1_Sturmia_bella_genome_assembly,_chromosome:_2	AUGUSTUS	start_codon	9769186	9769188	.	-	0	ID=g5690.t1.start1;Parent=g5690.t1;
OY759169.1_Sturmia_bella_genome_assembly,_chromosome:_2	AUGUSTUS	gene	9770382	9770933	.	-	.	ID=g5691;
OY759169.1_Sturmia_bella_genome_assembly,_chromosome:_2	AUGUSTUS	mRNA	9770382	9770933	1	-	.	ID=g5691.t1;Parent=g5691;
OY759169.1_Sturmia_bella_genome_assembly,_chromosome:_2	AUGUSTUS	stop_codon	9770382	9770384	.	-	0	ID=g5691.t1.stop1;Parent=g5691.t1;
OY759169.1_Sturmia_bella_genome_assembly,_chromosome:_2	AUGUSTUS	CDS	9770382	9770423	1	-	0	ID=g5691.t1.CDS1;Parent=g5691.t1;
OY759169.1_Sturmia_bella_genome_assembly,_chromosome:_2	AUGUSTUS	exon	9770382	9770423	.	-	.	ID=g5691.t1.exon1;Parent=g5691.t1;
OY759169.1_Sturmia_bella_genome_assembly,_chromosome:_2	AUGUSTUS	intron	9770424	9770486	1	-	.	ID=g5691.t1.intron1;Parent=g5691.t1;
OY759169.1_Sturmia_bella_genome_assembly,_chromosome:_2	AUGUSTUS	CDS	9770487	9770680	1	-	2	ID=g5691.t1.CDS2;Parent=g5691.t1;
OY759169.1_Sturmia_bella_genome_assembly,_chromosome:_2	AUGUSTUS	exon	9770487	9770680	.	-	.	ID=g5691.t1.exon2;Parent=g5691.t1;
OY759169.1_Sturmia_bella_genome_assembly,_chromosome:_2	AUGUSTUS	intron	9770681	9770749	1	-	.	ID=g5691.t1.intron2;Parent=g5691.t1;
OY759169.1_Sturmia_bella_genome_assembly,_chromosome:_2	AUGUSTUS	CDS	9770750	9770933	1	-	0	ID=g5691.t1.CDS3;Parent=g5691.t1;
OY759169.1_Sturmia_bella_genome_assembly,_chromosome:_2	AUGUSTUS	exon	9770750	9770933	.	-	.	ID=g5691.t1.exon3;Parent=g5691.t1;
OY759169.1_Sturmia_bella_genome_assembly,_chromosome:_2	AUGUSTUS	start_codon	9770931	9770933	.	-	0	ID=g5691.t1.start1;Parent=g5691.t1;
OY759169.1_Sturmia_bella_genome_assembly,_chromosome:_2	AUGUSTUS	gene	9773179	9779443	.	+	.	ID=g5692;
OY759169.1_Sturmia_bella_genome_assembly,_chromosome:_2	AUGUSTUS	mRNA	9773179	9779443	1	+	.	ID=g5692.t1;Parent=g5692;
OY759169.1_Sturmia_bella_genome_assembly,_chromosome:_2	AUGUSTUS	start_codon	9773179	9773181	.	+	0	ID=g5692.t1.start1;Parent=g5692.t1;
OY759169.1_Sturmia_bella_genome_assembly,_chromosome:_2	AUGUSTUS	CDS	9773179	9774582	1	+	0	ID=g5692.t1.CDS1;Parent=g5692.t1;
OY759169.1_Sturmia_bella_genome_assembly,_chromosome:_2	AUGUSTUS	exon	9773179	9774582	.	+	.	ID=g5692.t1.exon1;Parent=g5692.t1;
OY759169.1_Sturmia_bella_genome_assembly,_chromosome:_2	AUGUSTUS	intron	9774583	9774643	1	+	.	ID=g5692.t1.intron1;Parent=g5692.t1;
OY759169.1_Sturmia_bella_genome_assembly,_chromosome:_2	AUGUSTUS	CDS	9774644	9775495	1	+	0	ID=g5692.t1.CDS2;Parent=g5692.t1;
OY759169.1_Sturmia_bella_genome_assembly,_chromosome:_2	AUGUSTUS	exon	9774644	9775495	.	+	.	ID=g5692.t1.exon2;Parent=g5692.t1;
OY759169.1_Sturmia_bella_genome_assembly,_chromosome:_2	AUGUSTUS	intron	9775496	9777865	1	+	.	ID=g5692.t1.intron2;Parent=g5692.t1;
OY759169.1_Sturmia_bella_genome_assembly,_chromosome:_2	AUGUSTUS	CDS	9777866	9779443	1	+	0	ID=g5692.t1.CDS3;Parent=g5692.t1;
OY759169.1_Sturmia_bella_genome_assembly,_chromosome:_2	AUGUSTUS	exon	9777866	9779443	.	+	.	ID=g5692.t1.exon3;Parent=g5692.t1;
OY759169.1_Sturmia_bella_genome_assembly,_chromosome:_2	AUGUSTUS	stop_codon	9779441	9779443	.	+	0	ID=g5692.t1.stop1;Parent=g5692.t1;
OY759169.1_Sturmia_bella_genome_assembly,_chromosome:_2	AUGUSTUS	gene	9782373	9784581	.	-	.	ID=g5693;
OY759169.1_Sturmia_bella_genome_assembly,_chromosome:_2	AUGUSTUS	mRNA	9782373	9784581	1	-	.	ID=g5693.t1;Parent=g5693;
OY759169.1_Sturmia_bella_genome_assembly,_chromosome:_2	AUGUSTUS	stop_codon	9782373	9782375	.	-	0	ID=g5693.t1.stop1;Parent=g5693.t1;
OY759169.1_Sturmia_bella_genome_assembly,_chromosome:_2	AUGUSTUS	CDS	9782373	9782428	1	-	2	ID=g5693.t1.CDS1;Parent=g5693.t1;
OY759169.1_Sturmia_bella_genome_assembly,_chromosome:_2	AUGUSTUS	exon	9782373	9782428	.	-	.	ID=g5693.t1.exon1;Parent=g5693.t1;
OY759169.1_Sturmia_bella_genome_assembly,_chromosome:_2	AUGUSTUS	intron	9782429	9782496	1	-	.	ID=g5693.t1.intron1;Parent=g5693.t1;
OY759169.1_Sturmia_bella_genome_assembly,_chromosome:_2	AUGUSTUS	CDS	9782497	9783101	1	-	1	ID=g5693.t1.CDS2;Parent=g5693.t1;
OY759169.1_Sturmia_bella_genome_assembly,_chromosome:_2	AUGUSTUS	exon	9782497	9783101	.	-	.	ID=g5693.t1.exon2;Parent=g5693.t1;
OY759169.1_Sturmia_bella_genome_assembly,_chromosome:_2	AUGUSTUS	intron	9783102	9783160	1	-	.	ID=g5693.t1.intron2;Parent=g5693.t1;
OY759169.1_Sturmia_bella_genome_assembly,_chromosome:_2	AUGUSTUS	CDS	9783161	9783419	1	-	2	ID=g5693.t1.CDS3;Parent=g5693.t1;
OY759169.1_Sturmia_bella_genome_assembly,_chromosome:_2	AUGUSTUS	exon	9783161	9783419	.	-	.	ID=g5693.t1.exon3;Parent=g5693.t1;
OY759169.1_Sturmia_bella_genome_assembly,_chromosome:_2	AUGUSTUS	intron	9783420	9783486	1	-	.	ID=g5693.t1.intron3;Parent=g5693.t1;
OY759169.1_Sturmia_bella_genome_assembly,_chromosome:_2	AUGUSTUS	CDS	9783487	9783876	1	-	2	ID=g5693.t1.CDS4;Parent=g5693.t1;
OY759169.1_Sturmia_bella_genome_assembly,_chromosome:_2	AUGUSTUS	exon	9783487	9783876	.	-	.	ID=g5693.t1.exon4;Parent=g5693.t1;
OY759169.1_Sturmia_bella_genome_assembly,_chromosome:_2	AUGUSTUS	intron	9783877	9783936	1	-	.	ID=g5693.t1.intron4;Parent=g5693.t1;
OY759169.1_Sturmia_bella_genome_assembly,_chromosome:_2	AUGUSTUS	CDS	9783937	9784414	1	-	0	ID=g5693.t1.CDS5;Parent=g5693.t1;
OY759169.1_Sturmia_bella_genome_assembly,_chromosome:_2	AUGUSTUS	exon	9783937	9784414	.	-	.	ID=g5693.t1.exon5;Parent=g5693.t1;
OY759169.1_Sturmia_bella_genome_assembly,_chromosome:_2	AUGUSTUS	intron	9784415	9784479	1	-	.	ID=g5693.t1.intron5;Parent=g5693.t1;
OY759169.1_Sturmia_bella_genome_assembly,_chromosome:_2	AUGUSTUS	CDS	9784480	9784581	1	-	0	ID=g5693.t1.CDS6;Parent=g5693.t1;
OY759169.1_Sturmia_bella_genome_assembly,_chromosome:_2	AUGUSTUS	exon	9784480	9784581	.	-	.	ID=g5693.t1.exon6;Parent=g5693.t1;
OY759169.1_Sturmia_bella_genome_assembly,_chromosome:_2	AUGUSTUS	start_codon	9784579	9784581	.	-	0	ID=g5693.t1.start1;Parent=g5693.t1;
OY759169.1_Sturmia_bella_genome_assembly,_chromosome:_2	AUGUSTUS	gene	9785350	9787104	.	+	.	ID=g5694;
OY759169.1_Sturmia_bella_genome_assembly,_chromosome:_2	AUGUSTUS	mRNA	9785350	9787104	1	+	.	ID=g5694.t1;Parent=g5694;
OY759169.1_Sturmia_bella_genome_assembly,_chromosome:_2	AUGUSTUS	start_codon	9785350	9785352	.	+	0	ID=g5694.t1.start1;Parent=g5694.t1;
OY759169.1_Sturmia_bella_genome_assembly,_chromosome:_2	AUGUSTUS	CDS	9785350	9785967	1	+	0	ID=g5694.t1.CDS1;Parent=g5694.t1;
OY759169.1_Sturmia_bella_genome_assembly,_chromosome:_2	AUGUSTUS	exon	9785350	9785967	.	+	.	ID=g5694.t1.exon1;Parent=g5694.t1;
OY759169.1_Sturmia_bella_genome_assembly,_chromosome:_2	AUGUSTUS	intron	9785968	9786111	1	+	.	ID=g5694.t1.intron1;Parent=g5694.t1;
OY759169.1_Sturmia_bella_genome_assembly,_chromosome:_2	AUGUSTUS	CDS	9786112	9787104	1	+	0	ID=g5694.t1.CDS2;Parent=g5694.t1;
OY759169.1_Sturmia_bella_genome_assembly,_chromosome:_2	AUGUSTUS	exon	9786112	9787104	.	+	.	ID=g5694.t1.exon2;Parent=g5694.t1;
OY759169.1_Sturmia_bella_genome_assembly,_chromosome:_2	AUGUSTUS	stop_codon	9787102	9787104	.	+	0	ID=g5694.t1.stop1;Parent=g5694.t1;
OY759169.1_Sturmia_bella_genome_assembly,_chromosome:_2	AUGUSTUS	gene	9790899	9791723	.	-	.	ID=g5695;
OY759169.1_Sturmia_bella_genome_assembly,_chromosome:_2	AUGUSTUS	mRNA	9790899	9791723	1	-	.	ID=g5695.t1;Parent=g5695;
OY759169.1_Sturmia_bella_genome_assembly,_chromosome:_2	AUGUSTUS	stop_codon	9790899	9790901	.	-	0	ID=g5695.t1.stop1;Parent=g5695.t1;
OY759169.1_Sturmia_bella_genome_assembly,_chromosome:_2	AUGUSTUS	CDS	9790899	9791216	1	-	0	ID=g5695.t1.CDS1;Parent=g5695.t1;
OY759169.1_Sturmia_bella_genome_assembly,_chromosome:_2	AUGUSTUS	exon	9790899	9791216	.	-	.	ID=g5695.t1.exon1;Parent=g5695.t1;
OY759169.1_Sturmia_bella_genome_assembly,_chromosome:_2	AUGUSTUS	intron	9791217	9791290	1	-	.	ID=g5695.t1.intron1;Parent=g5695.t1;
OY759169.1_Sturmia_bella_genome_assembly,_chromosome:_2	AUGUSTUS	CDS	9791291	9791622	1	-	2	ID=g5695.t1.CDS2;Parent=g5695.t1;
OY759169.1_Sturmia_bella_genome_assembly,_chromosome:_2	AUGUSTUS	exon	9791291	9791622	.	-	.	ID=g5695.t1.exon2;Parent=g5695.t1;
OY759169.1_Sturmia_bella_genome_assembly,_chromosome:_2	AUGUSTUS	intron	9791623	9791695	1	-	.	ID=g5695.t1.intron2;Parent=g5695.t1;
OY759169.1_Sturmia_bella_genome_assembly,_chromosome:_2	AUGUSTUS	CDS	9791696	9791723	1	-	0	ID=g5695.t1.CDS3;Parent=g5695.t1;
OY759169.1_Sturmia_bella_genome_assembly,_chromosome:_2	AUGUSTUS	exon	9791696	9791723	.	-	.	ID=g5695.t1.exon3;Parent=g5695.t1;
OY759169.1_Sturmia_bella_genome_assembly,_chromosome:_2	AUGUSTUS	start_codon	9791721	9791723	.	-	0	ID=g5695.t1.start1;Parent=g5695.t1;
OY759169.1_Sturmia_bella_genome_assembly,_chromosome:_2	AUGUSTUS	gene	9884056	9884664	.	-	.	ID=g5696;
OY759169.1_Sturmia_bella_genome_assembly,_chromosome:_2	AUGUSTUS	mRNA	9884056	9884664	1	-	.	ID=g5696.t1;Parent=g5696;
OY759169.1_Sturmia_bella_genome_assembly,_chromosome:_2	AUGUSTUS	stop_codon	9884056	9884058	.	-	0	ID=g5696.t1.stop1;Parent=g5696.t1;
OY759169.1_Sturmia_bella_genome_assembly,_chromosome:_2	AUGUSTUS	CDS	9884056	9884664	1	-	0	ID=g5696.t1.CDS1;Parent=g5696.t1;
OY759169.1_Sturmia_bella_genome_assembly,_chromosome:_2	AUGUSTUS	exon	9884056	9884664	.	-	.	ID=g5696.t1.exon1;Parent=g5696.t1;
OY759169.1_Sturmia_bella_genome_assembly,_chromosome:_2	AUGUSTUS	start_codon	9884662	9884664	.	-	0	ID=g5696.t1.start1;Parent=g5696.t1;
OY759169.1_Sturmia_bella_genome_assembly,_chromosome:_2	AUGUSTUS	gene	10221262	10221600	.	-	.	ID=g5697;
OY759169.1_Sturmia_bella_genome_assembly,_chromosome:_2	AUGUSTUS	mRNA	10221262	10221600	0.67	-	.	ID=g5697.t1;Parent=g5697;
OY759169.1_Sturmia_bella_genome_assembly,_chromosome:_2	AUGUSTUS	stop_codon	10221262	10221264	.	-	0	ID=g5697.t1.stop1;Parent=g5697.t1;
OY759169.1_Sturmia_bella_genome_assembly,_chromosome:_2	AUGUSTUS	CDS	10221262	10221600	0.67	-	0	ID=g5697.t1.CDS1;Parent=g5697.t1;
OY759169.1_Sturmia_bella_genome_assembly,_chromosome:_2	AUGUSTUS	exon	10221262	10221600	.	-	.	ID=g5697.t1.exon1;Parent=g5697.t1;
OY759169.1_Sturmia_bella_genome_assembly,_chromosome:_2	AUGUSTUS	start_codon	10221598	10221600	.	-	0	ID=g5697.t1.start1;Parent=g5697.t1;
OY759169.1_Sturmia_bella_genome_assembly,_chromosome:_2	AUGUSTUS	gene	10298934	10305434	.	+	.	ID=g5698;
OY759169.1_Sturmia_bella_genome_assembly,_chromosome:_2	AUGUSTUS	mRNA	10298934	10305434	1	+	.	ID=g5698.t1;Parent=g5698;
OY759169.1_Sturmia_bella_genome_assembly,_chromosome:_2	AUGUSTUS	start_codon	10298934	10298936	.	+	0	ID=g5698.t1.start1;Parent=g5698.t1;
OY759169.1_Sturmia_bella_genome_assembly,_chromosome:_2	AUGUSTUS	CDS	10298934	10299723	1	+	0	ID=g5698.t1.CDS1;Parent=g5698.t1;
OY759169.1_Sturmia_bella_genome_assembly,_chromosome:_2	AUGUSTUS	exon	10298934	10299723	.	+	.	ID=g5698.t1.exon1;Parent=g5698.t1;
OY759169.1_Sturmia_bella_genome_assembly,_chromosome:_2	AUGUSTUS	intron	10299724	10302930	1	+	.	ID=g5698.t1.intron1;Parent=g5698.t1;
OY759169.1_Sturmia_bella_genome_assembly,_chromosome:_2	AUGUSTUS	CDS	10302931	10303033	1	+	2	ID=g5698.t1.CDS2;Parent=g5698.t1;
OY759169.1_Sturmia_bella_genome_assembly,_chromosome:_2	AUGUSTUS	exon	10302931	10303033	.	+	.	ID=g5698.t1.exon2;Parent=g5698.t1;
OY759169.1_Sturmia_bella_genome_assembly,_chromosome:_2	AUGUSTUS	intron	10303034	10303641	1	+	.	ID=g5698.t1.intron2;Parent=g5698.t1;
OY759169.1_Sturmia_bella_genome_assembly,_chromosome:_2	AUGUSTUS	CDS	10303642	10303667	1	+	1	ID=g5698.t1.CDS3;Parent=g5698.t1;
OY759169.1_Sturmia_bella_genome_assembly,_chromosome:_2	AUGUSTUS	exon	10303642	10303667	.	+	.	ID=g5698.t1.exon3;Parent=g5698.t1;
OY759169.1_Sturmia_bella_genome_assembly,_chromosome:_2	AUGUSTUS	intron	10303668	10304619	1	+	.	ID=g5698.t1.intron3;Parent=g5698.t1;
OY759169.1_Sturmia_bella_genome_assembly,_chromosome:_2	AUGUSTUS	CDS	10304620	10305434	1	+	2	ID=g5698.t1.CDS4;Parent=g5698.t1;
OY759169.1_Sturmia_bella_genome_assembly,_chromosome:_2	AUGUSTUS	exon	10304620	10305434	.	+	.	ID=g5698.t1.exon4;Parent=g5698.t1;
OY759169.1_Sturmia_bella_genome_assembly,_chromosome:_2	AUGUSTUS	stop_codon	10305432	10305434	.	+	0	ID=g5698.t1.stop1;Parent=g5698.t1;
OY759169.1_Sturmia_bella_genome_assembly,_chromosome:_2	AUGUSTUS	mRNA	10298934	10305434	1	+	.	ID=g5698.t2;Parent=g5698;
OY759169.1_Sturmia_bella_genome_assembly,_chromosome:_2	AUGUSTUS	start_codon	10298934	10298936	.	+	0	ID=g5698.t2.start1;Parent=g5698.t2;
OY759169.1_Sturmia_bella_genome_assembly,_chromosome:_2	AUGUSTUS	CDS	10298934	10299723	1	+	0	ID=g5698.t2.CDS1;Parent=g5698.t2;
OY759169.1_Sturmia_bella_genome_assembly,_chromosome:_2	AUGUSTUS	exon	10298934	10299723	.	+	.	ID=g5698.t2.exon1;Parent=g5698.t2;
OY759169.1_Sturmia_bella_genome_assembly,_chromosome:_2	AUGUSTUS	intron	10299724	10302930	1	+	.	ID=g5698.t2.intron1;Parent=g5698.t2;
OY759169.1_Sturmia_bella_genome_assembly,_chromosome:_2	AUGUSTUS	CDS	10302931	10303033	1	+	2	ID=g5698.t2.CDS2;Parent=g5698.t2;
OY759169.1_Sturmia_bella_genome_assembly,_chromosome:_2	AUGUSTUS	exon	10302931	10303033	.	+	.	ID=g5698.t2.exon2;Parent=g5698.t2;
OY759169.1_Sturmia_bella_genome_assembly,_chromosome:_2	AUGUSTUS	intron	10303034	10303641	1	+	.	ID=g5698.t2.intron2;Parent=g5698.t2;
OY759169.1_Sturmia_bella_genome_assembly,_chromosome:_2	AUGUSTUS	CDS	10303642	10304423	1	+	1	ID=g5698.t2.CDS3;Parent=g5698.t2;
OY759169.1_Sturmia_bella_genome_assembly,_chromosome:_2	AUGUSTUS	exon	10303642	10304423	.	+	.	ID=g5698.t2.exon3;Parent=g5698.t2;
OY759169.1_Sturmia_bella_genome_assembly,_chromosome:_2	AUGUSTUS	intron	10304424	10304619	1	+	.	ID=g5698.t2.intron3;Parent=g5698.t2;
OY759169.1_Sturmia_bella_genome_assembly,_chromosome:_2	AUGUSTUS	CDS	10304620	10305434	1	+	2	ID=g5698.t2.CDS4;Parent=g5698.t2;
OY759169.1_Sturmia_bella_genome_assembly,_chromosome:_2	AUGUSTUS	exon	10304620	10305434	.	+	.	ID=g5698.t2.exon4;Parent=g5698.t2;
OY759169.1_Sturmia_bella_genome_assembly,_chromosome:_2	AUGUSTUS	stop_codon	10305432	10305434	.	+	0	ID=g5698.t2.stop1;Parent=g5698.t2;
OY759169.1_Sturmia_bella_genome_assembly,_chromosome:_2	AUGUSTUS	gene	10363471	10367461	.	+	.	ID=g5699;
OY759169.1_Sturmia_bella_genome_assembly,_chromosome:_2	AUGUSTUS	mRNA	10363471	10367461	0.6	+	.	ID=g5699.t1;Parent=g5699;
OY759169.1_Sturmia_bella_genome_assembly,_chromosome:_2	AUGUSTUS	start_codon	10363471	10363473	.	+	0	ID=g5699.t1.start1;Parent=g5699.t1;
OY759169.1_Sturmia_bella_genome_assembly,_chromosome:_2	AUGUSTUS	CDS	10363471	10363799	1	+	0	ID=g5699.t1.CDS1;Parent=g5699.t1;
OY759169.1_Sturmia_bella_genome_assembly,_chromosome:_2	AUGUSTUS	exon	10363471	10363799	.	+	.	ID=g5699.t1.exon1;Parent=g5699.t1;
OY759169.1_Sturmia_bella_genome_assembly,_chromosome:_2	AUGUSTUS	intron	10363800	10367022	0.6	+	.	ID=g5699.t1.intron1;Parent=g5699.t1;
OY759169.1_Sturmia_bella_genome_assembly,_chromosome:_2	AUGUSTUS	CDS	10367023	10367461	0.6	+	1	ID=g5699.t1.CDS2;Parent=g5699.t1;
OY759169.1_Sturmia_bella_genome_assembly,_chromosome:_2	AUGUSTUS	exon	10367023	10367461	.	+	.	ID=g5699.t1.exon2;Parent=g5699.t1;
OY759169.1_Sturmia_bella_genome_assembly,_chromosome:_2	AUGUSTUS	stop_codon	10367459	10367461	.	+	0	ID=g5699.t1.stop1;Parent=g5699.t1;
OY759169.1_Sturmia_bella_genome_assembly,_chromosome:_2	AUGUSTUS	gene	10552494	10564965	.	-	.	ID=g5700;
OY759169.1_Sturmia_bella_genome_assembly,_chromosome:_2	AUGUSTUS	mRNA	10552494	10564965	1	-	.	ID=g5700.t1;Parent=g5700;
OY759169.1_Sturmia_bella_genome_assembly,_chromosome:_2	AUGUSTUS	stop_codon	10552494	10552496	.	-	0	ID=g5700.t1.stop1;Parent=g5700.t1;
OY759169.1_Sturmia_bella_genome_assembly,_chromosome:_2	AUGUSTUS	CDS	10552494	10552946	1	-	0	ID=g5700.t1.CDS1;Parent=g5700.t1;
OY759169.1_Sturmia_bella_genome_assembly,_chromosome:_2	AUGUSTUS	exon	10552494	10552946	.	-	.	ID=g5700.t1.exon1;Parent=g5700.t1;
OY759169.1_Sturmia_bella_genome_assembly,_chromosome:_2	AUGUSTUS	intron	10552947	10553003	1	-	.	ID=g5700.t1.intron1;Parent=g5700.t1;
OY759169.1_Sturmia_bella_genome_assembly,_chromosome:_2	AUGUSTUS	CDS	10553004	10553522	1	-	0	ID=g5700.t1.CDS2;Parent=g5700.t1;
OY759169.1_Sturmia_bella_genome_assembly,_chromosome:_2	AUGUSTUS	exon	10553004	10553522	.	-	.	ID=g5700.t1.exon2;Parent=g5700.t1;
OY759169.1_Sturmia_bella_genome_assembly,_chromosome:_2	AUGUSTUS	intron	10553523	10553586	1	-	.	ID=g5700.t1.intron2;Parent=g5700.t1;
OY759169.1_Sturmia_bella_genome_assembly,_chromosome:_2	AUGUSTUS	CDS	10553587	10553961	1	-	0	ID=g5700.t1.CDS3;Parent=g5700.t1;
OY759169.1_Sturmia_bella_genome_assembly,_chromosome:_2	AUGUSTUS	exon	10553587	10553961	.	-	.	ID=g5700.t1.exon3;Parent=g5700.t1;
OY759169.1_Sturmia_bella_genome_assembly,_chromosome:_2	AUGUSTUS	intron	10553962	10554019	1	-	.	ID=g5700.t1.intron3;Parent=g5700.t1;
OY759169.1_Sturmia_bella_genome_assembly,_chromosome:_2	AUGUSTUS	CDS	10554020	10554835	1	-	0	ID=g5700.t1.CDS4;Parent=g5700.t1;
OY759169.1_Sturmia_bella_genome_assembly,_chromosome:_2	AUGUSTUS	exon	10554020	10554835	.	-	.	ID=g5700.t1.exon4;Parent=g5700.t1;
OY759169.1_Sturmia_bella_genome_assembly,_chromosome:_2	AUGUSTUS	intron	10554836	10556894	1	-	.	ID=g5700.t1.intron4;Parent=g5700.t1;
OY759169.1_Sturmia_bella_genome_assembly,_chromosome:_2	AUGUSTUS	CDS	10556895	10557023	1	-	0	ID=g5700.t1.CDS5;Parent=g5700.t1;
OY759169.1_Sturmia_bella_genome_assembly,_chromosome:_2	AUGUSTUS	exon	10556895	10557023	.	-	.	ID=g5700.t1.exon5;Parent=g5700.t1;
OY759169.1_Sturmia_bella_genome_assembly,_chromosome:_2	AUGUSTUS	intron	10557024	10564869	1	-	.	ID=g5700.t1.intron5;Parent=g5700.t1;
OY759169.1_Sturmia_bella_genome_assembly,_chromosome:_2	AUGUSTUS	CDS	10564870	10564965	1	-	0	ID=g5700.t1.CDS6;Parent=g5700.t1;
OY759169.1_Sturmia_bella_genome_assembly,_chromosome:_2	AUGUSTUS	exon	10564870	10564965	.	-	.	ID=g5700.t1.exon6;Parent=g5700.t1;
OY759169.1_Sturmia_bella_genome_assembly,_chromosome:_2	AUGUSTUS	start_codon	10564963	10564965	.	-	0	ID=g5700.t1.start1;Parent=g5700.t1;
OY759169.1_Sturmia_bella_genome_assembly,_chromosome:_2	AUGUSTUS	mRNA	10552494	10564965	1	-	.	ID=g5700.t2;Parent=g5700;
OY759169.1_Sturmia_bella_genome_assembly,_chromosome:_2	AUGUSTUS	stop_codon	10552494	10552496	.	-	0	ID=g5700.t2.stop1;Parent=g5700.t2;
OY759169.1_Sturmia_bella_genome_assembly,_chromosome:_2	AUGUSTUS	CDS	10552494	10552946	1	-	0	ID=g5700.t2.CDS1;Parent=g5700.t2;
OY759169.1_Sturmia_bella_genome_assembly,_chromosome:_2	AUGUSTUS	exon	10552494	10552946	.	-	.	ID=g5700.t2.exon1;Parent=g5700.t2;
OY759169.1_Sturmia_bella_genome_assembly,_chromosome:_2	AUGUSTUS	intron	10552947	10553003	1	-	.	ID=g5700.t2.intron1;Parent=g5700.t2;
OY759169.1_Sturmia_bella_genome_assembly,_chromosome:_2	AUGUSTUS	CDS	10553004	10553525	1	-	0	ID=g5700.t2.CDS2;Parent=g5700.t2;
OY759169.1_Sturmia_bella_genome_assembly,_chromosome:_2	AUGUSTUS	exon	10553004	10553525	.	-	.	ID=g5700.t2.exon2;Parent=g5700.t2;
OY759169.1_Sturmia_bella_genome_assembly,_chromosome:_2	AUGUSTUS	intron	10553526	10553586	1	-	.	ID=g5700.t2.intron2;Parent=g5700.t2;
OY759169.1_Sturmia_bella_genome_assembly,_chromosome:_2	AUGUSTUS	CDS	10553587	10553961	1	-	0	ID=g5700.t2.CDS3;Parent=g5700.t2;
OY759169.1_Sturmia_bella_genome_assembly,_chromosome:_2	AUGUSTUS	exon	10553587	10553961	.	-	.	ID=g5700.t2.exon3;Parent=g5700.t2;
OY759169.1_Sturmia_bella_genome_assembly,_chromosome:_2	AUGUSTUS	intron	10553962	10554019	1	-	.	ID=g5700.t2.intron3;Parent=g5700.t2;
OY759169.1_Sturmia_bella_genome_assembly,_chromosome:_2	AUGUSTUS	CDS	10554020	10554835	1	-	0	ID=g5700.t2.CDS4;Parent=g5700.t2;
OY759169.1_Sturmia_bella_genome_assembly,_chromosome:_2	AUGUSTUS	exon	10554020	10554835	.	-	.	ID=g5700.t2.exon4;Parent=g5700.t2;
OY759169.1_Sturmia_bella_genome_assembly,_chromosome:_2	AUGUSTUS	intron	10554836	10556894	1	-	.	ID=g5700.t2.intron4;Parent=g5700.t2;
OY759169.1_Sturmia_bella_genome_assembly,_chromosome:_2	AUGUSTUS	CDS	10556895	10557023	1	-	0	ID=g5700.t2.CDS5;Parent=g5700.t2;
OY759169.1_Sturmia_bella_genome_assembly,_chromosome:_2	AUGUSTUS	exon	10556895	10557023	.	-	.	ID=g5700.t2.exon5;Parent=g5700.t2;
OY759169.1_Sturmia_bella_genome_assembly,_chromosome:_2	AUGUSTUS	intron	10557024	10564869	1	-	.	ID=g5700.t2.intron5;Parent=g5700.t2;
OY759169.1_Sturmia_bella_genome_assembly,_chromosome:_2	AUGUSTUS	CDS	10564870	10564965	1	-	0	ID=g5700.t2.CDS6;Parent=g5700.t2;
OY759169.1_Sturmia_bella_genome_assembly,_chromosome:_2	AUGUSTUS	exon	10564870	10564965	.	-	.	ID=g5700.t2.exon6;Parent=g5700.t2;
OY759169.1_Sturmia_bella_genome_assembly,_chromosome:_2	AUGUSTUS	start_codon	10564963	10564965	.	-	0	ID=g5700.t2.start1;Parent=g5700.t2;
OY759169.1_Sturmia_bella_genome_assembly,_chromosome:_2	AUGUSTUS	gene	10574218	10575923	.	-	.	ID=g5701;
OY759169.1_Sturmia_bella_genome_assembly,_chromosome:_2	AUGUSTUS	mRNA	10574218	10575923	1	-	.	ID=g5701.t1;Parent=g5701;
OY759169.1_Sturmia_bella_genome_assembly,_chromosome:_2	AUGUSTUS	stop_codon	10574218	10574220	.	-	0	ID=g5701.t1.stop1;Parent=g5701.t1;
OY759169.1_Sturmia_bella_genome_assembly,_chromosome:_2	AUGUSTUS	CDS	10574218	10574348	1	-	2	ID=g5701.t1.CDS1;Parent=g5701.t1;
OY759169.1_Sturmia_bella_genome_assembly,_chromosome:_2	AUGUSTUS	exon	10574218	10574348	.	-	.	ID=g5701.t1.exon1;Parent=g5701.t1;
OY759169.1_Sturmia_bella_genome_assembly,_chromosome:_2	AUGUSTUS	intron	10574349	10574413	1	-	.	ID=g5701.t1.intron1;Parent=g5701.t1;
OY759169.1_Sturmia_bella_genome_assembly,_chromosome:_2	AUGUSTUS	CDS	10574414	10574543	1	-	0	ID=g5701.t1.CDS2;Parent=g5701.t1;
OY759169.1_Sturmia_bella_genome_assembly,_chromosome:_2	AUGUSTUS	exon	10574414	10574543	.	-	.	ID=g5701.t1.exon2;Parent=g5701.t1;
OY759169.1_Sturmia_bella_genome_assembly,_chromosome:_2	AUGUSTUS	intron	10574544	10575698	1	-	.	ID=g5701.t1.intron2;Parent=g5701.t1;
OY759169.1_Sturmia_bella_genome_assembly,_chromosome:_2	AUGUSTUS	CDS	10575699	10575923	1	-	0	ID=g5701.t1.CDS3;Parent=g5701.t1;
OY759169.1_Sturmia_bella_genome_assembly,_chromosome:_2	AUGUSTUS	exon	10575699	10575923	.	-	.	ID=g5701.t1.exon3;Parent=g5701.t1;
OY759169.1_Sturmia_bella_genome_assembly,_chromosome:_2	AUGUSTUS	start_codon	10575921	10575923	.	-	0	ID=g5701.t1.start1;Parent=g5701.t1;
OY759169.1_Sturmia_bella_genome_assembly,_chromosome:_2	AUGUSTUS	gene	10633295	10634365	.	+	.	ID=g5702;
OY759169.1_Sturmia_bella_genome_assembly,_chromosome:_2	AUGUSTUS	mRNA	10633295	10634365	1	+	.	ID=g5702.t1;Parent=g5702;
OY759169.1_Sturmia_bella_genome_assembly,_chromosome:_2	AUGUSTUS	start_codon	10633295	10633297	.	+	0	ID=g5702.t1.start1;Parent=g5702.t1;
OY759169.1_Sturmia_bella_genome_assembly,_chromosome:_2	AUGUSTUS	CDS	10633295	10634128	1	+	0	ID=g5702.t1.CDS1;Parent=g5702.t1;
OY759169.1_Sturmia_bella_genome_assembly,_chromosome:_2	AUGUSTUS	exon	10633295	10634128	.	+	.	ID=g5702.t1.exon1;Parent=g5702.t1;
OY759169.1_Sturmia_bella_genome_assembly,_chromosome:_2	AUGUSTUS	intron	10634129	10634200	1	+	.	ID=g5702.t1.intron1;Parent=g5702.t1;
OY759169.1_Sturmia_bella_genome_assembly,_chromosome:_2	AUGUSTUS	CDS	10634201	10634365	1	+	0	ID=g5702.t1.CDS2;Parent=g5702.t1;
OY759169.1_Sturmia_bella_genome_assembly,_chromosome:_2	AUGUSTUS	exon	10634201	10634365	.	+	.	ID=g5702.t1.exon2;Parent=g5702.t1;
OY759169.1_Sturmia_bella_genome_assembly,_chromosome:_2	AUGUSTUS	stop_codon	10634363	10634365	.	+	0	ID=g5702.t1.stop1;Parent=g5702.t1;
OY759169.1_Sturmia_bella_genome_assembly,_chromosome:_2	AUGUSTUS	gene	10635483	10636641	.	-	.	ID=g5703;
OY759169.1_Sturmia_bella_genome_assembly,_chromosome:_2	AUGUSTUS	mRNA	10635483	10636641	1	-	.	ID=g5703.t1;Parent=g5703;
OY759169.1_Sturmia_bella_genome_assembly,_chromosome:_2	AUGUSTUS	stop_codon	10635483	10635485	.	-	0	ID=g5703.t1.stop1;Parent=g5703.t1;
OY759169.1_Sturmia_bella_genome_assembly,_chromosome:_2	AUGUSTUS	CDS	10635483	10636438	1	-	2	ID=g5703.t1.CDS1;Parent=g5703.t1;
OY759169.1_Sturmia_bella_genome_assembly,_chromosome:_2	AUGUSTUS	exon	10635483	10636438	.	-	.	ID=g5703.t1.exon1;Parent=g5703.t1;
OY759169.1_Sturmia_bella_genome_assembly,_chromosome:_2	AUGUSTUS	intron	10636439	10636502	1	-	.	ID=g5703.t1.intron1;Parent=g5703.t1;
OY759169.1_Sturmia_bella_genome_assembly,_chromosome:_2	AUGUSTUS	CDS	10636503	10636641	1	-	0	ID=g5703.t1.CDS2;Parent=g5703.t1;
OY759169.1_Sturmia_bella_genome_assembly,_chromosome:_2	AUGUSTUS	exon	10636503	10636641	.	-	.	ID=g5703.t1.exon2;Parent=g5703.t1;
OY759169.1_Sturmia_bella_genome_assembly,_chromosome:_2	AUGUSTUS	start_codon	10636639	10636641	.	-	0	ID=g5703.t1.start1;Parent=g5703.t1;
OY759169.1_Sturmia_bella_genome_assembly,_chromosome:_2	AUGUSTUS	gene	10654444	10681890	.	+	.	ID=g5704;
OY759169.1_Sturmia_bella_genome_assembly,_chromosome:_2	AUGUSTUS	mRNA	10654444	10681890	1	+	.	ID=g5704.t1;Parent=g5704;
OY759169.1_Sturmia_bella_genome_assembly,_chromosome:_2	AUGUSTUS	start_codon	10654444	10654446	.	+	0	ID=g5704.t1.start1;Parent=g5704.t1;
OY759169.1_Sturmia_bella_genome_assembly,_chromosome:_2	AUGUSTUS	CDS	10654444	10654514	1	+	0	ID=g5704.t1.CDS1;Parent=g5704.t1;
OY759169.1_Sturmia_bella_genome_assembly,_chromosome:_2	AUGUSTUS	exon	10654444	10654514	.	+	.	ID=g5704.t1.exon1;Parent=g5704.t1;
OY759169.1_Sturmia_bella_genome_assembly,_chromosome:_2	AUGUSTUS	intron	10654515	10659917	1	+	.	ID=g5704.t1.intron1;Parent=g5704.t1;
OY759169.1_Sturmia_bella_genome_assembly,_chromosome:_2	AUGUSTUS	CDS	10659918	10660028	1	+	1	ID=g5704.t1.CDS2;Parent=g5704.t1;
OY759169.1_Sturmia_bella_genome_assembly,_chromosome:_2	AUGUSTUS	exon	10659918	10660028	.	+	.	ID=g5704.t1.exon2;Parent=g5704.t1;
OY759169.1_Sturmia_bella_genome_assembly,_chromosome:_2	AUGUSTUS	intron	10660029	10660211	1	+	.	ID=g5704.t1.intron2;Parent=g5704.t1;
OY759169.1_Sturmia_bella_genome_assembly,_chromosome:_2	AUGUSTUS	CDS	10660212	10660398	1	+	1	ID=g5704.t1.CDS3;Parent=g5704.t1;
OY759169.1_Sturmia_bella_genome_assembly,_chromosome:_2	AUGUSTUS	exon	10660212	10660398	.	+	.	ID=g5704.t1.exon3;Parent=g5704.t1;
OY759169.1_Sturmia_bella_genome_assembly,_chromosome:_2	AUGUSTUS	intron	10660399	10660499	1	+	.	ID=g5704.t1.intron3;Parent=g5704.t1;
OY759169.1_Sturmia_bella_genome_assembly,_chromosome:_2	AUGUSTUS	CDS	10660500	10660868	1	+	0	ID=g5704.t1.CDS4;Parent=g5704.t1;
OY759169.1_Sturmia_bella_genome_assembly,_chromosome:_2	AUGUSTUS	exon	10660500	10660868	.	+	.	ID=g5704.t1.exon4;Parent=g5704.t1;
OY759169.1_Sturmia_bella_genome_assembly,_chromosome:_2	AUGUSTUS	intron	10660869	10663156	1	+	.	ID=g5704.t1.intron4;Parent=g5704.t1;
OY759169.1_Sturmia_bella_genome_assembly,_chromosome:_2	AUGUSTUS	CDS	10663157	10663285	1	+	0	ID=g5704.t1.CDS5;Parent=g5704.t1;
OY759169.1_Sturmia_bella_genome_assembly,_chromosome:_2	AUGUSTUS	exon	10663157	10663285	.	+	.	ID=g5704.t1.exon5;Parent=g5704.t1;
OY759169.1_Sturmia_bella_genome_assembly,_chromosome:_2	AUGUSTUS	intron	10663286	10671177	1	+	.	ID=g5704.t1.intron5;Parent=g5704.t1;
OY759169.1_Sturmia_bella_genome_assembly,_chromosome:_2	AUGUSTUS	CDS	10671178	10671285	1	+	0	ID=g5704.t1.CDS6;Parent=g5704.t1;
OY759169.1_Sturmia_bella_genome_assembly,_chromosome:_2	AUGUSTUS	exon	10671178	10671285	.	+	.	ID=g5704.t1.exon6;Parent=g5704.t1;
OY759169.1_Sturmia_bella_genome_assembly,_chromosome:_2	AUGUSTUS	intron	10671286	10678962	1	+	.	ID=g5704.t1.intron6;Parent=g5704.t1;
OY759169.1_Sturmia_bella_genome_assembly,_chromosome:_2	AUGUSTUS	CDS	10678963	10679202	1	+	0	ID=g5704.t1.CDS7;Parent=g5704.t1;
OY759169.1_Sturmia_bella_genome_assembly,_chromosome:_2	AUGUSTUS	exon	10678963	10679202	.	+	.	ID=g5704.t1.exon7;Parent=g5704.t1;
OY759169.1_Sturmia_bella_genome_assembly,_chromosome:_2	AUGUSTUS	intron	10679203	10679261	1	+	.	ID=g5704.t1.intron7;Parent=g5704.t1;
OY759169.1_Sturmia_bella_genome_assembly,_chromosome:_2	AUGUSTUS	CDS	10679262	10679616	1	+	0	ID=g5704.t1.CDS8;Parent=g5704.t1;
OY759169.1_Sturmia_bella_genome_assembly,_chromosome:_2	AUGUSTUS	exon	10679262	10679616	.	+	.	ID=g5704.t1.exon8;Parent=g5704.t1;
OY759169.1_Sturmia_bella_genome_assembly,_chromosome:_2	AUGUSTUS	intron	10679617	10680643	1	+	.	ID=g5704.t1.intron8;Parent=g5704.t1;
OY759169.1_Sturmia_bella_genome_assembly,_chromosome:_2	AUGUSTUS	CDS	10680644	10680745	1	+	2	ID=g5704.t1.CDS9;Parent=g5704.t1;
OY759169.1_Sturmia_bella_genome_assembly,_chromosome:_2	AUGUSTUS	exon	10680644	10680745	.	+	.	ID=g5704.t1.exon9;Parent=g5704.t1;
OY759169.1_Sturmia_bella_genome_assembly,_chromosome:_2	AUGUSTUS	intron	10680746	10681041	1	+	.	ID=g5704.t1.intron9;Parent=g5704.t1;
OY759169.1_Sturmia_bella_genome_assembly,_chromosome:_2	AUGUSTUS	CDS	10681042	10681272	1	+	2	ID=g5704.t1.CDS10;Parent=g5704.t1;
OY759169.1_Sturmia_bella_genome_assembly,_chromosome:_2	AUGUSTUS	exon	10681042	10681272	.	+	.	ID=g5704.t1.exon10;Parent=g5704.t1;
OY759169.1_Sturmia_bella_genome_assembly,_chromosome:_2	AUGUSTUS	intron	10681273	10681339	1	+	.	ID=g5704.t1.intron10;Parent=g5704.t1;
OY759169.1_Sturmia_bella_genome_assembly,_chromosome:_2	AUGUSTUS	CDS	10681340	10681890	1	+	2	ID=g5704.t1.CDS11;Parent=g5704.t1;
OY759169.1_Sturmia_bella_genome_assembly,_chromosome:_2	AUGUSTUS	exon	10681340	10681890	.	+	.	ID=g5704.t1.exon11;Parent=g5704.t1;
OY759169.1_Sturmia_bella_genome_assembly,_chromosome:_2	AUGUSTUS	stop_codon	10681888	10681890	.	+	0	ID=g5704.t1.stop1;Parent=g5704.t1;
OY759169.1_Sturmia_bella_genome_assembly,_chromosome:_2	AUGUSTUS	gene	10686662	10694041	.	+	.	ID=g5705;
OY759169.1_Sturmia_bella_genome_assembly,_chromosome:_2	AUGUSTUS	mRNA	10686662	10694041	1	+	.	ID=g5705.t1;Parent=g5705;
OY759169.1_Sturmia_bella_genome_assembly,_chromosome:_2	AUGUSTUS	start_codon	10686662	10686664	.	+	0	ID=g5705.t1.start1;Parent=g5705.t1;
OY759169.1_Sturmia_bella_genome_assembly,_chromosome:_2	AUGUSTUS	CDS	10686662	10686951	1	+	0	ID=g5705.t1.CDS1;Parent=g5705.t1;
OY759169.1_Sturmia_bella_genome_assembly,_chromosome:_2	AUGUSTUS	exon	10686662	10686951	.	+	.	ID=g5705.t1.exon1;Parent=g5705.t1;
OY759169.1_Sturmia_bella_genome_assembly,_chromosome:_2	AUGUSTUS	intron	10686952	10688912	1	+	.	ID=g5705.t1.intron1;Parent=g5705.t1;
OY759169.1_Sturmia_bella_genome_assembly,_chromosome:_2	AUGUSTUS	CDS	10688913	10689158	1	+	1	ID=g5705.t1.CDS2;Parent=g5705.t1;
OY759169.1_Sturmia_bella_genome_assembly,_chromosome:_2	AUGUSTUS	exon	10688913	10689158	.	+	.	ID=g5705.t1.exon2;Parent=g5705.t1;
OY759169.1_Sturmia_bella_genome_assembly,_chromosome:_2	AUGUSTUS	intron	10689159	10689227	1	+	.	ID=g5705.t1.intron2;Parent=g5705.t1;
OY759169.1_Sturmia_bella_genome_assembly,_chromosome:_2	AUGUSTUS	CDS	10689228	10689399	1	+	1	ID=g5705.t1.CDS3;Parent=g5705.t1;
OY759169.1_Sturmia_bella_genome_assembly,_chromosome:_2	AUGUSTUS	exon	10689228	10689399	.	+	.	ID=g5705.t1.exon3;Parent=g5705.t1;
OY759169.1_Sturmia_bella_genome_assembly,_chromosome:_2	AUGUSTUS	intron	10689400	10689461	1	+	.	ID=g5705.t1.intron3;Parent=g5705.t1;
OY759169.1_Sturmia_bella_genome_assembly,_chromosome:_2	AUGUSTUS	CDS	10689462	10689776	1	+	0	ID=g5705.t1.CDS4;Parent=g5705.t1;
OY759169.1_Sturmia_bella_genome_assembly,_chromosome:_2	AUGUSTUS	exon	10689462	10689776	.	+	.	ID=g5705.t1.exon4;Parent=g5705.t1;
OY759169.1_Sturmia_bella_genome_assembly,_chromosome:_2	AUGUSTUS	intron	10689777	10689842	1	+	.	ID=g5705.t1.intron4;Parent=g5705.t1;
OY759169.1_Sturmia_bella_genome_assembly,_chromosome:_2	AUGUSTUS	CDS	10689843	10690299	1	+	0	ID=g5705.t1.CDS5;Parent=g5705.t1;
OY759169.1_Sturmia_bella_genome_assembly,_chromosome:_2	AUGUSTUS	exon	10689843	10690299	.	+	.	ID=g5705.t1.exon5;Parent=g5705.t1;
OY759169.1_Sturmia_bella_genome_assembly,_chromosome:_2	AUGUSTUS	intron	10690300	10690358	1	+	.	ID=g5705.t1.intron5;Parent=g5705.t1;
OY759169.1_Sturmia_bella_genome_assembly,_chromosome:_2	AUGUSTUS	CDS	10690359	10690459	1	+	2	ID=g5705.t1.CDS6;Parent=g5705.t1;
OY759169.1_Sturmia_bella_genome_assembly,_chromosome:_2	AUGUSTUS	exon	10690359	10690459	.	+	.	ID=g5705.t1.exon6;Parent=g5705.t1;
OY759169.1_Sturmia_bella_genome_assembly,_chromosome:_2	AUGUSTUS	intron	10690460	10691500	1	+	.	ID=g5705.t1.intron6;Parent=g5705.t1;
OY759169.1_Sturmia_bella_genome_assembly,_chromosome:_2	AUGUSTUS	CDS	10691501	10691885	1	+	0	ID=g5705.t1.CDS7;Parent=g5705.t1;
OY759169.1_Sturmia_bella_genome_assembly,_chromosome:_2	AUGUSTUS	exon	10691501	10691885	.	+	.	ID=g5705.t1.exon7;Parent=g5705.t1;
OY759169.1_Sturmia_bella_genome_assembly,_chromosome:_2	AUGUSTUS	intron	10691886	10691950	1	+	.	ID=g5705.t1.intron7;Parent=g5705.t1;
OY759169.1_Sturmia_bella_genome_assembly,_chromosome:_2	AUGUSTUS	CDS	10691951	10692656	1	+	2	ID=g5705.t1.CDS8;Parent=g5705.t1;
OY759169.1_Sturmia_bella_genome_assembly,_chromosome:_2	AUGUSTUS	exon	10691951	10692656	.	+	.	ID=g5705.t1.exon8;Parent=g5705.t1;
OY759169.1_Sturmia_bella_genome_assembly,_chromosome:_2	AUGUSTUS	intron	10692657	10692712	1	+	.	ID=g5705.t1.intron8;Parent=g5705.t1;
OY759169.1_Sturmia_bella_genome_assembly,_chromosome:_2	AUGUSTUS	CDS	10692713	10693009	1	+	1	ID=g5705.t1.CDS9;Parent=g5705.t1;
OY759169.1_Sturmia_bella_genome_assembly,_chromosome:_2	AUGUSTUS	exon	10692713	10693009	.	+	.	ID=g5705.t1.exon9;Parent=g5705.t1;
OY759169.1_Sturmia_bella_genome_assembly,_chromosome:_2	AUGUSTUS	intron	10693010	10693058	1	+	.	ID=g5705.t1.intron9;Parent=g5705.t1;
OY759169.1_Sturmia_bella_genome_assembly,_chromosome:_2	AUGUSTUS	CDS	10693059	10693425	1	+	1	ID=g5705.t1.CDS10;Parent=g5705.t1;
OY759169.1_Sturmia_bella_genome_assembly,_chromosome:_2	AUGUSTUS	exon	10693059	10693425	.	+	.	ID=g5705.t1.exon10;Parent=g5705.t1;
OY759169.1_Sturmia_bella_genome_assembly,_chromosome:_2	AUGUSTUS	intron	10693426	10693486	1	+	.	ID=g5705.t1.intron10;Parent=g5705.t1;
OY759169.1_Sturmia_bella_genome_assembly,_chromosome:_2	AUGUSTUS	CDS	10693487	10694041	1	+	0	ID=g5705.t1.CDS11;Parent=g5705.t1;
OY759169.1_Sturmia_bella_genome_assembly,_chromosome:_2	AUGUSTUS	exon	10693487	10694041	.	+	.	ID=g5705.t1.exon11;Parent=g5705.t1;
OY759169.1_Sturmia_bella_genome_assembly,_chromosome:_2	AUGUSTUS	stop_codon	10694039	10694041	.	+	0	ID=g5705.t1.stop1;Parent=g5705.t1;
OY759169.1_Sturmia_bella_genome_assembly,_chromosome:_2	AUGUSTUS	gene	10702962	10712232	.	+	.	ID=g5706;
OY759169.1_Sturmia_bella_genome_assembly,_chromosome:_2	AUGUSTUS	mRNA	10702962	10712232	1	+	.	ID=g5706.t1;Parent=g5706;
OY759169.1_Sturmia_bella_genome_assembly,_chromosome:_2	AUGUSTUS	start_codon	10702962	10702964	.	+	0	ID=g5706.t1.start1;Parent=g5706.t1;
OY759169.1_Sturmia_bella_genome_assembly,_chromosome:_2	AUGUSTUS	CDS	10702962	10703227	1	+	0	ID=g5706.t1.CDS1;Parent=g5706.t1;
OY759169.1_Sturmia_bella_genome_assembly,_chromosome:_2	AUGUSTUS	exon	10702962	10703227	.	+	.	ID=g5706.t1.exon1;Parent=g5706.t1;
OY759169.1_Sturmia_bella_genome_assembly,_chromosome:_2	AUGUSTUS	intron	10703228	10703769	1	+	.	ID=g5706.t1.intron1;Parent=g5706.t1;
OY759169.1_Sturmia_bella_genome_assembly,_chromosome:_2	AUGUSTUS	CDS	10703770	10704015	1	+	1	ID=g5706.t1.CDS2;Parent=g5706.t1;
OY759169.1_Sturmia_bella_genome_assembly,_chromosome:_2	AUGUSTUS	exon	10703770	10704015	.	+	.	ID=g5706.t1.exon2;Parent=g5706.t1;
OY759169.1_Sturmia_bella_genome_assembly,_chromosome:_2	AUGUSTUS	intron	10704016	10704084	1	+	.	ID=g5706.t1.intron2;Parent=g5706.t1;
OY759169.1_Sturmia_bella_genome_assembly,_chromosome:_2	AUGUSTUS	CDS	10704085	10704256	1	+	1	ID=g5706.t1.CDS3;Parent=g5706.t1;
OY759169.1_Sturmia_bella_genome_assembly,_chromosome:_2	AUGUSTUS	exon	10704085	10704256	.	+	.	ID=g5706.t1.exon3;Parent=g5706.t1;
OY759169.1_Sturmia_bella_genome_assembly,_chromosome:_2	AUGUSTUS	intron	10704257	10707063	1	+	.	ID=g5706.t1.intron3;Parent=g5706.t1;
OY759169.1_Sturmia_bella_genome_assembly,_chromosome:_2	AUGUSTUS	CDS	10707064	10707384	1	+	0	ID=g5706.t1.CDS4;Parent=g5706.t1;
OY759169.1_Sturmia_bella_genome_assembly,_chromosome:_2	AUGUSTUS	exon	10707064	10707384	.	+	.	ID=g5706.t1.exon4;Parent=g5706.t1;
OY759169.1_Sturmia_bella_genome_assembly,_chromosome:_2	AUGUSTUS	intron	10707385	10707455	1	+	.	ID=g5706.t1.intron4;Parent=g5706.t1;
OY759169.1_Sturmia_bella_genome_assembly,_chromosome:_2	AUGUSTUS	CDS	10707456	10707912	1	+	0	ID=g5706.t1.CDS5;Parent=g5706.t1;
OY759169.1_Sturmia_bella_genome_assembly,_chromosome:_2	AUGUSTUS	exon	10707456	10707912	.	+	.	ID=g5706.t1.exon5;Parent=g5706.t1;
OY759169.1_Sturmia_bella_genome_assembly,_chromosome:_2	AUGUSTUS	intron	10707913	10708717	1	+	.	ID=g5706.t1.intron5;Parent=g5706.t1;
OY759169.1_Sturmia_bella_genome_assembly,_chromosome:_2	AUGUSTUS	CDS	10708718	10708818	1	+	2	ID=g5706.t1.CDS6;Parent=g5706.t1;
OY759169.1_Sturmia_bella_genome_assembly,_chromosome:_2	AUGUSTUS	exon	10708718	10708818	.	+	.	ID=g5706.t1.exon6;Parent=g5706.t1;
OY759169.1_Sturmia_bella_genome_assembly,_chromosome:_2	AUGUSTUS	intron	10708819	10708894	1	+	.	ID=g5706.t1.intron6;Parent=g5706.t1;
OY759169.1_Sturmia_bella_genome_assembly,_chromosome:_2	AUGUSTUS	CDS	10708895	10709760	1	+	0	ID=g5706.t1.CDS7;Parent=g5706.t1;
OY759169.1_Sturmia_bella_genome_assembly,_chromosome:_2	AUGUSTUS	exon	10708895	10709760	.	+	.	ID=g5706.t1.exon7;Parent=g5706.t1;
OY759169.1_Sturmia_bella_genome_assembly,_chromosome:_2	AUGUSTUS	intron	10709761	10710519	1	+	.	ID=g5706.t1.intron7;Parent=g5706.t1;
OY759169.1_Sturmia_bella_genome_assembly,_chromosome:_2	AUGUSTUS	CDS	10710520	10710783	1	+	1	ID=g5706.t1.CDS8;Parent=g5706.t1;
OY759169.1_Sturmia_bella_genome_assembly,_chromosome:_2	AUGUSTUS	exon	10710520	10710783	.	+	.	ID=g5706.t1.exon8;Parent=g5706.t1;
OY759169.1_Sturmia_bella_genome_assembly,_chromosome:_2	AUGUSTUS	intron	10710784	10710856	1	+	.	ID=g5706.t1.intron8;Parent=g5706.t1;
OY759169.1_Sturmia_bella_genome_assembly,_chromosome:_2	AUGUSTUS	CDS	10710857	10711153	1	+	1	ID=g5706.t1.CDS9;Parent=g5706.t1;
OY759169.1_Sturmia_bella_genome_assembly,_chromosome:_2	AUGUSTUS	exon	10710857	10711153	.	+	.	ID=g5706.t1.exon9;Parent=g5706.t1;
OY759169.1_Sturmia_bella_genome_assembly,_chromosome:_2	AUGUSTUS	intron	10711154	10711223	1	+	.	ID=g5706.t1.intron9;Parent=g5706.t1;
OY759169.1_Sturmia_bella_genome_assembly,_chromosome:_2	AUGUSTUS	CDS	10711224	10711599	1	+	1	ID=g5706.t1.CDS10;Parent=g5706.t1;
OY759169.1_Sturmia_bella_genome_assembly,_chromosome:_2	AUGUSTUS	exon	10711224	10711599	.	+	.	ID=g5706.t1.exon10;Parent=g5706.t1;
OY759169.1_Sturmia_bella_genome_assembly,_chromosome:_2	AUGUSTUS	intron	10711600	10711674	1	+	.	ID=g5706.t1.intron10;Parent=g5706.t1;
OY759169.1_Sturmia_bella_genome_assembly,_chromosome:_2	AUGUSTUS	CDS	10711675	10712232	1	+	0	ID=g5706.t1.CDS11;Parent=g5706.t1;
OY759169.1_Sturmia_bella_genome_assembly,_chromosome:_2	AUGUSTUS	exon	10711675	10712232	.	+	.	ID=g5706.t1.exon11;Parent=g5706.t1;
OY759169.1_Sturmia_bella_genome_assembly,_chromosome:_2	AUGUSTUS	stop_codon	10712230	10712232	.	+	0	ID=g5706.t1.stop1;Parent=g5706.t1;
OY759169.1_Sturmia_bella_genome_assembly,_chromosome:_2	AUGUSTUS	gene	10714450	10717081	.	-	.	ID=g5707;
OY759169.1_Sturmia_bella_genome_assembly,_chromosome:_2	AUGUSTUS	mRNA	10714450	10717081	1	-	.	ID=g5707.t1;Parent=g5707;
OY759169.1_Sturmia_bella_genome_assembly,_chromosome:_2	AUGUSTUS	stop_codon	10714450	10714452	.	-	0	ID=g5707.t1.stop1;Parent=g5707.t1;
OY759169.1_Sturmia_bella_genome_assembly,_chromosome:_2	AUGUSTUS	CDS	10714450	10714594	1	-	1	ID=g5707.t1.CDS1;Parent=g5707.t1;
OY759169.1_Sturmia_bella_genome_assembly,_chromosome:_2	AUGUSTUS	exon	10714450	10714594	.	-	.	ID=g5707.t1.exon1;Parent=g5707.t1;
OY759169.1_Sturmia_bella_genome_assembly,_chromosome:_2	AUGUSTUS	intron	10714595	10714663	1	-	.	ID=g5707.t1.intron1;Parent=g5707.t1;
OY759169.1_Sturmia_bella_genome_assembly,_chromosome:_2	AUGUSTUS	CDS	10714664	10714894	1	-	1	ID=g5707.t1.CDS2;Parent=g5707.t1;
OY759169.1_Sturmia_bella_genome_assembly,_chromosome:_2	AUGUSTUS	exon	10714664	10714894	.	-	.	ID=g5707.t1.exon2;Parent=g5707.t1;
OY759169.1_Sturmia_bella_genome_assembly,_chromosome:_2	AUGUSTUS	intron	10714895	10714970	1	-	.	ID=g5707.t1.intron2;Parent=g5707.t1;
OY759169.1_Sturmia_bella_genome_assembly,_chromosome:_2	AUGUSTUS	CDS	10714971	10715405	1	-	1	ID=g5707.t1.CDS3;Parent=g5707.t1;
OY759169.1_Sturmia_bella_genome_assembly,_chromosome:_2	AUGUSTUS	exon	10714971	10715405	.	-	.	ID=g5707.t1.exon3;Parent=g5707.t1;
OY759169.1_Sturmia_bella_genome_assembly,_chromosome:_2	AUGUSTUS	intron	10715406	10715474	1	-	.	ID=g5707.t1.intron3;Parent=g5707.t1;
OY759169.1_Sturmia_bella_genome_assembly,_chromosome:_2	AUGUSTUS	CDS	10715475	10715641	1	-	0	ID=g5707.t1.CDS4;Parent=g5707.t1;
OY759169.1_Sturmia_bella_genome_assembly,_chromosome:_2	AUGUSTUS	exon	10715475	10715641	.	-	.	ID=g5707.t1.exon4;Parent=g5707.t1;
OY759169.1_Sturmia_bella_genome_assembly,_chromosome:_2	AUGUSTUS	intron	10715642	10715710	1	-	.	ID=g5707.t1.intron4;Parent=g5707.t1;
OY759169.1_Sturmia_bella_genome_assembly,_chromosome:_2	AUGUSTUS	CDS	10715711	10715842	1	-	0	ID=g5707.t1.CDS5;Parent=g5707.t1;
OY759169.1_Sturmia_bella_genome_assembly,_chromosome:_2	AUGUSTUS	exon	10715711	10715842	.	-	.	ID=g5707.t1.exon5;Parent=g5707.t1;
OY759169.1_Sturmia_bella_genome_assembly,_chromosome:_2	AUGUSTUS	intron	10715843	10716275	1	-	.	ID=g5707.t1.intron5;Parent=g5707.t1;
OY759169.1_Sturmia_bella_genome_assembly,_chromosome:_2	AUGUSTUS	CDS	10716276	10716637	1	-	2	ID=g5707.t1.CDS6;Parent=g5707.t1;
OY759169.1_Sturmia_bella_genome_assembly,_chromosome:_2	AUGUSTUS	exon	10716276	10716637	.	-	.	ID=g5707.t1.exon6;Parent=g5707.t1;
OY759169.1_Sturmia_bella_genome_assembly,_chromosome:_2	AUGUSTUS	intron	10716638	10716716	1	-	.	ID=g5707.t1.intron6;Parent=g5707.t1;
OY759169.1_Sturmia_bella_genome_assembly,_chromosome:_2	AUGUSTUS	CDS	10716717	10716912	1	-	0	ID=g5707.t1.CDS7;Parent=g5707.t1;
OY759169.1_Sturmia_bella_genome_assembly,_chromosome:_2	AUGUSTUS	exon	10716717	10716912	.	-	.	ID=g5707.t1.exon7;Parent=g5707.t1;
OY759169.1_Sturmia_bella_genome_assembly,_chromosome:_2	AUGUSTUS	intron	10716913	10716988	1	-	.	ID=g5707.t1.intron7;Parent=g5707.t1;
OY759169.1_Sturmia_bella_genome_assembly,_chromosome:_2	AUGUSTUS	CDS	10716989	10717081	1	-	0	ID=g5707.t1.CDS8;Parent=g5707.t1;
OY759169.1_Sturmia_bella_genome_assembly,_chromosome:_2	AUGUSTUS	exon	10716989	10717081	.	-	.	ID=g5707.t1.exon8;Parent=g5707.t1;
OY759169.1_Sturmia_bella_genome_assembly,_chromosome:_2	AUGUSTUS	start_codon	10717079	10717081	.	-	0	ID=g5707.t1.start1;Parent=g5707.t1;
OY759169.1_Sturmia_bella_genome_assembly,_chromosome:_2	AUGUSTUS	gene	10719213	10720398	.	+	.	ID=g5708;
OY759169.1_Sturmia_bella_genome_assembly,_chromosome:_2	AUGUSTUS	mRNA	10719213	10720398	1	+	.	ID=g5708.t1;Parent=g5708;
OY759169.1_Sturmia_bella_genome_assembly,_chromosome:_2	AUGUSTUS	start_codon	10719213	10719215	.	+	0	ID=g5708.t1.start1;Parent=g5708.t1;
OY759169.1_Sturmia_bella_genome_assembly,_chromosome:_2	AUGUSTUS	CDS	10719213	10719578	1	+	0	ID=g5708.t1.CDS1;Parent=g5708.t1;
OY759169.1_Sturmia_bella_genome_assembly,_chromosome:_2	AUGUSTUS	exon	10719213	10719578	.	+	.	ID=g5708.t1.exon1;Parent=g5708.t1;
OY759169.1_Sturmia_bella_genome_assembly,_chromosome:_2	AUGUSTUS	intron	10719579	10719635	1	+	.	ID=g5708.t1.intron1;Parent=g5708.t1;
OY759169.1_Sturmia_bella_genome_assembly,_chromosome:_2	AUGUSTUS	CDS	10719636	10719793	1	+	0	ID=g5708.t1.CDS2;Parent=g5708.t1;
OY759169.1_Sturmia_bella_genome_assembly,_chromosome:_2	AUGUSTUS	exon	10719636	10719793	.	+	.	ID=g5708.t1.exon2;Parent=g5708.t1;
OY759169.1_Sturmia_bella_genome_assembly,_chromosome:_2	AUGUSTUS	intron	10719794	10720256	1	+	.	ID=g5708.t1.intron2;Parent=g5708.t1;
OY759169.1_Sturmia_bella_genome_assembly,_chromosome:_2	AUGUSTUS	CDS	10720257	10720398	1	+	1	ID=g5708.t1.CDS3;Parent=g5708.t1;
OY759169.1_Sturmia_bella_genome_assembly,_chromosome:_2	AUGUSTUS	exon	10720257	10720398	.	+	.	ID=g5708.t1.exon3;Parent=g5708.t1;
OY759169.1_Sturmia_bella_genome_assembly,_chromosome:_2	AUGUSTUS	stop_codon	10720396	10720398	.	+	0	ID=g5708.t1.stop1;Parent=g5708.t1;
OY759169.1_Sturmia_bella_genome_assembly,_chromosome:_2	AUGUSTUS	gene	10721966	10733258	.	-	.	ID=g5709;
OY759169.1_Sturmia_bella_genome_assembly,_chromosome:_2	AUGUSTUS	mRNA	10721966	10733258	1	-	.	ID=g5709.t1;Parent=g5709;
OY759169.1_Sturmia_bella_genome_assembly,_chromosome:_2	AUGUSTUS	stop_codon	10721966	10721968	.	-	0	ID=g5709.t1.stop1;Parent=g5709.t1;
OY759169.1_Sturmia_bella_genome_assembly,_chromosome:_2	AUGUSTUS	CDS	10721966	10723277	1	-	1	ID=g5709.t1.CDS1;Parent=g5709.t1;
OY759169.1_Sturmia_bella_genome_assembly,_chromosome:_2	AUGUSTUS	exon	10721966	10723277	.	-	.	ID=g5709.t1.exon1;Parent=g5709.t1;
OY759169.1_Sturmia_bella_genome_assembly,_chromosome:_2	AUGUSTUS	intron	10723278	10725225	1	-	.	ID=g5709.t1.intron1;Parent=g5709.t1;
OY759169.1_Sturmia_bella_genome_assembly,_chromosome:_2	AUGUSTUS	CDS	10725226	10730205	1	-	1	ID=g5709.t1.CDS2;Parent=g5709.t1;
OY759169.1_Sturmia_bella_genome_assembly,_chromosome:_2	AUGUSTUS	exon	10725226	10730205	.	-	.	ID=g5709.t1.exon2;Parent=g5709.t1;
OY759169.1_Sturmia_bella_genome_assembly,_chromosome:_2	AUGUSTUS	intron	10730206	10732087	1	-	.	ID=g5709.t1.intron2;Parent=g5709.t1;
OY759169.1_Sturmia_bella_genome_assembly,_chromosome:_2	AUGUSTUS	CDS	10732088	10732631	1	-	2	ID=g5709.t1.CDS3;Parent=g5709.t1;
OY759169.1_Sturmia_bella_genome_assembly,_chromosome:_2	AUGUSTUS	exon	10732088	10732631	.	-	.	ID=g5709.t1.exon3;Parent=g5709.t1;
OY759169.1_Sturmia_bella_genome_assembly,_chromosome:_2	AUGUSTUS	intron	10732632	10732690	1	-	.	ID=g5709.t1.intron3;Parent=g5709.t1;
OY759169.1_Sturmia_bella_genome_assembly,_chromosome:_2	AUGUSTUS	CDS	10732691	10733258	1	-	0	ID=g5709.t1.CDS4;Parent=g5709.t1;
OY759169.1_Sturmia_bella_genome_assembly,_chromosome:_2	AUGUSTUS	exon	10732691	10733258	.	-	.	ID=g5709.t1.exon4;Parent=g5709.t1;
OY759169.1_Sturmia_bella_genome_assembly,_chromosome:_2	AUGUSTUS	start_codon	10733256	10733258	.	-	0	ID=g5709.t1.start1;Parent=g5709.t1;
OY759169.1_Sturmia_bella_genome_assembly,_chromosome:_2	AUGUSTUS	gene	10757082	10757936	.	+	.	ID=g5710;
OY759169.1_Sturmia_bella_genome_assembly,_chromosome:_2	AUGUSTUS	mRNA	10757082	10757936	1	+	.	ID=g5710.t1;Parent=g5710;
OY759169.1_Sturmia_bella_genome_assembly,_chromosome:_2	AUGUSTUS	start_codon	10757082	10757084	.	+	0	ID=g5710.t1.start1;Parent=g5710.t1;
OY759169.1_Sturmia_bella_genome_assembly,_chromosome:_2	AUGUSTUS	CDS	10757082	10757936	1	+	0	ID=g5710.t1.CDS1;Parent=g5710.t1;
OY759169.1_Sturmia_bella_genome_assembly,_chromosome:_2	AUGUSTUS	exon	10757082	10757936	.	+	.	ID=g5710.t1.exon1;Parent=g5710.t1;
OY759169.1_Sturmia_bella_genome_assembly,_chromosome:_2	AUGUSTUS	stop_codon	10757934	10757936	.	+	0	ID=g5710.t1.stop1;Parent=g5710.t1;
OY759169.1_Sturmia_bella_genome_assembly,_chromosome:_2	AUGUSTUS	gene	10771630	10808421	.	+	.	ID=g5711;
OY759169.1_Sturmia_bella_genome_assembly,_chromosome:_2	AUGUSTUS	mRNA	10771630	10808421	0.97	+	.	ID=g5711.t1;Parent=g5711;
OY759169.1_Sturmia_bella_genome_assembly,_chromosome:_2	AUGUSTUS	start_codon	10771630	10771632	.	+	0	ID=g5711.t1.start1;Parent=g5711.t1;
OY759169.1_Sturmia_bella_genome_assembly,_chromosome:_2	AUGUSTUS	CDS	10771630	10771725	0.98	+	0	ID=g5711.t1.CDS1;Parent=g5711.t1;
OY759169.1_Sturmia_bella_genome_assembly,_chromosome:_2	AUGUSTUS	exon	10771630	10771725	.	+	.	ID=g5711.t1.exon1;Parent=g5711.t1;
OY759169.1_Sturmia_bella_genome_assembly,_chromosome:_2	AUGUSTUS	intron	10771726	10785931	1	+	.	ID=g5711.t1.intron1;Parent=g5711.t1;
OY759169.1_Sturmia_bella_genome_assembly,_chromosome:_2	AUGUSTUS	CDS	10785932	10785961	1	+	0	ID=g5711.t1.CDS2;Parent=g5711.t1;
OY759169.1_Sturmia_bella_genome_assembly,_chromosome:_2	AUGUSTUS	exon	10785932	10785961	.	+	.	ID=g5711.t1.exon2;Parent=g5711.t1;
OY759169.1_Sturmia_bella_genome_assembly,_chromosome:_2	AUGUSTUS	intron	10785962	10791430	1	+	.	ID=g5711.t1.intron2;Parent=g5711.t1;
OY759169.1_Sturmia_bella_genome_assembly,_chromosome:_2	AUGUSTUS	CDS	10791431	10791628	1	+	0	ID=g5711.t1.CDS3;Parent=g5711.t1;
OY759169.1_Sturmia_bella_genome_assembly,_chromosome:_2	AUGUSTUS	exon	10791431	10791628	.	+	.	ID=g5711.t1.exon3;Parent=g5711.t1;
OY759169.1_Sturmia_bella_genome_assembly,_chromosome:_2	AUGUSTUS	intron	10791629	10805247	0.99	+	.	ID=g5711.t1.intron3;Parent=g5711.t1;
OY759169.1_Sturmia_bella_genome_assembly,_chromosome:_2	AUGUSTUS	CDS	10805248	10805516	0.99	+	0	ID=g5711.t1.CDS4;Parent=g5711.t1;
OY759169.1_Sturmia_bella_genome_assembly,_chromosome:_2	AUGUSTUS	exon	10805248	10805516	.	+	.	ID=g5711.t1.exon4;Parent=g5711.t1;
OY759169.1_Sturmia_bella_genome_assembly,_chromosome:_2	AUGUSTUS	intron	10805517	10805596	1	+	.	ID=g5711.t1.intron4;Parent=g5711.t1;
OY759169.1_Sturmia_bella_genome_assembly,_chromosome:_2	AUGUSTUS	CDS	10805597	10806293	1	+	1	ID=g5711.t1.CDS5;Parent=g5711.t1;
OY759169.1_Sturmia_bella_genome_assembly,_chromosome:_2	AUGUSTUS	exon	10805597	10806293	.	+	.	ID=g5711.t1.exon5;Parent=g5711.t1;
OY759169.1_Sturmia_bella_genome_assembly,_chromosome:_2	AUGUSTUS	intron	10806294	10806355	1	+	.	ID=g5711.t1.intron5;Parent=g5711.t1;
OY759169.1_Sturmia_bella_genome_assembly,_chromosome:_2	AUGUSTUS	CDS	10806356	10806896	1	+	0	ID=g5711.t1.CDS6;Parent=g5711.t1;
OY759169.1_Sturmia_bella_genome_assembly,_chromosome:_2	AUGUSTUS	exon	10806356	10806896	.	+	.	ID=g5711.t1.exon6;Parent=g5711.t1;
OY759169.1_Sturmia_bella_genome_assembly,_chromosome:_2	AUGUSTUS	intron	10806897	10808398	1	+	.	ID=g5711.t1.intron6;Parent=g5711.t1;
OY759169.1_Sturmia_bella_genome_assembly,_chromosome:_2	AUGUSTUS	CDS	10808399	10808421	1	+	2	ID=g5711.t1.CDS7;Parent=g5711.t1;
OY759169.1_Sturmia_bella_genome_assembly,_chromosome:_2	AUGUSTUS	exon	10808399	10808421	.	+	.	ID=g5711.t1.exon7;Parent=g5711.t1;
OY759169.1_Sturmia_bella_genome_assembly,_chromosome:_2	AUGUSTUS	stop_codon	10808419	10808421	.	+	0	ID=g5711.t1.stop1;Parent=g5711.t1;
OY759169.1_Sturmia_bella_genome_assembly,_chromosome:_2	AUGUSTUS	gene	10814027	10822879	.	+	.	ID=g5712;
OY759169.1_Sturmia_bella_genome_assembly,_chromosome:_2	AUGUSTUS	mRNA	10814027	10822879	1	+	.	ID=g5712.t1;Parent=g5712;
OY759169.1_Sturmia_bella_genome_assembly,_chromosome:_2	AUGUSTUS	start_codon	10814027	10814029	.	+	0	ID=g5712.t1.start1;Parent=g5712.t1;
OY759169.1_Sturmia_bella_genome_assembly,_chromosome:_2	AUGUSTUS	CDS	10814027	10814839	1	+	0	ID=g5712.t1.CDS1;Parent=g5712.t1;
OY759169.1_Sturmia_bella_genome_assembly,_chromosome:_2	AUGUSTUS	exon	10814027	10814839	.	+	.	ID=g5712.t1.exon1;Parent=g5712.t1;
OY759169.1_Sturmia_bella_genome_assembly,_chromosome:_2	AUGUSTUS	intron	10814840	10822336	1	+	.	ID=g5712.t1.intron1;Parent=g5712.t1;
OY759169.1_Sturmia_bella_genome_assembly,_chromosome:_2	AUGUSTUS	CDS	10822337	10822879	1	+	0	ID=g5712.t1.CDS2;Parent=g5712.t1;
OY759169.1_Sturmia_bella_genome_assembly,_chromosome:_2	AUGUSTUS	exon	10822337	10822879	.	+	.	ID=g5712.t1.exon2;Parent=g5712.t1;
OY759169.1_Sturmia_bella_genome_assembly,_chromosome:_2	AUGUSTUS	stop_codon	10822877	10822879	.	+	0	ID=g5712.t1.stop1;Parent=g5712.t1;
OY759169.1_Sturmia_bella_genome_assembly,_chromosome:_2	AUGUSTUS	gene	10827741	10831361	.	-	.	ID=g5713;
OY759169.1_Sturmia_bella_genome_assembly,_chromosome:_2	AUGUSTUS	mRNA	10827741	10831361	1	-	.	ID=g5713.t1;Parent=g5713;
OY759169.1_Sturmia_bella_genome_assembly,_chromosome:_2	AUGUSTUS	stop_codon	10827741	10827743	.	-	0	ID=g5713.t1.stop1;Parent=g5713.t1;
OY759169.1_Sturmia_bella_genome_assembly,_chromosome:_2	AUGUSTUS	CDS	10827741	10828781	1	-	0	ID=g5713.t1.CDS1;Parent=g5713.t1;
OY759169.1_Sturmia_bella_genome_assembly,_chromosome:_2	AUGUSTUS	exon	10827741	10828781	.	-	.	ID=g5713.t1.exon1;Parent=g5713.t1;
OY759169.1_Sturmia_bella_genome_assembly,_chromosome:_2	AUGUSTUS	intron	10828782	10830794	1	-	.	ID=g5713.t1.intron1;Parent=g5713.t1;
OY759169.1_Sturmia_bella_genome_assembly,_chromosome:_2	AUGUSTUS	CDS	10830795	10831361	1	-	0	ID=g5713.t1.CDS2;Parent=g5713.t1;
OY759169.1_Sturmia_bella_genome_assembly,_chromosome:_2	AUGUSTUS	exon	10830795	10831361	.	-	.	ID=g5713.t1.exon2;Parent=g5713.t1;
OY759169.1_Sturmia_bella_genome_assembly,_chromosome:_2	AUGUSTUS	start_codon	10831359	10831361	.	-	0	ID=g5713.t1.start1;Parent=g5713.t1;
OY759169.1_Sturmia_bella_genome_assembly,_chromosome:_2	AUGUSTUS	gene	10836382	10836825	.	+	.	ID=g5714;
OY759169.1_Sturmia_bella_genome_assembly,_chromosome:_2	AUGUSTUS	mRNA	10836382	10836825	0.63	+	.	ID=g5714.t1;Parent=g5714;
OY759169.1_Sturmia_bella_genome_assembly,_chromosome:_2	AUGUSTUS	start_codon	10836382	10836384	.	+	0	ID=g5714.t1.start1;Parent=g5714.t1;
OY759169.1_Sturmia_bella_genome_assembly,_chromosome:_2	AUGUSTUS	CDS	10836382	10836673	0.77	+	0	ID=g5714.t1.CDS1;Parent=g5714.t1;
OY759169.1_Sturmia_bella_genome_assembly,_chromosome:_2	AUGUSTUS	exon	10836382	10836673	.	+	.	ID=g5714.t1.exon1;Parent=g5714.t1;
OY759169.1_Sturmia_bella_genome_assembly,_chromosome:_2	AUGUSTUS	intron	10836674	10836760	0.63	+	.	ID=g5714.t1.intron1;Parent=g5714.t1;
OY759169.1_Sturmia_bella_genome_assembly,_chromosome:_2	AUGUSTUS	CDS	10836761	10836825	0.63	+	2	ID=g5714.t1.CDS2;Parent=g5714.t1;
OY759169.1_Sturmia_bella_genome_assembly,_chromosome:_2	AUGUSTUS	exon	10836761	10836825	.	+	.	ID=g5714.t1.exon2;Parent=g5714.t1;
OY759169.1_Sturmia_bella_genome_assembly,_chromosome:_2	AUGUSTUS	stop_codon	10836823	10836825	.	+	0	ID=g5714.t1.stop1;Parent=g5714.t1;
OY759169.1_Sturmia_bella_genome_assembly,_chromosome:_2	AUGUSTUS	gene	10910304	10924514	.	+	.	ID=g5715;
OY759169.1_Sturmia_bella_genome_assembly,_chromosome:_2	AUGUSTUS	mRNA	10910304	10924514	.	+	.	ID=g5715.t1;Parent=g5715;
OY759169.1_Sturmia_bella_genome_assembly,_chromosome:_2	AUGUSTUS	start_codon	10910304	10910306	.	+	0	ID=g5715.t1.start1;Parent=g5715.t1;
OY759169.1_Sturmia_bella_genome_assembly,_chromosome:_2	AUGUSTUS	CDS	10910304	10910307	0.34	+	0	ID=g5715.t1.CDS1;Parent=g5715.t1;
OY759169.1_Sturmia_bella_genome_assembly,_chromosome:_2	AUGUSTUS	exon	10910304	10910307	.	+	.	ID=g5715.t1.exon1;Parent=g5715.t1;
OY759169.1_Sturmia_bella_genome_assembly,_chromosome:_2	AUGUSTUS	intron	10910308	10917925	.	+	.	ID=g5715.t1.intron1;Parent=g5715.t1;
OY759169.1_Sturmia_bella_genome_assembly,_chromosome:_2	AUGUSTUS	CDS	10917926	10920812	0.07	+	2	ID=g5715.t1.CDS2;Parent=g5715.t1;
OY759169.1_Sturmia_bella_genome_assembly,_chromosome:_2	AUGUSTUS	exon	10917926	10920812	.	+	.	ID=g5715.t1.exon2;Parent=g5715.t1;
OY759169.1_Sturmia_bella_genome_assembly,_chromosome:_2	AUGUSTUS	intron	10920813	10924480	0.02	+	.	ID=g5715.t1.intron2;Parent=g5715.t1;
OY759169.1_Sturmia_bella_genome_assembly,_chromosome:_2	AUGUSTUS	CDS	10924481	10924514	0.02	+	1	ID=g5715.t1.CDS3;Parent=g5715.t1;
OY759169.1_Sturmia_bella_genome_assembly,_chromosome:_2	AUGUSTUS	exon	10924481	10924514	.	+	.	ID=g5715.t1.exon3;Parent=g5715.t1;
OY759169.1_Sturmia_bella_genome_assembly,_chromosome:_2	AUGUSTUS	stop_codon	10924512	10924514	.	+	0	ID=g5715.t1.stop1;Parent=g5715.t1;
OY759169.1_Sturmia_bella_genome_assembly,_chromosome:_2	AUGUSTUS	gene	10932254	10933276	.	+	.	ID=g5716;
OY759169.1_Sturmia_bella_genome_assembly,_chromosome:_2	AUGUSTUS	mRNA	10932254	10933276	1	+	.	ID=g5716.t1;Parent=g5716;
OY759169.1_Sturmia_bella_genome_assembly,_chromosome:_2	AUGUSTUS	start_codon	10932254	10932256	.	+	0	ID=g5716.t1.start1;Parent=g5716.t1;
OY759169.1_Sturmia_bella_genome_assembly,_chromosome:_2	AUGUSTUS	CDS	10932254	10933276	1	+	0	ID=g5716.t1.CDS1;Parent=g5716.t1;
OY759169.1_Sturmia_bella_genome_assembly,_chromosome:_2	AUGUSTUS	exon	10932254	10933276	.	+	.	ID=g5716.t1.exon1;Parent=g5716.t1;
OY759169.1_Sturmia_bella_genome_assembly,_chromosome:_2	AUGUSTUS	stop_codon	10933274	10933276	.	+	0	ID=g5716.t1.stop1;Parent=g5716.t1;
OY759169.1_Sturmia_bella_genome_assembly,_chromosome:_2	AUGUSTUS	gene	10935712	10936474	.	-	.	ID=g5717;
OY759169.1_Sturmia_bella_genome_assembly,_chromosome:_2	AUGUSTUS	mRNA	10935712	10936474	1	-	.	ID=g5717.t1;Parent=g5717;
OY759169.1_Sturmia_bella_genome_assembly,_chromosome:_2	AUGUSTUS	stop_codon	10935712	10935714	.	-	0	ID=g5717.t1.stop1;Parent=g5717.t1;
OY759169.1_Sturmia_bella_genome_assembly,_chromosome:_2	AUGUSTUS	CDS	10935712	10936330	1	-	1	ID=g5717.t1.CDS1;Parent=g5717.t1;
OY759169.1_Sturmia_bella_genome_assembly,_chromosome:_2	AUGUSTUS	exon	10935712	10936330	.	-	.	ID=g5717.t1.exon1;Parent=g5717.t1;
OY759169.1_Sturmia_bella_genome_assembly,_chromosome:_2	AUGUSTUS	intron	10936331	10936385	1	-	.	ID=g5717.t1.intron1;Parent=g5717.t1;
OY759169.1_Sturmia_bella_genome_assembly,_chromosome:_2	AUGUSTUS	CDS	10936386	10936474	1	-	0	ID=g5717.t1.CDS2;Parent=g5717.t1;
OY759169.1_Sturmia_bella_genome_assembly,_chromosome:_2	AUGUSTUS	exon	10936386	10936474	.	-	.	ID=g5717.t1.exon2;Parent=g5717.t1;
OY759169.1_Sturmia_bella_genome_assembly,_chromosome:_2	AUGUSTUS	start_codon	10936472	10936474	.	-	0	ID=g5717.t1.start1;Parent=g5717.t1;
OY759169.1_Sturmia_bella_genome_assembly,_chromosome:_2	AUGUSTUS	gene	10937848	10940576	.	+	.	ID=g5718;
OY759169.1_Sturmia_bella_genome_assembly,_chromosome:_2	AUGUSTUS	mRNA	10937848	10940576	0.99	+	.	ID=g5718.t1;Parent=g5718;
OY759169.1_Sturmia_bella_genome_assembly,_chromosome:_2	AUGUSTUS	start_codon	10937848	10937850	.	+	0	ID=g5718.t1.start1;Parent=g5718.t1;
OY759169.1_Sturmia_bella_genome_assembly,_chromosome:_2	AUGUSTUS	CDS	10937848	10938037	1	+	0	ID=g5718.t1.CDS1;Parent=g5718.t1;
OY759169.1_Sturmia_bella_genome_assembly,_chromosome:_2	AUGUSTUS	exon	10937848	10938037	.	+	.	ID=g5718.t1.exon1;Parent=g5718.t1;
OY759169.1_Sturmia_bella_genome_assembly,_chromosome:_2	AUGUSTUS	intron	10938038	10939502	1	+	.	ID=g5718.t1.intron1;Parent=g5718.t1;
OY759169.1_Sturmia_bella_genome_assembly,_chromosome:_2	AUGUSTUS	CDS	10939503	10940297	0.99	+	2	ID=g5718.t1.CDS2;Parent=g5718.t1;
OY759169.1_Sturmia_bella_genome_assembly,_chromosome:_2	AUGUSTUS	exon	10939503	10940297	.	+	.	ID=g5718.t1.exon2;Parent=g5718.t1;
OY759169.1_Sturmia_bella_genome_assembly,_chromosome:_2	AUGUSTUS	intron	10940298	10940511	0.99	+	.	ID=g5718.t1.intron2;Parent=g5718.t1;
OY759169.1_Sturmia_bella_genome_assembly,_chromosome:_2	AUGUSTUS	CDS	10940512	10940576	1	+	2	ID=g5718.t1.CDS3;Parent=g5718.t1;
OY759169.1_Sturmia_bella_genome_assembly,_chromosome:_2	AUGUSTUS	exon	10940512	10940576	.	+	.	ID=g5718.t1.exon3;Parent=g5718.t1;
OY759169.1_Sturmia_bella_genome_assembly,_chromosome:_2	AUGUSTUS	stop_codon	10940574	10940576	.	+	0	ID=g5718.t1.stop1;Parent=g5718.t1;
OY759169.1_Sturmia_bella_genome_assembly,_chromosome:_2	GeneMark.hmm3	mRNA	10937848	10940320	.	+	.	ID=g5718.t2;Parent=g5718;
OY759169.1_Sturmia_bella_genome_assembly,_chromosome:_2	GeneMark.hmm3	start_codon	10937848	10937850	.	+	0	ID=g5718.t2.start1;Parent=g5718.t2;
OY759169.1_Sturmia_bella_genome_assembly,_chromosome:_2	GeneMark.hmm3	CDS	10937848	10938037	.	+	0	ID=g5718.t2.CDS1;Parent=g5718.t2;
OY759169.1_Sturmia_bella_genome_assembly,_chromosome:_2	GeneMark.hmm3	exon	10937848	10938037	0	+	.	ID=g5718.t2.exon1;Parent=g5718.t2;
OY759169.1_Sturmia_bella_genome_assembly,_chromosome:_2	GeneMark.hmm3	intron	10938038	10939502	.	+	2	ID=g5718.t2.intron1;Parent=g5718.t2;
OY759169.1_Sturmia_bella_genome_assembly,_chromosome:_2	GeneMark.hmm3	CDS	10939503	10940320	.	+	2	ID=g5718.t2.CDS2;Parent=g5718.t2;
OY759169.1_Sturmia_bella_genome_assembly,_chromosome:_2	GeneMark.hmm3	exon	10939503	10940320	0	+	.	ID=g5718.t2.exon2;Parent=g5718.t2;
OY759169.1_Sturmia_bella_genome_assembly,_chromosome:_2	GeneMark.hmm3	stop_codon	10940318	10940320	.	+	0	ID=g5718.t2.stop1;Parent=g5718.t2;
OY759169.1_Sturmia_bella_genome_assembly,_chromosome:_2	AUGUSTUS	gene	10955545	10956339	.	+	.	ID=g5719;
OY759169.1_Sturmia_bella_genome_assembly,_chromosome:_2	AUGUSTUS	mRNA	10955545	10956339	1	+	.	ID=g5719.t1;Parent=g5719;
OY759169.1_Sturmia_bella_genome_assembly,_chromosome:_2	AUGUSTUS	start_codon	10955545	10955547	.	+	0	ID=g5719.t1.start1;Parent=g5719.t1;
OY759169.1_Sturmia_bella_genome_assembly,_chromosome:_2	AUGUSTUS	CDS	10955545	10956339	1	+	0	ID=g5719.t1.CDS1;Parent=g5719.t1;
OY759169.1_Sturmia_bella_genome_assembly,_chromosome:_2	AUGUSTUS	exon	10955545	10956339	.	+	.	ID=g5719.t1.exon1;Parent=g5719.t1;
OY759169.1_Sturmia_bella_genome_assembly,_chromosome:_2	AUGUSTUS	stop_codon	10956337	10956339	.	+	0	ID=g5719.t1.stop1;Parent=g5719.t1;
OY759169.1_Sturmia_bella_genome_assembly,_chromosome:_2	AUGUSTUS	gene	11010099	11010426	.	-	.	ID=g5720;
OY759169.1_Sturmia_bella_genome_assembly,_chromosome:_2	AUGUSTUS	mRNA	11010099	11010426	0.99	-	.	ID=g5720.t1;Parent=g5720;
OY759169.1_Sturmia_bella_genome_assembly,_chromosome:_2	AUGUSTUS	stop_codon	11010099	11010101	.	-	0	ID=g5720.t1.stop1;Parent=g5720.t1;
OY759169.1_Sturmia_bella_genome_assembly,_chromosome:_2	AUGUSTUS	CDS	11010099	11010323	0.99	-	0	ID=g5720.t1.CDS1;Parent=g5720.t1;
OY759169.1_Sturmia_bella_genome_assembly,_chromosome:_2	AUGUSTUS	exon	11010099	11010323	.	-	.	ID=g5720.t1.exon1;Parent=g5720.t1;
OY759169.1_Sturmia_bella_genome_assembly,_chromosome:_2	AUGUSTUS	intron	11010324	11010414	0.99	-	.	ID=g5720.t1.intron1;Parent=g5720.t1;
OY759169.1_Sturmia_bella_genome_assembly,_chromosome:_2	AUGUSTUS	CDS	11010415	11010426	1	-	0	ID=g5720.t1.CDS2;Parent=g5720.t1;
OY759169.1_Sturmia_bella_genome_assembly,_chromosome:_2	AUGUSTUS	exon	11010415	11010426	.	-	.	ID=g5720.t1.exon2;Parent=g5720.t1;
OY759169.1_Sturmia_bella_genome_assembly,_chromosome:_2	AUGUSTUS	start_codon	11010424	11010426	.	-	0	ID=g5720.t1.start1;Parent=g5720.t1;
OY759169.1_Sturmia_bella_genome_assembly,_chromosome:_2	AUGUSTUS	gene	11012184	11017545	.	+	.	ID=g5721;
OY759169.1_Sturmia_bella_genome_assembly,_chromosome:_2	AUGUSTUS	mRNA	11012184	11017545	0.6	+	.	ID=g5721.t1;Parent=g5721;
OY759169.1_Sturmia_bella_genome_assembly,_chromosome:_2	AUGUSTUS	start_codon	11012184	11012186	.	+	0	ID=g5721.t1.start1;Parent=g5721.t1;
OY759169.1_Sturmia_bella_genome_assembly,_chromosome:_2	AUGUSTUS	CDS	11012184	11012231	0.61	+	0	ID=g5721.t1.CDS1;Parent=g5721.t1;
OY759169.1_Sturmia_bella_genome_assembly,_chromosome:_2	AUGUSTUS	exon	11012184	11012231	.	+	.	ID=g5721.t1.exon1;Parent=g5721.t1;
OY759169.1_Sturmia_bella_genome_assembly,_chromosome:_2	AUGUSTUS	intron	11012232	11017320	0.82	+	.	ID=g5721.t1.intron1;Parent=g5721.t1;
OY759169.1_Sturmia_bella_genome_assembly,_chromosome:_2	AUGUSTUS	CDS	11017321	11017545	1	+	0	ID=g5721.t1.CDS2;Parent=g5721.t1;
OY759169.1_Sturmia_bella_genome_assembly,_chromosome:_2	AUGUSTUS	exon	11017321	11017545	.	+	.	ID=g5721.t1.exon2;Parent=g5721.t1;
OY759169.1_Sturmia_bella_genome_assembly,_chromosome:_2	AUGUSTUS	stop_codon	11017543	11017545	.	+	0	ID=g5721.t1.stop1;Parent=g5721.t1;
OY759169.1_Sturmia_bella_genome_assembly,_chromosome:_2	AUGUSTUS	gene	11019338	11019669	.	-	.	ID=g5722;
OY759169.1_Sturmia_bella_genome_assembly,_chromosome:_2	AUGUSTUS	mRNA	11019338	11019669	1	-	.	ID=g5722.t1;Parent=g5722;
OY759169.1_Sturmia_bella_genome_assembly,_chromosome:_2	AUGUSTUS	stop_codon	11019338	11019340	.	-	0	ID=g5722.t1.stop1;Parent=g5722.t1;
OY759169.1_Sturmia_bella_genome_assembly,_chromosome:_2	AUGUSTUS	CDS	11019338	11019586	1	-	0	ID=g5722.t1.CDS1;Parent=g5722.t1;
OY759169.1_Sturmia_bella_genome_assembly,_chromosome:_2	AUGUSTUS	exon	11019338	11019586	.	-	.	ID=g5722.t1.exon1;Parent=g5722.t1;
OY759169.1_Sturmia_bella_genome_assembly,_chromosome:_2	AUGUSTUS	intron	11019587	11019657	1	-	.	ID=g5722.t1.intron1;Parent=g5722.t1;
OY759169.1_Sturmia_bella_genome_assembly,_chromosome:_2	AUGUSTUS	CDS	11019658	11019669	1	-	0	ID=g5722.t1.CDS2;Parent=g5722.t1;
OY759169.1_Sturmia_bella_genome_assembly,_chromosome:_2	AUGUSTUS	exon	11019658	11019669	.	-	.	ID=g5722.t1.exon2;Parent=g5722.t1;
OY759169.1_Sturmia_bella_genome_assembly,_chromosome:_2	AUGUSTUS	start_codon	11019667	11019669	.	-	0	ID=g5722.t1.start1;Parent=g5722.t1;
OY759169.1_Sturmia_bella_genome_assembly,_chromosome:_2	AUGUSTUS	gene	11024938	11025265	.	+	.	ID=g5723;
OY759169.1_Sturmia_bella_genome_assembly,_chromosome:_2	AUGUSTUS	mRNA	11024938	11025265	1	+	.	ID=g5723.t1;Parent=g5723;
OY759169.1_Sturmia_bella_genome_assembly,_chromosome:_2	AUGUSTUS	start_codon	11024938	11024940	.	+	0	ID=g5723.t1.start1;Parent=g5723.t1;
OY759169.1_Sturmia_bella_genome_assembly,_chromosome:_2	AUGUSTUS	CDS	11024938	11024949	1	+	0	ID=g5723.t1.CDS1;Parent=g5723.t1;
OY759169.1_Sturmia_bella_genome_assembly,_chromosome:_2	AUGUSTUS	exon	11024938	11024949	.	+	.	ID=g5723.t1.exon1;Parent=g5723.t1;
OY759169.1_Sturmia_bella_genome_assembly,_chromosome:_2	AUGUSTUS	intron	11024950	11025016	1	+	.	ID=g5723.t1.intron1;Parent=g5723.t1;
OY759169.1_Sturmia_bella_genome_assembly,_chromosome:_2	AUGUSTUS	CDS	11025017	11025265	1	+	0	ID=g5723.t1.CDS2;Parent=g5723.t1;
OY759169.1_Sturmia_bella_genome_assembly,_chromosome:_2	AUGUSTUS	exon	11025017	11025265	.	+	.	ID=g5723.t1.exon2;Parent=g5723.t1;
OY759169.1_Sturmia_bella_genome_assembly,_chromosome:_2	AUGUSTUS	stop_codon	11025263	11025265	.	+	0	ID=g5723.t1.stop1;Parent=g5723.t1;
OY759169.1_Sturmia_bella_genome_assembly,_chromosome:_2	AUGUSTUS	gene	11027878	11028214	.	-	.	ID=g5724;
OY759169.1_Sturmia_bella_genome_assembly,_chromosome:_2	AUGUSTUS	mRNA	11027878	11028214	1	-	.	ID=g5724.t1;Parent=g5724;
OY759169.1_Sturmia_bella_genome_assembly,_chromosome:_2	AUGUSTUS	stop_codon	11027878	11027880	.	-	0	ID=g5724.t1.stop1;Parent=g5724.t1;
OY759169.1_Sturmia_bella_genome_assembly,_chromosome:_2	AUGUSTUS	CDS	11027878	11028135	1	-	0	ID=g5724.t1.CDS1;Parent=g5724.t1;
OY759169.1_Sturmia_bella_genome_assembly,_chromosome:_2	AUGUSTUS	exon	11027878	11028135	.	-	.	ID=g5724.t1.exon1;Parent=g5724.t1;
OY759169.1_Sturmia_bella_genome_assembly,_chromosome:_2	AUGUSTUS	intron	11028136	11028202	1	-	.	ID=g5724.t1.intron1;Parent=g5724.t1;
OY759169.1_Sturmia_bella_genome_assembly,_chromosome:_2	AUGUSTUS	CDS	11028203	11028214	1	-	0	ID=g5724.t1.CDS2;Parent=g5724.t1;
OY759169.1_Sturmia_bella_genome_assembly,_chromosome:_2	AUGUSTUS	exon	11028203	11028214	.	-	.	ID=g5724.t1.exon2;Parent=g5724.t1;
OY759169.1_Sturmia_bella_genome_assembly,_chromosome:_2	AUGUSTUS	start_codon	11028212	11028214	.	-	0	ID=g5724.t1.start1;Parent=g5724.t1;
OY759169.1_Sturmia_bella_genome_assembly,_chromosome:_2	AUGUSTUS	gene	11028855	11029172	.	+	.	ID=g5725;
OY759169.1_Sturmia_bella_genome_assembly,_chromosome:_2	AUGUSTUS	mRNA	11028855	11029172	1	+	.	ID=g5725.t1;Parent=g5725;
OY759169.1_Sturmia_bella_genome_assembly,_chromosome:_2	AUGUSTUS	start_codon	11028855	11028857	.	+	0	ID=g5725.t1.start1;Parent=g5725.t1;
OY759169.1_Sturmia_bella_genome_assembly,_chromosome:_2	AUGUSTUS	CDS	11028855	11028866	1	+	0	ID=g5725.t1.CDS1;Parent=g5725.t1;
OY759169.1_Sturmia_bella_genome_assembly,_chromosome:_2	AUGUSTUS	exon	11028855	11028866	.	+	.	ID=g5725.t1.exon1;Parent=g5725.t1;
OY759169.1_Sturmia_bella_genome_assembly,_chromosome:_2	AUGUSTUS	intron	11028867	11028941	1	+	.	ID=g5725.t1.intron1;Parent=g5725.t1;
OY759169.1_Sturmia_bella_genome_assembly,_chromosome:_2	AUGUSTUS	CDS	11028942	11029172	1	+	0	ID=g5725.t1.CDS2;Parent=g5725.t1;
OY759169.1_Sturmia_bella_genome_assembly,_chromosome:_2	AUGUSTUS	exon	11028942	11029172	.	+	.	ID=g5725.t1.exon2;Parent=g5725.t1;
OY759169.1_Sturmia_bella_genome_assembly,_chromosome:_2	AUGUSTUS	stop_codon	11029170	11029172	.	+	0	ID=g5725.t1.stop1;Parent=g5725.t1;
OY759169.1_Sturmia_bella_genome_assembly,_chromosome:_2	AUGUSTUS	gene	11065899	11066768	.	+	.	ID=g5726;
OY759169.1_Sturmia_bella_genome_assembly,_chromosome:_2	AUGUSTUS	mRNA	11065899	11066768	1	+	.	ID=g5726.t1;Parent=g5726;
OY759169.1_Sturmia_bella_genome_assembly,_chromosome:_2	AUGUSTUS	start_codon	11065899	11065901	.	+	0	ID=g5726.t1.start1;Parent=g5726.t1;
OY759169.1_Sturmia_bella_genome_assembly,_chromosome:_2	AUGUSTUS	CDS	11065899	11066768	1	+	0	ID=g5726.t1.CDS1;Parent=g5726.t1;
OY759169.1_Sturmia_bella_genome_assembly,_chromosome:_2	AUGUSTUS	exon	11065899	11066768	.	+	.	ID=g5726.t1.exon1;Parent=g5726.t1;
OY759169.1_Sturmia_bella_genome_assembly,_chromosome:_2	AUGUSTUS	stop_codon	11066766	11066768	.	+	0	ID=g5726.t1.stop1;Parent=g5726.t1;
OY759169.1_Sturmia_bella_genome_assembly,_chromosome:_2	AUGUSTUS	gene	11100120	11126644	.	+	.	ID=g5727;
OY759169.1_Sturmia_bella_genome_assembly,_chromosome:_2	AUGUSTUS	mRNA	11100120	11126644	0.48	+	.	ID=g5727.t1;Parent=g5727;
OY759169.1_Sturmia_bella_genome_assembly,_chromosome:_2	AUGUSTUS	start_codon	11100120	11100122	.	+	0	ID=g5727.t1.start1;Parent=g5727.t1;
OY759169.1_Sturmia_bella_genome_assembly,_chromosome:_2	AUGUSTUS	CDS	11100120	11100153	0.86	+	0	ID=g5727.t1.CDS1;Parent=g5727.t1;
OY759169.1_Sturmia_bella_genome_assembly,_chromosome:_2	AUGUSTUS	exon	11100120	11100153	.	+	.	ID=g5727.t1.exon1;Parent=g5727.t1;
OY759169.1_Sturmia_bella_genome_assembly,_chromosome:_2	AUGUSTUS	intron	11100154	11107390	0.86	+	.	ID=g5727.t1.intron1;Parent=g5727.t1;
OY759169.1_Sturmia_bella_genome_assembly,_chromosome:_2	AUGUSTUS	CDS	11107391	11107555	1	+	2	ID=g5727.t1.CDS2;Parent=g5727.t1;
OY759169.1_Sturmia_bella_genome_assembly,_chromosome:_2	AUGUSTUS	exon	11107391	11107555	.	+	.	ID=g5727.t1.exon2;Parent=g5727.t1;
OY759169.1_Sturmia_bella_genome_assembly,_chromosome:_2	AUGUSTUS	intron	11107556	11110685	1	+	.	ID=g5727.t1.intron2;Parent=g5727.t1;
OY759169.1_Sturmia_bella_genome_assembly,_chromosome:_2	AUGUSTUS	CDS	11110686	11110784	1	+	2	ID=g5727.t1.CDS3;Parent=g5727.t1;
OY759169.1_Sturmia_bella_genome_assembly,_chromosome:_2	AUGUSTUS	exon	11110686	11110784	.	+	.	ID=g5727.t1.exon3;Parent=g5727.t1;
OY759169.1_Sturmia_bella_genome_assembly,_chromosome:_2	AUGUSTUS	intron	11110785	11114434	1	+	.	ID=g5727.t1.intron3;Parent=g5727.t1;
OY759169.1_Sturmia_bella_genome_assembly,_chromosome:_2	AUGUSTUS	CDS	11114435	11114998	0.89	+	2	ID=g5727.t1.CDS4;Parent=g5727.t1;
OY759169.1_Sturmia_bella_genome_assembly,_chromosome:_2	AUGUSTUS	exon	11114435	11114998	.	+	.	ID=g5727.t1.exon4;Parent=g5727.t1;
OY759169.1_Sturmia_bella_genome_assembly,_chromosome:_2	AUGUSTUS	intron	11114999	11126549	0.61	+	.	ID=g5727.t1.intron4;Parent=g5727.t1;
OY759169.1_Sturmia_bella_genome_assembly,_chromosome:_2	AUGUSTUS	CDS	11126550	11126644	0.61	+	2	ID=g5727.t1.CDS5;Parent=g5727.t1;
OY759169.1_Sturmia_bella_genome_assembly,_chromosome:_2	AUGUSTUS	exon	11126550	11126644	.	+	.	ID=g5727.t1.exon5;Parent=g5727.t1;
OY759169.1_Sturmia_bella_genome_assembly,_chromosome:_2	AUGUSTUS	stop_codon	11126642	11126644	.	+	0	ID=g5727.t1.stop1;Parent=g5727.t1;
OY759169.1_Sturmia_bella_genome_assembly,_chromosome:_2	AUGUSTUS	gene	11176443	11178632	.	-	.	ID=g5728;
OY759169.1_Sturmia_bella_genome_assembly,_chromosome:_2	AUGUSTUS	mRNA	11176443	11178632	0.85	-	.	ID=g5728.t1;Parent=g5728;
OY759169.1_Sturmia_bella_genome_assembly,_chromosome:_2	AUGUSTUS	stop_codon	11176443	11176445	.	-	0	ID=g5728.t1.stop1;Parent=g5728.t1;
OY759169.1_Sturmia_bella_genome_assembly,_chromosome:_2	AUGUSTUS	CDS	11176443	11176519	0.85	-	2	ID=g5728.t1.CDS1;Parent=g5728.t1;
OY759169.1_Sturmia_bella_genome_assembly,_chromosome:_2	AUGUSTUS	exon	11176443	11176519	.	-	.	ID=g5728.t1.exon1;Parent=g5728.t1;
OY759169.1_Sturmia_bella_genome_assembly,_chromosome:_2	AUGUSTUS	intron	11176520	11176921	0.85	-	.	ID=g5728.t1.intron1;Parent=g5728.t1;
OY759169.1_Sturmia_bella_genome_assembly,_chromosome:_2	AUGUSTUS	CDS	11176922	11178632	0.97	-	0	ID=g5728.t1.CDS2;Parent=g5728.t1;
OY759169.1_Sturmia_bella_genome_assembly,_chromosome:_2	AUGUSTUS	exon	11176922	11178632	.	-	.	ID=g5728.t1.exon2;Parent=g5728.t1;
OY759169.1_Sturmia_bella_genome_assembly,_chromosome:_2	AUGUSTUS	start_codon	11178630	11178632	.	-	0	ID=g5728.t1.start1;Parent=g5728.t1;
OY759169.1_Sturmia_bella_genome_assembly,_chromosome:_2	AUGUSTUS	gene	11222251	11222745	.	+	.	ID=g5729;
OY759169.1_Sturmia_bella_genome_assembly,_chromosome:_2	AUGUSTUS	mRNA	11222251	11222745	0.99	+	.	ID=g5729.t1;Parent=g5729;
OY759169.1_Sturmia_bella_genome_assembly,_chromosome:_2	AUGUSTUS	start_codon	11222251	11222253	.	+	0	ID=g5729.t1.start1;Parent=g5729.t1;
OY759169.1_Sturmia_bella_genome_assembly,_chromosome:_2	AUGUSTUS	CDS	11222251	11222745	0.99	+	0	ID=g5729.t1.CDS1;Parent=g5729.t1;
OY759169.1_Sturmia_bella_genome_assembly,_chromosome:_2	AUGUSTUS	exon	11222251	11222745	.	+	.	ID=g5729.t1.exon1;Parent=g5729.t1;
OY759169.1_Sturmia_bella_genome_assembly,_chromosome:_2	AUGUSTUS	stop_codon	11222743	11222745	.	+	0	ID=g5729.t1.stop1;Parent=g5729.t1;
OY759169.1_Sturmia_bella_genome_assembly,_chromosome:_2	AUGUSTUS	gene	11289476	11295168	.	+	.	ID=g5730;
OY759169.1_Sturmia_bella_genome_assembly,_chromosome:_2	AUGUSTUS	mRNA	11289476	11295168	1	+	.	ID=g5730.t1;Parent=g5730;
OY759169.1_Sturmia_bella_genome_assembly,_chromosome:_2	AUGUSTUS	start_codon	11289476	11289478	.	+	0	ID=g5730.t1.start1;Parent=g5730.t1;
OY759169.1_Sturmia_bella_genome_assembly,_chromosome:_2	AUGUSTUS	CDS	11289476	11289644	1	+	0	ID=g5730.t1.CDS1;Parent=g5730.t1;
OY759169.1_Sturmia_bella_genome_assembly,_chromosome:_2	AUGUSTUS	exon	11289476	11289644	.	+	.	ID=g5730.t1.exon1;Parent=g5730.t1;
OY759169.1_Sturmia_bella_genome_assembly,_chromosome:_2	AUGUSTUS	intron	11289645	11292372	1	+	.	ID=g5730.t1.intron1;Parent=g5730.t1;
OY759169.1_Sturmia_bella_genome_assembly,_chromosome:_2	AUGUSTUS	CDS	11292373	11292657	1	+	2	ID=g5730.t1.CDS2;Parent=g5730.t1;
OY759169.1_Sturmia_bella_genome_assembly,_chromosome:_2	AUGUSTUS	exon	11292373	11292657	.	+	.	ID=g5730.t1.exon2;Parent=g5730.t1;
OY759169.1_Sturmia_bella_genome_assembly,_chromosome:_2	AUGUSTUS	intron	11292658	11294311	1	+	.	ID=g5730.t1.intron2;Parent=g5730.t1;
OY759169.1_Sturmia_bella_genome_assembly,_chromosome:_2	AUGUSTUS	CDS	11294312	11294630	1	+	2	ID=g5730.t1.CDS3;Parent=g5730.t1;
OY759169.1_Sturmia_bella_genome_assembly,_chromosome:_2	AUGUSTUS	exon	11294312	11294630	.	+	.	ID=g5730.t1.exon3;Parent=g5730.t1;
OY759169.1_Sturmia_bella_genome_assembly,_chromosome:_2	AUGUSTUS	intron	11294631	11295134	1	+	.	ID=g5730.t1.intron3;Parent=g5730.t1;
OY759169.1_Sturmia_bella_genome_assembly,_chromosome:_2	AUGUSTUS	CDS	11295135	11295168	1	+	1	ID=g5730.t1.CDS4;Parent=g5730.t1;
OY759169.1_Sturmia_bella_genome_assembly,_chromosome:_2	AUGUSTUS	exon	11295135	11295168	.	+	.	ID=g5730.t1.exon4;Parent=g5730.t1;
OY759169.1_Sturmia_bella_genome_assembly,_chromosome:_2	AUGUSTUS	stop_codon	11295166	11295168	.	+	0	ID=g5730.t1.stop1;Parent=g5730.t1;
OY759169.1_Sturmia_bella_genome_assembly,_chromosome:_2	AUGUSTUS	gene	11307684	11312189	.	+	.	ID=g5731;
OY759169.1_Sturmia_bella_genome_assembly,_chromosome:_2	AUGUSTUS	mRNA	11307684	11312189	1	+	.	ID=g5731.t1;Parent=g5731;
OY759169.1_Sturmia_bella_genome_assembly,_chromosome:_2	AUGUSTUS	start_codon	11307684	11307686	.	+	0	ID=g5731.t1.start1;Parent=g5731.t1;
OY759169.1_Sturmia_bella_genome_assembly,_chromosome:_2	AUGUSTUS	CDS	11307684	11308023	1	+	0	ID=g5731.t1.CDS1;Parent=g5731.t1;
OY759169.1_Sturmia_bella_genome_assembly,_chromosome:_2	AUGUSTUS	exon	11307684	11308023	.	+	.	ID=g5731.t1.exon1;Parent=g5731.t1;
OY759169.1_Sturmia_bella_genome_assembly,_chromosome:_2	AUGUSTUS	intron	11308024	11308098	1	+	.	ID=g5731.t1.intron1;Parent=g5731.t1;
OY759169.1_Sturmia_bella_genome_assembly,_chromosome:_2	AUGUSTUS	CDS	11308099	11308375	1	+	2	ID=g5731.t1.CDS2;Parent=g5731.t1;
OY759169.1_Sturmia_bella_genome_assembly,_chromosome:_2	AUGUSTUS	exon	11308099	11308375	.	+	.	ID=g5731.t1.exon2;Parent=g5731.t1;
OY759169.1_Sturmia_bella_genome_assembly,_chromosome:_2	AUGUSTUS	intron	11308376	11312173	1	+	.	ID=g5731.t1.intron2;Parent=g5731.t1;
OY759169.1_Sturmia_bella_genome_assembly,_chromosome:_2	AUGUSTUS	CDS	11312174	11312189	1	+	1	ID=g5731.t1.CDS3;Parent=g5731.t1;
OY759169.1_Sturmia_bella_genome_assembly,_chromosome:_2	AUGUSTUS	exon	11312174	11312189	.	+	.	ID=g5731.t1.exon3;Parent=g5731.t1;
OY759169.1_Sturmia_bella_genome_assembly,_chromosome:_2	AUGUSTUS	stop_codon	11312187	11312189	.	+	0	ID=g5731.t1.stop1;Parent=g5731.t1;
OY759169.1_Sturmia_bella_genome_assembly,_chromosome:_2	AUGUSTUS	gene	11313248	11313499	.	-	.	ID=g5732;
OY759169.1_Sturmia_bella_genome_assembly,_chromosome:_2	AUGUSTUS	mRNA	11313248	11313499	0.48	-	.	ID=g5732.t1;Parent=g5732;
OY759169.1_Sturmia_bella_genome_assembly,_chromosome:_2	AUGUSTUS	stop_codon	11313248	11313250	.	-	0	ID=g5732.t1.stop1;Parent=g5732.t1;
OY759169.1_Sturmia_bella_genome_assembly,_chromosome:_2	AUGUSTUS	CDS	11313248	11313499	0.48	-	0	ID=g5732.t1.CDS1;Parent=g5732.t1;
OY759169.1_Sturmia_bella_genome_assembly,_chromosome:_2	AUGUSTUS	exon	11313248	11313499	.	-	.	ID=g5732.t1.exon1;Parent=g5732.t1;
OY759169.1_Sturmia_bella_genome_assembly,_chromosome:_2	AUGUSTUS	start_codon	11313497	11313499	.	-	0	ID=g5732.t1.start1;Parent=g5732.t1;
OY759169.1_Sturmia_bella_genome_assembly,_chromosome:_2	AUGUSTUS	gene	11327827	11328510	.	+	.	ID=g5733;
OY759169.1_Sturmia_bella_genome_assembly,_chromosome:_2	AUGUSTUS	mRNA	11327827	11328510	1	+	.	ID=g5733.t1;Parent=g5733;
OY759169.1_Sturmia_bella_genome_assembly,_chromosome:_2	AUGUSTUS	start_codon	11327827	11327829	.	+	0	ID=g5733.t1.start1;Parent=g5733.t1;
OY759169.1_Sturmia_bella_genome_assembly,_chromosome:_2	AUGUSTUS	CDS	11327827	11327866	1	+	0	ID=g5733.t1.CDS1;Parent=g5733.t1;
OY759169.1_Sturmia_bella_genome_assembly,_chromosome:_2	AUGUSTUS	exon	11327827	11327866	.	+	.	ID=g5733.t1.exon1;Parent=g5733.t1;
OY759169.1_Sturmia_bella_genome_assembly,_chromosome:_2	AUGUSTUS	intron	11327867	11327929	1	+	.	ID=g5733.t1.intron1;Parent=g5733.t1;
OY759169.1_Sturmia_bella_genome_assembly,_chromosome:_2	AUGUSTUS	CDS	11327930	11328268	1	+	2	ID=g5733.t1.CDS2;Parent=g5733.t1;
OY759169.1_Sturmia_bella_genome_assembly,_chromosome:_2	AUGUSTUS	exon	11327930	11328268	.	+	.	ID=g5733.t1.exon2;Parent=g5733.t1;
OY759169.1_Sturmia_bella_genome_assembly,_chromosome:_2	AUGUSTUS	intron	11328269	11328328	1	+	.	ID=g5733.t1.intron2;Parent=g5733.t1;
OY759169.1_Sturmia_bella_genome_assembly,_chromosome:_2	AUGUSTUS	CDS	11328329	11328510	1	+	2	ID=g5733.t1.CDS3;Parent=g5733.t1;
OY759169.1_Sturmia_bella_genome_assembly,_chromosome:_2	AUGUSTUS	exon	11328329	11328510	.	+	.	ID=g5733.t1.exon3;Parent=g5733.t1;
OY759169.1_Sturmia_bella_genome_assembly,_chromosome:_2	AUGUSTUS	stop_codon	11328508	11328510	.	+	0	ID=g5733.t1.stop1;Parent=g5733.t1;
OY759169.1_Sturmia_bella_genome_assembly,_chromosome:_2	AUGUSTUS	gene	11341058	11341564	.	-	.	ID=g5734;
OY759169.1_Sturmia_bella_genome_assembly,_chromosome:_2	AUGUSTUS	mRNA	11341058	11341564	1	-	.	ID=g5734.t1;Parent=g5734;
OY759169.1_Sturmia_bella_genome_assembly,_chromosome:_2	AUGUSTUS	stop_codon	11341058	11341060	.	-	0	ID=g5734.t1.stop1;Parent=g5734.t1;
OY759169.1_Sturmia_bella_genome_assembly,_chromosome:_2	AUGUSTUS	CDS	11341058	11341564	1	-	0	ID=g5734.t1.CDS1;Parent=g5734.t1;
OY759169.1_Sturmia_bella_genome_assembly,_chromosome:_2	AUGUSTUS	exon	11341058	11341564	.	-	.	ID=g5734.t1.exon1;Parent=g5734.t1;
OY759169.1_Sturmia_bella_genome_assembly,_chromosome:_2	AUGUSTUS	start_codon	11341562	11341564	.	-	0	ID=g5734.t1.start1;Parent=g5734.t1;
OY759169.1_Sturmia_bella_genome_assembly,_chromosome:_2	AUGUSTUS	gene	11349216	11356060	.	+	.	ID=g5735;
OY759169.1_Sturmia_bella_genome_assembly,_chromosome:_2	AUGUSTUS	mRNA	11349216	11356060	1	+	.	ID=g5735.t1;Parent=g5735;
OY759169.1_Sturmia_bella_genome_assembly,_chromosome:_2	AUGUSTUS	start_codon	11349216	11349218	.	+	0	ID=g5735.t1.start1;Parent=g5735.t1;
OY759169.1_Sturmia_bella_genome_assembly,_chromosome:_2	AUGUSTUS	CDS	11349216	11349242	1	+	0	ID=g5735.t1.CDS1;Parent=g5735.t1;
OY759169.1_Sturmia_bella_genome_assembly,_chromosome:_2	AUGUSTUS	exon	11349216	11349242	.	+	.	ID=g5735.t1.exon1;Parent=g5735.t1;
OY759169.1_Sturmia_bella_genome_assembly,_chromosome:_2	AUGUSTUS	intron	11349243	11350201	1	+	.	ID=g5735.t1.intron1;Parent=g5735.t1;
OY759169.1_Sturmia_bella_genome_assembly,_chromosome:_2	AUGUSTUS	CDS	11350202	11350985	1	+	0	ID=g5735.t1.CDS2;Parent=g5735.t1;
OY759169.1_Sturmia_bella_genome_assembly,_chromosome:_2	AUGUSTUS	exon	11350202	11350985	.	+	.	ID=g5735.t1.exon2;Parent=g5735.t1;
OY759169.1_Sturmia_bella_genome_assembly,_chromosome:_2	AUGUSTUS	intron	11350986	11352404	1	+	.	ID=g5735.t1.intron2;Parent=g5735.t1;
OY759169.1_Sturmia_bella_genome_assembly,_chromosome:_2	AUGUSTUS	CDS	11352405	11352749	1	+	2	ID=g5735.t1.CDS3;Parent=g5735.t1;
OY759169.1_Sturmia_bella_genome_assembly,_chromosome:_2	AUGUSTUS	exon	11352405	11352749	.	+	.	ID=g5735.t1.exon3;Parent=g5735.t1;
OY759169.1_Sturmia_bella_genome_assembly,_chromosome:_2	AUGUSTUS	intron	11352750	11352814	1	+	.	ID=g5735.t1.intron3;Parent=g5735.t1;
OY759169.1_Sturmia_bella_genome_assembly,_chromosome:_2	AUGUSTUS	CDS	11352815	11353308	1	+	2	ID=g5735.t1.CDS4;Parent=g5735.t1;
OY759169.1_Sturmia_bella_genome_assembly,_chromosome:_2	AUGUSTUS	exon	11352815	11353308	.	+	.	ID=g5735.t1.exon4;Parent=g5735.t1;
OY759169.1_Sturmia_bella_genome_assembly,_chromosome:_2	AUGUSTUS	intron	11353309	11353551	1	+	.	ID=g5735.t1.intron4;Parent=g5735.t1;
OY759169.1_Sturmia_bella_genome_assembly,_chromosome:_2	AUGUSTUS	CDS	11353552	11353635	1	+	0	ID=g5735.t1.CDS5;Parent=g5735.t1;
OY759169.1_Sturmia_bella_genome_assembly,_chromosome:_2	AUGUSTUS	exon	11353552	11353635	.	+	.	ID=g5735.t1.exon5;Parent=g5735.t1;
OY759169.1_Sturmia_bella_genome_assembly,_chromosome:_2	AUGUSTUS	intron	11353636	11354861	1	+	.	ID=g5735.t1.intron5;Parent=g5735.t1;
OY759169.1_Sturmia_bella_genome_assembly,_chromosome:_2	AUGUSTUS	CDS	11354862	11355127	1	+	0	ID=g5735.t1.CDS6;Parent=g5735.t1;
OY759169.1_Sturmia_bella_genome_assembly,_chromosome:_2	AUGUSTUS	exon	11354862	11355127	.	+	.	ID=g5735.t1.exon6;Parent=g5735.t1;
OY759169.1_Sturmia_bella_genome_assembly,_chromosome:_2	AUGUSTUS	intron	11355128	11355183	1	+	.	ID=g5735.t1.intron6;Parent=g5735.t1;
OY759169.1_Sturmia_bella_genome_assembly,_chromosome:_2	AUGUSTUS	CDS	11355184	11356060	1	+	1	ID=g5735.t1.CDS7;Parent=g5735.t1;
OY759169.1_Sturmia_bella_genome_assembly,_chromosome:_2	AUGUSTUS	exon	11355184	11356060	.	+	.	ID=g5735.t1.exon7;Parent=g5735.t1;
OY759169.1_Sturmia_bella_genome_assembly,_chromosome:_2	AUGUSTUS	stop_codon	11356058	11356060	.	+	0	ID=g5735.t1.stop1;Parent=g5735.t1;
OY759169.1_Sturmia_bella_genome_assembly,_chromosome:_2	AUGUSTUS	gene	11356290	11361541	.	-	.	ID=g5736;
OY759169.1_Sturmia_bella_genome_assembly,_chromosome:_2	AUGUSTUS	mRNA	11356290	11361541	0.95	-	.	ID=g5736.t1;Parent=g5736;
OY759169.1_Sturmia_bella_genome_assembly,_chromosome:_2	AUGUSTUS	stop_codon	11356290	11356292	.	-	0	ID=g5736.t1.stop1;Parent=g5736.t1;
OY759169.1_Sturmia_bella_genome_assembly,_chromosome:_2	AUGUSTUS	CDS	11356290	11356585	1	-	2	ID=g5736.t1.CDS1;Parent=g5736.t1;
OY759169.1_Sturmia_bella_genome_assembly,_chromosome:_2	AUGUSTUS	exon	11356290	11356585	.	-	.	ID=g5736.t1.exon1;Parent=g5736.t1;
OY759169.1_Sturmia_bella_genome_assembly,_chromosome:_2	AUGUSTUS	intron	11356586	11360844	1	-	.	ID=g5736.t1.intron1;Parent=g5736.t1;
OY759169.1_Sturmia_bella_genome_assembly,_chromosome:_2	AUGUSTUS	CDS	11360845	11361143	0.97	-	1	ID=g5736.t1.CDS2;Parent=g5736.t1;
OY759169.1_Sturmia_bella_genome_assembly,_chromosome:_2	AUGUSTUS	exon	11360845	11361143	.	-	.	ID=g5736.t1.exon2;Parent=g5736.t1;
OY759169.1_Sturmia_bella_genome_assembly,_chromosome:_2	AUGUSTUS	intron	11361144	11361491	0.95	-	.	ID=g5736.t1.intron2;Parent=g5736.t1;
OY759169.1_Sturmia_bella_genome_assembly,_chromosome:_2	AUGUSTUS	CDS	11361492	11361541	0.95	-	0	ID=g5736.t1.CDS3;Parent=g5736.t1;
OY759169.1_Sturmia_bella_genome_assembly,_chromosome:_2	AUGUSTUS	exon	11361492	11361541	.	-	.	ID=g5736.t1.exon3;Parent=g5736.t1;
OY759169.1_Sturmia_bella_genome_assembly,_chromosome:_2	AUGUSTUS	start_codon	11361539	11361541	.	-	0	ID=g5736.t1.start1;Parent=g5736.t1;
OY759169.1_Sturmia_bella_genome_assembly,_chromosome:_2	GeneMark.hmm3	mRNA	11356290	11361082	.	-	.	ID=g5736.t2;Parent=g5736;
OY759169.1_Sturmia_bella_genome_assembly,_chromosome:_2	GeneMark.hmm3	stop_codon	11356290	11356292	.	-	0	ID=g5736.t2.stop1;Parent=g5736.t2;
OY759169.1_Sturmia_bella_genome_assembly,_chromosome:_2	GeneMark.hmm3	CDS	11356290	11356585	.	-	2	ID=g5736.t2.CDS1;Parent=g5736.t2;
OY759169.1_Sturmia_bella_genome_assembly,_chromosome:_2	GeneMark.hmm3	exon	11356290	11356585	0	-	.	ID=g5736.t2.exon1;Parent=g5736.t2;
OY759169.1_Sturmia_bella_genome_assembly,_chromosome:_2	GeneMark.hmm3	intron	11356586	11360844	.	-	0	ID=g5736.t2.intron1;Parent=g5736.t2;
OY759169.1_Sturmia_bella_genome_assembly,_chromosome:_2	GeneMark.hmm3	CDS	11360845	11361082	.	-	0	ID=g5736.t2.CDS2;Parent=g5736.t2;
OY759169.1_Sturmia_bella_genome_assembly,_chromosome:_2	GeneMark.hmm3	exon	11360845	11361082	0	-	.	ID=g5736.t2.exon2;Parent=g5736.t2;
OY759169.1_Sturmia_bella_genome_assembly,_chromosome:_2	GeneMark.hmm3	start_codon	11361080	11361082	.	-	0	ID=g5736.t2.start1;Parent=g5736.t2;
OY759169.1_Sturmia_bella_genome_assembly,_chromosome:_2	AUGUSTUS	gene	11365270	11365803	.	-	.	ID=g5737;
OY759169.1_Sturmia_bella_genome_assembly,_chromosome:_2	AUGUSTUS	mRNA	11365270	11365803	1	-	.	ID=g5737.t1;Parent=g5737;
OY759169.1_Sturmia_bella_genome_assembly,_chromosome:_2	AUGUSTUS	stop_codon	11365270	11365272	.	-	0	ID=g5737.t1.stop1;Parent=g5737.t1;
OY759169.1_Sturmia_bella_genome_assembly,_chromosome:_2	AUGUSTUS	CDS	11365270	11365803	1	-	0	ID=g5737.t1.CDS1;Parent=g5737.t1;
OY759169.1_Sturmia_bella_genome_assembly,_chromosome:_2	AUGUSTUS	exon	11365270	11365803	.	-	.	ID=g5737.t1.exon1;Parent=g5737.t1;
OY759169.1_Sturmia_bella_genome_assembly,_chromosome:_2	AUGUSTUS	start_codon	11365801	11365803	.	-	0	ID=g5737.t1.start1;Parent=g5737.t1;
OY759169.1_Sturmia_bella_genome_assembly,_chromosome:_2	AUGUSTUS	gene	11366285	11368326	.	+	.	ID=g5738;
OY759169.1_Sturmia_bella_genome_assembly,_chromosome:_2	AUGUSTUS	mRNA	11366285	11368326	1	+	.	ID=g5738.t1;Parent=g5738;
OY759169.1_Sturmia_bella_genome_assembly,_chromosome:_2	AUGUSTUS	start_codon	11366285	11366287	.	+	0	ID=g5738.t1.start1;Parent=g5738.t1;
OY759169.1_Sturmia_bella_genome_assembly,_chromosome:_2	AUGUSTUS	CDS	11366285	11368165	1	+	0	ID=g5738.t1.CDS1;Parent=g5738.t1;
OY759169.1_Sturmia_bella_genome_assembly,_chromosome:_2	AUGUSTUS	exon	11366285	11368165	.	+	.	ID=g5738.t1.exon1;Parent=g5738.t1;
OY759169.1_Sturmia_bella_genome_assembly,_chromosome:_2	AUGUSTUS	intron	11368166	11368230	1	+	.	ID=g5738.t1.intron1;Parent=g5738.t1;
OY759169.1_Sturmia_bella_genome_assembly,_chromosome:_2	AUGUSTUS	CDS	11368231	11368326	1	+	0	ID=g5738.t1.CDS2;Parent=g5738.t1;
OY759169.1_Sturmia_bella_genome_assembly,_chromosome:_2	AUGUSTUS	exon	11368231	11368326	.	+	.	ID=g5738.t1.exon2;Parent=g5738.t1;
OY759169.1_Sturmia_bella_genome_assembly,_chromosome:_2	AUGUSTUS	stop_codon	11368324	11368326	.	+	0	ID=g5738.t1.stop1;Parent=g5738.t1;
OY759169.1_Sturmia_bella_genome_assembly,_chromosome:_2	AUGUSTUS	gene	11369900	11372561	.	-	.	ID=g5739;
OY759169.1_Sturmia_bella_genome_assembly,_chromosome:_2	AUGUSTUS	mRNA	11369900	11372561	1	-	.	ID=g5739.t1;Parent=g5739;
OY759169.1_Sturmia_bella_genome_assembly,_chromosome:_2	AUGUSTUS	stop_codon	11369900	11369902	.	-	0	ID=g5739.t1.stop1;Parent=g5739.t1;
OY759169.1_Sturmia_bella_genome_assembly,_chromosome:_2	AUGUSTUS	CDS	11369900	11370023	1	-	1	ID=g5739.t1.CDS1;Parent=g5739.t1;
OY759169.1_Sturmia_bella_genome_assembly,_chromosome:_2	AUGUSTUS	exon	11369900	11370023	.	-	.	ID=g5739.t1.exon1;Parent=g5739.t1;
OY759169.1_Sturmia_bella_genome_assembly,_chromosome:_2	AUGUSTUS	intron	11370024	11370090	1	-	.	ID=g5739.t1.intron1;Parent=g5739.t1;
OY759169.1_Sturmia_bella_genome_assembly,_chromosome:_2	AUGUSTUS	CDS	11370091	11372561	1	-	0	ID=g5739.t1.CDS2;Parent=g5739.t1;
OY759169.1_Sturmia_bella_genome_assembly,_chromosome:_2	AUGUSTUS	exon	11370091	11372561	.	-	.	ID=g5739.t1.exon2;Parent=g5739.t1;
OY759169.1_Sturmia_bella_genome_assembly,_chromosome:_2	AUGUSTUS	start_codon	11372559	11372561	.	-	0	ID=g5739.t1.start1;Parent=g5739.t1;
OY759169.1_Sturmia_bella_genome_assembly,_chromosome:_2	AUGUSTUS	gene	11375347	11380032	.	+	.	ID=g5740;
OY759169.1_Sturmia_bella_genome_assembly,_chromosome:_2	AUGUSTUS	mRNA	11375503	11380032	1	+	.	ID=g5740.t1;Parent=g5740;
OY759169.1_Sturmia_bella_genome_assembly,_chromosome:_2	AUGUSTUS	start_codon	11375503	11375505	.	+	0	ID=g5740.t1.start1;Parent=g5740.t1;
OY759169.1_Sturmia_bella_genome_assembly,_chromosome:_2	AUGUSTUS	CDS	11375503	11376137	1	+	0	ID=g5740.t1.CDS1;Parent=g5740.t1;
OY759169.1_Sturmia_bella_genome_assembly,_chromosome:_2	AUGUSTUS	exon	11375503	11376137	.	+	.	ID=g5740.t1.exon1;Parent=g5740.t1;
OY759169.1_Sturmia_bella_genome_assembly,_chromosome:_2	AUGUSTUS	intron	11376138	11376709	1	+	.	ID=g5740.t1.intron1;Parent=g5740.t1;
OY759169.1_Sturmia_bella_genome_assembly,_chromosome:_2	AUGUSTUS	CDS	11376710	11377775	1	+	1	ID=g5740.t1.CDS2;Parent=g5740.t1;
OY759169.1_Sturmia_bella_genome_assembly,_chromosome:_2	AUGUSTUS	exon	11376710	11377775	.	+	.	ID=g5740.t1.exon2;Parent=g5740.t1;
OY759169.1_Sturmia_bella_genome_assembly,_chromosome:_2	AUGUSTUS	intron	11377776	11377864	1	+	.	ID=g5740.t1.intron2;Parent=g5740.t1;
OY759169.1_Sturmia_bella_genome_assembly,_chromosome:_2	AUGUSTUS	CDS	11377865	11379687	1	+	0	ID=g5740.t1.CDS3;Parent=g5740.t1;
OY759169.1_Sturmia_bella_genome_assembly,_chromosome:_2	AUGUSTUS	exon	11377865	11379687	.	+	.	ID=g5740.t1.exon3;Parent=g5740.t1;
OY759169.1_Sturmia_bella_genome_assembly,_chromosome:_2	AUGUSTUS	intron	11379688	11379755	1	+	.	ID=g5740.t1.intron3;Parent=g5740.t1;
OY759169.1_Sturmia_bella_genome_assembly,_chromosome:_2	AUGUSTUS	CDS	11379756	11380032	1	+	1	ID=g5740.t1.CDS4;Parent=g5740.t1;
OY759169.1_Sturmia_bella_genome_assembly,_chromosome:_2	AUGUSTUS	exon	11379756	11380032	.	+	.	ID=g5740.t1.exon4;Parent=g5740.t1;
OY759169.1_Sturmia_bella_genome_assembly,_chromosome:_2	AUGUSTUS	stop_codon	11380030	11380032	.	+	0	ID=g5740.t1.stop1;Parent=g5740.t1;
OY759169.1_Sturmia_bella_genome_assembly,_chromosome:_2	GeneMark.hmm3	mRNA	11375347	11380032	.	+	.	ID=g5740.t2;Parent=g5740;
OY759169.1_Sturmia_bella_genome_assembly,_chromosome:_2	GeneMark.hmm3	start_codon	11375347	11375349	.	+	0	ID=g5740.t2.start1;Parent=g5740.t2;
OY759169.1_Sturmia_bella_genome_assembly,_chromosome:_2	GeneMark.hmm3	CDS	11375347	11376137	.	+	0	ID=g5740.t2.CDS1;Parent=g5740.t2;
OY759169.1_Sturmia_bella_genome_assembly,_chromosome:_2	GeneMark.hmm3	exon	11375347	11376137	0	+	.	ID=g5740.t2.exon1;Parent=g5740.t2;
OY759169.1_Sturmia_bella_genome_assembly,_chromosome:_2	GeneMark.hmm3	intron	11376138	11376709	.	+	1	ID=g5740.t2.intron1;Parent=g5740.t2;
OY759169.1_Sturmia_bella_genome_assembly,_chromosome:_2	GeneMark.hmm3	CDS	11376710	11377775	.	+	1	ID=g5740.t2.CDS2;Parent=g5740.t2;
OY759169.1_Sturmia_bella_genome_assembly,_chromosome:_2	GeneMark.hmm3	exon	11376710	11377775	0	+	.	ID=g5740.t2.exon2;Parent=g5740.t2;
OY759169.1_Sturmia_bella_genome_assembly,_chromosome:_2	GeneMark.hmm3	intron	11377776	11377864	.	+	0	ID=g5740.t2.intron2;Parent=g5740.t2;
OY759169.1_Sturmia_bella_genome_assembly,_chromosome:_2	GeneMark.hmm3	CDS	11377865	11379687	.	+	0	ID=g5740.t2.CDS3;Parent=g5740.t2;
OY759169.1_Sturmia_bella_genome_assembly,_chromosome:_2	GeneMark.hmm3	exon	11377865	11379687	0	+	.	ID=g5740.t2.exon3;Parent=g5740.t2;
OY759169.1_Sturmia_bella_genome_assembly,_chromosome:_2	GeneMark.hmm3	intron	11379688	11379755	.	+	1	ID=g5740.t2.intron3;Parent=g5740.t2;
OY759169.1_Sturmia_bella_genome_assembly,_chromosome:_2	GeneMark.hmm3	CDS	11379756	11380032	.	+	1	ID=g5740.t2.CDS4;Parent=g5740.t2;
OY759169.1_Sturmia_bella_genome_assembly,_chromosome:_2	GeneMark.hmm3	exon	11379756	11380032	0	+	.	ID=g5740.t2.exon4;Parent=g5740.t2;
OY759169.1_Sturmia_bella_genome_assembly,_chromosome:_2	GeneMark.hmm3	stop_codon	11380030	11380032	.	+	0	ID=g5740.t2.stop1;Parent=g5740.t2;
OY759169.1_Sturmia_bella_genome_assembly,_chromosome:_2	AUGUSTUS	gene	11380359	11384905	.	-	.	ID=g5741;
OY759169.1_Sturmia_bella_genome_assembly,_chromosome:_2	AUGUSTUS	mRNA	11380359	11384905	1	-	.	ID=g5741.t1;Parent=g5741;
OY759169.1_Sturmia_bella_genome_assembly,_chromosome:_2	AUGUSTUS	stop_codon	11380359	11380361	.	-	0	ID=g5741.t1.stop1;Parent=g5741.t1;
OY759169.1_Sturmia_bella_genome_assembly,_chromosome:_2	AUGUSTUS	CDS	11380359	11380487	1	-	0	ID=g5741.t1.CDS1;Parent=g5741.t1;
OY759169.1_Sturmia_bella_genome_assembly,_chromosome:_2	AUGUSTUS	exon	11380359	11380487	.	-	.	ID=g5741.t1.exon1;Parent=g5741.t1;
OY759169.1_Sturmia_bella_genome_assembly,_chromosome:_2	AUGUSTUS	intron	11380488	11382927	1	-	.	ID=g5741.t1.intron1;Parent=g5741.t1;
OY759169.1_Sturmia_bella_genome_assembly,_chromosome:_2	AUGUSTUS	CDS	11382928	11383059	1	-	0	ID=g5741.t1.CDS2;Parent=g5741.t1;
OY759169.1_Sturmia_bella_genome_assembly,_chromosome:_2	AUGUSTUS	exon	11382928	11383059	.	-	.	ID=g5741.t1.exon2;Parent=g5741.t1;
OY759169.1_Sturmia_bella_genome_assembly,_chromosome:_2	AUGUSTUS	intron	11383060	11384791	1	-	.	ID=g5741.t1.intron2;Parent=g5741.t1;
OY759169.1_Sturmia_bella_genome_assembly,_chromosome:_2	AUGUSTUS	CDS	11384792	11384905	1	-	0	ID=g5741.t1.CDS3;Parent=g5741.t1;
OY759169.1_Sturmia_bella_genome_assembly,_chromosome:_2	AUGUSTUS	exon	11384792	11384905	.	-	.	ID=g5741.t1.exon3;Parent=g5741.t1;
OY759169.1_Sturmia_bella_genome_assembly,_chromosome:_2	AUGUSTUS	start_codon	11384903	11384905	.	-	0	ID=g5741.t1.start1;Parent=g5741.t1;
OY759169.1_Sturmia_bella_genome_assembly,_chromosome:_2	AUGUSTUS	gene	11390934	11403795	.	-	.	ID=g5742;
OY759169.1_Sturmia_bella_genome_assembly,_chromosome:_2	AUGUSTUS	mRNA	11390934	11403795	1	-	.	ID=g5742.t1;Parent=g5742;
OY759169.1_Sturmia_bella_genome_assembly,_chromosome:_2	AUGUSTUS	stop_codon	11390934	11390936	.	-	0	ID=g5742.t1.stop1;Parent=g5742.t1;
OY759169.1_Sturmia_bella_genome_assembly,_chromosome:_2	AUGUSTUS	CDS	11390934	11391121	1	-	2	ID=g5742.t1.CDS1;Parent=g5742.t1;
OY759169.1_Sturmia_bella_genome_assembly,_chromosome:_2	AUGUSTUS	exon	11390934	11391121	.	-	.	ID=g5742.t1.exon1;Parent=g5742.t1;
OY759169.1_Sturmia_bella_genome_assembly,_chromosome:_2	AUGUSTUS	intron	11391122	11392978	1	-	.	ID=g5742.t1.intron1;Parent=g5742.t1;
OY759169.1_Sturmia_bella_genome_assembly,_chromosome:_2	AUGUSTUS	CDS	11392979	11393143	1	-	2	ID=g5742.t1.CDS2;Parent=g5742.t1;
OY759169.1_Sturmia_bella_genome_assembly,_chromosome:_2	AUGUSTUS	exon	11392979	11393143	.	-	.	ID=g5742.t1.exon2;Parent=g5742.t1;
OY759169.1_Sturmia_bella_genome_assembly,_chromosome:_2	AUGUSTUS	intron	11393144	11393224	1	-	.	ID=g5742.t1.intron2;Parent=g5742.t1;
OY759169.1_Sturmia_bella_genome_assembly,_chromosome:_2	AUGUSTUS	CDS	11393225	11393313	1	-	1	ID=g5742.t1.CDS3;Parent=g5742.t1;
OY759169.1_Sturmia_bella_genome_assembly,_chromosome:_2	AUGUSTUS	exon	11393225	11393313	.	-	.	ID=g5742.t1.exon3;Parent=g5742.t1;
OY759169.1_Sturmia_bella_genome_assembly,_chromosome:_2	AUGUSTUS	intron	11393314	11393383	1	-	.	ID=g5742.t1.intron3;Parent=g5742.t1;
OY759169.1_Sturmia_bella_genome_assembly,_chromosome:_2	AUGUSTUS	CDS	11393384	11393658	1	-	0	ID=g5742.t1.CDS4;Parent=g5742.t1;
OY759169.1_Sturmia_bella_genome_assembly,_chromosome:_2	AUGUSTUS	exon	11393384	11393658	.	-	.	ID=g5742.t1.exon4;Parent=g5742.t1;
OY759169.1_Sturmia_bella_genome_assembly,_chromosome:_2	AUGUSTUS	intron	11393659	11393751	1	-	.	ID=g5742.t1.intron4;Parent=g5742.t1;
OY759169.1_Sturmia_bella_genome_assembly,_chromosome:_2	AUGUSTUS	CDS	11393752	11393889	1	-	0	ID=g5742.t1.CDS5;Parent=g5742.t1;
OY759169.1_Sturmia_bella_genome_assembly,_chromosome:_2	AUGUSTUS	exon	11393752	11393889	.	-	.	ID=g5742.t1.exon5;Parent=g5742.t1;
OY759169.1_Sturmia_bella_genome_assembly,_chromosome:_2	AUGUSTUS	intron	11393890	11395398	1	-	.	ID=g5742.t1.intron5;Parent=g5742.t1;
OY759169.1_Sturmia_bella_genome_assembly,_chromosome:_2	AUGUSTUS	CDS	11395399	11395517	1	-	2	ID=g5742.t1.CDS6;Parent=g5742.t1;
OY759169.1_Sturmia_bella_genome_assembly,_chromosome:_2	AUGUSTUS	exon	11395399	11395517	.	-	.	ID=g5742.t1.exon6;Parent=g5742.t1;
OY759169.1_Sturmia_bella_genome_assembly,_chromosome:_2	AUGUSTUS	intron	11395518	11396835	1	-	.	ID=g5742.t1.intron6;Parent=g5742.t1;
OY759169.1_Sturmia_bella_genome_assembly,_chromosome:_2	AUGUSTUS	CDS	11396836	11399454	1	-	2	ID=g5742.t1.CDS7;Parent=g5742.t1;
OY759169.1_Sturmia_bella_genome_assembly,_chromosome:_2	AUGUSTUS	exon	11396836	11399454	.	-	.	ID=g5742.t1.exon7;Parent=g5742.t1;
OY759169.1_Sturmia_bella_genome_assembly,_chromosome:_2	AUGUSTUS	intron	11399455	11401738	1	-	.	ID=g5742.t1.intron7;Parent=g5742.t1;
OY759169.1_Sturmia_bella_genome_assembly,_chromosome:_2	AUGUSTUS	CDS	11401739	11401999	1	-	2	ID=g5742.t1.CDS8;Parent=g5742.t1;
OY759169.1_Sturmia_bella_genome_assembly,_chromosome:_2	AUGUSTUS	exon	11401739	11401999	.	-	.	ID=g5742.t1.exon8;Parent=g5742.t1;
OY759169.1_Sturmia_bella_genome_assembly,_chromosome:_2	AUGUSTUS	intron	11402000	11402107	1	-	.	ID=g5742.t1.intron8;Parent=g5742.t1;
OY759169.1_Sturmia_bella_genome_assembly,_chromosome:_2	AUGUSTUS	CDS	11402108	11402468	1	-	0	ID=g5742.t1.CDS9;Parent=g5742.t1;
OY759169.1_Sturmia_bella_genome_assembly,_chromosome:_2	AUGUSTUS	exon	11402108	11402468	.	-	.	ID=g5742.t1.exon9;Parent=g5742.t1;
OY759169.1_Sturmia_bella_genome_assembly,_chromosome:_2	AUGUSTUS	intron	11402469	11403687	1	-	.	ID=g5742.t1.intron9;Parent=g5742.t1;
OY759169.1_Sturmia_bella_genome_assembly,_chromosome:_2	AUGUSTUS	CDS	11403688	11403795	1	-	0	ID=g5742.t1.CDS10;Parent=g5742.t1;
OY759169.1_Sturmia_bella_genome_assembly,_chromosome:_2	AUGUSTUS	exon	11403688	11403795	.	-	.	ID=g5742.t1.exon10;Parent=g5742.t1;
OY759169.1_Sturmia_bella_genome_assembly,_chromosome:_2	AUGUSTUS	start_codon	11403793	11403795	.	-	0	ID=g5742.t1.start1;Parent=g5742.t1;
OY759169.1_Sturmia_bella_genome_assembly,_chromosome:_2	AUGUSTUS	gene	11453102	11454436	.	-	.	ID=g5743;
OY759169.1_Sturmia_bella_genome_assembly,_chromosome:_2	AUGUSTUS	mRNA	11453102	11454436	1	-	.	ID=g5743.t1;Parent=g5743;
OY759169.1_Sturmia_bella_genome_assembly,_chromosome:_2	AUGUSTUS	stop_codon	11453102	11453104	.	-	0	ID=g5743.t1.stop1;Parent=g5743.t1;
OY759169.1_Sturmia_bella_genome_assembly,_chromosome:_2	AUGUSTUS	CDS	11453102	11454436	1	-	0	ID=g5743.t1.CDS1;Parent=g5743.t1;
OY759169.1_Sturmia_bella_genome_assembly,_chromosome:_2	AUGUSTUS	exon	11453102	11454436	.	-	.	ID=g5743.t1.exon1;Parent=g5743.t1;
OY759169.1_Sturmia_bella_genome_assembly,_chromosome:_2	AUGUSTUS	start_codon	11454434	11454436	.	-	0	ID=g5743.t1.start1;Parent=g5743.t1;
OY759169.1_Sturmia_bella_genome_assembly,_chromosome:_2	AUGUSTUS	gene	11581258	11584192	.	-	.	ID=g5744;
OY759169.1_Sturmia_bella_genome_assembly,_chromosome:_2	AUGUSTUS	mRNA	11581258	11584192	1	-	.	ID=g5744.t1;Parent=g5744;
OY759169.1_Sturmia_bella_genome_assembly,_chromosome:_2	AUGUSTUS	stop_codon	11581258	11581260	.	-	0	ID=g5744.t1.stop1;Parent=g5744.t1;
OY759169.1_Sturmia_bella_genome_assembly,_chromosome:_2	AUGUSTUS	CDS	11581258	11582001	1	-	0	ID=g5744.t1.CDS1;Parent=g5744.t1;
OY759169.1_Sturmia_bella_genome_assembly,_chromosome:_2	AUGUSTUS	exon	11581258	11582001	.	-	.	ID=g5744.t1.exon1;Parent=g5744.t1;
OY759169.1_Sturmia_bella_genome_assembly,_chromosome:_2	AUGUSTUS	intron	11582002	11582062	1	-	.	ID=g5744.t1.intron1;Parent=g5744.t1;
OY759169.1_Sturmia_bella_genome_assembly,_chromosome:_2	AUGUSTUS	CDS	11582063	11582227	1	-	0	ID=g5744.t1.CDS2;Parent=g5744.t1;
OY759169.1_Sturmia_bella_genome_assembly,_chromosome:_2	AUGUSTUS	exon	11582063	11582227	.	-	.	ID=g5744.t1.exon2;Parent=g5744.t1;
OY759169.1_Sturmia_bella_genome_assembly,_chromosome:_2	AUGUSTUS	intron	11582228	11582290	1	-	.	ID=g5744.t1.intron2;Parent=g5744.t1;
OY759169.1_Sturmia_bella_genome_assembly,_chromosome:_2	AUGUSTUS	CDS	11582291	11582563	1	-	0	ID=g5744.t1.CDS3;Parent=g5744.t1;
OY759169.1_Sturmia_bella_genome_assembly,_chromosome:_2	AUGUSTUS	exon	11582291	11582563	.	-	.	ID=g5744.t1.exon3;Parent=g5744.t1;
OY759169.1_Sturmia_bella_genome_assembly,_chromosome:_2	AUGUSTUS	intron	11582564	11582812	1	-	.	ID=g5744.t1.intron3;Parent=g5744.t1;
OY759169.1_Sturmia_bella_genome_assembly,_chromosome:_2	AUGUSTUS	CDS	11582813	11583223	1	-	0	ID=g5744.t1.CDS4;Parent=g5744.t1;
OY759169.1_Sturmia_bella_genome_assembly,_chromosome:_2	AUGUSTUS	exon	11582813	11583223	.	-	.	ID=g5744.t1.exon4;Parent=g5744.t1;
OY759169.1_Sturmia_bella_genome_assembly,_chromosome:_2	AUGUSTUS	intron	11583224	11583306	1	-	.	ID=g5744.t1.intron4;Parent=g5744.t1;
OY759169.1_Sturmia_bella_genome_assembly,_chromosome:_2	AUGUSTUS	CDS	11583307	11583470	1	-	2	ID=g5744.t1.CDS5;Parent=g5744.t1;
OY759169.1_Sturmia_bella_genome_assembly,_chromosome:_2	AUGUSTUS	exon	11583307	11583470	.	-	.	ID=g5744.t1.exon5;Parent=g5744.t1;
OY759169.1_Sturmia_bella_genome_assembly,_chromosome:_2	AUGUSTUS	intron	11583471	11583529	1	-	.	ID=g5744.t1.intron5;Parent=g5744.t1;
OY759169.1_Sturmia_bella_genome_assembly,_chromosome:_2	AUGUSTUS	CDS	11583530	11583709	1	-	2	ID=g5744.t1.CDS6;Parent=g5744.t1;
OY759169.1_Sturmia_bella_genome_assembly,_chromosome:_2	AUGUSTUS	exon	11583530	11583709	.	-	.	ID=g5744.t1.exon6;Parent=g5744.t1;
OY759169.1_Sturmia_bella_genome_assembly,_chromosome:_2	AUGUSTUS	intron	11583710	11583768	1	-	.	ID=g5744.t1.intron6;Parent=g5744.t1;
OY759169.1_Sturmia_bella_genome_assembly,_chromosome:_2	AUGUSTUS	CDS	11583769	11584192	1	-	0	ID=g5744.t1.CDS7;Parent=g5744.t1;
OY759169.1_Sturmia_bella_genome_assembly,_chromosome:_2	AUGUSTUS	exon	11583769	11584192	.	-	.	ID=g5744.t1.exon7;Parent=g5744.t1;
OY759169.1_Sturmia_bella_genome_assembly,_chromosome:_2	AUGUSTUS	start_codon	11584190	11584192	.	-	0	ID=g5744.t1.start1;Parent=g5744.t1;
OY759169.1_Sturmia_bella_genome_assembly,_chromosome:_2	AUGUSTUS	gene	11587437	11600016	.	-	.	ID=g5745;
OY759169.1_Sturmia_bella_genome_assembly,_chromosome:_2	AUGUSTUS	mRNA	11587437	11600016	1	-	.	ID=g5745.t1;Parent=g5745;
OY759169.1_Sturmia_bella_genome_assembly,_chromosome:_2	AUGUSTUS	stop_codon	11587437	11587439	.	-	0	ID=g5745.t1.stop1;Parent=g5745.t1;
OY759169.1_Sturmia_bella_genome_assembly,_chromosome:_2	AUGUSTUS	CDS	11587437	11588012	1	-	0	ID=g5745.t1.CDS1;Parent=g5745.t1;
OY759169.1_Sturmia_bella_genome_assembly,_chromosome:_2	AUGUSTUS	exon	11587437	11588012	.	-	.	ID=g5745.t1.exon1;Parent=g5745.t1;
OY759169.1_Sturmia_bella_genome_assembly,_chromosome:_2	AUGUSTUS	intron	11588013	11589322	1	-	.	ID=g5745.t1.intron1;Parent=g5745.t1;
OY759169.1_Sturmia_bella_genome_assembly,_chromosome:_2	AUGUSTUS	CDS	11589323	11589371	1	-	1	ID=g5745.t1.CDS2;Parent=g5745.t1;
OY759169.1_Sturmia_bella_genome_assembly,_chromosome:_2	AUGUSTUS	exon	11589323	11589371	.	-	.	ID=g5745.t1.exon2;Parent=g5745.t1;
OY759169.1_Sturmia_bella_genome_assembly,_chromosome:_2	AUGUSTUS	intron	11589372	11589787	1	-	.	ID=g5745.t1.intron2;Parent=g5745.t1;
OY759169.1_Sturmia_bella_genome_assembly,_chromosome:_2	AUGUSTUS	CDS	11589788	11589879	1	-	0	ID=g5745.t1.CDS3;Parent=g5745.t1;
OY759169.1_Sturmia_bella_genome_assembly,_chromosome:_2	AUGUSTUS	exon	11589788	11589879	.	-	.	ID=g5745.t1.exon3;Parent=g5745.t1;
OY759169.1_Sturmia_bella_genome_assembly,_chromosome:_2	AUGUSTUS	intron	11589880	11590373	1	-	.	ID=g5745.t1.intron3;Parent=g5745.t1;
OY759169.1_Sturmia_bella_genome_assembly,_chromosome:_2	AUGUSTUS	CDS	11590374	11590741	1	-	2	ID=g5745.t1.CDS4;Parent=g5745.t1;
OY759169.1_Sturmia_bella_genome_assembly,_chromosome:_2	AUGUSTUS	exon	11590374	11590741	.	-	.	ID=g5745.t1.exon4;Parent=g5745.t1;
OY759169.1_Sturmia_bella_genome_assembly,_chromosome:_2	AUGUSTUS	intron	11590742	11592557	1	-	.	ID=g5745.t1.intron4;Parent=g5745.t1;
OY759169.1_Sturmia_bella_genome_assembly,_chromosome:_2	AUGUSTUS	CDS	11592558	11592693	1	-	0	ID=g5745.t1.CDS5;Parent=g5745.t1;
OY759169.1_Sturmia_bella_genome_assembly,_chromosome:_2	AUGUSTUS	exon	11592558	11592693	.	-	.	ID=g5745.t1.exon5;Parent=g5745.t1;
OY759169.1_Sturmia_bella_genome_assembly,_chromosome:_2	AUGUSTUS	intron	11592694	11599028	1	-	.	ID=g5745.t1.intron5;Parent=g5745.t1;
OY759169.1_Sturmia_bella_genome_assembly,_chromosome:_2	AUGUSTUS	CDS	11599029	11599241	1	-	0	ID=g5745.t1.CDS6;Parent=g5745.t1;
OY759169.1_Sturmia_bella_genome_assembly,_chromosome:_2	AUGUSTUS	exon	11599029	11599241	.	-	.	ID=g5745.t1.exon6;Parent=g5745.t1;
OY759169.1_Sturmia_bella_genome_assembly,_chromosome:_2	AUGUSTUS	intron	11599242	11599295	1	-	.	ID=g5745.t1.intron6;Parent=g5745.t1;
OY759169.1_Sturmia_bella_genome_assembly,_chromosome:_2	AUGUSTUS	CDS	11599296	11599493	1	-	0	ID=g5745.t1.CDS7;Parent=g5745.t1;
OY759169.1_Sturmia_bella_genome_assembly,_chromosome:_2	AUGUSTUS	exon	11599296	11599493	.	-	.	ID=g5745.t1.exon7;Parent=g5745.t1;
OY759169.1_Sturmia_bella_genome_assembly,_chromosome:_2	AUGUSTUS	intron	11599494	11599681	1	-	.	ID=g5745.t1.intron7;Parent=g5745.t1;
OY759169.1_Sturmia_bella_genome_assembly,_chromosome:_2	AUGUSTUS	CDS	11599682	11599843	1	-	0	ID=g5745.t1.CDS8;Parent=g5745.t1;
OY759169.1_Sturmia_bella_genome_assembly,_chromosome:_2	AUGUSTUS	exon	11599682	11599843	.	-	.	ID=g5745.t1.exon8;Parent=g5745.t1;
OY759169.1_Sturmia_bella_genome_assembly,_chromosome:_2	AUGUSTUS	intron	11599844	11599902	1	-	.	ID=g5745.t1.intron8;Parent=g5745.t1;
OY759169.1_Sturmia_bella_genome_assembly,_chromosome:_2	AUGUSTUS	CDS	11599903	11600016	1	-	0	ID=g5745.t1.CDS9;Parent=g5745.t1;
OY759169.1_Sturmia_bella_genome_assembly,_chromosome:_2	AUGUSTUS	exon	11599903	11600016	.	-	.	ID=g5745.t1.exon9;Parent=g5745.t1;
OY759169.1_Sturmia_bella_genome_assembly,_chromosome:_2	AUGUSTUS	start_codon	11600014	11600016	.	-	0	ID=g5745.t1.start1;Parent=g5745.t1;
OY759169.1_Sturmia_bella_genome_assembly,_chromosome:_2	AUGUSTUS	gene	11602490	11603662	.	+	.	ID=g5746;
OY759169.1_Sturmia_bella_genome_assembly,_chromosome:_2	AUGUSTUS	mRNA	11602676	11603662	1	+	.	ID=g5746.t1;Parent=g5746;
OY759169.1_Sturmia_bella_genome_assembly,_chromosome:_2	AUGUSTUS	start_codon	11602676	11602678	.	+	0	ID=g5746.t1.start1;Parent=g5746.t1;
OY759169.1_Sturmia_bella_genome_assembly,_chromosome:_2	AUGUSTUS	CDS	11602676	11603662	1	+	0	ID=g5746.t1.CDS1;Parent=g5746.t1;
OY759169.1_Sturmia_bella_genome_assembly,_chromosome:_2	AUGUSTUS	exon	11602676	11603662	.	+	.	ID=g5746.t1.exon1;Parent=g5746.t1;
OY759169.1_Sturmia_bella_genome_assembly,_chromosome:_2	AUGUSTUS	stop_codon	11603660	11603662	.	+	0	ID=g5746.t1.stop1;Parent=g5746.t1;
OY759169.1_Sturmia_bella_genome_assembly,_chromosome:_2	GeneMark.hmm3	mRNA	11602490	11603662	.	+	.	ID=g5746.t2;Parent=g5746;
OY759169.1_Sturmia_bella_genome_assembly,_chromosome:_2	GeneMark.hmm3	CDS	11602490	11603662	.	+	0	ID=g5746.t2.CDS1;Parent=g5746.t2;
OY759169.1_Sturmia_bella_genome_assembly,_chromosome:_2	GeneMark.hmm3	exon	11602490	11603662	.	+	0	ID=g5746.t2.exon1;Parent=g5746.t2;
OY759169.1_Sturmia_bella_genome_assembly,_chromosome:_2	AUGUSTUS	gene	11625497	11629572	.	+	.	ID=g5747;
OY759169.1_Sturmia_bella_genome_assembly,_chromosome:_2	AUGUSTUS	mRNA	11625497	11629572	0.38	+	.	ID=g5747.t1;Parent=g5747;
OY759169.1_Sturmia_bella_genome_assembly,_chromosome:_2	AUGUSTUS	start_codon	11625497	11625499	.	+	0	ID=g5747.t1.start1;Parent=g5747.t1;
OY759169.1_Sturmia_bella_genome_assembly,_chromosome:_2	AUGUSTUS	CDS	11625497	11625532	0.38	+	0	ID=g5747.t1.CDS1;Parent=g5747.t1;
OY759169.1_Sturmia_bella_genome_assembly,_chromosome:_2	AUGUSTUS	exon	11625497	11625532	.	+	.	ID=g5747.t1.exon1;Parent=g5747.t1;
OY759169.1_Sturmia_bella_genome_assembly,_chromosome:_2	AUGUSTUS	intron	11625533	11626971	0.38	+	.	ID=g5747.t1.intron1;Parent=g5747.t1;
OY759169.1_Sturmia_bella_genome_assembly,_chromosome:_2	AUGUSTUS	CDS	11626972	11627074	1	+	0	ID=g5747.t1.CDS2;Parent=g5747.t1;
OY759169.1_Sturmia_bella_genome_assembly,_chromosome:_2	AUGUSTUS	exon	11626972	11627074	.	+	.	ID=g5747.t1.exon2;Parent=g5747.t1;
OY759169.1_Sturmia_bella_genome_assembly,_chromosome:_2	AUGUSTUS	intron	11627075	11627399	1	+	.	ID=g5747.t1.intron2;Parent=g5747.t1;
OY759169.1_Sturmia_bella_genome_assembly,_chromosome:_2	AUGUSTUS	CDS	11627400	11627550	1	+	2	ID=g5747.t1.CDS3;Parent=g5747.t1;
OY759169.1_Sturmia_bella_genome_assembly,_chromosome:_2	AUGUSTUS	exon	11627400	11627550	.	+	.	ID=g5747.t1.exon3;Parent=g5747.t1;
OY759169.1_Sturmia_bella_genome_assembly,_chromosome:_2	AUGUSTUS	intron	11627551	11627789	1	+	.	ID=g5747.t1.intron3;Parent=g5747.t1;
OY759169.1_Sturmia_bella_genome_assembly,_chromosome:_2	AUGUSTUS	CDS	11627790	11629572	1	+	1	ID=g5747.t1.CDS4;Parent=g5747.t1;
OY759169.1_Sturmia_bella_genome_assembly,_chromosome:_2	AUGUSTUS	exon	11627790	11629572	.	+	.	ID=g5747.t1.exon4;Parent=g5747.t1;
OY759169.1_Sturmia_bella_genome_assembly,_chromosome:_2	AUGUSTUS	stop_codon	11629570	11629572	.	+	0	ID=g5747.t1.stop1;Parent=g5747.t1;
OY759169.1_Sturmia_bella_genome_assembly,_chromosome:_2	AUGUSTUS	gene	11636987	11638996	.	-	.	ID=g5748;
OY759169.1_Sturmia_bella_genome_assembly,_chromosome:_2	AUGUSTUS	mRNA	11636987	11638996	1	-	.	ID=g5748.t1;Parent=g5748;
OY759169.1_Sturmia_bella_genome_assembly,_chromosome:_2	AUGUSTUS	stop_codon	11636987	11636989	.	-	0	ID=g5748.t1.stop1;Parent=g5748.t1;
OY759169.1_Sturmia_bella_genome_assembly,_chromosome:_2	AUGUSTUS	CDS	11636987	11637073	1	-	0	ID=g5748.t1.CDS1;Parent=g5748.t1;
OY759169.1_Sturmia_bella_genome_assembly,_chromosome:_2	AUGUSTUS	exon	11636987	11637073	.	-	.	ID=g5748.t1.exon1;Parent=g5748.t1;
OY759169.1_Sturmia_bella_genome_assembly,_chromosome:_2	AUGUSTUS	intron	11637074	11637141	1	-	.	ID=g5748.t1.intron1;Parent=g5748.t1;
OY759169.1_Sturmia_bella_genome_assembly,_chromosome:_2	AUGUSTUS	CDS	11637142	11637552	1	-	0	ID=g5748.t1.CDS2;Parent=g5748.t1;
OY759169.1_Sturmia_bella_genome_assembly,_chromosome:_2	AUGUSTUS	exon	11637142	11637552	.	-	.	ID=g5748.t1.exon2;Parent=g5748.t1;
OY759169.1_Sturmia_bella_genome_assembly,_chromosome:_2	AUGUSTUS	intron	11637553	11638957	1	-	.	ID=g5748.t1.intron2;Parent=g5748.t1;
OY759169.1_Sturmia_bella_genome_assembly,_chromosome:_2	AUGUSTUS	CDS	11638958	11638996	1	-	0	ID=g5748.t1.CDS3;Parent=g5748.t1;
OY759169.1_Sturmia_bella_genome_assembly,_chromosome:_2	AUGUSTUS	exon	11638958	11638996	.	-	.	ID=g5748.t1.exon3;Parent=g5748.t1;
OY759169.1_Sturmia_bella_genome_assembly,_chromosome:_2	AUGUSTUS	start_codon	11638994	11638996	.	-	0	ID=g5748.t1.start1;Parent=g5748.t1;
OY759169.1_Sturmia_bella_genome_assembly,_chromosome:_2	GeneMark.hmm3	mRNA	11636987	11637507	.	-	.	ID=g5748.t2;Parent=g5748;
OY759169.1_Sturmia_bella_genome_assembly,_chromosome:_2	GeneMark.hmm3	stop_codon	11636987	11636989	.	-	0	ID=g5748.t2.stop1;Parent=g5748.t2;
OY759169.1_Sturmia_bella_genome_assembly,_chromosome:_2	GeneMark.hmm3	CDS	11636987	11637073	.	-	0	ID=g5748.t2.CDS1;Parent=g5748.t2;
OY759169.1_Sturmia_bella_genome_assembly,_chromosome:_2	GeneMark.hmm3	exon	11636987	11637073	0	-	.	ID=g5748.t2.exon1;Parent=g5748.t2;
OY759169.1_Sturmia_bella_genome_assembly,_chromosome:_2	GeneMark.hmm3	intron	11637074	11637141	.	-	0	ID=g5748.t2.intron1;Parent=g5748.t2;
OY759169.1_Sturmia_bella_genome_assembly,_chromosome:_2	GeneMark.hmm3	CDS	11637142	11637507	.	-	0	ID=g5748.t2.CDS2;Parent=g5748.t2;
OY759169.1_Sturmia_bella_genome_assembly,_chromosome:_2	GeneMark.hmm3	exon	11637142	11637507	0	-	.	ID=g5748.t2.exon2;Parent=g5748.t2;
OY759169.1_Sturmia_bella_genome_assembly,_chromosome:_2	GeneMark.hmm3	start_codon	11637505	11637507	.	-	0	ID=g5748.t2.start1;Parent=g5748.t2;
OY759169.1_Sturmia_bella_genome_assembly,_chromosome:_2	AUGUSTUS	gene	11637780	11638790	.	-	.	ID=g5749;
OY759169.1_Sturmia_bella_genome_assembly,_chromosome:_2	AUGUSTUS	mRNA	11637780	11638790	1	-	.	ID=g5749.t1;Parent=g5749;
OY759169.1_Sturmia_bella_genome_assembly,_chromosome:_2	AUGUSTUS	stop_codon	11637780	11637782	.	-	0	ID=g5749.t1.stop1;Parent=g5749.t1;
OY759169.1_Sturmia_bella_genome_assembly,_chromosome:_2	AUGUSTUS	CDS	11637780	11638790	1	-	0	ID=g5749.t1.CDS1;Parent=g5749.t1;
OY759169.1_Sturmia_bella_genome_assembly,_chromosome:_2	AUGUSTUS	exon	11637780	11638790	.	-	.	ID=g5749.t1.exon1;Parent=g5749.t1;
OY759169.1_Sturmia_bella_genome_assembly,_chromosome:_2	AUGUSTUS	start_codon	11638788	11638790	.	-	0	ID=g5749.t1.start1;Parent=g5749.t1;
OY759169.1_Sturmia_bella_genome_assembly,_chromosome:_2	AUGUSTUS	gene	11639308	11640425	.	+	.	ID=g5750;
OY759169.1_Sturmia_bella_genome_assembly,_chromosome:_2	AUGUSTUS	mRNA	11639308	11640425	1	+	.	ID=g5750.t1;Parent=g5750;
OY759169.1_Sturmia_bella_genome_assembly,_chromosome:_2	AUGUSTUS	start_codon	11639308	11639310	.	+	0	ID=g5750.t1.start1;Parent=g5750.t1;
OY759169.1_Sturmia_bella_genome_assembly,_chromosome:_2	AUGUSTUS	CDS	11639308	11639402	1	+	0	ID=g5750.t1.CDS1;Parent=g5750.t1;
OY759169.1_Sturmia_bella_genome_assembly,_chromosome:_2	AUGUSTUS	exon	11639308	11639402	.	+	.	ID=g5750.t1.exon1;Parent=g5750.t1;
OY759169.1_Sturmia_bella_genome_assembly,_chromosome:_2	AUGUSTUS	intron	11639403	11639480	1	+	.	ID=g5750.t1.intron1;Parent=g5750.t1;
OY759169.1_Sturmia_bella_genome_assembly,_chromosome:_2	AUGUSTUS	CDS	11639481	11639637	1	+	1	ID=g5750.t1.CDS2;Parent=g5750.t1;
OY759169.1_Sturmia_bella_genome_assembly,_chromosome:_2	AUGUSTUS	exon	11639481	11639637	.	+	.	ID=g5750.t1.exon2;Parent=g5750.t1;
OY759169.1_Sturmia_bella_genome_assembly,_chromosome:_2	AUGUSTUS	intron	11639638	11639691	1	+	.	ID=g5750.t1.intron2;Parent=g5750.t1;
OY759169.1_Sturmia_bella_genome_assembly,_chromosome:_2	AUGUSTUS	CDS	11639692	11639805	1	+	0	ID=g5750.t1.CDS3;Parent=g5750.t1;
OY759169.1_Sturmia_bella_genome_assembly,_chromosome:_2	AUGUSTUS	exon	11639692	11639805	.	+	.	ID=g5750.t1.exon3;Parent=g5750.t1;
OY759169.1_Sturmia_bella_genome_assembly,_chromosome:_2	AUGUSTUS	intron	11639806	11639866	1	+	.	ID=g5750.t1.intron3;Parent=g5750.t1;
OY759169.1_Sturmia_bella_genome_assembly,_chromosome:_2	AUGUSTUS	CDS	11639867	11640150	1	+	0	ID=g5750.t1.CDS4;Parent=g5750.t1;
OY759169.1_Sturmia_bella_genome_assembly,_chromosome:_2	AUGUSTUS	exon	11639867	11640150	.	+	.	ID=g5750.t1.exon4;Parent=g5750.t1;
OY759169.1_Sturmia_bella_genome_assembly,_chromosome:_2	AUGUSTUS	intron	11640151	11640211	1	+	.	ID=g5750.t1.intron4;Parent=g5750.t1;
OY759169.1_Sturmia_bella_genome_assembly,_chromosome:_2	AUGUSTUS	CDS	11640212	11640425	1	+	1	ID=g5750.t1.CDS5;Parent=g5750.t1;
OY759169.1_Sturmia_bella_genome_assembly,_chromosome:_2	AUGUSTUS	exon	11640212	11640425	.	+	.	ID=g5750.t1.exon5;Parent=g5750.t1;
OY759169.1_Sturmia_bella_genome_assembly,_chromosome:_2	AUGUSTUS	stop_codon	11640423	11640425	.	+	0	ID=g5750.t1.stop1;Parent=g5750.t1;
OY759169.1_Sturmia_bella_genome_assembly,_chromosome:_2	AUGUSTUS	gene	11640570	11642657	.	-	.	ID=g5751;
OY759169.1_Sturmia_bella_genome_assembly,_chromosome:_2	AUGUSTUS	mRNA	11640570	11642657	1	-	.	ID=g5751.t1;Parent=g5751;
OY759169.1_Sturmia_bella_genome_assembly,_chromosome:_2	AUGUSTUS	stop_codon	11640570	11640572	.	-	0	ID=g5751.t1.stop1;Parent=g5751.t1;
OY759169.1_Sturmia_bella_genome_assembly,_chromosome:_2	AUGUSTUS	CDS	11640570	11641232	1	-	0	ID=g5751.t1.CDS1;Parent=g5751.t1;
OY759169.1_Sturmia_bella_genome_assembly,_chromosome:_2	AUGUSTUS	exon	11640570	11641232	.	-	.	ID=g5751.t1.exon1;Parent=g5751.t1;
OY759169.1_Sturmia_bella_genome_assembly,_chromosome:_2	AUGUSTUS	intron	11641233	11641288	1	-	.	ID=g5751.t1.intron1;Parent=g5751.t1;
OY759169.1_Sturmia_bella_genome_assembly,_chromosome:_2	AUGUSTUS	CDS	11641289	11641635	1	-	2	ID=g5751.t1.CDS2;Parent=g5751.t1;
OY759169.1_Sturmia_bella_genome_assembly,_chromosome:_2	AUGUSTUS	exon	11641289	11641635	.	-	.	ID=g5751.t1.exon2;Parent=g5751.t1;
OY759169.1_Sturmia_bella_genome_assembly,_chromosome:_2	AUGUSTUS	intron	11641636	11642116	1	-	.	ID=g5751.t1.intron2;Parent=g5751.t1;
OY759169.1_Sturmia_bella_genome_assembly,_chromosome:_2	AUGUSTUS	CDS	11642117	11642657	1	-	0	ID=g5751.t1.CDS3;Parent=g5751.t1;
OY759169.1_Sturmia_bella_genome_assembly,_chromosome:_2	AUGUSTUS	exon	11642117	11642657	.	-	.	ID=g5751.t1.exon3;Parent=g5751.t1;
OY759169.1_Sturmia_bella_genome_assembly,_chromosome:_2	AUGUSTUS	start_codon	11642655	11642657	.	-	0	ID=g5751.t1.start1;Parent=g5751.t1;
OY759169.1_Sturmia_bella_genome_assembly,_chromosome:_2	AUGUSTUS	gene	11644170	11645874	.	+	.	ID=g5752;
OY759169.1_Sturmia_bella_genome_assembly,_chromosome:_2	AUGUSTUS	mRNA	11644170	11645874	0.92	+	.	ID=g5752.t1;Parent=g5752;
OY759169.1_Sturmia_bella_genome_assembly,_chromosome:_2	AUGUSTUS	start_codon	11644170	11644172	.	+	0	ID=g5752.t1.start1;Parent=g5752.t1;
OY759169.1_Sturmia_bella_genome_assembly,_chromosome:_2	AUGUSTUS	CDS	11644170	11644255	1	+	0	ID=g5752.t1.CDS1;Parent=g5752.t1;
OY759169.1_Sturmia_bella_genome_assembly,_chromosome:_2	AUGUSTUS	exon	11644170	11644255	.	+	.	ID=g5752.t1.exon1;Parent=g5752.t1;
OY759169.1_Sturmia_bella_genome_assembly,_chromosome:_2	AUGUSTUS	intron	11644256	11644615	1	+	.	ID=g5752.t1.intron1;Parent=g5752.t1;
OY759169.1_Sturmia_bella_genome_assembly,_chromosome:_2	AUGUSTUS	CDS	11644616	11644746	0.92	+	1	ID=g5752.t1.CDS2;Parent=g5752.t1;
OY759169.1_Sturmia_bella_genome_assembly,_chromosome:_2	AUGUSTUS	exon	11644616	11644746	.	+	.	ID=g5752.t1.exon2;Parent=g5752.t1;
OY759169.1_Sturmia_bella_genome_assembly,_chromosome:_2	AUGUSTUS	intron	11644747	11645506	0.92	+	.	ID=g5752.t1.intron2;Parent=g5752.t1;
OY759169.1_Sturmia_bella_genome_assembly,_chromosome:_2	AUGUSTUS	CDS	11645507	11645874	1	+	2	ID=g5752.t1.CDS3;Parent=g5752.t1;
OY759169.1_Sturmia_bella_genome_assembly,_chromosome:_2	AUGUSTUS	exon	11645507	11645874	.	+	.	ID=g5752.t1.exon3;Parent=g5752.t1;
OY759169.1_Sturmia_bella_genome_assembly,_chromosome:_2	AUGUSTUS	stop_codon	11645872	11645874	.	+	0	ID=g5752.t1.stop1;Parent=g5752.t1;
OY759169.1_Sturmia_bella_genome_assembly,_chromosome:_2	AUGUSTUS	gene	11649041	11650113	.	+	.	ID=g5753;
OY759169.1_Sturmia_bella_genome_assembly,_chromosome:_2	AUGUSTUS	mRNA	11649041	11650113	1	+	.	ID=g5753.t1;Parent=g5753;
OY759169.1_Sturmia_bella_genome_assembly,_chromosome:_2	AUGUSTUS	start_codon	11649041	11649043	.	+	0	ID=g5753.t1.start1;Parent=g5753.t1;
OY759169.1_Sturmia_bella_genome_assembly,_chromosome:_2	AUGUSTUS	CDS	11649041	11649174	1	+	0	ID=g5753.t1.CDS1;Parent=g5753.t1;
OY759169.1_Sturmia_bella_genome_assembly,_chromosome:_2	AUGUSTUS	exon	11649041	11649174	.	+	.	ID=g5753.t1.exon1;Parent=g5753.t1;
OY759169.1_Sturmia_bella_genome_assembly,_chromosome:_2	AUGUSTUS	intron	11649175	11649266	1	+	.	ID=g5753.t1.intron1;Parent=g5753.t1;
OY759169.1_Sturmia_bella_genome_assembly,_chromosome:_2	AUGUSTUS	CDS	11649267	11649397	1	+	1	ID=g5753.t1.CDS2;Parent=g5753.t1;
OY759169.1_Sturmia_bella_genome_assembly,_chromosome:_2	AUGUSTUS	exon	11649267	11649397	.	+	.	ID=g5753.t1.exon2;Parent=g5753.t1;
OY759169.1_Sturmia_bella_genome_assembly,_chromosome:_2	AUGUSTUS	intron	11649398	11649769	1	+	.	ID=g5753.t1.intron2;Parent=g5753.t1;
OY759169.1_Sturmia_bella_genome_assembly,_chromosome:_2	AUGUSTUS	CDS	11649770	11650113	1	+	2	ID=g5753.t1.CDS3;Parent=g5753.t1;
OY759169.1_Sturmia_bella_genome_assembly,_chromosome:_2	AUGUSTUS	exon	11649770	11650113	.	+	.	ID=g5753.t1.exon3;Parent=g5753.t1;
OY759169.1_Sturmia_bella_genome_assembly,_chromosome:_2	AUGUSTUS	stop_codon	11650111	11650113	.	+	0	ID=g5753.t1.stop1;Parent=g5753.t1;
OY759169.1_Sturmia_bella_genome_assembly,_chromosome:_2	AUGUSTUS	gene	11650776	11651060	.	+	.	ID=g5754;
OY759169.1_Sturmia_bella_genome_assembly,_chromosome:_2	AUGUSTUS	mRNA	11650776	11651060	0.59	+	.	ID=g5754.t1;Parent=g5754;
OY759169.1_Sturmia_bella_genome_assembly,_chromosome:_2	AUGUSTUS	start_codon	11650776	11650778	.	+	0	ID=g5754.t1.start1;Parent=g5754.t1;
OY759169.1_Sturmia_bella_genome_assembly,_chromosome:_2	AUGUSTUS	CDS	11650776	11651060	0.59	+	0	ID=g5754.t1.CDS1;Parent=g5754.t1;
OY759169.1_Sturmia_bella_genome_assembly,_chromosome:_2	AUGUSTUS	exon	11650776	11651060	.	+	.	ID=g5754.t1.exon1;Parent=g5754.t1;
OY759169.1_Sturmia_bella_genome_assembly,_chromosome:_2	AUGUSTUS	stop_codon	11651058	11651060	.	+	0	ID=g5754.t1.stop1;Parent=g5754.t1;
OY759169.1_Sturmia_bella_genome_assembly,_chromosome:_2	AUGUSTUS	gene	11652023	11652232	.	-	.	ID=g5755;
OY759169.1_Sturmia_bella_genome_assembly,_chromosome:_2	AUGUSTUS	mRNA	11652023	11652232	0.91	-	.	ID=g5755.t1;Parent=g5755;
OY759169.1_Sturmia_bella_genome_assembly,_chromosome:_2	AUGUSTUS	stop_codon	11652023	11652025	.	-	0	ID=g5755.t1.stop1;Parent=g5755.t1;
OY759169.1_Sturmia_bella_genome_assembly,_chromosome:_2	AUGUSTUS	CDS	11652023	11652232	0.91	-	0	ID=g5755.t1.CDS1;Parent=g5755.t1;
OY759169.1_Sturmia_bella_genome_assembly,_chromosome:_2	AUGUSTUS	exon	11652023	11652232	.	-	.	ID=g5755.t1.exon1;Parent=g5755.t1;
OY759169.1_Sturmia_bella_genome_assembly,_chromosome:_2	AUGUSTUS	start_codon	11652230	11652232	.	-	0	ID=g5755.t1.start1;Parent=g5755.t1;
OY759169.1_Sturmia_bella_genome_assembly,_chromosome:_2	AUGUSTUS	gene	11652023	11653344	.	-	.	ID=g5756;
OY759169.1_Sturmia_bella_genome_assembly,_chromosome:_2	AUGUSTUS	mRNA	11652023	11653344	0.75	-	.	ID=g5756.t1;Parent=g5756;
OY759169.1_Sturmia_bella_genome_assembly,_chromosome:_2	AUGUSTUS	stop_codon	11652023	11652025	.	-	0	ID=g5756.t1.stop1;Parent=g5756.t1;
OY759169.1_Sturmia_bella_genome_assembly,_chromosome:_2	AUGUSTUS	CDS	11652023	11652201	1	-	2	ID=g5756.t1.CDS1;Parent=g5756.t1;
OY759169.1_Sturmia_bella_genome_assembly,_chromosome:_2	AUGUSTUS	exon	11652023	11652201	.	-	.	ID=g5756.t1.exon1;Parent=g5756.t1;
OY759169.1_Sturmia_bella_genome_assembly,_chromosome:_2	AUGUSTUS	intron	11652202	11652555	1	-	.	ID=g5756.t1.intron1;Parent=g5756.t1;
OY759169.1_Sturmia_bella_genome_assembly,_chromosome:_2	AUGUSTUS	CDS	11652556	11653094	0.99	-	1	ID=g5756.t1.CDS2;Parent=g5756.t1;
OY759169.1_Sturmia_bella_genome_assembly,_chromosome:_2	AUGUSTUS	exon	11652556	11653094	.	-	.	ID=g5756.t1.exon2;Parent=g5756.t1;
OY759169.1_Sturmia_bella_genome_assembly,_chromosome:_2	AUGUSTUS	intron	11653095	11653165	0.99	-	.	ID=g5756.t1.intron2;Parent=g5756.t1;
OY759169.1_Sturmia_bella_genome_assembly,_chromosome:_2	AUGUSTUS	CDS	11653166	11653344	0.76	-	0	ID=g5756.t1.CDS3;Parent=g5756.t1;
OY759169.1_Sturmia_bella_genome_assembly,_chromosome:_2	AUGUSTUS	exon	11653166	11653344	.	-	.	ID=g5756.t1.exon3;Parent=g5756.t1;
OY759169.1_Sturmia_bella_genome_assembly,_chromosome:_2	AUGUSTUS	start_codon	11653342	11653344	.	-	0	ID=g5756.t1.start1;Parent=g5756.t1;
OY759169.1_Sturmia_bella_genome_assembly,_chromosome:_2	AUGUSTUS	gene	11657931	11661371	.	-	.	ID=g5757;
OY759169.1_Sturmia_bella_genome_assembly,_chromosome:_2	AUGUSTUS	mRNA	11657931	11661371	1	-	.	ID=g5757.t1;Parent=g5757;
OY759169.1_Sturmia_bella_genome_assembly,_chromosome:_2	AUGUSTUS	stop_codon	11657931	11657933	.	-	0	ID=g5757.t1.stop1;Parent=g5757.t1;
OY759169.1_Sturmia_bella_genome_assembly,_chromosome:_2	AUGUSTUS	CDS	11657931	11661371	1	-	0	ID=g5757.t1.CDS1;Parent=g5757.t1;
OY759169.1_Sturmia_bella_genome_assembly,_chromosome:_2	AUGUSTUS	exon	11657931	11661371	.	-	.	ID=g5757.t1.exon1;Parent=g5757.t1;
OY759169.1_Sturmia_bella_genome_assembly,_chromosome:_2	AUGUSTUS	start_codon	11661369	11661371	.	-	0	ID=g5757.t1.start1;Parent=g5757.t1;
OY759169.1_Sturmia_bella_genome_assembly,_chromosome:_2	AUGUSTUS	gene	11686300	11687637	.	+	.	ID=g5758;
OY759169.1_Sturmia_bella_genome_assembly,_chromosome:_2	AUGUSTUS	mRNA	11686300	11687637	1	+	.	ID=g5758.t1;Parent=g5758;
OY759169.1_Sturmia_bella_genome_assembly,_chromosome:_2	AUGUSTUS	start_codon	11686300	11686302	.	+	0	ID=g5758.t1.start1;Parent=g5758.t1;
OY759169.1_Sturmia_bella_genome_assembly,_chromosome:_2	AUGUSTUS	CDS	11686300	11687637	1	+	0	ID=g5758.t1.CDS1;Parent=g5758.t1;
OY759169.1_Sturmia_bella_genome_assembly,_chromosome:_2	AUGUSTUS	exon	11686300	11687637	.	+	.	ID=g5758.t1.exon1;Parent=g5758.t1;
OY759169.1_Sturmia_bella_genome_assembly,_chromosome:_2	AUGUSTUS	stop_codon	11687635	11687637	.	+	0	ID=g5758.t1.stop1;Parent=g5758.t1;
OY759169.1_Sturmia_bella_genome_assembly,_chromosome:_2	AUGUSTUS	gene	11694752	11696850	.	+	.	ID=g5759;
OY759169.1_Sturmia_bella_genome_assembly,_chromosome:_2	AUGUSTUS	mRNA	11694752	11695536	1	+	.	ID=g5759.t1;Parent=g5759;
OY759169.1_Sturmia_bella_genome_assembly,_chromosome:_2	AUGUSTUS	start_codon	11694752	11694754	.	+	0	ID=g5759.t1.start1;Parent=g5759.t1;
OY759169.1_Sturmia_bella_genome_assembly,_chromosome:_2	AUGUSTUS	CDS	11694752	11694894	1	+	0	ID=g5759.t1.CDS1;Parent=g5759.t1;
OY759169.1_Sturmia_bella_genome_assembly,_chromosome:_2	AUGUSTUS	exon	11694752	11694894	.	+	.	ID=g5759.t1.exon1;Parent=g5759.t1;
OY759169.1_Sturmia_bella_genome_assembly,_chromosome:_2	AUGUSTUS	intron	11694895	11694959	1	+	.	ID=g5759.t1.intron1;Parent=g5759.t1;
OY759169.1_Sturmia_bella_genome_assembly,_chromosome:_2	AUGUSTUS	CDS	11694960	11695536	1	+	1	ID=g5759.t1.CDS2;Parent=g5759.t1;
OY759169.1_Sturmia_bella_genome_assembly,_chromosome:_2	AUGUSTUS	exon	11694960	11695536	.	+	.	ID=g5759.t1.exon2;Parent=g5759.t1;
OY759169.1_Sturmia_bella_genome_assembly,_chromosome:_2	AUGUSTUS	stop_codon	11695534	11695536	.	+	0	ID=g5759.t1.stop1;Parent=g5759.t1;
OY759169.1_Sturmia_bella_genome_assembly,_chromosome:_2	AUGUSTUS	mRNA	11696073	11696850	1	+	.	ID=g5759.t2;Parent=g5759;
OY759169.1_Sturmia_bella_genome_assembly,_chromosome:_2	AUGUSTUS	CDS	11696073	11696075	1	+	0	ID=g5759.t2.CDS1;Parent=g5759.t2;
OY759169.1_Sturmia_bella_genome_assembly,_chromosome:_2	AUGUSTUS	exon	11696073	11696075	.	+	.	ID=g5759.t2.exon1;Parent=g5759.t2;
OY759169.1_Sturmia_bella_genome_assembly,_chromosome:_2	AUGUSTUS	start_codon	11696073	11696075	.	+	0	ID=g5759.t2.start1;Parent=g5759.t2;
OY759169.1_Sturmia_bella_genome_assembly,_chromosome:_2	AUGUSTUS	intron	11696076	11696219	1	+	.	ID=g5759.t2.intron1;Parent=g5759.t2;
OY759169.1_Sturmia_bella_genome_assembly,_chromosome:_2	AUGUSTUS	CDS	11696220	11696306	1	+	0	ID=g5759.t2.CDS2;Parent=g5759.t2;
OY759169.1_Sturmia_bella_genome_assembly,_chromosome:_2	AUGUSTUS	exon	11696220	11696306	.	+	.	ID=g5759.t2.exon2;Parent=g5759.t2;
OY759169.1_Sturmia_bella_genome_assembly,_chromosome:_2	AUGUSTUS	intron	11696307	11696373	1	+	.	ID=g5759.t2.intron2;Parent=g5759.t2;
OY759169.1_Sturmia_bella_genome_assembly,_chromosome:_2	AUGUSTUS	CDS	11696374	11696850	1	+	0	ID=g5759.t2.CDS3;Parent=g5759.t2;
OY759169.1_Sturmia_bella_genome_assembly,_chromosome:_2	AUGUSTUS	exon	11696374	11696850	.	+	.	ID=g5759.t2.exon3;Parent=g5759.t2;
OY759169.1_Sturmia_bella_genome_assembly,_chromosome:_2	AUGUSTUS	stop_codon	11696848	11696850	.	+	0	ID=g5759.t2.stop1;Parent=g5759.t2;
OY759169.1_Sturmia_bella_genome_assembly,_chromosome:_2	GeneMark.hmm3	mRNA	11694752	11696850	.	+	.	ID=g5759.t3;Parent=g5759;
OY759169.1_Sturmia_bella_genome_assembly,_chromosome:_2	GeneMark.hmm3	start_codon	11694752	11694754	.	+	0	ID=g5759.t3.start1;Parent=g5759.t3;
OY759169.1_Sturmia_bella_genome_assembly,_chromosome:_2	GeneMark.hmm3	CDS	11694752	11694894	.	+	0	ID=g5759.t3.CDS1;Parent=g5759.t3;
OY759169.1_Sturmia_bella_genome_assembly,_chromosome:_2	GeneMark.hmm3	exon	11694752	11694894	0	+	.	ID=g5759.t3.exon1;Parent=g5759.t3;
OY759169.1_Sturmia_bella_genome_assembly,_chromosome:_2	GeneMark.hmm3	intron	11694895	11694959	.	+	1	ID=g5759.t3.intron1;Parent=g5759.t3;
OY759169.1_Sturmia_bella_genome_assembly,_chromosome:_2	GeneMark.hmm3	CDS	11694960	11695491	.	+	1	ID=g5759.t3.CDS2;Parent=g5759.t3;
OY759169.1_Sturmia_bella_genome_assembly,_chromosome:_2	GeneMark.hmm3	exon	11694960	11695491	0	+	.	ID=g5759.t3.exon2;Parent=g5759.t3;
OY759169.1_Sturmia_bella_genome_assembly,_chromosome:_2	GeneMark.hmm3	intron	11695492	11696219	.	+	0	ID=g5759.t3.intron2;Parent=g5759.t3;
OY759169.1_Sturmia_bella_genome_assembly,_chromosome:_2	GeneMark.hmm3	CDS	11696220	11696306	.	+	0	ID=g5759.t3.CDS3;Parent=g5759.t3;
OY759169.1_Sturmia_bella_genome_assembly,_chromosome:_2	GeneMark.hmm3	exon	11696220	11696306	0	+	.	ID=g5759.t3.exon3;Parent=g5759.t3;
OY759169.1_Sturmia_bella_genome_assembly,_chromosome:_2	GeneMark.hmm3	intron	11696307	11696373	.	+	0	ID=g5759.t3.intron3;Parent=g5759.t3;
OY759169.1_Sturmia_bella_genome_assembly,_chromosome:_2	GeneMark.hmm3	CDS	11696374	11696850	.	+	0	ID=g5759.t3.CDS4;Parent=g5759.t3;
OY759169.1_Sturmia_bella_genome_assembly,_chromosome:_2	GeneMark.hmm3	exon	11696374	11696850	0	+	.	ID=g5759.t3.exon4;Parent=g5759.t3;
OY759169.1_Sturmia_bella_genome_assembly,_chromosome:_2	GeneMark.hmm3	stop_codon	11696848	11696850	.	+	0	ID=g5759.t3.stop1;Parent=g5759.t3;
OY759169.1_Sturmia_bella_genome_assembly,_chromosome:_2	AUGUSTUS	gene	11697017	11698880	.	-	.	ID=g5760;
OY759169.1_Sturmia_bella_genome_assembly,_chromosome:_2	AUGUSTUS	mRNA	11697017	11698880	1	-	.	ID=g5760.t1;Parent=g5760;
OY759169.1_Sturmia_bella_genome_assembly,_chromosome:_2	AUGUSTUS	stop_codon	11697017	11697019	.	-	0	ID=g5760.t1.stop1;Parent=g5760.t1;
OY759169.1_Sturmia_bella_genome_assembly,_chromosome:_2	AUGUSTUS	CDS	11697017	11697137	1	-	1	ID=g5760.t1.CDS1;Parent=g5760.t1;
OY759169.1_Sturmia_bella_genome_assembly,_chromosome:_2	AUGUSTUS	exon	11697017	11697137	.	-	.	ID=g5760.t1.exon1;Parent=g5760.t1;
OY759169.1_Sturmia_bella_genome_assembly,_chromosome:_2	AUGUSTUS	intron	11697138	11697196	1	-	.	ID=g5760.t1.intron1;Parent=g5760.t1;
OY759169.1_Sturmia_bella_genome_assembly,_chromosome:_2	AUGUSTUS	CDS	11697197	11697299	1	-	2	ID=g5760.t1.CDS2;Parent=g5760.t1;
OY759169.1_Sturmia_bella_genome_assembly,_chromosome:_2	AUGUSTUS	exon	11697197	11697299	.	-	.	ID=g5760.t1.exon2;Parent=g5760.t1;
OY759169.1_Sturmia_bella_genome_assembly,_chromosome:_2	AUGUSTUS	intron	11697300	11697593	1	-	.	ID=g5760.t1.intron2;Parent=g5760.t1;
OY759169.1_Sturmia_bella_genome_assembly,_chromosome:_2	AUGUSTUS	CDS	11697594	11697852	1	-	0	ID=g5760.t1.CDS3;Parent=g5760.t1;
OY759169.1_Sturmia_bella_genome_assembly,_chromosome:_2	AUGUSTUS	exon	11697594	11697852	.	-	.	ID=g5760.t1.exon3;Parent=g5760.t1;
OY759169.1_Sturmia_bella_genome_assembly,_chromosome:_2	AUGUSTUS	intron	11697853	11697903	1	-	.	ID=g5760.t1.intron3;Parent=g5760.t1;
OY759169.1_Sturmia_bella_genome_assembly,_chromosome:_2	AUGUSTUS	CDS	11697904	11698428	1	-	0	ID=g5760.t1.CDS4;Parent=g5760.t1;
OY759169.1_Sturmia_bella_genome_assembly,_chromosome:_2	AUGUSTUS	exon	11697904	11698428	.	-	.	ID=g5760.t1.exon4;Parent=g5760.t1;
OY759169.1_Sturmia_bella_genome_assembly,_chromosome:_2	AUGUSTUS	intron	11698429	11698490	1	-	.	ID=g5760.t1.intron4;Parent=g5760.t1;
OY759169.1_Sturmia_bella_genome_assembly,_chromosome:_2	AUGUSTUS	CDS	11698491	11698880	1	-	0	ID=g5760.t1.CDS5;Parent=g5760.t1;
OY759169.1_Sturmia_bella_genome_assembly,_chromosome:_2	AUGUSTUS	exon	11698491	11698880	.	-	.	ID=g5760.t1.exon5;Parent=g5760.t1;
OY759169.1_Sturmia_bella_genome_assembly,_chromosome:_2	AUGUSTUS	start_codon	11698878	11698880	.	-	0	ID=g5760.t1.start1;Parent=g5760.t1;
OY759169.1_Sturmia_bella_genome_assembly,_chromosome:_2	AUGUSTUS	gene	11700276	11701203	.	-	.	ID=g5761;
OY759169.1_Sturmia_bella_genome_assembly,_chromosome:_2	AUGUSTUS	mRNA	11700276	11701203	0.53	-	.	ID=g5761.t1;Parent=g5761;
OY759169.1_Sturmia_bella_genome_assembly,_chromosome:_2	AUGUSTUS	stop_codon	11700276	11700278	.	-	0	ID=g5761.t1.stop1;Parent=g5761.t1;
OY759169.1_Sturmia_bella_genome_assembly,_chromosome:_2	AUGUSTUS	CDS	11700276	11700401	1	-	0	ID=g5761.t1.CDS1;Parent=g5761.t1;
OY759169.1_Sturmia_bella_genome_assembly,_chromosome:_2	AUGUSTUS	exon	11700276	11700401	.	-	.	ID=g5761.t1.exon1;Parent=g5761.t1;
OY759169.1_Sturmia_bella_genome_assembly,_chromosome:_2	AUGUSTUS	intron	11700402	11700463	0.99	-	.	ID=g5761.t1.intron1;Parent=g5761.t1;
OY759169.1_Sturmia_bella_genome_assembly,_chromosome:_2	AUGUSTUS	CDS	11700464	11700747	0.55	-	2	ID=g5761.t1.CDS2;Parent=g5761.t1;
OY759169.1_Sturmia_bella_genome_assembly,_chromosome:_2	AUGUSTUS	exon	11700464	11700747	.	-	.	ID=g5761.t1.exon2;Parent=g5761.t1;
OY759169.1_Sturmia_bella_genome_assembly,_chromosome:_2	AUGUSTUS	intron	11700748	11701160	0.56	-	.	ID=g5761.t1.intron2;Parent=g5761.t1;
OY759169.1_Sturmia_bella_genome_assembly,_chromosome:_2	AUGUSTUS	CDS	11701161	11701203	0.54	-	0	ID=g5761.t1.CDS3;Parent=g5761.t1;
OY759169.1_Sturmia_bella_genome_assembly,_chromosome:_2	AUGUSTUS	exon	11701161	11701203	.	-	.	ID=g5761.t1.exon3;Parent=g5761.t1;
OY759169.1_Sturmia_bella_genome_assembly,_chromosome:_2	AUGUSTUS	start_codon	11701201	11701203	.	-	0	ID=g5761.t1.start1;Parent=g5761.t1;
OY759169.1_Sturmia_bella_genome_assembly,_chromosome:_2	AUGUSTUS	gene	11703091	11704022	.	+	.	ID=g5762;
OY759169.1_Sturmia_bella_genome_assembly,_chromosome:_2	AUGUSTUS	mRNA	11703091	11704022	1	+	.	ID=g5762.t1;Parent=g5762;
OY759169.1_Sturmia_bella_genome_assembly,_chromosome:_2	AUGUSTUS	start_codon	11703091	11703093	.	+	0	ID=g5762.t1.start1;Parent=g5762.t1;
OY759169.1_Sturmia_bella_genome_assembly,_chromosome:_2	AUGUSTUS	CDS	11703091	11703174	1	+	0	ID=g5762.t1.CDS1;Parent=g5762.t1;
OY759169.1_Sturmia_bella_genome_assembly,_chromosome:_2	AUGUSTUS	exon	11703091	11703174	.	+	.	ID=g5762.t1.exon1;Parent=g5762.t1;
OY759169.1_Sturmia_bella_genome_assembly,_chromosome:_2	AUGUSTUS	intron	11703175	11703260	1	+	.	ID=g5762.t1.intron1;Parent=g5762.t1;
OY759169.1_Sturmia_bella_genome_assembly,_chromosome:_2	AUGUSTUS	CDS	11703261	11703447	1	+	0	ID=g5762.t1.CDS2;Parent=g5762.t1;
OY759169.1_Sturmia_bella_genome_assembly,_chromosome:_2	AUGUSTUS	exon	11703261	11703447	.	+	.	ID=g5762.t1.exon2;Parent=g5762.t1;
OY759169.1_Sturmia_bella_genome_assembly,_chromosome:_2	AUGUSTUS	intron	11703448	11703511	1	+	.	ID=g5762.t1.intron2;Parent=g5762.t1;
OY759169.1_Sturmia_bella_genome_assembly,_chromosome:_2	AUGUSTUS	CDS	11703512	11703845	1	+	2	ID=g5762.t1.CDS3;Parent=g5762.t1;
OY759169.1_Sturmia_bella_genome_assembly,_chromosome:_2	AUGUSTUS	exon	11703512	11703845	.	+	.	ID=g5762.t1.exon3;Parent=g5762.t1;
OY759169.1_Sturmia_bella_genome_assembly,_chromosome:_2	AUGUSTUS	intron	11703846	11703919	1	+	.	ID=g5762.t1.intron3;Parent=g5762.t1;
OY759169.1_Sturmia_bella_genome_assembly,_chromosome:_2	AUGUSTUS	CDS	11703920	11704022	1	+	1	ID=g5762.t1.CDS4;Parent=g5762.t1;
OY759169.1_Sturmia_bella_genome_assembly,_chromosome:_2	AUGUSTUS	exon	11703920	11704022	.	+	.	ID=g5762.t1.exon4;Parent=g5762.t1;
OY759169.1_Sturmia_bella_genome_assembly,_chromosome:_2	AUGUSTUS	stop_codon	11704020	11704022	.	+	0	ID=g5762.t1.stop1;Parent=g5762.t1;
OY759169.1_Sturmia_bella_genome_assembly,_chromosome:_2	AUGUSTUS	gene	11707115	11709583	.	-	.	ID=g5763;
OY759169.1_Sturmia_bella_genome_assembly,_chromosome:_2	AUGUSTUS	mRNA	11707115	11709583	1	-	.	ID=g5763.t1;Parent=g5763;
OY759169.1_Sturmia_bella_genome_assembly,_chromosome:_2	AUGUSTUS	stop_codon	11707115	11707117	.	-	0	ID=g5763.t1.stop1;Parent=g5763.t1;
OY759169.1_Sturmia_bella_genome_assembly,_chromosome:_2	AUGUSTUS	CDS	11707115	11709583	1	-	0	ID=g5763.t1.CDS1;Parent=g5763.t1;
OY759169.1_Sturmia_bella_genome_assembly,_chromosome:_2	AUGUSTUS	exon	11707115	11709583	.	-	.	ID=g5763.t1.exon1;Parent=g5763.t1;
OY759169.1_Sturmia_bella_genome_assembly,_chromosome:_2	AUGUSTUS	start_codon	11709581	11709583	.	-	0	ID=g5763.t1.start1;Parent=g5763.t1;
OY759169.1_Sturmia_bella_genome_assembly,_chromosome:_2	AUGUSTUS	gene	11711522	11712955	.	+	.	ID=g5764;
OY759169.1_Sturmia_bella_genome_assembly,_chromosome:_2	AUGUSTUS	mRNA	11711522	11712955	1	+	.	ID=g5764.t1;Parent=g5764;
OY759169.1_Sturmia_bella_genome_assembly,_chromosome:_2	AUGUSTUS	start_codon	11711522	11711524	.	+	0	ID=g5764.t1.start1;Parent=g5764.t1;
OY759169.1_Sturmia_bella_genome_assembly,_chromosome:_2	AUGUSTUS	CDS	11711522	11712955	1	+	0	ID=g5764.t1.CDS1;Parent=g5764.t1;
OY759169.1_Sturmia_bella_genome_assembly,_chromosome:_2	AUGUSTUS	exon	11711522	11712955	.	+	.	ID=g5764.t1.exon1;Parent=g5764.t1;
OY759169.1_Sturmia_bella_genome_assembly,_chromosome:_2	AUGUSTUS	stop_codon	11712953	11712955	.	+	0	ID=g5764.t1.stop1;Parent=g5764.t1;
OY759169.1_Sturmia_bella_genome_assembly,_chromosome:_2	AUGUSTUS	gene	11713002	11716697	.	+	.	ID=g5765;
OY759169.1_Sturmia_bella_genome_assembly,_chromosome:_2	AUGUSTUS	mRNA	11713002	11716697	1	+	.	ID=g5765.t1;Parent=g5765;
OY759169.1_Sturmia_bella_genome_assembly,_chromosome:_2	AUGUSTUS	start_codon	11713002	11713004	.	+	0	ID=g5765.t1.start1;Parent=g5765.t1;
OY759169.1_Sturmia_bella_genome_assembly,_chromosome:_2	AUGUSTUS	CDS	11713002	11716697	1	+	0	ID=g5765.t1.CDS1;Parent=g5765.t1;
OY759169.1_Sturmia_bella_genome_assembly,_chromosome:_2	AUGUSTUS	exon	11713002	11716697	.	+	.	ID=g5765.t1.exon1;Parent=g5765.t1;
OY759169.1_Sturmia_bella_genome_assembly,_chromosome:_2	AUGUSTUS	stop_codon	11716695	11716697	.	+	0	ID=g5765.t1.stop1;Parent=g5765.t1;
OY759169.1_Sturmia_bella_genome_assembly,_chromosome:_2	AUGUSTUS	gene	11719527	11727344	.	-	.	ID=g5766;
OY759169.1_Sturmia_bella_genome_assembly,_chromosome:_2	AUGUSTUS	mRNA	11719527	11727344	1	-	.	ID=g5766.t1;Parent=g5766;
OY759169.1_Sturmia_bella_genome_assembly,_chromosome:_2	AUGUSTUS	stop_codon	11719527	11719529	.	-	0	ID=g5766.t1.stop1;Parent=g5766.t1;
OY759169.1_Sturmia_bella_genome_assembly,_chromosome:_2	AUGUSTUS	CDS	11719527	11719772	1	-	0	ID=g5766.t1.CDS1;Parent=g5766.t1;
OY759169.1_Sturmia_bella_genome_assembly,_chromosome:_2	AUGUSTUS	exon	11719527	11719772	.	-	.	ID=g5766.t1.exon1;Parent=g5766.t1;
OY759169.1_Sturmia_bella_genome_assembly,_chromosome:_2	AUGUSTUS	intron	11719773	11720963	1	-	.	ID=g5766.t1.intron1;Parent=g5766.t1;
OY759169.1_Sturmia_bella_genome_assembly,_chromosome:_2	AUGUSTUS	CDS	11720964	11721590	1	-	0	ID=g5766.t1.CDS2;Parent=g5766.t1;
OY759169.1_Sturmia_bella_genome_assembly,_chromosome:_2	AUGUSTUS	exon	11720964	11721590	.	-	.	ID=g5766.t1.exon2;Parent=g5766.t1;
OY759169.1_Sturmia_bella_genome_assembly,_chromosome:_2	AUGUSTUS	intron	11721591	11722173	1	-	.	ID=g5766.t1.intron2;Parent=g5766.t1;
OY759169.1_Sturmia_bella_genome_assembly,_chromosome:_2	AUGUSTUS	CDS	11722174	11722304	1	-	2	ID=g5766.t1.CDS3;Parent=g5766.t1;
OY759169.1_Sturmia_bella_genome_assembly,_chromosome:_2	AUGUSTUS	exon	11722174	11722304	.	-	.	ID=g5766.t1.exon3;Parent=g5766.t1;
OY759169.1_Sturmia_bella_genome_assembly,_chromosome:_2	AUGUSTUS	intron	11722305	11727196	1	-	.	ID=g5766.t1.intron3;Parent=g5766.t1;
OY759169.1_Sturmia_bella_genome_assembly,_chromosome:_2	AUGUSTUS	CDS	11727197	11727344	1	-	0	ID=g5766.t1.CDS4;Parent=g5766.t1;
OY759169.1_Sturmia_bella_genome_assembly,_chromosome:_2	AUGUSTUS	exon	11727197	11727344	.	-	.	ID=g5766.t1.exon4;Parent=g5766.t1;
OY759169.1_Sturmia_bella_genome_assembly,_chromosome:_2	AUGUSTUS	start_codon	11727342	11727344	.	-	0	ID=g5766.t1.start1;Parent=g5766.t1;
OY759169.1_Sturmia_bella_genome_assembly,_chromosome:_2	AUGUSTUS	gene	11730038	11735701	.	+	.	ID=g5767;
OY759169.1_Sturmia_bella_genome_assembly,_chromosome:_2	AUGUSTUS	mRNA	11730038	11735701	1	+	.	ID=g5767.t1;Parent=g5767;
OY759169.1_Sturmia_bella_genome_assembly,_chromosome:_2	AUGUSTUS	start_codon	11730038	11730040	.	+	0	ID=g5767.t1.start1;Parent=g5767.t1;
OY759169.1_Sturmia_bella_genome_assembly,_chromosome:_2	AUGUSTUS	CDS	11730038	11730081	1	+	0	ID=g5767.t1.CDS1;Parent=g5767.t1;
OY759169.1_Sturmia_bella_genome_assembly,_chromosome:_2	AUGUSTUS	exon	11730038	11730081	.	+	.	ID=g5767.t1.exon1;Parent=g5767.t1;
OY759169.1_Sturmia_bella_genome_assembly,_chromosome:_2	AUGUSTUS	intron	11730082	11730201	1	+	.	ID=g5767.t1.intron1;Parent=g5767.t1;
OY759169.1_Sturmia_bella_genome_assembly,_chromosome:_2	AUGUSTUS	CDS	11730202	11730328	1	+	1	ID=g5767.t1.CDS2;Parent=g5767.t1;
OY759169.1_Sturmia_bella_genome_assembly,_chromosome:_2	AUGUSTUS	exon	11730202	11730328	.	+	.	ID=g5767.t1.exon2;Parent=g5767.t1;
OY759169.1_Sturmia_bella_genome_assembly,_chromosome:_2	AUGUSTUS	intron	11730329	11730388	1	+	.	ID=g5767.t1.intron2;Parent=g5767.t1;
OY759169.1_Sturmia_bella_genome_assembly,_chromosome:_2	AUGUSTUS	CDS	11730389	11730578	1	+	0	ID=g5767.t1.CDS3;Parent=g5767.t1;
OY759169.1_Sturmia_bella_genome_assembly,_chromosome:_2	AUGUSTUS	exon	11730389	11730578	.	+	.	ID=g5767.t1.exon3;Parent=g5767.t1;
OY759169.1_Sturmia_bella_genome_assembly,_chromosome:_2	AUGUSTUS	intron	11730579	11731159	1	+	.	ID=g5767.t1.intron3;Parent=g5767.t1;
OY759169.1_Sturmia_bella_genome_assembly,_chromosome:_2	AUGUSTUS	CDS	11731160	11731663	1	+	2	ID=g5767.t1.CDS4;Parent=g5767.t1;
OY759169.1_Sturmia_bella_genome_assembly,_chromosome:_2	AUGUSTUS	exon	11731160	11731663	.	+	.	ID=g5767.t1.exon4;Parent=g5767.t1;
OY759169.1_Sturmia_bella_genome_assembly,_chromosome:_2	AUGUSTUS	intron	11731664	11735246	1	+	.	ID=g5767.t1.intron4;Parent=g5767.t1;
OY759169.1_Sturmia_bella_genome_assembly,_chromosome:_2	AUGUSTUS	CDS	11735247	11735701	1	+	2	ID=g5767.t1.CDS5;Parent=g5767.t1;
OY759169.1_Sturmia_bella_genome_assembly,_chromosome:_2	AUGUSTUS	exon	11735247	11735701	.	+	.	ID=g5767.t1.exon5;Parent=g5767.t1;
OY759169.1_Sturmia_bella_genome_assembly,_chromosome:_2	AUGUSTUS	stop_codon	11735699	11735701	.	+	0	ID=g5767.t1.stop1;Parent=g5767.t1;
OY759169.1_Sturmia_bella_genome_assembly,_chromosome:_2	AUGUSTUS	gene	11736636	11738312	.	-	.	ID=g5768;
OY759169.1_Sturmia_bella_genome_assembly,_chromosome:_2	AUGUSTUS	mRNA	11736636	11738312	1	-	.	ID=g5768.t1;Parent=g5768;
OY759169.1_Sturmia_bella_genome_assembly,_chromosome:_2	AUGUSTUS	stop_codon	11736636	11736638	.	-	0	ID=g5768.t1.stop1;Parent=g5768.t1;
OY759169.1_Sturmia_bella_genome_assembly,_chromosome:_2	AUGUSTUS	CDS	11736636	11737040	1	-	0	ID=g5768.t1.CDS1;Parent=g5768.t1;
OY759169.1_Sturmia_bella_genome_assembly,_chromosome:_2	AUGUSTUS	exon	11736636	11737040	.	-	.	ID=g5768.t1.exon1;Parent=g5768.t1;
OY759169.1_Sturmia_bella_genome_assembly,_chromosome:_2	AUGUSTUS	intron	11737041	11737101	1	-	.	ID=g5768.t1.intron1;Parent=g5768.t1;
OY759169.1_Sturmia_bella_genome_assembly,_chromosome:_2	AUGUSTUS	CDS	11737102	11737277	1	-	2	ID=g5768.t1.CDS2;Parent=g5768.t1;
OY759169.1_Sturmia_bella_genome_assembly,_chromosome:_2	AUGUSTUS	exon	11737102	11737277	.	-	.	ID=g5768.t1.exon2;Parent=g5768.t1;
OY759169.1_Sturmia_bella_genome_assembly,_chromosome:_2	AUGUSTUS	intron	11737278	11737328	1	-	.	ID=g5768.t1.intron2;Parent=g5768.t1;
OY759169.1_Sturmia_bella_genome_assembly,_chromosome:_2	AUGUSTUS	CDS	11737329	11737581	1	-	0	ID=g5768.t1.CDS3;Parent=g5768.t1;
OY759169.1_Sturmia_bella_genome_assembly,_chromosome:_2	AUGUSTUS	exon	11737329	11737581	.	-	.	ID=g5768.t1.exon3;Parent=g5768.t1;
OY759169.1_Sturmia_bella_genome_assembly,_chromosome:_2	AUGUSTUS	intron	11737582	11737640	1	-	.	ID=g5768.t1.intron3;Parent=g5768.t1;
OY759169.1_Sturmia_bella_genome_assembly,_chromosome:_2	AUGUSTUS	CDS	11737641	11738312	1	-	0	ID=g5768.t1.CDS4;Parent=g5768.t1;
OY759169.1_Sturmia_bella_genome_assembly,_chromosome:_2	AUGUSTUS	exon	11737641	11738312	.	-	.	ID=g5768.t1.exon4;Parent=g5768.t1;
OY759169.1_Sturmia_bella_genome_assembly,_chromosome:_2	AUGUSTUS	start_codon	11738310	11738312	.	-	0	ID=g5768.t1.start1;Parent=g5768.t1;
OY759169.1_Sturmia_bella_genome_assembly,_chromosome:_2	AUGUSTUS	gene	11763966	11764562	.	+	.	ID=g5769;
OY759169.1_Sturmia_bella_genome_assembly,_chromosome:_2	AUGUSTUS	mRNA	11763966	11764562	0.18	+	.	ID=g5769.t1;Parent=g5769;
OY759169.1_Sturmia_bella_genome_assembly,_chromosome:_2	AUGUSTUS	start_codon	11763966	11763968	.	+	0	ID=g5769.t1.start1;Parent=g5769.t1;
OY759169.1_Sturmia_bella_genome_assembly,_chromosome:_2	AUGUSTUS	CDS	11763966	11763983	0.66	+	0	ID=g5769.t1.CDS1;Parent=g5769.t1;
OY759169.1_Sturmia_bella_genome_assembly,_chromosome:_2	AUGUSTUS	exon	11763966	11763983	.	+	.	ID=g5769.t1.exon1;Parent=g5769.t1;
OY759169.1_Sturmia_bella_genome_assembly,_chromosome:_2	AUGUSTUS	intron	11763984	11764111	0.66	+	.	ID=g5769.t1.intron1;Parent=g5769.t1;
OY759169.1_Sturmia_bella_genome_assembly,_chromosome:_2	AUGUSTUS	CDS	11764112	11764480	0.75	+	0	ID=g5769.t1.CDS2;Parent=g5769.t1;
OY759169.1_Sturmia_bella_genome_assembly,_chromosome:_2	AUGUSTUS	exon	11764112	11764480	.	+	.	ID=g5769.t1.exon2;Parent=g5769.t1;
OY759169.1_Sturmia_bella_genome_assembly,_chromosome:_2	AUGUSTUS	intron	11764481	11764526	0.31	+	.	ID=g5769.t1.intron2;Parent=g5769.t1;
OY759169.1_Sturmia_bella_genome_assembly,_chromosome:_2	AUGUSTUS	CDS	11764527	11764562	0.31	+	0	ID=g5769.t1.CDS3;Parent=g5769.t1;
OY759169.1_Sturmia_bella_genome_assembly,_chromosome:_2	AUGUSTUS	exon	11764527	11764562	.	+	.	ID=g5769.t1.exon3;Parent=g5769.t1;
OY759169.1_Sturmia_bella_genome_assembly,_chromosome:_2	AUGUSTUS	stop_codon	11764560	11764562	.	+	0	ID=g5769.t1.stop1;Parent=g5769.t1;
OY759169.1_Sturmia_bella_genome_assembly,_chromosome:_2	AUGUSTUS	gene	11808381	11810974	.	-	.	ID=g5770;
OY759169.1_Sturmia_bella_genome_assembly,_chromosome:_2	AUGUSTUS	mRNA	11808381	11810974	1	-	.	ID=g5770.t1;Parent=g5770;
OY759169.1_Sturmia_bella_genome_assembly,_chromosome:_2	AUGUSTUS	stop_codon	11808381	11808383	.	-	0	ID=g5770.t1.stop1;Parent=g5770.t1;
OY759169.1_Sturmia_bella_genome_assembly,_chromosome:_2	AUGUSTUS	CDS	11808381	11808539	1	-	0	ID=g5770.t1.CDS1;Parent=g5770.t1;
OY759169.1_Sturmia_bella_genome_assembly,_chromosome:_2	AUGUSTUS	exon	11808381	11808539	.	-	.	ID=g5770.t1.exon1;Parent=g5770.t1;
OY759169.1_Sturmia_bella_genome_assembly,_chromosome:_2	AUGUSTUS	intron	11808540	11810023	1	-	.	ID=g5770.t1.intron1;Parent=g5770.t1;
OY759169.1_Sturmia_bella_genome_assembly,_chromosome:_2	AUGUSTUS	CDS	11810024	11810974	1	-	0	ID=g5770.t1.CDS2;Parent=g5770.t1;
OY759169.1_Sturmia_bella_genome_assembly,_chromosome:_2	AUGUSTUS	exon	11810024	11810974	.	-	.	ID=g5770.t1.exon2;Parent=g5770.t1;
OY759169.1_Sturmia_bella_genome_assembly,_chromosome:_2	AUGUSTUS	start_codon	11810972	11810974	.	-	0	ID=g5770.t1.start1;Parent=g5770.t1;
OY759169.1_Sturmia_bella_genome_assembly,_chromosome:_2	AUGUSTUS	gene	11813669	11834675	.	+	.	ID=g5771;
OY759169.1_Sturmia_bella_genome_assembly,_chromosome:_2	AUGUSTUS	mRNA	11813669	11834675	0.27	+	.	ID=g5771.t1;Parent=g5771;
OY759169.1_Sturmia_bella_genome_assembly,_chromosome:_2	AUGUSTUS	start_codon	11813669	11813671	.	+	0	ID=g5771.t1.start1;Parent=g5771.t1;
OY759169.1_Sturmia_bella_genome_assembly,_chromosome:_2	AUGUSTUS	CDS	11813669	11814562	0.3	+	0	ID=g5771.t1.CDS1;Parent=g5771.t1;
OY759169.1_Sturmia_bella_genome_assembly,_chromosome:_2	AUGUSTUS	exon	11813669	11814562	.	+	.	ID=g5771.t1.exon1;Parent=g5771.t1;
OY759169.1_Sturmia_bella_genome_assembly,_chromosome:_2	AUGUSTUS	intron	11814563	11826001	0.48	+	.	ID=g5771.t1.intron1;Parent=g5771.t1;
OY759169.1_Sturmia_bella_genome_assembly,_chromosome:_2	AUGUSTUS	CDS	11826002	11826085	0.96	+	0	ID=g5771.t1.CDS2;Parent=g5771.t1;
OY759169.1_Sturmia_bella_genome_assembly,_chromosome:_2	AUGUSTUS	exon	11826002	11826085	.	+	.	ID=g5771.t1.exon2;Parent=g5771.t1;
OY759169.1_Sturmia_bella_genome_assembly,_chromosome:_2	AUGUSTUS	intron	11826086	11826165	1	+	.	ID=g5771.t1.intron2;Parent=g5771.t1;
OY759169.1_Sturmia_bella_genome_assembly,_chromosome:_2	AUGUSTUS	CDS	11826166	11826364	1	+	0	ID=g5771.t1.CDS3;Parent=g5771.t1;
OY759169.1_Sturmia_bella_genome_assembly,_chromosome:_2	AUGUSTUS	exon	11826166	11826364	.	+	.	ID=g5771.t1.exon3;Parent=g5771.t1;
OY759169.1_Sturmia_bella_genome_assembly,_chromosome:_2	AUGUSTUS	intron	11826365	11830524	1	+	.	ID=g5771.t1.intron3;Parent=g5771.t1;
OY759169.1_Sturmia_bella_genome_assembly,_chromosome:_2	AUGUSTUS	CDS	11830525	11831654	1	+	2	ID=g5771.t1.CDS4;Parent=g5771.t1;
OY759169.1_Sturmia_bella_genome_assembly,_chromosome:_2	AUGUSTUS	exon	11830525	11831654	.	+	.	ID=g5771.t1.exon4;Parent=g5771.t1;
OY759169.1_Sturmia_bella_genome_assembly,_chromosome:_2	AUGUSTUS	intron	11831655	11833085	1	+	.	ID=g5771.t1.intron4;Parent=g5771.t1;
OY759169.1_Sturmia_bella_genome_assembly,_chromosome:_2	AUGUSTUS	CDS	11833086	11834675	1	+	0	ID=g5771.t1.CDS5;Parent=g5771.t1;
OY759169.1_Sturmia_bella_genome_assembly,_chromosome:_2	AUGUSTUS	exon	11833086	11834675	.	+	.	ID=g5771.t1.exon5;Parent=g5771.t1;
OY759169.1_Sturmia_bella_genome_assembly,_chromosome:_2	AUGUSTUS	stop_codon	11834673	11834675	.	+	0	ID=g5771.t1.stop1;Parent=g5771.t1;
OY759169.1_Sturmia_bella_genome_assembly,_chromosome:_2	AUGUSTUS	gene	11845168	11846481	.	-	.	ID=g5772;
OY759169.1_Sturmia_bella_genome_assembly,_chromosome:_2	AUGUSTUS	mRNA	11845168	11846481	1	-	.	ID=g5772.t1;Parent=g5772;
OY759169.1_Sturmia_bella_genome_assembly,_chromosome:_2	AUGUSTUS	stop_codon	11845168	11845170	.	-	0	ID=g5772.t1.stop1;Parent=g5772.t1;
OY759169.1_Sturmia_bella_genome_assembly,_chromosome:_2	AUGUSTUS	CDS	11845168	11846481	1	-	0	ID=g5772.t1.CDS1;Parent=g5772.t1;
OY759169.1_Sturmia_bella_genome_assembly,_chromosome:_2	AUGUSTUS	exon	11845168	11846481	.	-	.	ID=g5772.t1.exon1;Parent=g5772.t1;
OY759169.1_Sturmia_bella_genome_assembly,_chromosome:_2	AUGUSTUS	start_codon	11846479	11846481	.	-	0	ID=g5772.t1.start1;Parent=g5772.t1;
OY759169.1_Sturmia_bella_genome_assembly,_chromosome:_2	AUGUSTUS	gene	11851474	11855123	.	+	.	ID=g5773;
OY759169.1_Sturmia_bella_genome_assembly,_chromosome:_2	AUGUSTUS	mRNA	11851474	11855123	0.88	+	.	ID=g5773.t1;Parent=g5773;
OY759169.1_Sturmia_bella_genome_assembly,_chromosome:_2	AUGUSTUS	start_codon	11851474	11851476	.	+	0	ID=g5773.t1.start1;Parent=g5773.t1;
OY759169.1_Sturmia_bella_genome_assembly,_chromosome:_2	AUGUSTUS	CDS	11851474	11851570	0.88	+	0	ID=g5773.t1.CDS1;Parent=g5773.t1;
OY759169.1_Sturmia_bella_genome_assembly,_chromosome:_2	AUGUSTUS	exon	11851474	11851570	.	+	.	ID=g5773.t1.exon1;Parent=g5773.t1;
OY759169.1_Sturmia_bella_genome_assembly,_chromosome:_2	AUGUSTUS	intron	11851571	11854659	0.88	+	.	ID=g5773.t1.intron1;Parent=g5773.t1;
OY759169.1_Sturmia_bella_genome_assembly,_chromosome:_2	AUGUSTUS	CDS	11854660	11854789	1	+	2	ID=g5773.t1.CDS2;Parent=g5773.t1;
OY759169.1_Sturmia_bella_genome_assembly,_chromosome:_2	AUGUSTUS	exon	11854660	11854789	.	+	.	ID=g5773.t1.exon2;Parent=g5773.t1;
OY759169.1_Sturmia_bella_genome_assembly,_chromosome:_2	AUGUSTUS	intron	11854790	11854969	1	+	.	ID=g5773.t1.intron2;Parent=g5773.t1;
OY759169.1_Sturmia_bella_genome_assembly,_chromosome:_2	AUGUSTUS	CDS	11854970	11855123	1	+	1	ID=g5773.t1.CDS3;Parent=g5773.t1;
OY759169.1_Sturmia_bella_genome_assembly,_chromosome:_2	AUGUSTUS	exon	11854970	11855123	.	+	.	ID=g5773.t1.exon3;Parent=g5773.t1;
OY759169.1_Sturmia_bella_genome_assembly,_chromosome:_2	AUGUSTUS	stop_codon	11855121	11855123	.	+	0	ID=g5773.t1.stop1;Parent=g5773.t1;
OY759169.1_Sturmia_bella_genome_assembly,_chromosome:_2	AUGUSTUS	gene	11950659	11950990	.	-	.	ID=g5774;
OY759169.1_Sturmia_bella_genome_assembly,_chromosome:_2	AUGUSTUS	mRNA	11950659	11950990	0.9	-	.	ID=g5774.t1;Parent=g5774;
OY759169.1_Sturmia_bella_genome_assembly,_chromosome:_2	AUGUSTUS	stop_codon	11950659	11950661	.	-	0	ID=g5774.t1.stop1;Parent=g5774.t1;
OY759169.1_Sturmia_bella_genome_assembly,_chromosome:_2	AUGUSTUS	CDS	11950659	11950845	0.9	-	1	ID=g5774.t1.CDS1;Parent=g5774.t1;
OY759169.1_Sturmia_bella_genome_assembly,_chromosome:_2	AUGUSTUS	exon	11950659	11950845	.	-	.	ID=g5774.t1.exon1;Parent=g5774.t1;
OY759169.1_Sturmia_bella_genome_assembly,_chromosome:_2	AUGUSTUS	intron	11950846	11950898	0.9	-	.	ID=g5774.t1.intron1;Parent=g5774.t1;
OY759169.1_Sturmia_bella_genome_assembly,_chromosome:_2	AUGUSTUS	CDS	11950899	11950990	0.9	-	0	ID=g5774.t1.CDS2;Parent=g5774.t1;
OY759169.1_Sturmia_bella_genome_assembly,_chromosome:_2	AUGUSTUS	exon	11950899	11950990	.	-	.	ID=g5774.t1.exon2;Parent=g5774.t1;
OY759169.1_Sturmia_bella_genome_assembly,_chromosome:_2	AUGUSTUS	start_codon	11950988	11950990	.	-	0	ID=g5774.t1.start1;Parent=g5774.t1;
OY759169.1_Sturmia_bella_genome_assembly,_chromosome:_2	AUGUSTUS	gene	12090134	12095960	.	+	.	ID=g5775;
OY759169.1_Sturmia_bella_genome_assembly,_chromosome:_2	AUGUSTUS	mRNA	12090134	12095960	0.7	+	.	ID=g5775.t1;Parent=g5775;
OY759169.1_Sturmia_bella_genome_assembly,_chromosome:_2	AUGUSTUS	start_codon	12090134	12090136	.	+	0	ID=g5775.t1.start1;Parent=g5775.t1;
OY759169.1_Sturmia_bella_genome_assembly,_chromosome:_2	AUGUSTUS	CDS	12090134	12090161	0.7	+	0	ID=g5775.t1.CDS1;Parent=g5775.t1;
OY759169.1_Sturmia_bella_genome_assembly,_chromosome:_2	AUGUSTUS	exon	12090134	12090161	.	+	.	ID=g5775.t1.exon1;Parent=g5775.t1;
OY759169.1_Sturmia_bella_genome_assembly,_chromosome:_2	AUGUSTUS	intron	12090162	12092563	0.7	+	.	ID=g5775.t1.intron1;Parent=g5775.t1;
OY759169.1_Sturmia_bella_genome_assembly,_chromosome:_2	AUGUSTUS	CDS	12092564	12092769	1	+	2	ID=g5775.t1.CDS2;Parent=g5775.t1;
OY759169.1_Sturmia_bella_genome_assembly,_chromosome:_2	AUGUSTUS	exon	12092564	12092769	.	+	.	ID=g5775.t1.exon2;Parent=g5775.t1;
OY759169.1_Sturmia_bella_genome_assembly,_chromosome:_2	AUGUSTUS	intron	12092770	12095864	1	+	.	ID=g5775.t1.intron2;Parent=g5775.t1;
OY759169.1_Sturmia_bella_genome_assembly,_chromosome:_2	AUGUSTUS	CDS	12095865	12095960	1	+	0	ID=g5775.t1.CDS3;Parent=g5775.t1;
OY759169.1_Sturmia_bella_genome_assembly,_chromosome:_2	AUGUSTUS	exon	12095865	12095960	.	+	.	ID=g5775.t1.exon3;Parent=g5775.t1;
OY759169.1_Sturmia_bella_genome_assembly,_chromosome:_2	AUGUSTUS	stop_codon	12095958	12095960	.	+	0	ID=g5775.t1.stop1;Parent=g5775.t1;
OY759169.1_Sturmia_bella_genome_assembly,_chromosome:_2	AUGUSTUS	gene	12103002	12110698	.	+	.	ID=g5776;
OY759169.1_Sturmia_bella_genome_assembly,_chromosome:_2	AUGUSTUS	mRNA	12103002	12110698	0.38	+	.	ID=g5776.t1;Parent=g5776;
OY759169.1_Sturmia_bella_genome_assembly,_chromosome:_2	AUGUSTUS	start_codon	12103002	12103004	.	+	0	ID=g5776.t1.start1;Parent=g5776.t1;
OY759169.1_Sturmia_bella_genome_assembly,_chromosome:_2	AUGUSTUS	CDS	12103002	12103033	0.38	+	0	ID=g5776.t1.CDS1;Parent=g5776.t1;
OY759169.1_Sturmia_bella_genome_assembly,_chromosome:_2	AUGUSTUS	exon	12103002	12103033	.	+	.	ID=g5776.t1.exon1;Parent=g5776.t1;
OY759169.1_Sturmia_bella_genome_assembly,_chromosome:_2	AUGUSTUS	intron	12103034	12105581	0.38	+	.	ID=g5776.t1.intron1;Parent=g5776.t1;
OY759169.1_Sturmia_bella_genome_assembly,_chromosome:_2	AUGUSTUS	CDS	12105582	12105756	0.99	+	1	ID=g5776.t1.CDS2;Parent=g5776.t1;
OY759169.1_Sturmia_bella_genome_assembly,_chromosome:_2	AUGUSTUS	exon	12105582	12105756	.	+	.	ID=g5776.t1.exon2;Parent=g5776.t1;
OY759169.1_Sturmia_bella_genome_assembly,_chromosome:_2	AUGUSTUS	intron	12105757	12105847	1	+	.	ID=g5776.t1.intron2;Parent=g5776.t1;
OY759169.1_Sturmia_bella_genome_assembly,_chromosome:_2	AUGUSTUS	CDS	12105848	12106109	1	+	0	ID=g5776.t1.CDS3;Parent=g5776.t1;
OY759169.1_Sturmia_bella_genome_assembly,_chromosome:_2	AUGUSTUS	exon	12105848	12106109	.	+	.	ID=g5776.t1.exon3;Parent=g5776.t1;
OY759169.1_Sturmia_bella_genome_assembly,_chromosome:_2	AUGUSTUS	intron	12106110	12109425	1	+	.	ID=g5776.t1.intron3;Parent=g5776.t1;
OY759169.1_Sturmia_bella_genome_assembly,_chromosome:_2	AUGUSTUS	CDS	12109426	12109638	1	+	2	ID=g5776.t1.CDS4;Parent=g5776.t1;
OY759169.1_Sturmia_bella_genome_assembly,_chromosome:_2	AUGUSTUS	exon	12109426	12109638	.	+	.	ID=g5776.t1.exon4;Parent=g5776.t1;
OY759169.1_Sturmia_bella_genome_assembly,_chromosome:_2	AUGUSTUS	intron	12109639	12110489	1	+	.	ID=g5776.t1.intron4;Parent=g5776.t1;
OY759169.1_Sturmia_bella_genome_assembly,_chromosome:_2	AUGUSTUS	CDS	12110490	12110698	1	+	2	ID=g5776.t1.CDS5;Parent=g5776.t1;
OY759169.1_Sturmia_bella_genome_assembly,_chromosome:_2	AUGUSTUS	exon	12110490	12110698	.	+	.	ID=g5776.t1.exon5;Parent=g5776.t1;
OY759169.1_Sturmia_bella_genome_assembly,_chromosome:_2	AUGUSTUS	stop_codon	12110696	12110698	.	+	0	ID=g5776.t1.stop1;Parent=g5776.t1;
OY759169.1_Sturmia_bella_genome_assembly,_chromosome:_2	AUGUSTUS	gene	12142364	12143257	.	+	.	ID=g5777;
OY759169.1_Sturmia_bella_genome_assembly,_chromosome:_2	AUGUSTUS	mRNA	12142364	12143257	1	+	.	ID=g5777.t1;Parent=g5777;
OY759169.1_Sturmia_bella_genome_assembly,_chromosome:_2	AUGUSTUS	start_codon	12142364	12142366	.	+	0	ID=g5777.t1.start1;Parent=g5777.t1;
OY759169.1_Sturmia_bella_genome_assembly,_chromosome:_2	AUGUSTUS	CDS	12142364	12142540	1	+	0	ID=g5777.t1.CDS1;Parent=g5777.t1;
OY759169.1_Sturmia_bella_genome_assembly,_chromosome:_2	AUGUSTUS	exon	12142364	12142540	.	+	.	ID=g5777.t1.exon1;Parent=g5777.t1;
OY759169.1_Sturmia_bella_genome_assembly,_chromosome:_2	AUGUSTUS	intron	12142541	12143107	1	+	.	ID=g5777.t1.intron1;Parent=g5777.t1;
OY759169.1_Sturmia_bella_genome_assembly,_chromosome:_2	AUGUSTUS	CDS	12143108	12143257	1	+	0	ID=g5777.t1.CDS2;Parent=g5777.t1;
OY759169.1_Sturmia_bella_genome_assembly,_chromosome:_2	AUGUSTUS	exon	12143108	12143257	.	+	.	ID=g5777.t1.exon2;Parent=g5777.t1;
OY759169.1_Sturmia_bella_genome_assembly,_chromosome:_2	AUGUSTUS	stop_codon	12143255	12143257	.	+	0	ID=g5777.t1.stop1;Parent=g5777.t1;
OY759169.1_Sturmia_bella_genome_assembly,_chromosome:_2	AUGUSTUS	gene	12148562	12154590	.	+	.	ID=g5778;
OY759169.1_Sturmia_bella_genome_assembly,_chromosome:_2	AUGUSTUS	mRNA	12151007	12154590	0.74	+	.	ID=g5778.t1;Parent=g5778;
OY759169.1_Sturmia_bella_genome_assembly,_chromosome:_2	AUGUSTUS	start_codon	12151007	12151009	.	+	0	ID=g5778.t1.start1;Parent=g5778.t1;
OY759169.1_Sturmia_bella_genome_assembly,_chromosome:_2	AUGUSTUS	CDS	12151007	12151190	0.74	+	0	ID=g5778.t1.CDS1;Parent=g5778.t1;
OY759169.1_Sturmia_bella_genome_assembly,_chromosome:_2	AUGUSTUS	exon	12151007	12151190	.	+	.	ID=g5778.t1.exon1;Parent=g5778.t1;
OY759169.1_Sturmia_bella_genome_assembly,_chromosome:_2	AUGUSTUS	intron	12151191	12151349	1	+	.	ID=g5778.t1.intron1;Parent=g5778.t1;
OY759169.1_Sturmia_bella_genome_assembly,_chromosome:_2	AUGUSTUS	CDS	12151350	12151569	1	+	2	ID=g5778.t1.CDS2;Parent=g5778.t1;
OY759169.1_Sturmia_bella_genome_assembly,_chromosome:_2	AUGUSTUS	exon	12151350	12151569	.	+	.	ID=g5778.t1.exon2;Parent=g5778.t1;
OY759169.1_Sturmia_bella_genome_assembly,_chromosome:_2	AUGUSTUS	intron	12151570	12153742	1	+	.	ID=g5778.t1.intron2;Parent=g5778.t1;
OY759169.1_Sturmia_bella_genome_assembly,_chromosome:_2	AUGUSTUS	CDS	12153743	12154363	1	+	1	ID=g5778.t1.CDS3;Parent=g5778.t1;
OY759169.1_Sturmia_bella_genome_assembly,_chromosome:_2	AUGUSTUS	exon	12153743	12154363	.	+	.	ID=g5778.t1.exon3;Parent=g5778.t1;
OY759169.1_Sturmia_bella_genome_assembly,_chromosome:_2	AUGUSTUS	intron	12154364	12154436	1	+	.	ID=g5778.t1.intron3;Parent=g5778.t1;
OY759169.1_Sturmia_bella_genome_assembly,_chromosome:_2	AUGUSTUS	CDS	12154437	12154590	1	+	1	ID=g5778.t1.CDS4;Parent=g5778.t1;
OY759169.1_Sturmia_bella_genome_assembly,_chromosome:_2	AUGUSTUS	exon	12154437	12154590	.	+	.	ID=g5778.t1.exon4;Parent=g5778.t1;
OY759169.1_Sturmia_bella_genome_assembly,_chromosome:_2	AUGUSTUS	stop_codon	12154588	12154590	.	+	0	ID=g5778.t1.stop1;Parent=g5778.t1;
OY759169.1_Sturmia_bella_genome_assembly,_chromosome:_2	AUGUSTUS	mRNA	12148562	12154590	0.34	+	.	ID=g5778.t2;Parent=g5778;
OY759169.1_Sturmia_bella_genome_assembly,_chromosome:_2	AUGUSTUS	start_codon	12148562	12148564	.	+	0	ID=g5778.t2.start1;Parent=g5778.t2;
OY759169.1_Sturmia_bella_genome_assembly,_chromosome:_2	AUGUSTUS	CDS	12148562	12148575	0.34	+	0	ID=g5778.t2.CDS1;Parent=g5778.t2;
OY759169.1_Sturmia_bella_genome_assembly,_chromosome:_2	AUGUSTUS	exon	12148562	12148575	.	+	.	ID=g5778.t2.exon1;Parent=g5778.t2;
OY759169.1_Sturmia_bella_genome_assembly,_chromosome:_2	AUGUSTUS	intron	12148576	12150972	0.36	+	.	ID=g5778.t2.intron1;Parent=g5778.t2;
OY759169.1_Sturmia_bella_genome_assembly,_chromosome:_2	AUGUSTUS	CDS	12150973	12151190	1	+	1	ID=g5778.t2.CDS2;Parent=g5778.t2;
OY759169.1_Sturmia_bella_genome_assembly,_chromosome:_2	AUGUSTUS	exon	12150973	12151190	.	+	.	ID=g5778.t2.exon2;Parent=g5778.t2;
OY759169.1_Sturmia_bella_genome_assembly,_chromosome:_2	AUGUSTUS	intron	12151191	12151349	1	+	.	ID=g5778.t2.intron2;Parent=g5778.t2;
OY759169.1_Sturmia_bella_genome_assembly,_chromosome:_2	AUGUSTUS	CDS	12151350	12151569	1	+	2	ID=g5778.t2.CDS3;Parent=g5778.t2;
OY759169.1_Sturmia_bella_genome_assembly,_chromosome:_2	AUGUSTUS	exon	12151350	12151569	.	+	.	ID=g5778.t2.exon3;Parent=g5778.t2;
OY759169.1_Sturmia_bella_genome_assembly,_chromosome:_2	AUGUSTUS	intron	12151570	12153742	1	+	.	ID=g5778.t2.intron3;Parent=g5778.t2;
OY759169.1_Sturmia_bella_genome_assembly,_chromosome:_2	AUGUSTUS	CDS	12153743	12154363	1	+	1	ID=g5778.t2.CDS4;Parent=g5778.t2;
OY759169.1_Sturmia_bella_genome_assembly,_chromosome:_2	AUGUSTUS	exon	12153743	12154363	.	+	.	ID=g5778.t2.exon4;Parent=g5778.t2;
OY759169.1_Sturmia_bella_genome_assembly,_chromosome:_2	AUGUSTUS	intron	12154364	12154436	1	+	.	ID=g5778.t2.intron4;Parent=g5778.t2;
OY759169.1_Sturmia_bella_genome_assembly,_chromosome:_2	AUGUSTUS	CDS	12154437	12154590	1	+	1	ID=g5778.t2.CDS5;Parent=g5778.t2;
OY759169.1_Sturmia_bella_genome_assembly,_chromosome:_2	AUGUSTUS	exon	12154437	12154590	.	+	.	ID=g5778.t2.exon5;Parent=g5778.t2;
OY759169.1_Sturmia_bella_genome_assembly,_chromosome:_2	AUGUSTUS	stop_codon	12154588	12154590	.	+	0	ID=g5778.t2.stop1;Parent=g5778.t2;
OY759169.1_Sturmia_bella_genome_assembly,_chromosome:_2	AUGUSTUS	gene	12157475	12161002	.	+	.	ID=g5779;
OY759169.1_Sturmia_bella_genome_assembly,_chromosome:_2	AUGUSTUS	mRNA	12157475	12161002	1	+	.	ID=g5779.t1;Parent=g5779;
OY759169.1_Sturmia_bella_genome_assembly,_chromosome:_2	AUGUSTUS	start_codon	12157475	12157477	.	+	0	ID=g5779.t1.start1;Parent=g5779.t1;
OY759169.1_Sturmia_bella_genome_assembly,_chromosome:_2	AUGUSTUS	CDS	12157475	12157593	1	+	0	ID=g5779.t1.CDS1;Parent=g5779.t1;
OY759169.1_Sturmia_bella_genome_assembly,_chromosome:_2	AUGUSTUS	exon	12157475	12157593	.	+	.	ID=g5779.t1.exon1;Parent=g5779.t1;
OY759169.1_Sturmia_bella_genome_assembly,_chromosome:_2	AUGUSTUS	intron	12157594	12158360	1	+	.	ID=g5779.t1.intron1;Parent=g5779.t1;
OY759169.1_Sturmia_bella_genome_assembly,_chromosome:_2	AUGUSTUS	CDS	12158361	12158491	1	+	1	ID=g5779.t1.CDS2;Parent=g5779.t1;
OY759169.1_Sturmia_bella_genome_assembly,_chromosome:_2	AUGUSTUS	exon	12158361	12158491	.	+	.	ID=g5779.t1.exon2;Parent=g5779.t1;
OY759169.1_Sturmia_bella_genome_assembly,_chromosome:_2	AUGUSTUS	intron	12158492	12158634	1	+	.	ID=g5779.t1.intron2;Parent=g5779.t1;
OY759169.1_Sturmia_bella_genome_assembly,_chromosome:_2	AUGUSTUS	CDS	12158635	12158770	1	+	2	ID=g5779.t1.CDS3;Parent=g5779.t1;
OY759169.1_Sturmia_bella_genome_assembly,_chromosome:_2	AUGUSTUS	exon	12158635	12158770	.	+	.	ID=g5779.t1.exon3;Parent=g5779.t1;
OY759169.1_Sturmia_bella_genome_assembly,_chromosome:_2	AUGUSTUS	intron	12158771	12160237	1	+	.	ID=g5779.t1.intron3;Parent=g5779.t1;
OY759169.1_Sturmia_bella_genome_assembly,_chromosome:_2	AUGUSTUS	CDS	12160238	12160560	1	+	1	ID=g5779.t1.CDS4;Parent=g5779.t1;
OY759169.1_Sturmia_bella_genome_assembly,_chromosome:_2	AUGUSTUS	exon	12160238	12160560	.	+	.	ID=g5779.t1.exon4;Parent=g5779.t1;
OY759169.1_Sturmia_bella_genome_assembly,_chromosome:_2	AUGUSTUS	intron	12160561	12160625	1	+	.	ID=g5779.t1.intron4;Parent=g5779.t1;
OY759169.1_Sturmia_bella_genome_assembly,_chromosome:_2	AUGUSTUS	CDS	12160626	12160851	1	+	2	ID=g5779.t1.CDS5;Parent=g5779.t1;
OY759169.1_Sturmia_bella_genome_assembly,_chromosome:_2	AUGUSTUS	exon	12160626	12160851	.	+	.	ID=g5779.t1.exon5;Parent=g5779.t1;
OY759169.1_Sturmia_bella_genome_assembly,_chromosome:_2	AUGUSTUS	intron	12160852	12160914	1	+	.	ID=g5779.t1.intron5;Parent=g5779.t1;
OY759169.1_Sturmia_bella_genome_assembly,_chromosome:_2	AUGUSTUS	CDS	12160915	12161002	1	+	1	ID=g5779.t1.CDS6;Parent=g5779.t1;
OY759169.1_Sturmia_bella_genome_assembly,_chromosome:_2	AUGUSTUS	exon	12160915	12161002	.	+	.	ID=g5779.t1.exon6;Parent=g5779.t1;
OY759169.1_Sturmia_bella_genome_assembly,_chromosome:_2	AUGUSTUS	stop_codon	12161000	12161002	.	+	0	ID=g5779.t1.stop1;Parent=g5779.t1;
OY759169.1_Sturmia_bella_genome_assembly,_chromosome:_2	AUGUSTUS	gene	12164341	12164799	.	-	.	ID=g5780;
OY759169.1_Sturmia_bella_genome_assembly,_chromosome:_2	AUGUSTUS	mRNA	12164341	12164799	1	-	.	ID=g5780.t1;Parent=g5780;
OY759169.1_Sturmia_bella_genome_assembly,_chromosome:_2	AUGUSTUS	stop_codon	12164341	12164343	.	-	0	ID=g5780.t1.stop1;Parent=g5780.t1;
OY759169.1_Sturmia_bella_genome_assembly,_chromosome:_2	AUGUSTUS	CDS	12164341	12164548	1	-	1	ID=g5780.t1.CDS1;Parent=g5780.t1;
OY759169.1_Sturmia_bella_genome_assembly,_chromosome:_2	AUGUSTUS	exon	12164341	12164548	.	-	.	ID=g5780.t1.exon1;Parent=g5780.t1;
OY759169.1_Sturmia_bella_genome_assembly,_chromosome:_2	AUGUSTUS	intron	12164549	12164629	1	-	.	ID=g5780.t1.intron1;Parent=g5780.t1;
OY759169.1_Sturmia_bella_genome_assembly,_chromosome:_2	AUGUSTUS	CDS	12164630	12164799	1	-	0	ID=g5780.t1.CDS2;Parent=g5780.t1;
OY759169.1_Sturmia_bella_genome_assembly,_chromosome:_2	AUGUSTUS	exon	12164630	12164799	.	-	.	ID=g5780.t1.exon2;Parent=g5780.t1;
OY759169.1_Sturmia_bella_genome_assembly,_chromosome:_2	AUGUSTUS	start_codon	12164797	12164799	.	-	0	ID=g5780.t1.start1;Parent=g5780.t1;
OY759169.1_Sturmia_bella_genome_assembly,_chromosome:_2	AUGUSTUS	gene	12167689	12170243	.	+	.	ID=g5781;
OY759169.1_Sturmia_bella_genome_assembly,_chromosome:_2	AUGUSTUS	mRNA	12167689	12170243	1	+	.	ID=g5781.t1;Parent=g5781;
OY759169.1_Sturmia_bella_genome_assembly,_chromosome:_2	AUGUSTUS	start_codon	12167689	12167691	.	+	0	ID=g5781.t1.start1;Parent=g5781.t1;
OY759169.1_Sturmia_bella_genome_assembly,_chromosome:_2	AUGUSTUS	CDS	12167689	12167704	1	+	0	ID=g5781.t1.CDS1;Parent=g5781.t1;
OY759169.1_Sturmia_bella_genome_assembly,_chromosome:_2	AUGUSTUS	exon	12167689	12167704	.	+	.	ID=g5781.t1.exon1;Parent=g5781.t1;
OY759169.1_Sturmia_bella_genome_assembly,_chromosome:_2	AUGUSTUS	intron	12167705	12168049	1	+	.	ID=g5781.t1.intron1;Parent=g5781.t1;
OY759169.1_Sturmia_bella_genome_assembly,_chromosome:_2	AUGUSTUS	CDS	12168050	12168185	1	+	2	ID=g5781.t1.CDS2;Parent=g5781.t1;
OY759169.1_Sturmia_bella_genome_assembly,_chromosome:_2	AUGUSTUS	exon	12168050	12168185	.	+	.	ID=g5781.t1.exon2;Parent=g5781.t1;
OY759169.1_Sturmia_bella_genome_assembly,_chromosome:_2	AUGUSTUS	intron	12168186	12168428	1	+	.	ID=g5781.t1.intron2;Parent=g5781.t1;
OY759169.1_Sturmia_bella_genome_assembly,_chromosome:_2	AUGUSTUS	CDS	12168429	12168757	1	+	1	ID=g5781.t1.CDS3;Parent=g5781.t1;
OY759169.1_Sturmia_bella_genome_assembly,_chromosome:_2	AUGUSTUS	exon	12168429	12168757	.	+	.	ID=g5781.t1.exon3;Parent=g5781.t1;
OY759169.1_Sturmia_bella_genome_assembly,_chromosome:_2	AUGUSTUS	intron	12168758	12168810	1	+	.	ID=g5781.t1.intron3;Parent=g5781.t1;
OY759169.1_Sturmia_bella_genome_assembly,_chromosome:_2	AUGUSTUS	CDS	12168811	12169036	1	+	2	ID=g5781.t1.CDS4;Parent=g5781.t1;
OY759169.1_Sturmia_bella_genome_assembly,_chromosome:_2	AUGUSTUS	exon	12168811	12169036	.	+	.	ID=g5781.t1.exon4;Parent=g5781.t1;
OY759169.1_Sturmia_bella_genome_assembly,_chromosome:_2	AUGUSTUS	intron	12169037	12170167	1	+	.	ID=g5781.t1.intron4;Parent=g5781.t1;
OY759169.1_Sturmia_bella_genome_assembly,_chromosome:_2	AUGUSTUS	CDS	12170168	12170243	1	+	1	ID=g5781.t1.CDS5;Parent=g5781.t1;
OY759169.1_Sturmia_bella_genome_assembly,_chromosome:_2	AUGUSTUS	exon	12170168	12170243	.	+	.	ID=g5781.t1.exon5;Parent=g5781.t1;
OY759169.1_Sturmia_bella_genome_assembly,_chromosome:_2	AUGUSTUS	stop_codon	12170241	12170243	.	+	0	ID=g5781.t1.stop1;Parent=g5781.t1;
OY759169.1_Sturmia_bella_genome_assembly,_chromosome:_2	AUGUSTUS	gene	12171610	12172068	.	-	.	ID=g5782;
OY759169.1_Sturmia_bella_genome_assembly,_chromosome:_2	AUGUSTUS	mRNA	12171610	12172068	1	-	.	ID=g5782.t1;Parent=g5782;
OY759169.1_Sturmia_bella_genome_assembly,_chromosome:_2	AUGUSTUS	stop_codon	12171610	12171612	.	-	0	ID=g5782.t1.stop1;Parent=g5782.t1;
OY759169.1_Sturmia_bella_genome_assembly,_chromosome:_2	AUGUSTUS	CDS	12171610	12171817	1	-	1	ID=g5782.t1.CDS1;Parent=g5782.t1;
OY759169.1_Sturmia_bella_genome_assembly,_chromosome:_2	AUGUSTUS	exon	12171610	12171817	.	-	.	ID=g5782.t1.exon1;Parent=g5782.t1;
OY759169.1_Sturmia_bella_genome_assembly,_chromosome:_2	AUGUSTUS	intron	12171818	12171898	1	-	.	ID=g5782.t1.intron1;Parent=g5782.t1;
OY759169.1_Sturmia_bella_genome_assembly,_chromosome:_2	AUGUSTUS	CDS	12171899	12172068	1	-	0	ID=g5782.t1.CDS2;Parent=g5782.t1;
OY759169.1_Sturmia_bella_genome_assembly,_chromosome:_2	AUGUSTUS	exon	12171899	12172068	.	-	.	ID=g5782.t1.exon2;Parent=g5782.t1;
OY759169.1_Sturmia_bella_genome_assembly,_chromosome:_2	AUGUSTUS	start_codon	12172066	12172068	.	-	0	ID=g5782.t1.start1;Parent=g5782.t1;
OY759169.1_Sturmia_bella_genome_assembly,_chromosome:_2	AUGUSTUS	gene	12174958	12177513	.	+	.	ID=g5783;
OY759169.1_Sturmia_bella_genome_assembly,_chromosome:_2	AUGUSTUS	mRNA	12174958	12177513	1	+	.	ID=g5783.t1;Parent=g5783;
OY759169.1_Sturmia_bella_genome_assembly,_chromosome:_2	AUGUSTUS	start_codon	12174958	12174960	.	+	0	ID=g5783.t1.start1;Parent=g5783.t1;
OY759169.1_Sturmia_bella_genome_assembly,_chromosome:_2	AUGUSTUS	CDS	12174958	12174973	1	+	0	ID=g5783.t1.CDS1;Parent=g5783.t1;
OY759169.1_Sturmia_bella_genome_assembly,_chromosome:_2	AUGUSTUS	exon	12174958	12174973	.	+	.	ID=g5783.t1.exon1;Parent=g5783.t1;
OY759169.1_Sturmia_bella_genome_assembly,_chromosome:_2	AUGUSTUS	intron	12174974	12175319	1	+	.	ID=g5783.t1.intron1;Parent=g5783.t1;
OY759169.1_Sturmia_bella_genome_assembly,_chromosome:_2	AUGUSTUS	CDS	12175320	12175455	1	+	2	ID=g5783.t1.CDS2;Parent=g5783.t1;
OY759169.1_Sturmia_bella_genome_assembly,_chromosome:_2	AUGUSTUS	exon	12175320	12175455	.	+	.	ID=g5783.t1.exon2;Parent=g5783.t1;
OY759169.1_Sturmia_bella_genome_assembly,_chromosome:_2	AUGUSTUS	intron	12175456	12175698	1	+	.	ID=g5783.t1.intron2;Parent=g5783.t1;
OY759169.1_Sturmia_bella_genome_assembly,_chromosome:_2	AUGUSTUS	CDS	12175699	12176027	1	+	1	ID=g5783.t1.CDS3;Parent=g5783.t1;
OY759169.1_Sturmia_bella_genome_assembly,_chromosome:_2	AUGUSTUS	exon	12175699	12176027	.	+	.	ID=g5783.t1.exon3;Parent=g5783.t1;
OY759169.1_Sturmia_bella_genome_assembly,_chromosome:_2	AUGUSTUS	intron	12176028	12176080	1	+	.	ID=g5783.t1.intron3;Parent=g5783.t1;
OY759169.1_Sturmia_bella_genome_assembly,_chromosome:_2	AUGUSTUS	CDS	12176081	12176306	1	+	2	ID=g5783.t1.CDS4;Parent=g5783.t1;
OY759169.1_Sturmia_bella_genome_assembly,_chromosome:_2	AUGUSTUS	exon	12176081	12176306	.	+	.	ID=g5783.t1.exon4;Parent=g5783.t1;
OY759169.1_Sturmia_bella_genome_assembly,_chromosome:_2	AUGUSTUS	intron	12176307	12177437	1	+	.	ID=g5783.t1.intron4;Parent=g5783.t1;
OY759169.1_Sturmia_bella_genome_assembly,_chromosome:_2	AUGUSTUS	CDS	12177438	12177513	1	+	1	ID=g5783.t1.CDS5;Parent=g5783.t1;
OY759169.1_Sturmia_bella_genome_assembly,_chromosome:_2	AUGUSTUS	exon	12177438	12177513	.	+	.	ID=g5783.t1.exon5;Parent=g5783.t1;
OY759169.1_Sturmia_bella_genome_assembly,_chromosome:_2	AUGUSTUS	stop_codon	12177511	12177513	.	+	0	ID=g5783.t1.stop1;Parent=g5783.t1;
OY759169.1_Sturmia_bella_genome_assembly,_chromosome:_2	AUGUSTUS	gene	12179781	12180239	.	-	.	ID=g5784;
OY759169.1_Sturmia_bella_genome_assembly,_chromosome:_2	AUGUSTUS	mRNA	12179781	12180239	1	-	.	ID=g5784.t1;Parent=g5784;
OY759169.1_Sturmia_bella_genome_assembly,_chromosome:_2	AUGUSTUS	stop_codon	12179781	12179783	.	-	0	ID=g5784.t1.stop1;Parent=g5784.t1;
OY759169.1_Sturmia_bella_genome_assembly,_chromosome:_2	AUGUSTUS	CDS	12179781	12179988	1	-	1	ID=g5784.t1.CDS1;Parent=g5784.t1;
OY759169.1_Sturmia_bella_genome_assembly,_chromosome:_2	AUGUSTUS	exon	12179781	12179988	.	-	.	ID=g5784.t1.exon1;Parent=g5784.t1;
OY759169.1_Sturmia_bella_genome_assembly,_chromosome:_2	AUGUSTUS	intron	12179989	12180069	1	-	.	ID=g5784.t1.intron1;Parent=g5784.t1;
OY759169.1_Sturmia_bella_genome_assembly,_chromosome:_2	AUGUSTUS	CDS	12180070	12180239	1	-	0	ID=g5784.t1.CDS2;Parent=g5784.t1;
OY759169.1_Sturmia_bella_genome_assembly,_chromosome:_2	AUGUSTUS	exon	12180070	12180239	.	-	.	ID=g5784.t1.exon2;Parent=g5784.t1;
OY759169.1_Sturmia_bella_genome_assembly,_chromosome:_2	AUGUSTUS	start_codon	12180237	12180239	.	-	0	ID=g5784.t1.start1;Parent=g5784.t1;
OY759169.1_Sturmia_bella_genome_assembly,_chromosome:_2	AUGUSTUS	gene	12183129	12185707	.	+	.	ID=g5785;
OY759169.1_Sturmia_bella_genome_assembly,_chromosome:_2	AUGUSTUS	mRNA	12183129	12185707	1	+	.	ID=g5785.t1;Parent=g5785;
OY759169.1_Sturmia_bella_genome_assembly,_chromosome:_2	AUGUSTUS	start_codon	12183129	12183131	.	+	0	ID=g5785.t1.start1;Parent=g5785.t1;
OY759169.1_Sturmia_bella_genome_assembly,_chromosome:_2	AUGUSTUS	CDS	12183129	12183144	1	+	0	ID=g5785.t1.CDS1;Parent=g5785.t1;
OY759169.1_Sturmia_bella_genome_assembly,_chromosome:_2	AUGUSTUS	exon	12183129	12183144	.	+	.	ID=g5785.t1.exon1;Parent=g5785.t1;
OY759169.1_Sturmia_bella_genome_assembly,_chromosome:_2	AUGUSTUS	intron	12183145	12183489	1	+	.	ID=g5785.t1.intron1;Parent=g5785.t1;
OY759169.1_Sturmia_bella_genome_assembly,_chromosome:_2	AUGUSTUS	CDS	12183490	12183625	1	+	2	ID=g5785.t1.CDS2;Parent=g5785.t1;
OY759169.1_Sturmia_bella_genome_assembly,_chromosome:_2	AUGUSTUS	exon	12183490	12183625	.	+	.	ID=g5785.t1.exon2;Parent=g5785.t1;
OY759169.1_Sturmia_bella_genome_assembly,_chromosome:_2	AUGUSTUS	intron	12183626	12183868	1	+	.	ID=g5785.t1.intron2;Parent=g5785.t1;
OY759169.1_Sturmia_bella_genome_assembly,_chromosome:_2	AUGUSTUS	CDS	12183869	12184197	1	+	1	ID=g5785.t1.CDS3;Parent=g5785.t1;
OY759169.1_Sturmia_bella_genome_assembly,_chromosome:_2	AUGUSTUS	exon	12183869	12184197	.	+	.	ID=g5785.t1.exon3;Parent=g5785.t1;
OY759169.1_Sturmia_bella_genome_assembly,_chromosome:_2	AUGUSTUS	intron	12184198	12184250	1	+	.	ID=g5785.t1.intron3;Parent=g5785.t1;
OY759169.1_Sturmia_bella_genome_assembly,_chromosome:_2	AUGUSTUS	CDS	12184251	12184476	1	+	2	ID=g5785.t1.CDS4;Parent=g5785.t1;
OY759169.1_Sturmia_bella_genome_assembly,_chromosome:_2	AUGUSTUS	exon	12184251	12184476	.	+	.	ID=g5785.t1.exon4;Parent=g5785.t1;
OY759169.1_Sturmia_bella_genome_assembly,_chromosome:_2	AUGUSTUS	intron	12184477	12185631	1	+	.	ID=g5785.t1.intron4;Parent=g5785.t1;
OY759169.1_Sturmia_bella_genome_assembly,_chromosome:_2	AUGUSTUS	CDS	12185632	12185707	1	+	1	ID=g5785.t1.CDS5;Parent=g5785.t1;
OY759169.1_Sturmia_bella_genome_assembly,_chromosome:_2	AUGUSTUS	exon	12185632	12185707	.	+	.	ID=g5785.t1.exon5;Parent=g5785.t1;
OY759169.1_Sturmia_bella_genome_assembly,_chromosome:_2	AUGUSTUS	stop_codon	12185705	12185707	.	+	0	ID=g5785.t1.stop1;Parent=g5785.t1;
OY759169.1_Sturmia_bella_genome_assembly,_chromosome:_2	AUGUSTUS	gene	12284059	12289382	.	+	.	ID=g5786;
OY759169.1_Sturmia_bella_genome_assembly,_chromosome:_2	AUGUSTUS	mRNA	12284059	12289382	0.56	+	.	ID=g5786.t1;Parent=g5786;
OY759169.1_Sturmia_bella_genome_assembly,_chromosome:_2	AUGUSTUS	start_codon	12284059	12284061	.	+	0	ID=g5786.t1.start1;Parent=g5786.t1;
OY759169.1_Sturmia_bella_genome_assembly,_chromosome:_2	AUGUSTUS	CDS	12284059	12284824	0.94	+	0	ID=g5786.t1.CDS1;Parent=g5786.t1;
OY759169.1_Sturmia_bella_genome_assembly,_chromosome:_2	AUGUSTUS	exon	12284059	12284824	.	+	.	ID=g5786.t1.exon1;Parent=g5786.t1;
OY759169.1_Sturmia_bella_genome_assembly,_chromosome:_2	AUGUSTUS	intron	12284825	12287224	1	+	.	ID=g5786.t1.intron1;Parent=g5786.t1;
OY759169.1_Sturmia_bella_genome_assembly,_chromosome:_2	AUGUSTUS	CDS	12287225	12288336	1	+	2	ID=g5786.t1.CDS2;Parent=g5786.t1;
OY759169.1_Sturmia_bella_genome_assembly,_chromosome:_2	AUGUSTUS	exon	12287225	12288336	.	+	.	ID=g5786.t1.exon2;Parent=g5786.t1;
OY759169.1_Sturmia_bella_genome_assembly,_chromosome:_2	AUGUSTUS	intron	12288337	12288605	1	+	.	ID=g5786.t1.intron2;Parent=g5786.t1;
OY759169.1_Sturmia_bella_genome_assembly,_chromosome:_2	AUGUSTUS	CDS	12288606	12289382	0.58	+	0	ID=g5786.t1.CDS3;Parent=g5786.t1;
OY759169.1_Sturmia_bella_genome_assembly,_chromosome:_2	AUGUSTUS	exon	12288606	12289382	.	+	.	ID=g5786.t1.exon3;Parent=g5786.t1;
OY759169.1_Sturmia_bella_genome_assembly,_chromosome:_2	AUGUSTUS	stop_codon	12289380	12289382	.	+	0	ID=g5786.t1.stop1;Parent=g5786.t1;
OY759169.1_Sturmia_bella_genome_assembly,_chromosome:_2	AUGUSTUS	gene	12471922	12472359	.	+	.	ID=g5787;
OY759169.1_Sturmia_bella_genome_assembly,_chromosome:_2	AUGUSTUS	mRNA	12471922	12472359	1	+	.	ID=g5787.t1;Parent=g5787;
OY759169.1_Sturmia_bella_genome_assembly,_chromosome:_2	AUGUSTUS	start_codon	12471922	12471924	.	+	0	ID=g5787.t1.start1;Parent=g5787.t1;
OY759169.1_Sturmia_bella_genome_assembly,_chromosome:_2	AUGUSTUS	CDS	12471922	12471978	1	+	0	ID=g5787.t1.CDS1;Parent=g5787.t1;
OY759169.1_Sturmia_bella_genome_assembly,_chromosome:_2	AUGUSTUS	exon	12471922	12471978	.	+	.	ID=g5787.t1.exon1;Parent=g5787.t1;
OY759169.1_Sturmia_bella_genome_assembly,_chromosome:_2	AUGUSTUS	intron	12471979	12472038	1	+	.	ID=g5787.t1.intron1;Parent=g5787.t1;
OY759169.1_Sturmia_bella_genome_assembly,_chromosome:_2	AUGUSTUS	CDS	12472039	12472359	1	+	0	ID=g5787.t1.CDS2;Parent=g5787.t1;
OY759169.1_Sturmia_bella_genome_assembly,_chromosome:_2	AUGUSTUS	exon	12472039	12472359	.	+	.	ID=g5787.t1.exon2;Parent=g5787.t1;
OY759169.1_Sturmia_bella_genome_assembly,_chromosome:_2	AUGUSTUS	stop_codon	12472357	12472359	.	+	0	ID=g5787.t1.stop1;Parent=g5787.t1;
OY759169.1_Sturmia_bella_genome_assembly,_chromosome:_2	AUGUSTUS	gene	12571401	12587192	.	-	.	ID=g5788;
OY759169.1_Sturmia_bella_genome_assembly,_chromosome:_2	AUGUSTUS	mRNA	12571401	12587192	0.72	-	.	ID=g5788.t1;Parent=g5788;
OY759169.1_Sturmia_bella_genome_assembly,_chromosome:_2	AUGUSTUS	stop_codon	12571401	12571403	.	-	0	ID=g5788.t1.stop1;Parent=g5788.t1;
OY759169.1_Sturmia_bella_genome_assembly,_chromosome:_2	AUGUSTUS	CDS	12571401	12572830	1	-	2	ID=g5788.t1.CDS1;Parent=g5788.t1;
OY759169.1_Sturmia_bella_genome_assembly,_chromosome:_2	AUGUSTUS	exon	12571401	12572830	.	-	.	ID=g5788.t1.exon1;Parent=g5788.t1;
OY759169.1_Sturmia_bella_genome_assembly,_chromosome:_2	AUGUSTUS	intron	12572831	12573913	1	-	.	ID=g5788.t1.intron1;Parent=g5788.t1;
OY759169.1_Sturmia_bella_genome_assembly,_chromosome:_2	AUGUSTUS	CDS	12573914	12574131	1	-	1	ID=g5788.t1.CDS2;Parent=g5788.t1;
OY759169.1_Sturmia_bella_genome_assembly,_chromosome:_2	AUGUSTUS	exon	12573914	12574131	.	-	.	ID=g5788.t1.exon2;Parent=g5788.t1;
OY759169.1_Sturmia_bella_genome_assembly,_chromosome:_2	AUGUSTUS	intron	12574132	12574187	1	-	.	ID=g5788.t1.intron2;Parent=g5788.t1;
OY759169.1_Sturmia_bella_genome_assembly,_chromosome:_2	AUGUSTUS	CDS	12574188	12580667	1	-	1	ID=g5788.t1.CDS3;Parent=g5788.t1;
OY759169.1_Sturmia_bella_genome_assembly,_chromosome:_2	AUGUSTUS	exon	12574188	12580667	.	-	.	ID=g5788.t1.exon3;Parent=g5788.t1;
OY759169.1_Sturmia_bella_genome_assembly,_chromosome:_2	AUGUSTUS	intron	12580668	12580729	1	-	.	ID=g5788.t1.intron3;Parent=g5788.t1;
OY759169.1_Sturmia_bella_genome_assembly,_chromosome:_2	AUGUSTUS	CDS	12580730	12580993	1	-	1	ID=g5788.t1.CDS4;Parent=g5788.t1;
OY759169.1_Sturmia_bella_genome_assembly,_chromosome:_2	AUGUSTUS	exon	12580730	12580993	.	-	.	ID=g5788.t1.exon4;Parent=g5788.t1;
OY759169.1_Sturmia_bella_genome_assembly,_chromosome:_2	AUGUSTUS	intron	12580994	12581050	1	-	.	ID=g5788.t1.intron4;Parent=g5788.t1;
OY759169.1_Sturmia_bella_genome_assembly,_chromosome:_2	AUGUSTUS	CDS	12581051	12581903	1	-	2	ID=g5788.t1.CDS5;Parent=g5788.t1;
OY759169.1_Sturmia_bella_genome_assembly,_chromosome:_2	AUGUSTUS	exon	12581051	12581903	.	-	.	ID=g5788.t1.exon5;Parent=g5788.t1;
OY759169.1_Sturmia_bella_genome_assembly,_chromosome:_2	AUGUSTUS	intron	12581904	12581971	1	-	.	ID=g5788.t1.intron5;Parent=g5788.t1;
OY759169.1_Sturmia_bella_genome_assembly,_chromosome:_2	AUGUSTUS	CDS	12581972	12582244	1	-	2	ID=g5788.t1.CDS6;Parent=g5788.t1;
OY759169.1_Sturmia_bella_genome_assembly,_chromosome:_2	AUGUSTUS	exon	12581972	12582244	.	-	.	ID=g5788.t1.exon6;Parent=g5788.t1;
OY759169.1_Sturmia_bella_genome_assembly,_chromosome:_2	AUGUSTUS	intron	12582245	12582568	1	-	.	ID=g5788.t1.intron6;Parent=g5788.t1;
OY759169.1_Sturmia_bella_genome_assembly,_chromosome:_2	AUGUSTUS	CDS	12582569	12582706	1	-	2	ID=g5788.t1.CDS7;Parent=g5788.t1;
OY759169.1_Sturmia_bella_genome_assembly,_chromosome:_2	AUGUSTUS	exon	12582569	12582706	.	-	.	ID=g5788.t1.exon7;Parent=g5788.t1;
OY759169.1_Sturmia_bella_genome_assembly,_chromosome:_2	AUGUSTUS	intron	12582707	12583845	1	-	.	ID=g5788.t1.intron7;Parent=g5788.t1;
OY759169.1_Sturmia_bella_genome_assembly,_chromosome:_2	AUGUSTUS	CDS	12583846	12584118	1	-	2	ID=g5788.t1.CDS8;Parent=g5788.t1;
OY759169.1_Sturmia_bella_genome_assembly,_chromosome:_2	AUGUSTUS	exon	12583846	12584118	.	-	.	ID=g5788.t1.exon8;Parent=g5788.t1;
OY759169.1_Sturmia_bella_genome_assembly,_chromosome:_2	AUGUSTUS	intron	12584119	12586324	1	-	.	ID=g5788.t1.intron8;Parent=g5788.t1;
OY759169.1_Sturmia_bella_genome_assembly,_chromosome:_2	AUGUSTUS	CDS	12586325	12586534	1	-	2	ID=g5788.t1.CDS9;Parent=g5788.t1;
OY759169.1_Sturmia_bella_genome_assembly,_chromosome:_2	AUGUSTUS	exon	12586325	12586534	.	-	.	ID=g5788.t1.exon9;Parent=g5788.t1;
OY759169.1_Sturmia_bella_genome_assembly,_chromosome:_2	AUGUSTUS	intron	12586535	12586597	1	-	.	ID=g5788.t1.intron9;Parent=g5788.t1;
OY759169.1_Sturmia_bella_genome_assembly,_chromosome:_2	AUGUSTUS	CDS	12586598	12587192	0.72	-	0	ID=g5788.t1.CDS10;Parent=g5788.t1;
OY759169.1_Sturmia_bella_genome_assembly,_chromosome:_2	AUGUSTUS	exon	12586598	12587192	.	-	.	ID=g5788.t1.exon10;Parent=g5788.t1;
OY759169.1_Sturmia_bella_genome_assembly,_chromosome:_2	AUGUSTUS	start_codon	12587190	12587192	.	-	0	ID=g5788.t1.start1;Parent=g5788.t1;
OY759169.1_Sturmia_bella_genome_assembly,_chromosome:_2	AUGUSTUS	gene	12600694	12601678	.	-	.	ID=g5789;
OY759169.1_Sturmia_bella_genome_assembly,_chromosome:_2	AUGUSTUS	mRNA	12600694	12601678	0.53	-	.	ID=g5789.t1;Parent=g5789;
OY759169.1_Sturmia_bella_genome_assembly,_chromosome:_2	AUGUSTUS	stop_codon	12600694	12600696	.	-	0	ID=g5789.t1.stop1;Parent=g5789.t1;
OY759169.1_Sturmia_bella_genome_assembly,_chromosome:_2	AUGUSTUS	CDS	12600694	12600819	0.72	-	0	ID=g5789.t1.CDS1;Parent=g5789.t1;
OY759169.1_Sturmia_bella_genome_assembly,_chromosome:_2	AUGUSTUS	exon	12600694	12600819	.	-	.	ID=g5789.t1.exon1;Parent=g5789.t1;
OY759169.1_Sturmia_bella_genome_assembly,_chromosome:_2	AUGUSTUS	intron	12600820	12600882	0.72	-	.	ID=g5789.t1.intron1;Parent=g5789.t1;
OY759169.1_Sturmia_bella_genome_assembly,_chromosome:_2	AUGUSTUS	CDS	12600883	12601029	1	-	0	ID=g5789.t1.CDS2;Parent=g5789.t1;
OY759169.1_Sturmia_bella_genome_assembly,_chromosome:_2	AUGUSTUS	exon	12600883	12601029	.	-	.	ID=g5789.t1.exon2;Parent=g5789.t1;
OY759169.1_Sturmia_bella_genome_assembly,_chromosome:_2	AUGUSTUS	intron	12601030	12601447	1	-	.	ID=g5789.t1.intron2;Parent=g5789.t1;
OY759169.1_Sturmia_bella_genome_assembly,_chromosome:_2	AUGUSTUS	CDS	12601448	12601678	0.77	-	0	ID=g5789.t1.CDS3;Parent=g5789.t1;
OY759169.1_Sturmia_bella_genome_assembly,_chromosome:_2	AUGUSTUS	exon	12601448	12601678	.	-	.	ID=g5789.t1.exon3;Parent=g5789.t1;
OY759169.1_Sturmia_bella_genome_assembly,_chromosome:_2	AUGUSTUS	start_codon	12601676	12601678	.	-	0	ID=g5789.t1.start1;Parent=g5789.t1;
OY759169.1_Sturmia_bella_genome_assembly,_chromosome:_2	AUGUSTUS	gene	12621483	12621990	.	+	.	ID=g5790;
OY759169.1_Sturmia_bella_genome_assembly,_chromosome:_2	AUGUSTUS	mRNA	12621483	12621990	1	+	.	ID=g5790.t1;Parent=g5790;
OY759169.1_Sturmia_bella_genome_assembly,_chromosome:_2	AUGUSTUS	start_codon	12621483	12621485	.	+	0	ID=g5790.t1.start1;Parent=g5790.t1;
OY759169.1_Sturmia_bella_genome_assembly,_chromosome:_2	AUGUSTUS	CDS	12621483	12621777	1	+	0	ID=g5790.t1.CDS1;Parent=g5790.t1;
OY759169.1_Sturmia_bella_genome_assembly,_chromosome:_2	AUGUSTUS	exon	12621483	12621777	.	+	.	ID=g5790.t1.exon1;Parent=g5790.t1;
OY759169.1_Sturmia_bella_genome_assembly,_chromosome:_2	AUGUSTUS	intron	12621778	12621922	1	+	.	ID=g5790.t1.intron1;Parent=g5790.t1;
OY759169.1_Sturmia_bella_genome_assembly,_chromosome:_2	AUGUSTUS	CDS	12621923	12621990	1	+	2	ID=g5790.t1.CDS2;Parent=g5790.t1;
OY759169.1_Sturmia_bella_genome_assembly,_chromosome:_2	AUGUSTUS	exon	12621923	12621990	.	+	.	ID=g5790.t1.exon2;Parent=g5790.t1;
OY759169.1_Sturmia_bella_genome_assembly,_chromosome:_2	AUGUSTUS	stop_codon	12621988	12621990	.	+	0	ID=g5790.t1.stop1;Parent=g5790.t1;
OY759169.1_Sturmia_bella_genome_assembly,_chromosome:_2	AUGUSTUS	gene	12631451	12631725	.	+	.	ID=g5791;
OY759169.1_Sturmia_bella_genome_assembly,_chromosome:_2	AUGUSTUS	mRNA	12631451	12631725	0.99	+	.	ID=g5791.t1;Parent=g5791;
OY759169.1_Sturmia_bella_genome_assembly,_chromosome:_2	AUGUSTUS	start_codon	12631451	12631453	.	+	0	ID=g5791.t1.start1;Parent=g5791.t1;
OY759169.1_Sturmia_bella_genome_assembly,_chromosome:_2	AUGUSTUS	CDS	12631451	12631462	0.99	+	0	ID=g5791.t1.CDS1;Parent=g5791.t1;
OY759169.1_Sturmia_bella_genome_assembly,_chromosome:_2	AUGUSTUS	exon	12631451	12631462	.	+	.	ID=g5791.t1.exon1;Parent=g5791.t1;
OY759169.1_Sturmia_bella_genome_assembly,_chromosome:_2	AUGUSTUS	intron	12631463	12631530	0.99	+	.	ID=g5791.t1.intron1;Parent=g5791.t1;
OY759169.1_Sturmia_bella_genome_assembly,_chromosome:_2	AUGUSTUS	CDS	12631531	12631725	1	+	0	ID=g5791.t1.CDS2;Parent=g5791.t1;
OY759169.1_Sturmia_bella_genome_assembly,_chromosome:_2	AUGUSTUS	exon	12631531	12631725	.	+	.	ID=g5791.t1.exon2;Parent=g5791.t1;
OY759169.1_Sturmia_bella_genome_assembly,_chromosome:_2	AUGUSTUS	stop_codon	12631723	12631725	.	+	0	ID=g5791.t1.stop1;Parent=g5791.t1;
OY759169.1_Sturmia_bella_genome_assembly,_chromosome:_2	AUGUSTUS	gene	12634590	12634864	.	-	.	ID=g5792;
OY759169.1_Sturmia_bella_genome_assembly,_chromosome:_2	AUGUSTUS	mRNA	12634590	12634864	1	-	.	ID=g5792.t1;Parent=g5792;
OY759169.1_Sturmia_bella_genome_assembly,_chromosome:_2	AUGUSTUS	stop_codon	12634590	12634592	.	-	0	ID=g5792.t1.stop1;Parent=g5792.t1;
OY759169.1_Sturmia_bella_genome_assembly,_chromosome:_2	AUGUSTUS	CDS	12634590	12634784	1	-	0	ID=g5792.t1.CDS1;Parent=g5792.t1;
OY759169.1_Sturmia_bella_genome_assembly,_chromosome:_2	AUGUSTUS	exon	12634590	12634784	.	-	.	ID=g5792.t1.exon1;Parent=g5792.t1;
OY759169.1_Sturmia_bella_genome_assembly,_chromosome:_2	AUGUSTUS	intron	12634785	12634852	1	-	.	ID=g5792.t1.intron1;Parent=g5792.t1;
OY759169.1_Sturmia_bella_genome_assembly,_chromosome:_2	AUGUSTUS	CDS	12634853	12634864	1	-	0	ID=g5792.t1.CDS2;Parent=g5792.t1;
OY759169.1_Sturmia_bella_genome_assembly,_chromosome:_2	AUGUSTUS	exon	12634853	12634864	.	-	.	ID=g5792.t1.exon2;Parent=g5792.t1;
OY759169.1_Sturmia_bella_genome_assembly,_chromosome:_2	AUGUSTUS	start_codon	12634862	12634864	.	-	0	ID=g5792.t1.start1;Parent=g5792.t1;
OY759169.1_Sturmia_bella_genome_assembly,_chromosome:_2	AUGUSTUS	gene	12645338	12646662	.	-	.	ID=g5793;
OY759169.1_Sturmia_bella_genome_assembly,_chromosome:_2	AUGUSTUS	mRNA	12645338	12646662	1	-	.	ID=g5793.t1;Parent=g5793;
OY759169.1_Sturmia_bella_genome_assembly,_chromosome:_2	AUGUSTUS	stop_codon	12645338	12645340	.	-	0	ID=g5793.t1.stop1;Parent=g5793.t1;
OY759169.1_Sturmia_bella_genome_assembly,_chromosome:_2	AUGUSTUS	CDS	12645338	12645828	1	-	2	ID=g5793.t1.CDS1;Parent=g5793.t1;
OY759169.1_Sturmia_bella_genome_assembly,_chromosome:_2	AUGUSTUS	exon	12645338	12645828	.	-	.	ID=g5793.t1.exon1;Parent=g5793.t1;
OY759169.1_Sturmia_bella_genome_assembly,_chromosome:_2	AUGUSTUS	intron	12645829	12646625	1	-	.	ID=g5793.t1.intron1;Parent=g5793.t1;
OY759169.1_Sturmia_bella_genome_assembly,_chromosome:_2	AUGUSTUS	CDS	12646626	12646662	1	-	0	ID=g5793.t1.CDS2;Parent=g5793.t1;
OY759169.1_Sturmia_bella_genome_assembly,_chromosome:_2	AUGUSTUS	exon	12646626	12646662	.	-	.	ID=g5793.t1.exon2;Parent=g5793.t1;
OY759169.1_Sturmia_bella_genome_assembly,_chromosome:_2	AUGUSTUS	start_codon	12646660	12646662	.	-	0	ID=g5793.t1.start1;Parent=g5793.t1;
OY759169.1_Sturmia_bella_genome_assembly,_chromosome:_2	AUGUSTUS	gene	12653040	12654223	.	-	.	ID=g5794;
OY759169.1_Sturmia_bella_genome_assembly,_chromosome:_2	AUGUSTUS	mRNA	12653040	12654223	1	-	.	ID=g5794.t1;Parent=g5794;
OY759169.1_Sturmia_bella_genome_assembly,_chromosome:_2	AUGUSTUS	stop_codon	12653040	12653042	.	-	0	ID=g5794.t1.stop1;Parent=g5794.t1;
OY759169.1_Sturmia_bella_genome_assembly,_chromosome:_2	AUGUSTUS	CDS	12653040	12653126	1	-	0	ID=g5794.t1.CDS1;Parent=g5794.t1;
OY759169.1_Sturmia_bella_genome_assembly,_chromosome:_2	AUGUSTUS	exon	12653040	12653126	.	-	.	ID=g5794.t1.exon1;Parent=g5794.t1;
OY759169.1_Sturmia_bella_genome_assembly,_chromosome:_2	AUGUSTUS	intron	12653127	12654058	1	-	.	ID=g5794.t1.intron1;Parent=g5794.t1;
OY759169.1_Sturmia_bella_genome_assembly,_chromosome:_2	AUGUSTUS	CDS	12654059	12654223	1	-	0	ID=g5794.t1.CDS2;Parent=g5794.t1;
OY759169.1_Sturmia_bella_genome_assembly,_chromosome:_2	AUGUSTUS	exon	12654059	12654223	.	-	.	ID=g5794.t1.exon2;Parent=g5794.t1;
OY759169.1_Sturmia_bella_genome_assembly,_chromosome:_2	AUGUSTUS	start_codon	12654221	12654223	.	-	0	ID=g5794.t1.start1;Parent=g5794.t1;
OY759169.1_Sturmia_bella_genome_assembly,_chromosome:_2	AUGUSTUS	gene	12655124	12656479	.	+	.	ID=g5795;
OY759169.1_Sturmia_bella_genome_assembly,_chromosome:_2	AUGUSTUS	mRNA	12655124	12656479	1	+	.	ID=g5795.t1;Parent=g5795;
OY759169.1_Sturmia_bella_genome_assembly,_chromosome:_2	AUGUSTUS	start_codon	12655124	12655126	.	+	0	ID=g5795.t1.start1;Parent=g5795.t1;
OY759169.1_Sturmia_bella_genome_assembly,_chromosome:_2	AUGUSTUS	CDS	12655124	12655848	1	+	0	ID=g5795.t1.CDS1;Parent=g5795.t1;
OY759169.1_Sturmia_bella_genome_assembly,_chromosome:_2	AUGUSTUS	exon	12655124	12655848	.	+	.	ID=g5795.t1.exon1;Parent=g5795.t1;
OY759169.1_Sturmia_bella_genome_assembly,_chromosome:_2	AUGUSTUS	intron	12655849	12655901	1	+	.	ID=g5795.t1.intron1;Parent=g5795.t1;
OY759169.1_Sturmia_bella_genome_assembly,_chromosome:_2	AUGUSTUS	CDS	12655902	12656308	1	+	1	ID=g5795.t1.CDS2;Parent=g5795.t1;
OY759169.1_Sturmia_bella_genome_assembly,_chromosome:_2	AUGUSTUS	exon	12655902	12656308	.	+	.	ID=g5795.t1.exon2;Parent=g5795.t1;
OY759169.1_Sturmia_bella_genome_assembly,_chromosome:_2	AUGUSTUS	intron	12656309	12656369	1	+	.	ID=g5795.t1.intron2;Parent=g5795.t1;
OY759169.1_Sturmia_bella_genome_assembly,_chromosome:_2	AUGUSTUS	CDS	12656370	12656479	1	+	2	ID=g5795.t1.CDS3;Parent=g5795.t1;
OY759169.1_Sturmia_bella_genome_assembly,_chromosome:_2	AUGUSTUS	exon	12656370	12656479	.	+	.	ID=g5795.t1.exon3;Parent=g5795.t1;
OY759169.1_Sturmia_bella_genome_assembly,_chromosome:_2	AUGUSTUS	stop_codon	12656477	12656479	.	+	0	ID=g5795.t1.stop1;Parent=g5795.t1;
OY759169.1_Sturmia_bella_genome_assembly,_chromosome:_2	AUGUSTUS	gene	12658095	12660136	.	+	.	ID=g5796;
OY759169.1_Sturmia_bella_genome_assembly,_chromosome:_2	AUGUSTUS	mRNA	12658095	12660136	1	+	.	ID=g5796.t1;Parent=g5796;
OY759169.1_Sturmia_bella_genome_assembly,_chromosome:_2	AUGUSTUS	start_codon	12658095	12658097	.	+	0	ID=g5796.t1.start1;Parent=g5796.t1;
OY759169.1_Sturmia_bella_genome_assembly,_chromosome:_2	AUGUSTUS	CDS	12658095	12658166	1	+	0	ID=g5796.t1.CDS1;Parent=g5796.t1;
OY759169.1_Sturmia_bella_genome_assembly,_chromosome:_2	AUGUSTUS	exon	12658095	12658166	.	+	.	ID=g5796.t1.exon1;Parent=g5796.t1;
OY759169.1_Sturmia_bella_genome_assembly,_chromosome:_2	AUGUSTUS	intron	12658167	12658511	1	+	.	ID=g5796.t1.intron1;Parent=g5796.t1;
OY759169.1_Sturmia_bella_genome_assembly,_chromosome:_2	AUGUSTUS	CDS	12658512	12658559	1	+	0	ID=g5796.t1.CDS2;Parent=g5796.t1;
OY759169.1_Sturmia_bella_genome_assembly,_chromosome:_2	AUGUSTUS	exon	12658512	12658559	.	+	.	ID=g5796.t1.exon2;Parent=g5796.t1;
OY759169.1_Sturmia_bella_genome_assembly,_chromosome:_2	AUGUSTUS	intron	12658560	12659070	1	+	.	ID=g5796.t1.intron2;Parent=g5796.t1;
OY759169.1_Sturmia_bella_genome_assembly,_chromosome:_2	AUGUSTUS	CDS	12659071	12659219	1	+	0	ID=g5796.t1.CDS3;Parent=g5796.t1;
OY759169.1_Sturmia_bella_genome_assembly,_chromosome:_2	AUGUSTUS	exon	12659071	12659219	.	+	.	ID=g5796.t1.exon3;Parent=g5796.t1;
OY759169.1_Sturmia_bella_genome_assembly,_chromosome:_2	AUGUSTUS	intron	12659220	12659363	1	+	.	ID=g5796.t1.intron3;Parent=g5796.t1;
OY759169.1_Sturmia_bella_genome_assembly,_chromosome:_2	AUGUSTUS	CDS	12659364	12659496	1	+	1	ID=g5796.t1.CDS4;Parent=g5796.t1;
OY759169.1_Sturmia_bella_genome_assembly,_chromosome:_2	AUGUSTUS	exon	12659364	12659496	.	+	.	ID=g5796.t1.exon4;Parent=g5796.t1;
OY759169.1_Sturmia_bella_genome_assembly,_chromosome:_2	AUGUSTUS	intron	12659497	12659555	1	+	.	ID=g5796.t1.intron4;Parent=g5796.t1;
OY759169.1_Sturmia_bella_genome_assembly,_chromosome:_2	AUGUSTUS	CDS	12659556	12659849	1	+	0	ID=g5796.t1.CDS5;Parent=g5796.t1;
OY759169.1_Sturmia_bella_genome_assembly,_chromosome:_2	AUGUSTUS	exon	12659556	12659849	.	+	.	ID=g5796.t1.exon5;Parent=g5796.t1;
OY759169.1_Sturmia_bella_genome_assembly,_chromosome:_2	AUGUSTUS	intron	12659850	12659908	1	+	.	ID=g5796.t1.intron5;Parent=g5796.t1;
OY759169.1_Sturmia_bella_genome_assembly,_chromosome:_2	AUGUSTUS	CDS	12659909	12660136	1	+	0	ID=g5796.t1.CDS6;Parent=g5796.t1;
OY759169.1_Sturmia_bella_genome_assembly,_chromosome:_2	AUGUSTUS	exon	12659909	12660136	.	+	.	ID=g5796.t1.exon6;Parent=g5796.t1;
OY759169.1_Sturmia_bella_genome_assembly,_chromosome:_2	AUGUSTUS	stop_codon	12660134	12660136	.	+	0	ID=g5796.t1.stop1;Parent=g5796.t1;
OY759169.1_Sturmia_bella_genome_assembly,_chromosome:_2	AUGUSTUS	gene	12662553	12664961	.	-	.	ID=g5797;
OY759169.1_Sturmia_bella_genome_assembly,_chromosome:_2	AUGUSTUS	mRNA	12662553	12664961	1	-	.	ID=g5797.t1;Parent=g5797;
OY759169.1_Sturmia_bella_genome_assembly,_chromosome:_2	AUGUSTUS	stop_codon	12662553	12662555	.	-	0	ID=g5797.t1.stop1;Parent=g5797.t1;
OY759169.1_Sturmia_bella_genome_assembly,_chromosome:_2	AUGUSTUS	CDS	12662553	12662693	1	-	0	ID=g5797.t1.CDS1;Parent=g5797.t1;
OY759169.1_Sturmia_bella_genome_assembly,_chromosome:_2	AUGUSTUS	exon	12662553	12662693	.	-	.	ID=g5797.t1.exon1;Parent=g5797.t1;
OY759169.1_Sturmia_bella_genome_assembly,_chromosome:_2	AUGUSTUS	intron	12662694	12662781	1	-	.	ID=g5797.t1.intron1;Parent=g5797.t1;
OY759169.1_Sturmia_bella_genome_assembly,_chromosome:_2	AUGUSTUS	CDS	12662782	12662904	1	-	0	ID=g5797.t1.CDS2;Parent=g5797.t1;
OY759169.1_Sturmia_bella_genome_assembly,_chromosome:_2	AUGUSTUS	exon	12662782	12662904	.	-	.	ID=g5797.t1.exon2;Parent=g5797.t1;
OY759169.1_Sturmia_bella_genome_assembly,_chromosome:_2	AUGUSTUS	intron	12662905	12663004	1	-	.	ID=g5797.t1.intron2;Parent=g5797.t1;
OY759169.1_Sturmia_bella_genome_assembly,_chromosome:_2	AUGUSTUS	CDS	12663005	12663147	1	-	2	ID=g5797.t1.CDS3;Parent=g5797.t1;
OY759169.1_Sturmia_bella_genome_assembly,_chromosome:_2	AUGUSTUS	exon	12663005	12663147	.	-	.	ID=g5797.t1.exon3;Parent=g5797.t1;
OY759169.1_Sturmia_bella_genome_assembly,_chromosome:_2	AUGUSTUS	intron	12663148	12664936	1	-	.	ID=g5797.t1.intron3;Parent=g5797.t1;
OY759169.1_Sturmia_bella_genome_assembly,_chromosome:_2	AUGUSTUS	CDS	12664937	12664961	1	-	0	ID=g5797.t1.CDS4;Parent=g5797.t1;
OY759169.1_Sturmia_bella_genome_assembly,_chromosome:_2	AUGUSTUS	exon	12664937	12664961	.	-	.	ID=g5797.t1.exon4;Parent=g5797.t1;
OY759169.1_Sturmia_bella_genome_assembly,_chromosome:_2	AUGUSTUS	start_codon	12664959	12664961	.	-	0	ID=g5797.t1.start1;Parent=g5797.t1;
OY759169.1_Sturmia_bella_genome_assembly,_chromosome:_2	AUGUSTUS	gene	12666610	12669934	.	+	.	ID=g5798;
OY759169.1_Sturmia_bella_genome_assembly,_chromosome:_2	AUGUSTUS	mRNA	12666610	12669934	1	+	.	ID=g5798.t1;Parent=g5798;
OY759169.1_Sturmia_bella_genome_assembly,_chromosome:_2	AUGUSTUS	start_codon	12666610	12666612	.	+	0	ID=g5798.t1.start1;Parent=g5798.t1;
OY759169.1_Sturmia_bella_genome_assembly,_chromosome:_2	AUGUSTUS	CDS	12666610	12666821	1	+	0	ID=g5798.t1.CDS1;Parent=g5798.t1;
OY759169.1_Sturmia_bella_genome_assembly,_chromosome:_2	AUGUSTUS	exon	12666610	12666821	.	+	.	ID=g5798.t1.exon1;Parent=g5798.t1;
OY759169.1_Sturmia_bella_genome_assembly,_chromosome:_2	AUGUSTUS	intron	12666822	12667079	1	+	.	ID=g5798.t1.intron1;Parent=g5798.t1;
OY759169.1_Sturmia_bella_genome_assembly,_chromosome:_2	AUGUSTUS	CDS	12667080	12667511	1	+	1	ID=g5798.t1.CDS2;Parent=g5798.t1;
OY759169.1_Sturmia_bella_genome_assembly,_chromosome:_2	AUGUSTUS	exon	12667080	12667511	.	+	.	ID=g5798.t1.exon2;Parent=g5798.t1;
OY759169.1_Sturmia_bella_genome_assembly,_chromosome:_2	AUGUSTUS	intron	12667512	12669208	1	+	.	ID=g5798.t1.intron2;Parent=g5798.t1;
OY759169.1_Sturmia_bella_genome_assembly,_chromosome:_2	AUGUSTUS	CDS	12669209	12669431	1	+	1	ID=g5798.t1.CDS3;Parent=g5798.t1;
OY759169.1_Sturmia_bella_genome_assembly,_chromosome:_2	AUGUSTUS	exon	12669209	12669431	.	+	.	ID=g5798.t1.exon3;Parent=g5798.t1;
OY759169.1_Sturmia_bella_genome_assembly,_chromosome:_2	AUGUSTUS	intron	12669432	12669499	1	+	.	ID=g5798.t1.intron3;Parent=g5798.t1;
OY759169.1_Sturmia_bella_genome_assembly,_chromosome:_2	AUGUSTUS	CDS	12669500	12669934	1	+	0	ID=g5798.t1.CDS4;Parent=g5798.t1;
OY759169.1_Sturmia_bella_genome_assembly,_chromosome:_2	AUGUSTUS	exon	12669500	12669934	.	+	.	ID=g5798.t1.exon4;Parent=g5798.t1;
OY759169.1_Sturmia_bella_genome_assembly,_chromosome:_2	AUGUSTUS	stop_codon	12669932	12669934	.	+	0	ID=g5798.t1.stop1;Parent=g5798.t1;
OY759169.1_Sturmia_bella_genome_assembly,_chromosome:_2	AUGUSTUS	gene	12669983	12672410	.	-	.	ID=g5799;
OY759169.1_Sturmia_bella_genome_assembly,_chromosome:_2	AUGUSTUS	mRNA	12669983	12672410	1	-	.	ID=g5799.t1;Parent=g5799;
OY759169.1_Sturmia_bella_genome_assembly,_chromosome:_2	AUGUSTUS	stop_codon	12669983	12669985	.	-	0	ID=g5799.t1.stop1;Parent=g5799.t1;
OY759169.1_Sturmia_bella_genome_assembly,_chromosome:_2	AUGUSTUS	CDS	12669983	12670253	1	-	1	ID=g5799.t1.CDS1;Parent=g5799.t1;
OY759169.1_Sturmia_bella_genome_assembly,_chromosome:_2	AUGUSTUS	exon	12669983	12670253	.	-	.	ID=g5799.t1.exon1;Parent=g5799.t1;
OY759169.1_Sturmia_bella_genome_assembly,_chromosome:_2	AUGUSTUS	intron	12670254	12670310	1	-	.	ID=g5799.t1.intron1;Parent=g5799.t1;
OY759169.1_Sturmia_bella_genome_assembly,_chromosome:_2	AUGUSTUS	CDS	12670311	12670462	1	-	0	ID=g5799.t1.CDS2;Parent=g5799.t1;
OY759169.1_Sturmia_bella_genome_assembly,_chromosome:_2	AUGUSTUS	exon	12670311	12670462	.	-	.	ID=g5799.t1.exon2;Parent=g5799.t1;
OY759169.1_Sturmia_bella_genome_assembly,_chromosome:_2	AUGUSTUS	intron	12670463	12670739	1	-	.	ID=g5799.t1.intron2;Parent=g5799.t1;
OY759169.1_Sturmia_bella_genome_assembly,_chromosome:_2	AUGUSTUS	CDS	12670740	12672410	1	-	0	ID=g5799.t1.CDS3;Parent=g5799.t1;
OY759169.1_Sturmia_bella_genome_assembly,_chromosome:_2	AUGUSTUS	exon	12670740	12672410	.	-	.	ID=g5799.t1.exon3;Parent=g5799.t1;
OY759169.1_Sturmia_bella_genome_assembly,_chromosome:_2	AUGUSTUS	start_codon	12672408	12672410	.	-	0	ID=g5799.t1.start1;Parent=g5799.t1;
OY759169.1_Sturmia_bella_genome_assembly,_chromosome:_2	AUGUSTUS	gene	12673044	12675584	.	+	.	ID=g5800;
OY759169.1_Sturmia_bella_genome_assembly,_chromosome:_2	AUGUSTUS	mRNA	12673044	12675584	1	+	.	ID=g5800.t1;Parent=g5800;
OY759169.1_Sturmia_bella_genome_assembly,_chromosome:_2	AUGUSTUS	start_codon	12673044	12673046	.	+	0	ID=g5800.t1.start1;Parent=g5800.t1;
OY759169.1_Sturmia_bella_genome_assembly,_chromosome:_2	AUGUSTUS	CDS	12673044	12673178	1	+	0	ID=g5800.t1.CDS1;Parent=g5800.t1;
OY759169.1_Sturmia_bella_genome_assembly,_chromosome:_2	AUGUSTUS	exon	12673044	12673178	.	+	.	ID=g5800.t1.exon1;Parent=g5800.t1;
OY759169.1_Sturmia_bella_genome_assembly,_chromosome:_2	AUGUSTUS	intron	12673179	12673534	1	+	.	ID=g5800.t1.intron1;Parent=g5800.t1;
OY759169.1_Sturmia_bella_genome_assembly,_chromosome:_2	AUGUSTUS	CDS	12673535	12673602	1	+	0	ID=g5800.t1.CDS2;Parent=g5800.t1;
OY759169.1_Sturmia_bella_genome_assembly,_chromosome:_2	AUGUSTUS	exon	12673535	12673602	.	+	.	ID=g5800.t1.exon2;Parent=g5800.t1;
OY759169.1_Sturmia_bella_genome_assembly,_chromosome:_2	AUGUSTUS	intron	12673603	12673664	1	+	.	ID=g5800.t1.intron2;Parent=g5800.t1;
OY759169.1_Sturmia_bella_genome_assembly,_chromosome:_2	AUGUSTUS	CDS	12673665	12673917	1	+	1	ID=g5800.t1.CDS3;Parent=g5800.t1;
OY759169.1_Sturmia_bella_genome_assembly,_chromosome:_2	AUGUSTUS	exon	12673665	12673917	.	+	.	ID=g5800.t1.exon3;Parent=g5800.t1;
OY759169.1_Sturmia_bella_genome_assembly,_chromosome:_2	AUGUSTUS	intron	12673918	12673977	1	+	.	ID=g5800.t1.intron3;Parent=g5800.t1;
OY759169.1_Sturmia_bella_genome_assembly,_chromosome:_2	AUGUSTUS	CDS	12673978	12674261	1	+	0	ID=g5800.t1.CDS4;Parent=g5800.t1;
OY759169.1_Sturmia_bella_genome_assembly,_chromosome:_2	AUGUSTUS	exon	12673978	12674261	.	+	.	ID=g5800.t1.exon4;Parent=g5800.t1;
OY759169.1_Sturmia_bella_genome_assembly,_chromosome:_2	AUGUSTUS	intron	12674262	12674328	1	+	.	ID=g5800.t1.intron4;Parent=g5800.t1;
OY759169.1_Sturmia_bella_genome_assembly,_chromosome:_2	AUGUSTUS	CDS	12674329	12674839	1	+	1	ID=g5800.t1.CDS5;Parent=g5800.t1;
OY759169.1_Sturmia_bella_genome_assembly,_chromosome:_2	AUGUSTUS	exon	12674329	12674839	.	+	.	ID=g5800.t1.exon5;Parent=g5800.t1;
OY759169.1_Sturmia_bella_genome_assembly,_chromosome:_2	AUGUSTUS	intron	12674840	12674897	1	+	.	ID=g5800.t1.intron5;Parent=g5800.t1;
OY759169.1_Sturmia_bella_genome_assembly,_chromosome:_2	AUGUSTUS	CDS	12674898	12675065	1	+	0	ID=g5800.t1.CDS6;Parent=g5800.t1;
OY759169.1_Sturmia_bella_genome_assembly,_chromosome:_2	AUGUSTUS	exon	12674898	12675065	.	+	.	ID=g5800.t1.exon6;Parent=g5800.t1;
OY759169.1_Sturmia_bella_genome_assembly,_chromosome:_2	AUGUSTUS	intron	12675066	12675137	1	+	.	ID=g5800.t1.intron6;Parent=g5800.t1;
OY759169.1_Sturmia_bella_genome_assembly,_chromosome:_2	AUGUSTUS	CDS	12675138	12675584	1	+	0	ID=g5800.t1.CDS7;Parent=g5800.t1;
OY759169.1_Sturmia_bella_genome_assembly,_chromosome:_2	AUGUSTUS	exon	12675138	12675584	.	+	.	ID=g5800.t1.exon7;Parent=g5800.t1;
OY759169.1_Sturmia_bella_genome_assembly,_chromosome:_2	AUGUSTUS	stop_codon	12675582	12675584	.	+	0	ID=g5800.t1.stop1;Parent=g5800.t1;
OY759169.1_Sturmia_bella_genome_assembly,_chromosome:_2	AUGUSTUS	gene	12677584	12677832	.	-	.	ID=g5801;
OY759169.1_Sturmia_bella_genome_assembly,_chromosome:_2	AUGUSTUS	mRNA	12677584	12677832	1	-	.	ID=g5801.t1;Parent=g5801;
OY759169.1_Sturmia_bella_genome_assembly,_chromosome:_2	AUGUSTUS	stop_codon	12677584	12677586	.	-	0	ID=g5801.t1.stop1;Parent=g5801.t1;
OY759169.1_Sturmia_bella_genome_assembly,_chromosome:_2	AUGUSTUS	CDS	12677584	12677832	1	-	0	ID=g5801.t1.CDS1;Parent=g5801.t1;
OY759169.1_Sturmia_bella_genome_assembly,_chromosome:_2	AUGUSTUS	exon	12677584	12677832	.	-	.	ID=g5801.t1.exon1;Parent=g5801.t1;
OY759169.1_Sturmia_bella_genome_assembly,_chromosome:_2	AUGUSTUS	start_codon	12677830	12677832	.	-	0	ID=g5801.t1.start1;Parent=g5801.t1;
OY759169.1_Sturmia_bella_genome_assembly,_chromosome:_2	AUGUSTUS	gene	12679465	12681627	.	+	.	ID=g5802;
OY759169.1_Sturmia_bella_genome_assembly,_chromosome:_2	AUGUSTUS	mRNA	12679465	12681627	1	+	.	ID=g5802.t1;Parent=g5802;
OY759169.1_Sturmia_bella_genome_assembly,_chromosome:_2	AUGUSTUS	start_codon	12679465	12679467	.	+	0	ID=g5802.t1.start1;Parent=g5802.t1;
OY759169.1_Sturmia_bella_genome_assembly,_chromosome:_2	AUGUSTUS	CDS	12679465	12679592	1	+	0	ID=g5802.t1.CDS1;Parent=g5802.t1;
OY759169.1_Sturmia_bella_genome_assembly,_chromosome:_2	AUGUSTUS	exon	12679465	12679592	.	+	.	ID=g5802.t1.exon1;Parent=g5802.t1;
OY759169.1_Sturmia_bella_genome_assembly,_chromosome:_2	AUGUSTUS	intron	12679593	12679661	1	+	.	ID=g5802.t1.intron1;Parent=g5802.t1;
OY759169.1_Sturmia_bella_genome_assembly,_chromosome:_2	AUGUSTUS	CDS	12679662	12680129	1	+	1	ID=g5802.t1.CDS2;Parent=g5802.t1;
OY759169.1_Sturmia_bella_genome_assembly,_chromosome:_2	AUGUSTUS	exon	12679662	12680129	.	+	.	ID=g5802.t1.exon2;Parent=g5802.t1;
OY759169.1_Sturmia_bella_genome_assembly,_chromosome:_2	AUGUSTUS	intron	12680130	12680193	1	+	.	ID=g5802.t1.intron2;Parent=g5802.t1;
OY759169.1_Sturmia_bella_genome_assembly,_chromosome:_2	AUGUSTUS	CDS	12680194	12680322	1	+	1	ID=g5802.t1.CDS3;Parent=g5802.t1;
OY759169.1_Sturmia_bella_genome_assembly,_chromosome:_2	AUGUSTUS	exon	12680194	12680322	.	+	.	ID=g5802.t1.exon3;Parent=g5802.t1;
OY759169.1_Sturmia_bella_genome_assembly,_chromosome:_2	AUGUSTUS	intron	12680323	12680529	1	+	.	ID=g5802.t1.intron3;Parent=g5802.t1;
OY759169.1_Sturmia_bella_genome_assembly,_chromosome:_2	AUGUSTUS	CDS	12680530	12680784	1	+	1	ID=g5802.t1.CDS4;Parent=g5802.t1;
OY759169.1_Sturmia_bella_genome_assembly,_chromosome:_2	AUGUSTUS	exon	12680530	12680784	.	+	.	ID=g5802.t1.exon4;Parent=g5802.t1;
OY759169.1_Sturmia_bella_genome_assembly,_chromosome:_2	AUGUSTUS	intron	12680785	12680854	1	+	.	ID=g5802.t1.intron4;Parent=g5802.t1;
OY759169.1_Sturmia_bella_genome_assembly,_chromosome:_2	AUGUSTUS	CDS	12680855	12681052	1	+	1	ID=g5802.t1.CDS5;Parent=g5802.t1;
OY759169.1_Sturmia_bella_genome_assembly,_chromosome:_2	AUGUSTUS	exon	12680855	12681052	.	+	.	ID=g5802.t1.exon5;Parent=g5802.t1;
OY759169.1_Sturmia_bella_genome_assembly,_chromosome:_2	AUGUSTUS	intron	12681053	12681104	1	+	.	ID=g5802.t1.intron5;Parent=g5802.t1;
OY759169.1_Sturmia_bella_genome_assembly,_chromosome:_2	AUGUSTUS	CDS	12681105	12681348	1	+	1	ID=g5802.t1.CDS6;Parent=g5802.t1;
OY759169.1_Sturmia_bella_genome_assembly,_chromosome:_2	AUGUSTUS	exon	12681105	12681348	.	+	.	ID=g5802.t1.exon6;Parent=g5802.t1;
OY759169.1_Sturmia_bella_genome_assembly,_chromosome:_2	AUGUSTUS	intron	12681349	12681438	1	+	.	ID=g5802.t1.intron6;Parent=g5802.t1;
OY759169.1_Sturmia_bella_genome_assembly,_chromosome:_2	AUGUSTUS	CDS	12681439	12681627	1	+	0	ID=g5802.t1.CDS7;Parent=g5802.t1;
OY759169.1_Sturmia_bella_genome_assembly,_chromosome:_2	AUGUSTUS	exon	12681439	12681627	.	+	.	ID=g5802.t1.exon7;Parent=g5802.t1;
OY759169.1_Sturmia_bella_genome_assembly,_chromosome:_2	AUGUSTUS	stop_codon	12681625	12681627	.	+	0	ID=g5802.t1.stop1;Parent=g5802.t1;
OY759169.1_Sturmia_bella_genome_assembly,_chromosome:_2	AUGUSTUS	gene	12685066	12685771	.	+	.	ID=g5803;
OY759169.1_Sturmia_bella_genome_assembly,_chromosome:_2	AUGUSTUS	mRNA	12685066	12685771	1	+	.	ID=g5803.t1;Parent=g5803;
OY759169.1_Sturmia_bella_genome_assembly,_chromosome:_2	AUGUSTUS	start_codon	12685066	12685068	.	+	0	ID=g5803.t1.start1;Parent=g5803.t1;
OY759169.1_Sturmia_bella_genome_assembly,_chromosome:_2	AUGUSTUS	CDS	12685066	12685141	1	+	0	ID=g5803.t1.CDS1;Parent=g5803.t1;
OY759169.1_Sturmia_bella_genome_assembly,_chromosome:_2	AUGUSTUS	exon	12685066	12685141	.	+	.	ID=g5803.t1.exon1;Parent=g5803.t1;
OY759169.1_Sturmia_bella_genome_assembly,_chromosome:_2	AUGUSTUS	intron	12685142	12685204	1	+	.	ID=g5803.t1.intron1;Parent=g5803.t1;
OY759169.1_Sturmia_bella_genome_assembly,_chromosome:_2	AUGUSTUS	CDS	12685205	12685396	1	+	2	ID=g5803.t1.CDS2;Parent=g5803.t1;
OY759169.1_Sturmia_bella_genome_assembly,_chromosome:_2	AUGUSTUS	exon	12685205	12685396	.	+	.	ID=g5803.t1.exon2;Parent=g5803.t1;
OY759169.1_Sturmia_bella_genome_assembly,_chromosome:_2	AUGUSTUS	intron	12685397	12685466	1	+	.	ID=g5803.t1.intron2;Parent=g5803.t1;
OY759169.1_Sturmia_bella_genome_assembly,_chromosome:_2	AUGUSTUS	CDS	12685467	12685771	1	+	2	ID=g5803.t1.CDS3;Parent=g5803.t1;
OY759169.1_Sturmia_bella_genome_assembly,_chromosome:_2	AUGUSTUS	exon	12685467	12685771	.	+	.	ID=g5803.t1.exon3;Parent=g5803.t1;
OY759169.1_Sturmia_bella_genome_assembly,_chromosome:_2	AUGUSTUS	stop_codon	12685769	12685771	.	+	0	ID=g5803.t1.stop1;Parent=g5803.t1;
OY759169.1_Sturmia_bella_genome_assembly,_chromosome:_2	AUGUSTUS	gene	12687002	12687609	.	-	.	ID=g5804;
OY759169.1_Sturmia_bella_genome_assembly,_chromosome:_2	AUGUSTUS	mRNA	12687002	12687609	1	-	.	ID=g5804.t1;Parent=g5804;
OY759169.1_Sturmia_bella_genome_assembly,_chromosome:_2	AUGUSTUS	stop_codon	12687002	12687004	.	-	0	ID=g5804.t1.stop1;Parent=g5804.t1;
OY759169.1_Sturmia_bella_genome_assembly,_chromosome:_2	AUGUSTUS	CDS	12687002	12687431	1	-	1	ID=g5804.t1.CDS1;Parent=g5804.t1;
OY759169.1_Sturmia_bella_genome_assembly,_chromosome:_2	AUGUSTUS	exon	12687002	12687431	.	-	.	ID=g5804.t1.exon1;Parent=g5804.t1;
OY759169.1_Sturmia_bella_genome_assembly,_chromosome:_2	AUGUSTUS	intron	12687432	12687499	1	-	.	ID=g5804.t1.intron1;Parent=g5804.t1;
OY759169.1_Sturmia_bella_genome_assembly,_chromosome:_2	AUGUSTUS	CDS	12687500	12687609	1	-	0	ID=g5804.t1.CDS2;Parent=g5804.t1;
OY759169.1_Sturmia_bella_genome_assembly,_chromosome:_2	AUGUSTUS	exon	12687500	12687609	.	-	.	ID=g5804.t1.exon2;Parent=g5804.t1;
OY759169.1_Sturmia_bella_genome_assembly,_chromosome:_2	AUGUSTUS	start_codon	12687607	12687609	.	-	0	ID=g5804.t1.start1;Parent=g5804.t1;
OY759169.1_Sturmia_bella_genome_assembly,_chromosome:_2	AUGUSTUS	gene	12688599	12689792	.	+	.	ID=g5805;
OY759169.1_Sturmia_bella_genome_assembly,_chromosome:_2	AUGUSTUS	mRNA	12688599	12689792	1	+	.	ID=g5805.t1;Parent=g5805;
OY759169.1_Sturmia_bella_genome_assembly,_chromosome:_2	AUGUSTUS	start_codon	12688599	12688601	.	+	0	ID=g5805.t1.start1;Parent=g5805.t1;
OY759169.1_Sturmia_bella_genome_assembly,_chromosome:_2	AUGUSTUS	CDS	12688599	12688640	1	+	0	ID=g5805.t1.CDS1;Parent=g5805.t1;
OY759169.1_Sturmia_bella_genome_assembly,_chromosome:_2	AUGUSTUS	exon	12688599	12688640	.	+	.	ID=g5805.t1.exon1;Parent=g5805.t1;
OY759169.1_Sturmia_bella_genome_assembly,_chromosome:_2	AUGUSTUS	intron	12688641	12688703	1	+	.	ID=g5805.t1.intron1;Parent=g5805.t1;
OY759169.1_Sturmia_bella_genome_assembly,_chromosome:_2	AUGUSTUS	CDS	12688704	12689792	1	+	0	ID=g5805.t1.CDS2;Parent=g5805.t1;
OY759169.1_Sturmia_bella_genome_assembly,_chromosome:_2	AUGUSTUS	exon	12688704	12689792	.	+	.	ID=g5805.t1.exon2;Parent=g5805.t1;
OY759169.1_Sturmia_bella_genome_assembly,_chromosome:_2	AUGUSTUS	stop_codon	12689790	12689792	.	+	0	ID=g5805.t1.stop1;Parent=g5805.t1;
OY759169.1_Sturmia_bella_genome_assembly,_chromosome:_2	AUGUSTUS	gene	12690187	12690946	.	-	.	ID=g5806;
OY759169.1_Sturmia_bella_genome_assembly,_chromosome:_2	AUGUSTUS	mRNA	12690187	12690946	1	-	.	ID=g5806.t1;Parent=g5806;
OY759169.1_Sturmia_bella_genome_assembly,_chromosome:_2	AUGUSTUS	stop_codon	12690187	12690189	.	-	0	ID=g5806.t1.stop1;Parent=g5806.t1;
OY759169.1_Sturmia_bella_genome_assembly,_chromosome:_2	AUGUSTUS	CDS	12690187	12690691	1	-	1	ID=g5806.t1.CDS1;Parent=g5806.t1;
OY759169.1_Sturmia_bella_genome_assembly,_chromosome:_2	AUGUSTUS	exon	12690187	12690691	.	-	.	ID=g5806.t1.exon1;Parent=g5806.t1;
OY759169.1_Sturmia_bella_genome_assembly,_chromosome:_2	AUGUSTUS	intron	12690692	12690758	1	-	.	ID=g5806.t1.intron1;Parent=g5806.t1;
OY759169.1_Sturmia_bella_genome_assembly,_chromosome:_2	AUGUSTUS	CDS	12690759	12690946	1	-	0	ID=g5806.t1.CDS2;Parent=g5806.t1;
OY759169.1_Sturmia_bella_genome_assembly,_chromosome:_2	AUGUSTUS	exon	12690759	12690946	.	-	.	ID=g5806.t1.exon2;Parent=g5806.t1;
OY759169.1_Sturmia_bella_genome_assembly,_chromosome:_2	AUGUSTUS	start_codon	12690944	12690946	.	-	0	ID=g5806.t1.start1;Parent=g5806.t1;
OY759169.1_Sturmia_bella_genome_assembly,_chromosome:_2	AUGUSTUS	gene	12691315	12706267	.	+	.	ID=g5807;
OY759169.1_Sturmia_bella_genome_assembly,_chromosome:_2	AUGUSTUS	mRNA	12691315	12706267	1	+	.	ID=g5807.t1;Parent=g5807;
OY759169.1_Sturmia_bella_genome_assembly,_chromosome:_2	AUGUSTUS	start_codon	12691315	12691317	.	+	0	ID=g5807.t1.start1;Parent=g5807.t1;
OY759169.1_Sturmia_bella_genome_assembly,_chromosome:_2	AUGUSTUS	CDS	12691315	12691375	1	+	0	ID=g5807.t1.CDS1;Parent=g5807.t1;
OY759169.1_Sturmia_bella_genome_assembly,_chromosome:_2	AUGUSTUS	exon	12691315	12691375	.	+	.	ID=g5807.t1.exon1;Parent=g5807.t1;
OY759169.1_Sturmia_bella_genome_assembly,_chromosome:_2	AUGUSTUS	intron	12691376	12691434	1	+	.	ID=g5807.t1.intron1;Parent=g5807.t1;
OY759169.1_Sturmia_bella_genome_assembly,_chromosome:_2	AUGUSTUS	CDS	12691435	12691584	1	+	2	ID=g5807.t1.CDS2;Parent=g5807.t1;
OY759169.1_Sturmia_bella_genome_assembly,_chromosome:_2	AUGUSTUS	exon	12691435	12691584	.	+	.	ID=g5807.t1.exon2;Parent=g5807.t1;
OY759169.1_Sturmia_bella_genome_assembly,_chromosome:_2	AUGUSTUS	intron	12691585	12691641	1	+	.	ID=g5807.t1.intron2;Parent=g5807.t1;
OY759169.1_Sturmia_bella_genome_assembly,_chromosome:_2	AUGUSTUS	CDS	12691642	12691886	1	+	2	ID=g5807.t1.CDS3;Parent=g5807.t1;
OY759169.1_Sturmia_bella_genome_assembly,_chromosome:_2	AUGUSTUS	exon	12691642	12691886	.	+	.	ID=g5807.t1.exon3;Parent=g5807.t1;
OY759169.1_Sturmia_bella_genome_assembly,_chromosome:_2	AUGUSTUS	intron	12691887	12691959	1	+	.	ID=g5807.t1.intron3;Parent=g5807.t1;
OY759169.1_Sturmia_bella_genome_assembly,_chromosome:_2	AUGUSTUS	CDS	12691960	12692310	1	+	0	ID=g5807.t1.CDS4;Parent=g5807.t1;
OY759169.1_Sturmia_bella_genome_assembly,_chromosome:_2	AUGUSTUS	exon	12691960	12692310	.	+	.	ID=g5807.t1.exon4;Parent=g5807.t1;
OY759169.1_Sturmia_bella_genome_assembly,_chromosome:_2	AUGUSTUS	intron	12692311	12696825	1	+	.	ID=g5807.t1.intron4;Parent=g5807.t1;
OY759169.1_Sturmia_bella_genome_assembly,_chromosome:_2	AUGUSTUS	CDS	12696826	12698208	1	+	0	ID=g5807.t1.CDS5;Parent=g5807.t1;
OY759169.1_Sturmia_bella_genome_assembly,_chromosome:_2	AUGUSTUS	exon	12696826	12698208	.	+	.	ID=g5807.t1.exon5;Parent=g5807.t1;
OY759169.1_Sturmia_bella_genome_assembly,_chromosome:_2	AUGUSTUS	intron	12698209	12702686	1	+	.	ID=g5807.t1.intron5;Parent=g5807.t1;
OY759169.1_Sturmia_bella_genome_assembly,_chromosome:_2	AUGUSTUS	CDS	12702687	12703352	1	+	0	ID=g5807.t1.CDS6;Parent=g5807.t1;
OY759169.1_Sturmia_bella_genome_assembly,_chromosome:_2	AUGUSTUS	exon	12702687	12703352	.	+	.	ID=g5807.t1.exon6;Parent=g5807.t1;
OY759169.1_Sturmia_bella_genome_assembly,_chromosome:_2	AUGUSTUS	intron	12703353	12703510	1	+	.	ID=g5807.t1.intron6;Parent=g5807.t1;
OY759169.1_Sturmia_bella_genome_assembly,_chromosome:_2	AUGUSTUS	CDS	12703511	12706267	1	+	0	ID=g5807.t1.CDS7;Parent=g5807.t1;
OY759169.1_Sturmia_bella_genome_assembly,_chromosome:_2	AUGUSTUS	exon	12703511	12706267	.	+	.	ID=g5807.t1.exon7;Parent=g5807.t1;
OY759169.1_Sturmia_bella_genome_assembly,_chromosome:_2	AUGUSTUS	stop_codon	12706265	12706267	.	+	0	ID=g5807.t1.stop1;Parent=g5807.t1;
OY759169.1_Sturmia_bella_genome_assembly,_chromosome:_2	AUGUSTUS	gene	12710651	12719614	.	+	.	ID=g5808;
OY759169.1_Sturmia_bella_genome_assembly,_chromosome:_2	AUGUSTUS	mRNA	12710651	12719614	0.74	+	.	ID=g5808.t1;Parent=g5808;
OY759169.1_Sturmia_bella_genome_assembly,_chromosome:_2	AUGUSTUS	start_codon	12710651	12710653	.	+	0	ID=g5808.t1.start1;Parent=g5808.t1;
OY759169.1_Sturmia_bella_genome_assembly,_chromosome:_2	AUGUSTUS	CDS	12710651	12710771	1	+	0	ID=g5808.t1.CDS1;Parent=g5808.t1;
OY759169.1_Sturmia_bella_genome_assembly,_chromosome:_2	AUGUSTUS	exon	12710651	12710771	.	+	.	ID=g5808.t1.exon1;Parent=g5808.t1;
OY759169.1_Sturmia_bella_genome_assembly,_chromosome:_2	AUGUSTUS	intron	12710772	12712321	1	+	.	ID=g5808.t1.intron1;Parent=g5808.t1;
OY759169.1_Sturmia_bella_genome_assembly,_chromosome:_2	AUGUSTUS	CDS	12712322	12712762	1	+	2	ID=g5808.t1.CDS2;Parent=g5808.t1;
OY759169.1_Sturmia_bella_genome_assembly,_chromosome:_2	AUGUSTUS	exon	12712322	12712762	.	+	.	ID=g5808.t1.exon2;Parent=g5808.t1;
OY759169.1_Sturmia_bella_genome_assembly,_chromosome:_2	AUGUSTUS	intron	12712763	12712990	1	+	.	ID=g5808.t1.intron2;Parent=g5808.t1;
OY759169.1_Sturmia_bella_genome_assembly,_chromosome:_2	AUGUSTUS	CDS	12712991	12713350	1	+	2	ID=g5808.t1.CDS3;Parent=g5808.t1;
OY759169.1_Sturmia_bella_genome_assembly,_chromosome:_2	AUGUSTUS	exon	12712991	12713350	.	+	.	ID=g5808.t1.exon3;Parent=g5808.t1;
OY759169.1_Sturmia_bella_genome_assembly,_chromosome:_2	AUGUSTUS	intron	12713351	12715393	1	+	.	ID=g5808.t1.intron3;Parent=g5808.t1;
OY759169.1_Sturmia_bella_genome_assembly,_chromosome:_2	AUGUSTUS	CDS	12715394	12715887	1	+	2	ID=g5808.t1.CDS4;Parent=g5808.t1;
OY759169.1_Sturmia_bella_genome_assembly,_chromosome:_2	AUGUSTUS	exon	12715394	12715887	.	+	.	ID=g5808.t1.exon4;Parent=g5808.t1;
OY759169.1_Sturmia_bella_genome_assembly,_chromosome:_2	AUGUSTUS	intron	12715888	12715967	1	+	.	ID=g5808.t1.intron4;Parent=g5808.t1;
OY759169.1_Sturmia_bella_genome_assembly,_chromosome:_2	AUGUSTUS	CDS	12715968	12716129	1	+	0	ID=g5808.t1.CDS5;Parent=g5808.t1;
OY759169.1_Sturmia_bella_genome_assembly,_chromosome:_2	AUGUSTUS	exon	12715968	12716129	.	+	.	ID=g5808.t1.exon5;Parent=g5808.t1;
OY759169.1_Sturmia_bella_genome_assembly,_chromosome:_2	AUGUSTUS	intron	12716130	12718942	1	+	.	ID=g5808.t1.intron5;Parent=g5808.t1;
OY759169.1_Sturmia_bella_genome_assembly,_chromosome:_2	AUGUSTUS	CDS	12718943	12719172	1	+	0	ID=g5808.t1.CDS6;Parent=g5808.t1;
OY759169.1_Sturmia_bella_genome_assembly,_chromosome:_2	AUGUSTUS	exon	12718943	12719172	.	+	.	ID=g5808.t1.exon6;Parent=g5808.t1;
OY759169.1_Sturmia_bella_genome_assembly,_chromosome:_2	AUGUSTUS	intron	12719173	12719232	1	+	.	ID=g5808.t1.intron6;Parent=g5808.t1;
OY759169.1_Sturmia_bella_genome_assembly,_chromosome:_2	AUGUSTUS	CDS	12719233	12719614	0.74	+	1	ID=g5808.t1.CDS7;Parent=g5808.t1;
OY759169.1_Sturmia_bella_genome_assembly,_chromosome:_2	AUGUSTUS	exon	12719233	12719614	.	+	.	ID=g5808.t1.exon7;Parent=g5808.t1;
OY759169.1_Sturmia_bella_genome_assembly,_chromosome:_2	AUGUSTUS	stop_codon	12719612	12719614	.	+	0	ID=g5808.t1.stop1;Parent=g5808.t1;
OY759169.1_Sturmia_bella_genome_assembly,_chromosome:_2	AUGUSTUS	mRNA	12710651	12719614	0.84	+	.	ID=g5808.t2;Parent=g5808;
OY759169.1_Sturmia_bella_genome_assembly,_chromosome:_2	AUGUSTUS	start_codon	12710651	12710653	.	+	0	ID=g5808.t2.start1;Parent=g5808.t2;
OY759169.1_Sturmia_bella_genome_assembly,_chromosome:_2	AUGUSTUS	CDS	12710651	12710771	1	+	0	ID=g5808.t2.CDS1;Parent=g5808.t2;
OY759169.1_Sturmia_bella_genome_assembly,_chromosome:_2	AUGUSTUS	exon	12710651	12710771	.	+	.	ID=g5808.t2.exon1;Parent=g5808.t2;
OY759169.1_Sturmia_bella_genome_assembly,_chromosome:_2	AUGUSTUS	intron	12710772	12712321	1	+	.	ID=g5808.t2.intron1;Parent=g5808.t2;
OY759169.1_Sturmia_bella_genome_assembly,_chromosome:_2	AUGUSTUS	CDS	12712322	12712762	1	+	2	ID=g5808.t2.CDS2;Parent=g5808.t2;
OY759169.1_Sturmia_bella_genome_assembly,_chromosome:_2	AUGUSTUS	exon	12712322	12712762	.	+	.	ID=g5808.t2.exon2;Parent=g5808.t2;
OY759169.1_Sturmia_bella_genome_assembly,_chromosome:_2	AUGUSTUS	intron	12712763	12712990	1	+	.	ID=g5808.t2.intron2;Parent=g5808.t2;
OY759169.1_Sturmia_bella_genome_assembly,_chromosome:_2	AUGUSTUS	CDS	12712991	12713350	1	+	2	ID=g5808.t2.CDS3;Parent=g5808.t2;
OY759169.1_Sturmia_bella_genome_assembly,_chromosome:_2	AUGUSTUS	exon	12712991	12713350	.	+	.	ID=g5808.t2.exon3;Parent=g5808.t2;
OY759169.1_Sturmia_bella_genome_assembly,_chromosome:_2	AUGUSTUS	intron	12713351	12715393	1	+	.	ID=g5808.t2.intron3;Parent=g5808.t2;
OY759169.1_Sturmia_bella_genome_assembly,_chromosome:_2	AUGUSTUS	CDS	12715394	12715887	1	+	2	ID=g5808.t2.CDS4;Parent=g5808.t2;
OY759169.1_Sturmia_bella_genome_assembly,_chromosome:_2	AUGUSTUS	exon	12715394	12715887	.	+	.	ID=g5808.t2.exon4;Parent=g5808.t2;
OY759169.1_Sturmia_bella_genome_assembly,_chromosome:_2	AUGUSTUS	intron	12715888	12715967	1	+	.	ID=g5808.t2.intron4;Parent=g5808.t2;
OY759169.1_Sturmia_bella_genome_assembly,_chromosome:_2	AUGUSTUS	CDS	12715968	12716129	1	+	0	ID=g5808.t2.CDS5;Parent=g5808.t2;
OY759169.1_Sturmia_bella_genome_assembly,_chromosome:_2	AUGUSTUS	exon	12715968	12716129	.	+	.	ID=g5808.t2.exon5;Parent=g5808.t2;
OY759169.1_Sturmia_bella_genome_assembly,_chromosome:_2	AUGUSTUS	intron	12716130	12718912	1	+	.	ID=g5808.t2.intron5;Parent=g5808.t2;
OY759169.1_Sturmia_bella_genome_assembly,_chromosome:_2	AUGUSTUS	CDS	12718913	12719172	1	+	0	ID=g5808.t2.CDS6;Parent=g5808.t2;
OY759169.1_Sturmia_bella_genome_assembly,_chromosome:_2	AUGUSTUS	exon	12718913	12719172	.	+	.	ID=g5808.t2.exon6;Parent=g5808.t2;
OY759169.1_Sturmia_bella_genome_assembly,_chromosome:_2	AUGUSTUS	intron	12719173	12719232	1	+	.	ID=g5808.t2.intron6;Parent=g5808.t2;
OY759169.1_Sturmia_bella_genome_assembly,_chromosome:_2	AUGUSTUS	CDS	12719233	12719614	0.84	+	1	ID=g5808.t2.CDS7;Parent=g5808.t2;
OY759169.1_Sturmia_bella_genome_assembly,_chromosome:_2	AUGUSTUS	exon	12719233	12719614	.	+	.	ID=g5808.t2.exon7;Parent=g5808.t2;
OY759169.1_Sturmia_bella_genome_assembly,_chromosome:_2	AUGUSTUS	stop_codon	12719612	12719614	.	+	0	ID=g5808.t2.stop1;Parent=g5808.t2;
OY759169.1_Sturmia_bella_genome_assembly,_chromosome:_2	AUGUSTUS	mRNA	12710651	12719614	0.82	+	.	ID=g5808.t3;Parent=g5808;
OY759169.1_Sturmia_bella_genome_assembly,_chromosome:_2	AUGUSTUS	start_codon	12710651	12710653	.	+	0	ID=g5808.t3.start1;Parent=g5808.t3;
OY759169.1_Sturmia_bella_genome_assembly,_chromosome:_2	AUGUSTUS	CDS	12710651	12710771	1	+	0	ID=g5808.t3.CDS1;Parent=g5808.t3;
OY759169.1_Sturmia_bella_genome_assembly,_chromosome:_2	AUGUSTUS	exon	12710651	12710771	.	+	.	ID=g5808.t3.exon1;Parent=g5808.t3;
OY759169.1_Sturmia_bella_genome_assembly,_chromosome:_2	AUGUSTUS	intron	12710772	12712321	1	+	.	ID=g5808.t3.intron1;Parent=g5808.t3;
OY759169.1_Sturmia_bella_genome_assembly,_chromosome:_2	AUGUSTUS	CDS	12712322	12712762	1	+	2	ID=g5808.t3.CDS2;Parent=g5808.t3;
OY759169.1_Sturmia_bella_genome_assembly,_chromosome:_2	AUGUSTUS	exon	12712322	12712762	.	+	.	ID=g5808.t3.exon2;Parent=g5808.t3;
OY759169.1_Sturmia_bella_genome_assembly,_chromosome:_2	AUGUSTUS	intron	12712763	12712990	1	+	.	ID=g5808.t3.intron2;Parent=g5808.t3;
OY759169.1_Sturmia_bella_genome_assembly,_chromosome:_2	AUGUSTUS	CDS	12712991	12713350	1	+	2	ID=g5808.t3.CDS3;Parent=g5808.t3;
OY759169.1_Sturmia_bella_genome_assembly,_chromosome:_2	AUGUSTUS	exon	12712991	12713350	.	+	.	ID=g5808.t3.exon3;Parent=g5808.t3;
OY759169.1_Sturmia_bella_genome_assembly,_chromosome:_2	AUGUSTUS	intron	12713351	12715405	1	+	.	ID=g5808.t3.intron3;Parent=g5808.t3;
OY759169.1_Sturmia_bella_genome_assembly,_chromosome:_2	AUGUSTUS	CDS	12715406	12715887	1	+	2	ID=g5808.t3.CDS4;Parent=g5808.t3;
OY759169.1_Sturmia_bella_genome_assembly,_chromosome:_2	AUGUSTUS	exon	12715406	12715887	.	+	.	ID=g5808.t3.exon4;Parent=g5808.t3;
OY759169.1_Sturmia_bella_genome_assembly,_chromosome:_2	AUGUSTUS	intron	12715888	12715967	1	+	.	ID=g5808.t3.intron4;Parent=g5808.t3;
OY759169.1_Sturmia_bella_genome_assembly,_chromosome:_2	AUGUSTUS	CDS	12715968	12716129	1	+	0	ID=g5808.t3.CDS5;Parent=g5808.t3;
OY759169.1_Sturmia_bella_genome_assembly,_chromosome:_2	AUGUSTUS	exon	12715968	12716129	.	+	.	ID=g5808.t3.exon5;Parent=g5808.t3;
OY759169.1_Sturmia_bella_genome_assembly,_chromosome:_2	AUGUSTUS	intron	12716130	12718912	1	+	.	ID=g5808.t3.intron5;Parent=g5808.t3;
OY759169.1_Sturmia_bella_genome_assembly,_chromosome:_2	AUGUSTUS	CDS	12718913	12719172	1	+	0	ID=g5808.t3.CDS6;Parent=g5808.t3;
OY759169.1_Sturmia_bella_genome_assembly,_chromosome:_2	AUGUSTUS	exon	12718913	12719172	.	+	.	ID=g5808.t3.exon6;Parent=g5808.t3;
OY759169.1_Sturmia_bella_genome_assembly,_chromosome:_2	AUGUSTUS	intron	12719173	12719232	1	+	.	ID=g5808.t3.intron6;Parent=g5808.t3;
OY759169.1_Sturmia_bella_genome_assembly,_chromosome:_2	AUGUSTUS	CDS	12719233	12719614	0.82	+	1	ID=g5808.t3.CDS7;Parent=g5808.t3;
OY759169.1_Sturmia_bella_genome_assembly,_chromosome:_2	AUGUSTUS	exon	12719233	12719614	.	+	.	ID=g5808.t3.exon7;Parent=g5808.t3;
OY759169.1_Sturmia_bella_genome_assembly,_chromosome:_2	AUGUSTUS	stop_codon	12719612	12719614	.	+	0	ID=g5808.t3.stop1;Parent=g5808.t3;
OY759169.1_Sturmia_bella_genome_assembly,_chromosome:_2	AUGUSTUS	gene	12727237	12728529	.	+	.	ID=g5809;
OY759169.1_Sturmia_bella_genome_assembly,_chromosome:_2	AUGUSTUS	mRNA	12727237	12728529	1	+	.	ID=g5809.t1;Parent=g5809;
OY759169.1_Sturmia_bella_genome_assembly,_chromosome:_2	AUGUSTUS	start_codon	12727237	12727239	.	+	0	ID=g5809.t1.start1;Parent=g5809.t1;
OY759169.1_Sturmia_bella_genome_assembly,_chromosome:_2	AUGUSTUS	CDS	12727237	12727332	1	+	0	ID=g5809.t1.CDS1;Parent=g5809.t1;
OY759169.1_Sturmia_bella_genome_assembly,_chromosome:_2	AUGUSTUS	exon	12727237	12727332	.	+	.	ID=g5809.t1.exon1;Parent=g5809.t1;
OY759169.1_Sturmia_bella_genome_assembly,_chromosome:_2	AUGUSTUS	intron	12727333	12727433	1	+	.	ID=g5809.t1.intron1;Parent=g5809.t1;
OY759169.1_Sturmia_bella_genome_assembly,_chromosome:_2	AUGUSTUS	CDS	12727434	12727661	1	+	0	ID=g5809.t1.CDS2;Parent=g5809.t1;
OY759169.1_Sturmia_bella_genome_assembly,_chromosome:_2	AUGUSTUS	exon	12727434	12727661	.	+	.	ID=g5809.t1.exon2;Parent=g5809.t1;
OY759169.1_Sturmia_bella_genome_assembly,_chromosome:_2	AUGUSTUS	intron	12727662	12728007	1	+	.	ID=g5809.t1.intron2;Parent=g5809.t1;
OY759169.1_Sturmia_bella_genome_assembly,_chromosome:_2	AUGUSTUS	CDS	12728008	12728181	1	+	0	ID=g5809.t1.CDS3;Parent=g5809.t1;
OY759169.1_Sturmia_bella_genome_assembly,_chromosome:_2	AUGUSTUS	exon	12728008	12728181	.	+	.	ID=g5809.t1.exon3;Parent=g5809.t1;
OY759169.1_Sturmia_bella_genome_assembly,_chromosome:_2	AUGUSTUS	intron	12728182	12728250	1	+	.	ID=g5809.t1.intron3;Parent=g5809.t1;
OY759169.1_Sturmia_bella_genome_assembly,_chromosome:_2	AUGUSTUS	CDS	12728251	12728529	1	+	0	ID=g5809.t1.CDS4;Parent=g5809.t1;
OY759169.1_Sturmia_bella_genome_assembly,_chromosome:_2	AUGUSTUS	exon	12728251	12728529	.	+	.	ID=g5809.t1.exon4;Parent=g5809.t1;
OY759169.1_Sturmia_bella_genome_assembly,_chromosome:_2	AUGUSTUS	stop_codon	12728527	12728529	.	+	0	ID=g5809.t1.stop1;Parent=g5809.t1;
OY759169.1_Sturmia_bella_genome_assembly,_chromosome:_2	AUGUSTUS	gene	12730052	12732545	.	+	.	ID=g5810;
OY759169.1_Sturmia_bella_genome_assembly,_chromosome:_2	AUGUSTUS	mRNA	12730052	12732545	1	+	.	ID=g5810.t1;Parent=g5810;
OY759169.1_Sturmia_bella_genome_assembly,_chromosome:_2	AUGUSTUS	start_codon	12730052	12730054	.	+	0	ID=g5810.t1.start1;Parent=g5810.t1;
OY759169.1_Sturmia_bella_genome_assembly,_chromosome:_2	AUGUSTUS	CDS	12730052	12730372	1	+	0	ID=g5810.t1.CDS1;Parent=g5810.t1;
OY759169.1_Sturmia_bella_genome_assembly,_chromosome:_2	AUGUSTUS	exon	12730052	12730372	.	+	.	ID=g5810.t1.exon1;Parent=g5810.t1;
OY759169.1_Sturmia_bella_genome_assembly,_chromosome:_2	AUGUSTUS	intron	12730373	12732023	1	+	.	ID=g5810.t1.intron1;Parent=g5810.t1;
OY759169.1_Sturmia_bella_genome_assembly,_chromosome:_2	AUGUSTUS	CDS	12732024	12732197	1	+	0	ID=g5810.t1.CDS2;Parent=g5810.t1;
OY759169.1_Sturmia_bella_genome_assembly,_chromosome:_2	AUGUSTUS	exon	12732024	12732197	.	+	.	ID=g5810.t1.exon2;Parent=g5810.t1;
OY759169.1_Sturmia_bella_genome_assembly,_chromosome:_2	AUGUSTUS	intron	12732198	12732254	1	+	.	ID=g5810.t1.intron2;Parent=g5810.t1;
OY759169.1_Sturmia_bella_genome_assembly,_chromosome:_2	AUGUSTUS	CDS	12732255	12732545	1	+	0	ID=g5810.t1.CDS3;Parent=g5810.t1;
OY759169.1_Sturmia_bella_genome_assembly,_chromosome:_2	AUGUSTUS	exon	12732255	12732545	.	+	.	ID=g5810.t1.exon3;Parent=g5810.t1;
OY759169.1_Sturmia_bella_genome_assembly,_chromosome:_2	AUGUSTUS	stop_codon	12732543	12732545	.	+	0	ID=g5810.t1.stop1;Parent=g5810.t1;
OY759169.1_Sturmia_bella_genome_assembly,_chromosome:_2	AUGUSTUS	gene	12734930	12737200	.	+	.	ID=g5811;
OY759169.1_Sturmia_bella_genome_assembly,_chromosome:_2	AUGUSTUS	mRNA	12734930	12737200	1	+	.	ID=g5811.t1;Parent=g5811;
OY759169.1_Sturmia_bella_genome_assembly,_chromosome:_2	AUGUSTUS	start_codon	12734930	12734932	.	+	0	ID=g5811.t1.start1;Parent=g5811.t1;
OY759169.1_Sturmia_bella_genome_assembly,_chromosome:_2	AUGUSTUS	CDS	12734930	12735022	1	+	0	ID=g5811.t1.CDS1;Parent=g5811.t1;
OY759169.1_Sturmia_bella_genome_assembly,_chromosome:_2	AUGUSTUS	exon	12734930	12735022	.	+	.	ID=g5811.t1.exon1;Parent=g5811.t1;
OY759169.1_Sturmia_bella_genome_assembly,_chromosome:_2	AUGUSTUS	intron	12735023	12735118	1	+	.	ID=g5811.t1.intron1;Parent=g5811.t1;
OY759169.1_Sturmia_bella_genome_assembly,_chromosome:_2	AUGUSTUS	CDS	12735119	12735349	1	+	0	ID=g5811.t1.CDS2;Parent=g5811.t1;
OY759169.1_Sturmia_bella_genome_assembly,_chromosome:_2	AUGUSTUS	exon	12735119	12735349	.	+	.	ID=g5811.t1.exon2;Parent=g5811.t1;
OY759169.1_Sturmia_bella_genome_assembly,_chromosome:_2	AUGUSTUS	intron	12735350	12735441	1	+	.	ID=g5811.t1.intron2;Parent=g5811.t1;
OY759169.1_Sturmia_bella_genome_assembly,_chromosome:_2	AUGUSTUS	CDS	12735442	12735615	1	+	0	ID=g5811.t1.CDS3;Parent=g5811.t1;
OY759169.1_Sturmia_bella_genome_assembly,_chromosome:_2	AUGUSTUS	exon	12735442	12735615	.	+	.	ID=g5811.t1.exon3;Parent=g5811.t1;
OY759169.1_Sturmia_bella_genome_assembly,_chromosome:_2	AUGUSTUS	intron	12735616	12736912	1	+	.	ID=g5811.t1.intron3;Parent=g5811.t1;
OY759169.1_Sturmia_bella_genome_assembly,_chromosome:_2	AUGUSTUS	CDS	12736913	12737200	1	+	0	ID=g5811.t1.CDS4;Parent=g5811.t1;
OY759169.1_Sturmia_bella_genome_assembly,_chromosome:_2	AUGUSTUS	exon	12736913	12737200	.	+	.	ID=g5811.t1.exon4;Parent=g5811.t1;
OY759169.1_Sturmia_bella_genome_assembly,_chromosome:_2	AUGUSTUS	stop_codon	12737198	12737200	.	+	0	ID=g5811.t1.stop1;Parent=g5811.t1;
OY759169.1_Sturmia_bella_genome_assembly,_chromosome:_2	AUGUSTUS	gene	12740551	12741741	.	+	.	ID=g5812;
OY759169.1_Sturmia_bella_genome_assembly,_chromosome:_2	AUGUSTUS	mRNA	12740551	12741741	1	+	.	ID=g5812.t1;Parent=g5812;
OY759169.1_Sturmia_bella_genome_assembly,_chromosome:_2	AUGUSTUS	start_codon	12740551	12740553	.	+	0	ID=g5812.t1.start1;Parent=g5812.t1;
OY759169.1_Sturmia_bella_genome_assembly,_chromosome:_2	AUGUSTUS	CDS	12740551	12741741	1	+	0	ID=g5812.t1.CDS1;Parent=g5812.t1;
OY759169.1_Sturmia_bella_genome_assembly,_chromosome:_2	AUGUSTUS	exon	12740551	12741741	.	+	.	ID=g5812.t1.exon1;Parent=g5812.t1;
OY759169.1_Sturmia_bella_genome_assembly,_chromosome:_2	AUGUSTUS	stop_codon	12741739	12741741	.	+	0	ID=g5812.t1.stop1;Parent=g5812.t1;
OY759169.1_Sturmia_bella_genome_assembly,_chromosome:_2	AUGUSTUS	gene	12747046	12747813	.	+	.	ID=g5813;
OY759169.1_Sturmia_bella_genome_assembly,_chromosome:_2	AUGUSTUS	mRNA	12747046	12747813	1	+	.	ID=g5813.t1;Parent=g5813;
OY759169.1_Sturmia_bella_genome_assembly,_chromosome:_2	AUGUSTUS	start_codon	12747046	12747048	.	+	0	ID=g5813.t1.start1;Parent=g5813.t1;
OY759169.1_Sturmia_bella_genome_assembly,_chromosome:_2	AUGUSTUS	CDS	12747046	12747813	1	+	0	ID=g5813.t1.CDS1;Parent=g5813.t1;
OY759169.1_Sturmia_bella_genome_assembly,_chromosome:_2	AUGUSTUS	exon	12747046	12747813	.	+	.	ID=g5813.t1.exon1;Parent=g5813.t1;
OY759169.1_Sturmia_bella_genome_assembly,_chromosome:_2	AUGUSTUS	stop_codon	12747811	12747813	.	+	0	ID=g5813.t1.stop1;Parent=g5813.t1;
OY759169.1_Sturmia_bella_genome_assembly,_chromosome:_2	AUGUSTUS	gene	12749242	12750018	.	-	.	ID=g5814;
OY759169.1_Sturmia_bella_genome_assembly,_chromosome:_2	AUGUSTUS	mRNA	12749242	12750018	1	-	.	ID=g5814.t1;Parent=g5814;
OY759169.1_Sturmia_bella_genome_assembly,_chromosome:_2	AUGUSTUS	stop_codon	12749242	12749244	.	-	0	ID=g5814.t1.stop1;Parent=g5814.t1;
OY759169.1_Sturmia_bella_genome_assembly,_chromosome:_2	AUGUSTUS	CDS	12749242	12750018	1	-	0	ID=g5814.t1.CDS1;Parent=g5814.t1;
OY759169.1_Sturmia_bella_genome_assembly,_chromosome:_2	AUGUSTUS	exon	12749242	12750018	.	-	.	ID=g5814.t1.exon1;Parent=g5814.t1;
OY759169.1_Sturmia_bella_genome_assembly,_chromosome:_2	AUGUSTUS	start_codon	12750016	12750018	.	-	0	ID=g5814.t1.start1;Parent=g5814.t1;
OY759169.1_Sturmia_bella_genome_assembly,_chromosome:_2	AUGUSTUS	gene	12769389	12771309	.	+	.	ID=g5815;
OY759169.1_Sturmia_bella_genome_assembly,_chromosome:_2	AUGUSTUS	mRNA	12769389	12771309	1	+	.	ID=g5815.t1;Parent=g5815;
OY759169.1_Sturmia_bella_genome_assembly,_chromosome:_2	AUGUSTUS	start_codon	12769389	12769391	.	+	0	ID=g5815.t1.start1;Parent=g5815.t1;
OY759169.1_Sturmia_bella_genome_assembly,_chromosome:_2	AUGUSTUS	CDS	12769389	12769423	1	+	0	ID=g5815.t1.CDS1;Parent=g5815.t1;
OY759169.1_Sturmia_bella_genome_assembly,_chromosome:_2	AUGUSTUS	exon	12769389	12769423	.	+	.	ID=g5815.t1.exon1;Parent=g5815.t1;
OY759169.1_Sturmia_bella_genome_assembly,_chromosome:_2	AUGUSTUS	intron	12769424	12770671	1	+	.	ID=g5815.t1.intron1;Parent=g5815.t1;
OY759169.1_Sturmia_bella_genome_assembly,_chromosome:_2	AUGUSTUS	CDS	12770672	12771056	1	+	1	ID=g5815.t1.CDS2;Parent=g5815.t1;
OY759169.1_Sturmia_bella_genome_assembly,_chromosome:_2	AUGUSTUS	exon	12770672	12771056	.	+	.	ID=g5815.t1.exon2;Parent=g5815.t1;
OY759169.1_Sturmia_bella_genome_assembly,_chromosome:_2	AUGUSTUS	intron	12771057	12771123	1	+	.	ID=g5815.t1.intron2;Parent=g5815.t1;
OY759169.1_Sturmia_bella_genome_assembly,_chromosome:_2	AUGUSTUS	CDS	12771124	12771309	1	+	0	ID=g5815.t1.CDS3;Parent=g5815.t1;
OY759169.1_Sturmia_bella_genome_assembly,_chromosome:_2	AUGUSTUS	exon	12771124	12771309	.	+	.	ID=g5815.t1.exon3;Parent=g5815.t1;
OY759169.1_Sturmia_bella_genome_assembly,_chromosome:_2	AUGUSTUS	stop_codon	12771307	12771309	.	+	0	ID=g5815.t1.stop1;Parent=g5815.t1;
OY759169.1_Sturmia_bella_genome_assembly,_chromosome:_2	AUGUSTUS	gene	12774288	12775211	.	+	.	ID=g5816;
OY759169.1_Sturmia_bella_genome_assembly,_chromosome:_2	AUGUSTUS	mRNA	12774288	12775211	1	+	.	ID=g5816.t1;Parent=g5816;
OY759169.1_Sturmia_bella_genome_assembly,_chromosome:_2	AUGUSTUS	start_codon	12774288	12774290	.	+	0	ID=g5816.t1.start1;Parent=g5816.t1;
OY759169.1_Sturmia_bella_genome_assembly,_chromosome:_2	AUGUSTUS	CDS	12774288	12774380	1	+	0	ID=g5816.t1.CDS1;Parent=g5816.t1;
OY759169.1_Sturmia_bella_genome_assembly,_chromosome:_2	AUGUSTUS	exon	12774288	12774380	.	+	.	ID=g5816.t1.exon1;Parent=g5816.t1;
OY759169.1_Sturmia_bella_genome_assembly,_chromosome:_2	AUGUSTUS	intron	12774381	12774441	1	+	.	ID=g5816.t1.intron1;Parent=g5816.t1;
OY759169.1_Sturmia_bella_genome_assembly,_chromosome:_2	AUGUSTUS	CDS	12774442	12774843	1	+	0	ID=g5816.t1.CDS2;Parent=g5816.t1;
OY759169.1_Sturmia_bella_genome_assembly,_chromosome:_2	AUGUSTUS	exon	12774442	12774843	.	+	.	ID=g5816.t1.exon2;Parent=g5816.t1;
OY759169.1_Sturmia_bella_genome_assembly,_chromosome:_2	AUGUSTUS	intron	12774844	12774914	1	+	.	ID=g5816.t1.intron2;Parent=g5816.t1;
OY759169.1_Sturmia_bella_genome_assembly,_chromosome:_2	AUGUSTUS	CDS	12774915	12775211	1	+	0	ID=g5816.t1.CDS3;Parent=g5816.t1;
OY759169.1_Sturmia_bella_genome_assembly,_chromosome:_2	AUGUSTUS	exon	12774915	12775211	.	+	.	ID=g5816.t1.exon3;Parent=g5816.t1;
OY759169.1_Sturmia_bella_genome_assembly,_chromosome:_2	AUGUSTUS	stop_codon	12775209	12775211	.	+	0	ID=g5816.t1.stop1;Parent=g5816.t1;
OY759169.1_Sturmia_bella_genome_assembly,_chromosome:_2	AUGUSTUS	gene	12775413	12777261	.	-	.	ID=g5817;
OY759169.1_Sturmia_bella_genome_assembly,_chromosome:_2	AUGUSTUS	mRNA	12775413	12777261	1	-	.	ID=g5817.t1;Parent=g5817;
OY759169.1_Sturmia_bella_genome_assembly,_chromosome:_2	AUGUSTUS	stop_codon	12775413	12775415	.	-	0	ID=g5817.t1.stop1;Parent=g5817.t1;
OY759169.1_Sturmia_bella_genome_assembly,_chromosome:_2	AUGUSTUS	CDS	12775413	12775655	1	-	0	ID=g5817.t1.CDS1;Parent=g5817.t1;
OY759169.1_Sturmia_bella_genome_assembly,_chromosome:_2	AUGUSTUS	exon	12775413	12775655	.	-	.	ID=g5817.t1.exon1;Parent=g5817.t1;
OY759169.1_Sturmia_bella_genome_assembly,_chromosome:_2	AUGUSTUS	intron	12775656	12776348	1	-	.	ID=g5817.t1.intron1;Parent=g5817.t1;
OY759169.1_Sturmia_bella_genome_assembly,_chromosome:_2	AUGUSTUS	CDS	12776349	12776554	1	-	2	ID=g5817.t1.CDS2;Parent=g5817.t1;
OY759169.1_Sturmia_bella_genome_assembly,_chromosome:_2	AUGUSTUS	exon	12776349	12776554	.	-	.	ID=g5817.t1.exon2;Parent=g5817.t1;
OY759169.1_Sturmia_bella_genome_assembly,_chromosome:_2	AUGUSTUS	intron	12776555	12776608	1	-	.	ID=g5817.t1.intron2;Parent=g5817.t1;
OY759169.1_Sturmia_bella_genome_assembly,_chromosome:_2	AUGUSTUS	CDS	12776609	12777088	1	-	2	ID=g5817.t1.CDS3;Parent=g5817.t1;
OY759169.1_Sturmia_bella_genome_assembly,_chromosome:_2	AUGUSTUS	exon	12776609	12777088	.	-	.	ID=g5817.t1.exon3;Parent=g5817.t1;
OY759169.1_Sturmia_bella_genome_assembly,_chromosome:_2	AUGUSTUS	intron	12777089	12777146	1	-	.	ID=g5817.t1.intron3;Parent=g5817.t1;
OY759169.1_Sturmia_bella_genome_assembly,_chromosome:_2	AUGUSTUS	CDS	12777147	12777261	1	-	0	ID=g5817.t1.CDS4;Parent=g5817.t1;
OY759169.1_Sturmia_bella_genome_assembly,_chromosome:_2	AUGUSTUS	exon	12777147	12777261	.	-	.	ID=g5817.t1.exon4;Parent=g5817.t1;
OY759169.1_Sturmia_bella_genome_assembly,_chromosome:_2	AUGUSTUS	start_codon	12777259	12777261	.	-	0	ID=g5817.t1.start1;Parent=g5817.t1;
OY759169.1_Sturmia_bella_genome_assembly,_chromosome:_2	AUGUSTUS	gene	12777960	12782235	.	+	.	ID=g5818;
OY759169.1_Sturmia_bella_genome_assembly,_chromosome:_2	AUGUSTUS	mRNA	12777960	12782235	1	+	.	ID=g5818.t1;Parent=g5818;
OY759169.1_Sturmia_bella_genome_assembly,_chromosome:_2	AUGUSTUS	start_codon	12777960	12777962	.	+	0	ID=g5818.t1.start1;Parent=g5818.t1;
OY759169.1_Sturmia_bella_genome_assembly,_chromosome:_2	AUGUSTUS	CDS	12777960	12778658	1	+	0	ID=g5818.t1.CDS1;Parent=g5818.t1;
OY759169.1_Sturmia_bella_genome_assembly,_chromosome:_2	AUGUSTUS	exon	12777960	12778658	.	+	.	ID=g5818.t1.exon1;Parent=g5818.t1;
OY759169.1_Sturmia_bella_genome_assembly,_chromosome:_2	AUGUSTUS	intron	12778659	12778716	1	+	.	ID=g5818.t1.intron1;Parent=g5818.t1;
OY759169.1_Sturmia_bella_genome_assembly,_chromosome:_2	AUGUSTUS	CDS	12778717	12778929	1	+	0	ID=g5818.t1.CDS2;Parent=g5818.t1;
OY759169.1_Sturmia_bella_genome_assembly,_chromosome:_2	AUGUSTUS	exon	12778717	12778929	.	+	.	ID=g5818.t1.exon2;Parent=g5818.t1;
OY759169.1_Sturmia_bella_genome_assembly,_chromosome:_2	AUGUSTUS	intron	12778930	12779109	1	+	.	ID=g5818.t1.intron2;Parent=g5818.t1;
OY759169.1_Sturmia_bella_genome_assembly,_chromosome:_2	AUGUSTUS	CDS	12779110	12779229	1	+	0	ID=g5818.t1.CDS3;Parent=g5818.t1;
OY759169.1_Sturmia_bella_genome_assembly,_chromosome:_2	AUGUSTUS	exon	12779110	12779229	.	+	.	ID=g5818.t1.exon3;Parent=g5818.t1;
OY759169.1_Sturmia_bella_genome_assembly,_chromosome:_2	AUGUSTUS	intron	12779230	12779291	1	+	.	ID=g5818.t1.intron3;Parent=g5818.t1;
OY759169.1_Sturmia_bella_genome_assembly,_chromosome:_2	AUGUSTUS	CDS	12779292	12779355	1	+	0	ID=g5818.t1.CDS4;Parent=g5818.t1;
OY759169.1_Sturmia_bella_genome_assembly,_chromosome:_2	AUGUSTUS	exon	12779292	12779355	.	+	.	ID=g5818.t1.exon4;Parent=g5818.t1;
OY759169.1_Sturmia_bella_genome_assembly,_chromosome:_2	AUGUSTUS	intron	12779356	12779416	1	+	.	ID=g5818.t1.intron4;Parent=g5818.t1;
OY759169.1_Sturmia_bella_genome_assembly,_chromosome:_2	AUGUSTUS	CDS	12779417	12779571	1	+	2	ID=g5818.t1.CDS5;Parent=g5818.t1;
OY759169.1_Sturmia_bella_genome_assembly,_chromosome:_2	AUGUSTUS	exon	12779417	12779571	.	+	.	ID=g5818.t1.exon5;Parent=g5818.t1;
OY759169.1_Sturmia_bella_genome_assembly,_chromosome:_2	AUGUSTUS	intron	12779572	12779640	1	+	.	ID=g5818.t1.intron5;Parent=g5818.t1;
OY759169.1_Sturmia_bella_genome_assembly,_chromosome:_2	AUGUSTUS	CDS	12779641	12779783	1	+	0	ID=g5818.t1.CDS6;Parent=g5818.t1;
OY759169.1_Sturmia_bella_genome_assembly,_chromosome:_2	AUGUSTUS	exon	12779641	12779783	.	+	.	ID=g5818.t1.exon6;Parent=g5818.t1;
OY759169.1_Sturmia_bella_genome_assembly,_chromosome:_2	AUGUSTUS	intron	12779784	12779840	1	+	.	ID=g5818.t1.intron6;Parent=g5818.t1;
OY759169.1_Sturmia_bella_genome_assembly,_chromosome:_2	AUGUSTUS	CDS	12779841	12780021	1	+	1	ID=g5818.t1.CDS7;Parent=g5818.t1;
OY759169.1_Sturmia_bella_genome_assembly,_chromosome:_2	AUGUSTUS	exon	12779841	12780021	.	+	.	ID=g5818.t1.exon7;Parent=g5818.t1;
OY759169.1_Sturmia_bella_genome_assembly,_chromosome:_2	AUGUSTUS	intron	12780022	12781135	1	+	.	ID=g5818.t1.intron7;Parent=g5818.t1;
OY759169.1_Sturmia_bella_genome_assembly,_chromosome:_2	AUGUSTUS	CDS	12781136	12781669	1	+	0	ID=g5818.t1.CDS8;Parent=g5818.t1;
OY759169.1_Sturmia_bella_genome_assembly,_chromosome:_2	AUGUSTUS	exon	12781136	12781669	.	+	.	ID=g5818.t1.exon8;Parent=g5818.t1;
OY759169.1_Sturmia_bella_genome_assembly,_chromosome:_2	AUGUSTUS	intron	12781670	12781732	1	+	.	ID=g5818.t1.intron8;Parent=g5818.t1;
OY759169.1_Sturmia_bella_genome_assembly,_chromosome:_2	AUGUSTUS	CDS	12781733	12782092	1	+	0	ID=g5818.t1.CDS9;Parent=g5818.t1;
OY759169.1_Sturmia_bella_genome_assembly,_chromosome:_2	AUGUSTUS	exon	12781733	12782092	.	+	.	ID=g5818.t1.exon9;Parent=g5818.t1;
OY759169.1_Sturmia_bella_genome_assembly,_chromosome:_2	AUGUSTUS	intron	12782093	12782160	1	+	.	ID=g5818.t1.intron9;Parent=g5818.t1;
OY759169.1_Sturmia_bella_genome_assembly,_chromosome:_2	AUGUSTUS	CDS	12782161	12782235	1	+	0	ID=g5818.t1.CDS10;Parent=g5818.t1;
OY759169.1_Sturmia_bella_genome_assembly,_chromosome:_2	AUGUSTUS	exon	12782161	12782235	.	+	.	ID=g5818.t1.exon10;Parent=g5818.t1;
OY759169.1_Sturmia_bella_genome_assembly,_chromosome:_2	AUGUSTUS	stop_codon	12782233	12782235	.	+	0	ID=g5818.t1.stop1;Parent=g5818.t1;
OY759169.1_Sturmia_bella_genome_assembly,_chromosome:_2	AUGUSTUS	gene	12783159	12783794	.	-	.	ID=g5819;
OY759169.1_Sturmia_bella_genome_assembly,_chromosome:_2	AUGUSTUS	mRNA	12783159	12783794	1	-	.	ID=g5819.t1;Parent=g5819;
OY759169.1_Sturmia_bella_genome_assembly,_chromosome:_2	AUGUSTUS	stop_codon	12783159	12783161	.	-	0	ID=g5819.t1.stop1;Parent=g5819.t1;
OY759169.1_Sturmia_bella_genome_assembly,_chromosome:_2	AUGUSTUS	CDS	12783159	12783545	1	-	0	ID=g5819.t1.CDS1;Parent=g5819.t1;
OY759169.1_Sturmia_bella_genome_assembly,_chromosome:_2	AUGUSTUS	exon	12783159	12783545	.	-	.	ID=g5819.t1.exon1;Parent=g5819.t1;
OY759169.1_Sturmia_bella_genome_assembly,_chromosome:_2	AUGUSTUS	intron	12783546	12783611	1	-	.	ID=g5819.t1.intron1;Parent=g5819.t1;
OY759169.1_Sturmia_bella_genome_assembly,_chromosome:_2	AUGUSTUS	CDS	12783612	12783794	1	-	0	ID=g5819.t1.CDS2;Parent=g5819.t1;
OY759169.1_Sturmia_bella_genome_assembly,_chromosome:_2	AUGUSTUS	exon	12783612	12783794	.	-	.	ID=g5819.t1.exon2;Parent=g5819.t1;
OY759169.1_Sturmia_bella_genome_assembly,_chromosome:_2	AUGUSTUS	start_codon	12783792	12783794	.	-	0	ID=g5819.t1.start1;Parent=g5819.t1;
OY759169.1_Sturmia_bella_genome_assembly,_chromosome:_2	AUGUSTUS	gene	12787418	12788528	.	-	.	ID=g5820;
OY759169.1_Sturmia_bella_genome_assembly,_chromosome:_2	AUGUSTUS	mRNA	12787418	12788528	1	-	.	ID=g5820.t1;Parent=g5820;
OY759169.1_Sturmia_bella_genome_assembly,_chromosome:_2	AUGUSTUS	stop_codon	12787418	12787420	.	-	0	ID=g5820.t1.stop1;Parent=g5820.t1;
OY759169.1_Sturmia_bella_genome_assembly,_chromosome:_2	AUGUSTUS	CDS	12787418	12788424	1	-	2	ID=g5820.t1.CDS1;Parent=g5820.t1;
OY759169.1_Sturmia_bella_genome_assembly,_chromosome:_2	AUGUSTUS	exon	12787418	12788424	.	-	.	ID=g5820.t1.exon1;Parent=g5820.t1;
OY759169.1_Sturmia_bella_genome_assembly,_chromosome:_2	AUGUSTUS	intron	12788425	12788482	1	-	.	ID=g5820.t1.intron1;Parent=g5820.t1;
OY759169.1_Sturmia_bella_genome_assembly,_chromosome:_2	AUGUSTUS	CDS	12788483	12788528	1	-	0	ID=g5820.t1.CDS2;Parent=g5820.t1;
OY759169.1_Sturmia_bella_genome_assembly,_chromosome:_2	AUGUSTUS	exon	12788483	12788528	.	-	.	ID=g5820.t1.exon2;Parent=g5820.t1;
OY759169.1_Sturmia_bella_genome_assembly,_chromosome:_2	AUGUSTUS	start_codon	12788526	12788528	.	-	0	ID=g5820.t1.start1;Parent=g5820.t1;
OY759169.1_Sturmia_bella_genome_assembly,_chromosome:_2	AUGUSTUS	gene	12792173	12796516	.	-	.	ID=g5821;
OY759169.1_Sturmia_bella_genome_assembly,_chromosome:_2	AUGUSTUS	mRNA	12792173	12796516	1	-	.	ID=g5821.t1;Parent=g5821;
OY759169.1_Sturmia_bella_genome_assembly,_chromosome:_2	AUGUSTUS	stop_codon	12792173	12792175	.	-	0	ID=g5821.t1.stop1;Parent=g5821.t1;
OY759169.1_Sturmia_bella_genome_assembly,_chromosome:_2	AUGUSTUS	CDS	12792173	12792776	1	-	1	ID=g5821.t1.CDS1;Parent=g5821.t1;
OY759169.1_Sturmia_bella_genome_assembly,_chromosome:_2	AUGUSTUS	exon	12792173	12792776	.	-	.	ID=g5821.t1.exon1;Parent=g5821.t1;
OY759169.1_Sturmia_bella_genome_assembly,_chromosome:_2	AUGUSTUS	intron	12792777	12792844	1	-	.	ID=g5821.t1.intron1;Parent=g5821.t1;
OY759169.1_Sturmia_bella_genome_assembly,_chromosome:_2	AUGUSTUS	CDS	12792845	12793146	1	-	0	ID=g5821.t1.CDS2;Parent=g5821.t1;
OY759169.1_Sturmia_bella_genome_assembly,_chromosome:_2	AUGUSTUS	exon	12792845	12793146	.	-	.	ID=g5821.t1.exon2;Parent=g5821.t1;
OY759169.1_Sturmia_bella_genome_assembly,_chromosome:_2	AUGUSTUS	intron	12793147	12793264	1	-	.	ID=g5821.t1.intron2;Parent=g5821.t1;
OY759169.1_Sturmia_bella_genome_assembly,_chromosome:_2	AUGUSTUS	CDS	12793265	12794368	1	-	0	ID=g5821.t1.CDS3;Parent=g5821.t1;
OY759169.1_Sturmia_bella_genome_assembly,_chromosome:_2	AUGUSTUS	exon	12793265	12794368	.	-	.	ID=g5821.t1.exon3;Parent=g5821.t1;
OY759169.1_Sturmia_bella_genome_assembly,_chromosome:_2	AUGUSTUS	intron	12794369	12794752	1	-	.	ID=g5821.t1.intron3;Parent=g5821.t1;
OY759169.1_Sturmia_bella_genome_assembly,_chromosome:_2	AUGUSTUS	CDS	12794753	12796516	1	-	0	ID=g5821.t1.CDS4;Parent=g5821.t1;
OY759169.1_Sturmia_bella_genome_assembly,_chromosome:_2	AUGUSTUS	exon	12794753	12796516	.	-	.	ID=g5821.t1.exon4;Parent=g5821.t1;
OY759169.1_Sturmia_bella_genome_assembly,_chromosome:_2	AUGUSTUS	start_codon	12796514	12796516	.	-	0	ID=g5821.t1.start1;Parent=g5821.t1;
OY759169.1_Sturmia_bella_genome_assembly,_chromosome:_2	AUGUSTUS	gene	12814327	12814706	.	-	.	ID=g5822;
OY759169.1_Sturmia_bella_genome_assembly,_chromosome:_2	AUGUSTUS	mRNA	12814327	12814706	0.92	-	.	ID=g5822.t1;Parent=g5822;
OY759169.1_Sturmia_bella_genome_assembly,_chromosome:_2	AUGUSTUS	stop_codon	12814327	12814329	.	-	0	ID=g5822.t1.stop1;Parent=g5822.t1;
OY759169.1_Sturmia_bella_genome_assembly,_chromosome:_2	AUGUSTUS	CDS	12814327	12814377	1	-	0	ID=g5822.t1.CDS1;Parent=g5822.t1;
OY759169.1_Sturmia_bella_genome_assembly,_chromosome:_2	AUGUSTUS	exon	12814327	12814377	.	-	.	ID=g5822.t1.exon1;Parent=g5822.t1;
OY759169.1_Sturmia_bella_genome_assembly,_chromosome:_2	AUGUSTUS	intron	12814378	12814463	1	-	.	ID=g5822.t1.intron1;Parent=g5822.t1;
OY759169.1_Sturmia_bella_genome_assembly,_chromosome:_2	AUGUSTUS	CDS	12814464	12814706	0.92	-	0	ID=g5822.t1.CDS2;Parent=g5822.t1;
OY759169.1_Sturmia_bella_genome_assembly,_chromosome:_2	AUGUSTUS	exon	12814464	12814706	.	-	.	ID=g5822.t1.exon2;Parent=g5822.t1;
OY759169.1_Sturmia_bella_genome_assembly,_chromosome:_2	AUGUSTUS	start_codon	12814704	12814706	.	-	0	ID=g5822.t1.start1;Parent=g5822.t1;
OY759169.1_Sturmia_bella_genome_assembly,_chromosome:_2	AUGUSTUS	gene	12823298	12831759	.	-	.	ID=g5823;
OY759169.1_Sturmia_bella_genome_assembly,_chromosome:_2	AUGUSTUS	mRNA	12823298	12831759	0.47	-	.	ID=g5823.t1;Parent=g5823;
OY759169.1_Sturmia_bella_genome_assembly,_chromosome:_2	AUGUSTUS	stop_codon	12823298	12823300	.	-	0	ID=g5823.t1.stop1;Parent=g5823.t1;
OY759169.1_Sturmia_bella_genome_assembly,_chromosome:_2	AUGUSTUS	CDS	12823298	12824059	1	-	0	ID=g5823.t1.CDS1;Parent=g5823.t1;
OY759169.1_Sturmia_bella_genome_assembly,_chromosome:_2	AUGUSTUS	exon	12823298	12824059	.	-	.	ID=g5823.t1.exon1;Parent=g5823.t1;
OY759169.1_Sturmia_bella_genome_assembly,_chromosome:_2	AUGUSTUS	intron	12824060	12829367	1	-	.	ID=g5823.t1.intron1;Parent=g5823.t1;
OY759169.1_Sturmia_bella_genome_assembly,_chromosome:_2	AUGUSTUS	CDS	12829368	12829540	0.92	-	2	ID=g5823.t1.CDS2;Parent=g5823.t1;
OY759169.1_Sturmia_bella_genome_assembly,_chromosome:_2	AUGUSTUS	exon	12829368	12829540	.	-	.	ID=g5823.t1.exon2;Parent=g5823.t1;
OY759169.1_Sturmia_bella_genome_assembly,_chromosome:_2	AUGUSTUS	intron	12829541	12831749	0.47	-	.	ID=g5823.t1.intron2;Parent=g5823.t1;
OY759169.1_Sturmia_bella_genome_assembly,_chromosome:_2	AUGUSTUS	CDS	12831750	12831759	0.47	-	0	ID=g5823.t1.CDS3;Parent=g5823.t1;
OY759169.1_Sturmia_bella_genome_assembly,_chromosome:_2	AUGUSTUS	exon	12831750	12831759	.	-	.	ID=g5823.t1.exon3;Parent=g5823.t1;
OY759169.1_Sturmia_bella_genome_assembly,_chromosome:_2	AUGUSTUS	start_codon	12831757	12831759	.	-	0	ID=g5823.t1.start1;Parent=g5823.t1;
OY759169.1_Sturmia_bella_genome_assembly,_chromosome:_2	AUGUSTUS	gene	12833605	12834161	.	-	.	ID=g5824;
OY759169.1_Sturmia_bella_genome_assembly,_chromosome:_2	AUGUSTUS	mRNA	12833605	12834161	1	-	.	ID=g5824.t1;Parent=g5824;
OY759169.1_Sturmia_bella_genome_assembly,_chromosome:_2	AUGUSTUS	stop_codon	12833605	12833607	.	-	0	ID=g5824.t1.stop1;Parent=g5824.t1;
OY759169.1_Sturmia_bella_genome_assembly,_chromosome:_2	AUGUSTUS	CDS	12833605	12834090	1	-	0	ID=g5824.t1.CDS1;Parent=g5824.t1;
OY759169.1_Sturmia_bella_genome_assembly,_chromosome:_2	AUGUSTUS	exon	12833605	12834090	.	-	.	ID=g5824.t1.exon1;Parent=g5824.t1;
OY759169.1_Sturmia_bella_genome_assembly,_chromosome:_2	AUGUSTUS	intron	12834091	12834149	1	-	.	ID=g5824.t1.intron1;Parent=g5824.t1;
OY759169.1_Sturmia_bella_genome_assembly,_chromosome:_2	AUGUSTUS	CDS	12834150	12834161	1	-	0	ID=g5824.t1.CDS2;Parent=g5824.t1;
OY759169.1_Sturmia_bella_genome_assembly,_chromosome:_2	AUGUSTUS	exon	12834150	12834161	.	-	.	ID=g5824.t1.exon2;Parent=g5824.t1;
OY759169.1_Sturmia_bella_genome_assembly,_chromosome:_2	AUGUSTUS	start_codon	12834159	12834161	.	-	0	ID=g5824.t1.start1;Parent=g5824.t1;
OY759169.1_Sturmia_bella_genome_assembly,_chromosome:_2	AUGUSTUS	gene	12834850	12835337	.	+	.	ID=g5825;
OY759169.1_Sturmia_bella_genome_assembly,_chromosome:_2	AUGUSTUS	mRNA	12834850	12835337	1	+	.	ID=g5825.t1;Parent=g5825;
OY759169.1_Sturmia_bella_genome_assembly,_chromosome:_2	AUGUSTUS	start_codon	12834850	12834852	.	+	0	ID=g5825.t1.start1;Parent=g5825.t1;
OY759169.1_Sturmia_bella_genome_assembly,_chromosome:_2	AUGUSTUS	CDS	12834850	12834861	1	+	0	ID=g5825.t1.CDS1;Parent=g5825.t1;
OY759169.1_Sturmia_bella_genome_assembly,_chromosome:_2	AUGUSTUS	exon	12834850	12834861	.	+	.	ID=g5825.t1.exon1;Parent=g5825.t1;
OY759169.1_Sturmia_bella_genome_assembly,_chromosome:_2	AUGUSTUS	intron	12834862	12834920	1	+	.	ID=g5825.t1.intron1;Parent=g5825.t1;
OY759169.1_Sturmia_bella_genome_assembly,_chromosome:_2	AUGUSTUS	CDS	12834921	12835337	1	+	0	ID=g5825.t1.CDS2;Parent=g5825.t1;
OY759169.1_Sturmia_bella_genome_assembly,_chromosome:_2	AUGUSTUS	exon	12834921	12835337	.	+	.	ID=g5825.t1.exon2;Parent=g5825.t1;
OY759169.1_Sturmia_bella_genome_assembly,_chromosome:_2	AUGUSTUS	stop_codon	12835335	12835337	.	+	0	ID=g5825.t1.stop1;Parent=g5825.t1;
OY759169.1_Sturmia_bella_genome_assembly,_chromosome:_2	AUGUSTUS	gene	12838006	12838464	.	-	.	ID=g5826;
OY759169.1_Sturmia_bella_genome_assembly,_chromosome:_2	AUGUSTUS	mRNA	12838006	12838464	1	-	.	ID=g5826.t1;Parent=g5826;
OY759169.1_Sturmia_bella_genome_assembly,_chromosome:_2	AUGUSTUS	stop_codon	12838006	12838008	.	-	0	ID=g5826.t1.stop1;Parent=g5826.t1;
OY759169.1_Sturmia_bella_genome_assembly,_chromosome:_2	AUGUSTUS	CDS	12838006	12838464	1	-	0	ID=g5826.t1.CDS1;Parent=g5826.t1;
OY759169.1_Sturmia_bella_genome_assembly,_chromosome:_2	AUGUSTUS	exon	12838006	12838464	.	-	.	ID=g5826.t1.exon1;Parent=g5826.t1;
OY759169.1_Sturmia_bella_genome_assembly,_chromosome:_2	AUGUSTUS	start_codon	12838462	12838464	.	-	0	ID=g5826.t1.start1;Parent=g5826.t1;
OY759169.1_Sturmia_bella_genome_assembly,_chromosome:_2	AUGUSTUS	gene	12859635	12860053	.	+	.	ID=g5827;
OY759169.1_Sturmia_bella_genome_assembly,_chromosome:_2	AUGUSTUS	mRNA	12859635	12860053	1	+	.	ID=g5827.t1;Parent=g5827;
OY759169.1_Sturmia_bella_genome_assembly,_chromosome:_2	AUGUSTUS	start_codon	12859635	12859637	.	+	0	ID=g5827.t1.start1;Parent=g5827.t1;
OY759169.1_Sturmia_bella_genome_assembly,_chromosome:_2	AUGUSTUS	CDS	12859635	12859646	1	+	0	ID=g5827.t1.CDS1;Parent=g5827.t1;
OY759169.1_Sturmia_bella_genome_assembly,_chromosome:_2	AUGUSTUS	exon	12859635	12859646	.	+	.	ID=g5827.t1.exon1;Parent=g5827.t1;
OY759169.1_Sturmia_bella_genome_assembly,_chromosome:_2	AUGUSTUS	intron	12859647	12859729	1	+	.	ID=g5827.t1.intron1;Parent=g5827.t1;
OY759169.1_Sturmia_bella_genome_assembly,_chromosome:_2	AUGUSTUS	CDS	12859730	12860053	1	+	0	ID=g5827.t1.CDS2;Parent=g5827.t1;
OY759169.1_Sturmia_bella_genome_assembly,_chromosome:_2	AUGUSTUS	exon	12859730	12860053	.	+	.	ID=g5827.t1.exon2;Parent=g5827.t1;
OY759169.1_Sturmia_bella_genome_assembly,_chromosome:_2	AUGUSTUS	stop_codon	12860051	12860053	.	+	0	ID=g5827.t1.stop1;Parent=g5827.t1;
OY759169.1_Sturmia_bella_genome_assembly,_chromosome:_2	AUGUSTUS	gene	12861977	12862244	.	-	.	ID=g5828;
OY759169.1_Sturmia_bella_genome_assembly,_chromosome:_2	AUGUSTUS	mRNA	12861977	12862244	1	-	.	ID=g5828.t1;Parent=g5828;
OY759169.1_Sturmia_bella_genome_assembly,_chromosome:_2	AUGUSTUS	stop_codon	12861977	12861979	.	-	0	ID=g5828.t1.stop1;Parent=g5828.t1;
OY759169.1_Sturmia_bella_genome_assembly,_chromosome:_2	AUGUSTUS	CDS	12861977	12862174	1	-	0	ID=g5828.t1.CDS1;Parent=g5828.t1;
OY759169.1_Sturmia_bella_genome_assembly,_chromosome:_2	AUGUSTUS	exon	12861977	12862174	.	-	.	ID=g5828.t1.exon1;Parent=g5828.t1;
OY759169.1_Sturmia_bella_genome_assembly,_chromosome:_2	AUGUSTUS	intron	12862175	12862232	1	-	.	ID=g5828.t1.intron1;Parent=g5828.t1;
OY759169.1_Sturmia_bella_genome_assembly,_chromosome:_2	AUGUSTUS	CDS	12862233	12862244	1	-	0	ID=g5828.t1.CDS2;Parent=g5828.t1;
OY759169.1_Sturmia_bella_genome_assembly,_chromosome:_2	AUGUSTUS	exon	12862233	12862244	.	-	.	ID=g5828.t1.exon2;Parent=g5828.t1;
OY759169.1_Sturmia_bella_genome_assembly,_chromosome:_2	AUGUSTUS	start_codon	12862242	12862244	.	-	0	ID=g5828.t1.start1;Parent=g5828.t1;
OY759169.1_Sturmia_bella_genome_assembly,_chromosome:_2	AUGUSTUS	gene	12868518	12868935	.	-	.	ID=g5829;
OY759169.1_Sturmia_bella_genome_assembly,_chromosome:_2	AUGUSTUS	mRNA	12868518	12868935	1	-	.	ID=g5829.t1;Parent=g5829;
OY759169.1_Sturmia_bella_genome_assembly,_chromosome:_2	AUGUSTUS	stop_codon	12868518	12868520	.	-	0	ID=g5829.t1.stop1;Parent=g5829.t1;
OY759169.1_Sturmia_bella_genome_assembly,_chromosome:_2	AUGUSTUS	CDS	12868518	12868862	1	-	0	ID=g5829.t1.CDS1;Parent=g5829.t1;
OY759169.1_Sturmia_bella_genome_assembly,_chromosome:_2	AUGUSTUS	exon	12868518	12868862	.	-	.	ID=g5829.t1.exon1;Parent=g5829.t1;
OY759169.1_Sturmia_bella_genome_assembly,_chromosome:_2	AUGUSTUS	intron	12868863	12868920	1	-	.	ID=g5829.t1.intron1;Parent=g5829.t1;
OY759169.1_Sturmia_bella_genome_assembly,_chromosome:_2	AUGUSTUS	CDS	12868921	12868935	1	-	0	ID=g5829.t1.CDS2;Parent=g5829.t1;
OY759169.1_Sturmia_bella_genome_assembly,_chromosome:_2	AUGUSTUS	exon	12868921	12868935	.	-	.	ID=g5829.t1.exon2;Parent=g5829.t1;
OY759169.1_Sturmia_bella_genome_assembly,_chromosome:_2	AUGUSTUS	start_codon	12868933	12868935	.	-	0	ID=g5829.t1.start1;Parent=g5829.t1;
OY759169.1_Sturmia_bella_genome_assembly,_chromosome:_2	AUGUSTUS	gene	12891967	12892374	.	+	.	ID=g5830;
OY759169.1_Sturmia_bella_genome_assembly,_chromosome:_2	AUGUSTUS	mRNA	12891967	12892374	1	+	.	ID=g5830.t1;Parent=g5830;
OY759169.1_Sturmia_bella_genome_assembly,_chromosome:_2	AUGUSTUS	start_codon	12891967	12891969	.	+	0	ID=g5830.t1.start1;Parent=g5830.t1;
OY759169.1_Sturmia_bella_genome_assembly,_chromosome:_2	AUGUSTUS	CDS	12891967	12891978	1	+	0	ID=g5830.t1.CDS1;Parent=g5830.t1;
OY759169.1_Sturmia_bella_genome_assembly,_chromosome:_2	AUGUSTUS	exon	12891967	12891978	.	+	.	ID=g5830.t1.exon1;Parent=g5830.t1;
OY759169.1_Sturmia_bella_genome_assembly,_chromosome:_2	AUGUSTUS	intron	12891979	12892044	1	+	.	ID=g5830.t1.intron1;Parent=g5830.t1;
OY759169.1_Sturmia_bella_genome_assembly,_chromosome:_2	AUGUSTUS	CDS	12892045	12892374	1	+	0	ID=g5830.t1.CDS2;Parent=g5830.t1;
OY759169.1_Sturmia_bella_genome_assembly,_chromosome:_2	AUGUSTUS	exon	12892045	12892374	.	+	.	ID=g5830.t1.exon2;Parent=g5830.t1;
OY759169.1_Sturmia_bella_genome_assembly,_chromosome:_2	AUGUSTUS	stop_codon	12892372	12892374	.	+	0	ID=g5830.t1.stop1;Parent=g5830.t1;
OY759169.1_Sturmia_bella_genome_assembly,_chromosome:_2	AUGUSTUS	gene	12896241	12897121	.	+	.	ID=g5831;
OY759169.1_Sturmia_bella_genome_assembly,_chromosome:_2	AUGUSTUS	mRNA	12896241	12897121	1	+	.	ID=g5831.t1;Parent=g5831;
OY759169.1_Sturmia_bella_genome_assembly,_chromosome:_2	AUGUSTUS	start_codon	12896241	12896243	.	+	0	ID=g5831.t1.start1;Parent=g5831.t1;
OY759169.1_Sturmia_bella_genome_assembly,_chromosome:_2	AUGUSTUS	CDS	12896241	12896252	1	+	0	ID=g5831.t1.CDS1;Parent=g5831.t1;
OY759169.1_Sturmia_bella_genome_assembly,_chromosome:_2	AUGUSTUS	exon	12896241	12896252	.	+	.	ID=g5831.t1.exon1;Parent=g5831.t1;
OY759169.1_Sturmia_bella_genome_assembly,_chromosome:_2	AUGUSTUS	intron	12896253	12896650	1	+	.	ID=g5831.t1.intron1;Parent=g5831.t1;
OY759169.1_Sturmia_bella_genome_assembly,_chromosome:_2	AUGUSTUS	CDS	12896651	12897121	1	+	0	ID=g5831.t1.CDS2;Parent=g5831.t1;
OY759169.1_Sturmia_bella_genome_assembly,_chromosome:_2	AUGUSTUS	exon	12896651	12897121	.	+	.	ID=g5831.t1.exon2;Parent=g5831.t1;
OY759169.1_Sturmia_bella_genome_assembly,_chromosome:_2	AUGUSTUS	stop_codon	12897119	12897121	.	+	0	ID=g5831.t1.stop1;Parent=g5831.t1;
OY759169.1_Sturmia_bella_genome_assembly,_chromosome:_2	AUGUSTUS	gene	12900625	12901066	.	+	.	ID=g5832;
OY759169.1_Sturmia_bella_genome_assembly,_chromosome:_2	AUGUSTUS	mRNA	12900625	12901066	0.99	+	.	ID=g5832.t1;Parent=g5832;
OY759169.1_Sturmia_bella_genome_assembly,_chromosome:_2	AUGUSTUS	start_codon	12900625	12900627	.	+	0	ID=g5832.t1.start1;Parent=g5832.t1;
OY759169.1_Sturmia_bella_genome_assembly,_chromosome:_2	AUGUSTUS	CDS	12900625	12900636	0.99	+	0	ID=g5832.t1.CDS1;Parent=g5832.t1;
OY759169.1_Sturmia_bella_genome_assembly,_chromosome:_2	AUGUSTUS	exon	12900625	12900636	.	+	.	ID=g5832.t1.exon1;Parent=g5832.t1;
OY759169.1_Sturmia_bella_genome_assembly,_chromosome:_2	AUGUSTUS	intron	12900637	12900700	0.99	+	.	ID=g5832.t1.intron1;Parent=g5832.t1;
OY759169.1_Sturmia_bella_genome_assembly,_chromosome:_2	AUGUSTUS	CDS	12900701	12901066	1	+	0	ID=g5832.t1.CDS2;Parent=g5832.t1;
OY759169.1_Sturmia_bella_genome_assembly,_chromosome:_2	AUGUSTUS	exon	12900701	12901066	.	+	.	ID=g5832.t1.exon2;Parent=g5832.t1;
OY759169.1_Sturmia_bella_genome_assembly,_chromosome:_2	AUGUSTUS	stop_codon	12901064	12901066	.	+	0	ID=g5832.t1.stop1;Parent=g5832.t1;
OY759169.1_Sturmia_bella_genome_assembly,_chromosome:_2	AUGUSTUS	gene	12902193	12902495	.	+	.	ID=g5833;
OY759169.1_Sturmia_bella_genome_assembly,_chromosome:_2	AUGUSTUS	mRNA	12902193	12902495	0.84	+	.	ID=g5833.t1;Parent=g5833;
OY759169.1_Sturmia_bella_genome_assembly,_chromosome:_2	AUGUSTUS	start_codon	12902193	12902195	.	+	0	ID=g5833.t1.start1;Parent=g5833.t1;
OY759169.1_Sturmia_bella_genome_assembly,_chromosome:_2	AUGUSTUS	CDS	12902193	12902495	0.84	+	0	ID=g5833.t1.CDS1;Parent=g5833.t1;
OY759169.1_Sturmia_bella_genome_assembly,_chromosome:_2	AUGUSTUS	exon	12902193	12902495	.	+	.	ID=g5833.t1.exon1;Parent=g5833.t1;
OY759169.1_Sturmia_bella_genome_assembly,_chromosome:_2	AUGUSTUS	stop_codon	12902493	12902495	.	+	0	ID=g5833.t1.stop1;Parent=g5833.t1;
OY759169.1_Sturmia_bella_genome_assembly,_chromosome:_2	AUGUSTUS	gene	12904369	12904643	.	+	.	ID=g5834;
OY759169.1_Sturmia_bella_genome_assembly,_chromosome:_2	AUGUSTUS	mRNA	12904369	12904643	0.69	+	.	ID=g5834.t1;Parent=g5834;
OY759169.1_Sturmia_bella_genome_assembly,_chromosome:_2	AUGUSTUS	start_codon	12904369	12904371	.	+	0	ID=g5834.t1.start1;Parent=g5834.t1;
OY759169.1_Sturmia_bella_genome_assembly,_chromosome:_2	AUGUSTUS	CDS	12904369	12904380	0.91	+	0	ID=g5834.t1.CDS1;Parent=g5834.t1;
OY759169.1_Sturmia_bella_genome_assembly,_chromosome:_2	AUGUSTUS	exon	12904369	12904380	.	+	.	ID=g5834.t1.exon1;Parent=g5834.t1;
OY759169.1_Sturmia_bella_genome_assembly,_chromosome:_2	AUGUSTUS	intron	12904381	12904445	0.91	+	.	ID=g5834.t1.intron1;Parent=g5834.t1;
OY759169.1_Sturmia_bella_genome_assembly,_chromosome:_2	AUGUSTUS	CDS	12904446	12904643	0.73	+	0	ID=g5834.t1.CDS2;Parent=g5834.t1;
OY759169.1_Sturmia_bella_genome_assembly,_chromosome:_2	AUGUSTUS	exon	12904446	12904643	.	+	.	ID=g5834.t1.exon2;Parent=g5834.t1;
OY759169.1_Sturmia_bella_genome_assembly,_chromosome:_2	AUGUSTUS	stop_codon	12904641	12904643	.	+	0	ID=g5834.t1.stop1;Parent=g5834.t1;
OY759169.1_Sturmia_bella_genome_assembly,_chromosome:_2	AUGUSTUS	gene	12906662	12906936	.	+	.	ID=g5835;
OY759169.1_Sturmia_bella_genome_assembly,_chromosome:_2	AUGUSTUS	mRNA	12906662	12906936	0.63	+	.	ID=g5835.t1;Parent=g5835;
OY759169.1_Sturmia_bella_genome_assembly,_chromosome:_2	AUGUSTUS	start_codon	12906662	12906664	.	+	0	ID=g5835.t1.start1;Parent=g5835.t1;
OY759169.1_Sturmia_bella_genome_assembly,_chromosome:_2	AUGUSTUS	CDS	12906662	12906673	0.73	+	0	ID=g5835.t1.CDS1;Parent=g5835.t1;
OY759169.1_Sturmia_bella_genome_assembly,_chromosome:_2	AUGUSTUS	exon	12906662	12906673	.	+	.	ID=g5835.t1.exon1;Parent=g5835.t1;
OY759169.1_Sturmia_bella_genome_assembly,_chromosome:_2	AUGUSTUS	intron	12906674	12906738	0.73	+	.	ID=g5835.t1.intron1;Parent=g5835.t1;
OY759169.1_Sturmia_bella_genome_assembly,_chromosome:_2	AUGUSTUS	CDS	12906739	12906936	0.63	+	0	ID=g5835.t1.CDS2;Parent=g5835.t1;
OY759169.1_Sturmia_bella_genome_assembly,_chromosome:_2	AUGUSTUS	exon	12906739	12906936	.	+	.	ID=g5835.t1.exon2;Parent=g5835.t1;
OY759169.1_Sturmia_bella_genome_assembly,_chromosome:_2	AUGUSTUS	stop_codon	12906934	12906936	.	+	0	ID=g5835.t1.stop1;Parent=g5835.t1;
OY759169.1_Sturmia_bella_genome_assembly,_chromosome:_2	AUGUSTUS	gene	12909483	12909757	.	+	.	ID=g5836;
OY759169.1_Sturmia_bella_genome_assembly,_chromosome:_2	AUGUSTUS	mRNA	12909483	12909757	0.76	+	.	ID=g5836.t1;Parent=g5836;
OY759169.1_Sturmia_bella_genome_assembly,_chromosome:_2	AUGUSTUS	start_codon	12909483	12909485	.	+	0	ID=g5836.t1.start1;Parent=g5836.t1;
OY759169.1_Sturmia_bella_genome_assembly,_chromosome:_2	AUGUSTUS	CDS	12909483	12909494	0.78	+	0	ID=g5836.t1.CDS1;Parent=g5836.t1;
OY759169.1_Sturmia_bella_genome_assembly,_chromosome:_2	AUGUSTUS	exon	12909483	12909494	.	+	.	ID=g5836.t1.exon1;Parent=g5836.t1;
OY759169.1_Sturmia_bella_genome_assembly,_chromosome:_2	AUGUSTUS	intron	12909495	12909559	0.78	+	.	ID=g5836.t1.intron1;Parent=g5836.t1;
OY759169.1_Sturmia_bella_genome_assembly,_chromosome:_2	AUGUSTUS	CDS	12909560	12909757	0.76	+	0	ID=g5836.t1.CDS2;Parent=g5836.t1;
OY759169.1_Sturmia_bella_genome_assembly,_chromosome:_2	AUGUSTUS	exon	12909560	12909757	.	+	.	ID=g5836.t1.exon2;Parent=g5836.t1;
OY759169.1_Sturmia_bella_genome_assembly,_chromosome:_2	AUGUSTUS	stop_codon	12909755	12909757	.	+	0	ID=g5836.t1.stop1;Parent=g5836.t1;
OY759169.1_Sturmia_bella_genome_assembly,_chromosome:_2	AUGUSTUS	gene	12917716	12919716	.	+	.	ID=g5837;
OY759169.1_Sturmia_bella_genome_assembly,_chromosome:_2	AUGUSTUS	mRNA	12917716	12919716	1	+	.	ID=g5837.t1;Parent=g5837;
OY759169.1_Sturmia_bella_genome_assembly,_chromosome:_2	AUGUSTUS	start_codon	12917716	12917718	.	+	0	ID=g5837.t1.start1;Parent=g5837.t1;
OY759169.1_Sturmia_bella_genome_assembly,_chromosome:_2	AUGUSTUS	CDS	12917716	12917727	1	+	0	ID=g5837.t1.CDS1;Parent=g5837.t1;
OY759169.1_Sturmia_bella_genome_assembly,_chromosome:_2	AUGUSTUS	exon	12917716	12917727	.	+	.	ID=g5837.t1.exon1;Parent=g5837.t1;
OY759169.1_Sturmia_bella_genome_assembly,_chromosome:_2	AUGUSTUS	intron	12917728	12919335	1	+	.	ID=g5837.t1.intron1;Parent=g5837.t1;
OY759169.1_Sturmia_bella_genome_assembly,_chromosome:_2	AUGUSTUS	CDS	12919336	12919716	1	+	0	ID=g5837.t1.CDS2;Parent=g5837.t1;
OY759169.1_Sturmia_bella_genome_assembly,_chromosome:_2	AUGUSTUS	exon	12919336	12919716	.	+	.	ID=g5837.t1.exon2;Parent=g5837.t1;
OY759169.1_Sturmia_bella_genome_assembly,_chromosome:_2	AUGUSTUS	stop_codon	12919714	12919716	.	+	0	ID=g5837.t1.stop1;Parent=g5837.t1;
OY759169.1_Sturmia_bella_genome_assembly,_chromosome:_2	AUGUSTUS	gene	12920046	12920557	.	-	.	ID=g5838;
OY759169.1_Sturmia_bella_genome_assembly,_chromosome:_2	AUGUSTUS	mRNA	12920046	12920557	0.5	-	.	ID=g5838.t1;Parent=g5838;
OY759169.1_Sturmia_bella_genome_assembly,_chromosome:_2	AUGUSTUS	stop_codon	12920046	12920048	.	-	0	ID=g5838.t1.stop1;Parent=g5838.t1;
OY759169.1_Sturmia_bella_genome_assembly,_chromosome:_2	AUGUSTUS	CDS	12920046	12920426	1	-	0	ID=g5838.t1.CDS1;Parent=g5838.t1;
OY759169.1_Sturmia_bella_genome_assembly,_chromosome:_2	AUGUSTUS	exon	12920046	12920426	.	-	.	ID=g5838.t1.exon1;Parent=g5838.t1;
OY759169.1_Sturmia_bella_genome_assembly,_chromosome:_2	AUGUSTUS	intron	12920427	12920554	0.5	-	.	ID=g5838.t1.intron1;Parent=g5838.t1;
OY759169.1_Sturmia_bella_genome_assembly,_chromosome:_2	AUGUSTUS	CDS	12920555	12920557	0.5	-	0	ID=g5838.t1.CDS2;Parent=g5838.t1;
OY759169.1_Sturmia_bella_genome_assembly,_chromosome:_2	AUGUSTUS	exon	12920555	12920557	.	-	.	ID=g5838.t1.exon2;Parent=g5838.t1;
OY759169.1_Sturmia_bella_genome_assembly,_chromosome:_2	AUGUSTUS	start_codon	12920555	12920557	.	-	0	ID=g5838.t1.start1;Parent=g5838.t1;
OY759169.1_Sturmia_bella_genome_assembly,_chromosome:_2	AUGUSTUS	gene	12946814	12947248	.	+	.	ID=g5839;
OY759169.1_Sturmia_bella_genome_assembly,_chromosome:_2	AUGUSTUS	mRNA	12946814	12947248	0.63	+	.	ID=g5839.t1;Parent=g5839;
OY759169.1_Sturmia_bella_genome_assembly,_chromosome:_2	AUGUSTUS	start_codon	12946814	12946816	.	+	0	ID=g5839.t1.start1;Parent=g5839.t1;
OY759169.1_Sturmia_bella_genome_assembly,_chromosome:_2	AUGUSTUS	CDS	12946814	12947248	0.63	+	0	ID=g5839.t1.CDS1;Parent=g5839.t1;
OY759169.1_Sturmia_bella_genome_assembly,_chromosome:_2	AUGUSTUS	exon	12946814	12947248	.	+	.	ID=g5839.t1.exon1;Parent=g5839.t1;
OY759169.1_Sturmia_bella_genome_assembly,_chromosome:_2	AUGUSTUS	stop_codon	12947246	12947248	.	+	0	ID=g5839.t1.stop1;Parent=g5839.t1;
OY759169.1_Sturmia_bella_genome_assembly,_chromosome:_2	AUGUSTUS	gene	12974135	12974696	.	+	.	ID=g5840;
OY759169.1_Sturmia_bella_genome_assembly,_chromosome:_2	AUGUSTUS	mRNA	12974135	12974696	1	+	.	ID=g5840.t1;Parent=g5840;
OY759169.1_Sturmia_bella_genome_assembly,_chromosome:_2	AUGUSTUS	start_codon	12974135	12974137	.	+	0	ID=g5840.t1.start1;Parent=g5840.t1;
OY759169.1_Sturmia_bella_genome_assembly,_chromosome:_2	AUGUSTUS	CDS	12974135	12974146	1	+	0	ID=g5840.t1.CDS1;Parent=g5840.t1;
OY759169.1_Sturmia_bella_genome_assembly,_chromosome:_2	AUGUSTUS	exon	12974135	12974146	.	+	.	ID=g5840.t1.exon1;Parent=g5840.t1;
OY759169.1_Sturmia_bella_genome_assembly,_chromosome:_2	AUGUSTUS	intron	12974147	12974210	1	+	.	ID=g5840.t1.intron1;Parent=g5840.t1;
OY759169.1_Sturmia_bella_genome_assembly,_chromosome:_2	AUGUSTUS	CDS	12974211	12974696	1	+	0	ID=g5840.t1.CDS2;Parent=g5840.t1;
OY759169.1_Sturmia_bella_genome_assembly,_chromosome:_2	AUGUSTUS	exon	12974211	12974696	.	+	.	ID=g5840.t1.exon2;Parent=g5840.t1;
OY759169.1_Sturmia_bella_genome_assembly,_chromosome:_2	AUGUSTUS	stop_codon	12974694	12974696	.	+	0	ID=g5840.t1.stop1;Parent=g5840.t1;
OY759169.1_Sturmia_bella_genome_assembly,_chromosome:_2	AUGUSTUS	gene	12982193	12982841	.	+	.	ID=g5841;
OY759169.1_Sturmia_bella_genome_assembly,_chromosome:_2	AUGUSTUS	mRNA	12982193	12982841	1	+	.	ID=g5841.t1;Parent=g5841;
OY759169.1_Sturmia_bella_genome_assembly,_chromosome:_2	AUGUSTUS	start_codon	12982193	12982195	.	+	0	ID=g5841.t1.start1;Parent=g5841.t1;
OY759169.1_Sturmia_bella_genome_assembly,_chromosome:_2	AUGUSTUS	CDS	12982193	12982204	1	+	0	ID=g5841.t1.CDS1;Parent=g5841.t1;
OY759169.1_Sturmia_bella_genome_assembly,_chromosome:_2	AUGUSTUS	exon	12982193	12982204	.	+	.	ID=g5841.t1.exon1;Parent=g5841.t1;
OY759169.1_Sturmia_bella_genome_assembly,_chromosome:_2	AUGUSTUS	intron	12982205	12982277	1	+	.	ID=g5841.t1.intron1;Parent=g5841.t1;
OY759169.1_Sturmia_bella_genome_assembly,_chromosome:_2	AUGUSTUS	CDS	12982278	12982841	1	+	0	ID=g5841.t1.CDS2;Parent=g5841.t1;
OY759169.1_Sturmia_bella_genome_assembly,_chromosome:_2	AUGUSTUS	exon	12982278	12982841	.	+	.	ID=g5841.t1.exon2;Parent=g5841.t1;
OY759169.1_Sturmia_bella_genome_assembly,_chromosome:_2	AUGUSTUS	stop_codon	12982839	12982841	.	+	0	ID=g5841.t1.stop1;Parent=g5841.t1;
OY759169.1_Sturmia_bella_genome_assembly,_chromosome:_2	AUGUSTUS	gene	12990721	12991262	.	+	.	ID=g5842;
OY759169.1_Sturmia_bella_genome_assembly,_chromosome:_2	AUGUSTUS	mRNA	12990721	12991262	1	+	.	ID=g5842.t1;Parent=g5842;
OY759169.1_Sturmia_bella_genome_assembly,_chromosome:_2	AUGUSTUS	start_codon	12990721	12990723	.	+	0	ID=g5842.t1.start1;Parent=g5842.t1;
OY759169.1_Sturmia_bella_genome_assembly,_chromosome:_2	AUGUSTUS	CDS	12990721	12990732	1	+	0	ID=g5842.t1.CDS1;Parent=g5842.t1;
OY759169.1_Sturmia_bella_genome_assembly,_chromosome:_2	AUGUSTUS	exon	12990721	12990732	.	+	.	ID=g5842.t1.exon1;Parent=g5842.t1;
OY759169.1_Sturmia_bella_genome_assembly,_chromosome:_2	AUGUSTUS	intron	12990733	12990806	1	+	.	ID=g5842.t1.intron1;Parent=g5842.t1;
OY759169.1_Sturmia_bella_genome_assembly,_chromosome:_2	AUGUSTUS	CDS	12990807	12991262	1	+	0	ID=g5842.t1.CDS2;Parent=g5842.t1;
OY759169.1_Sturmia_bella_genome_assembly,_chromosome:_2	AUGUSTUS	exon	12990807	12991262	.	+	.	ID=g5842.t1.exon2;Parent=g5842.t1;
OY759169.1_Sturmia_bella_genome_assembly,_chromosome:_2	AUGUSTUS	stop_codon	12991260	12991262	.	+	0	ID=g5842.t1.stop1;Parent=g5842.t1;
OY759169.1_Sturmia_bella_genome_assembly,_chromosome:_2	AUGUSTUS	gene	12997508	12998257	.	+	.	ID=g5843;
OY759169.1_Sturmia_bella_genome_assembly,_chromosome:_2	AUGUSTUS	mRNA	12997508	12998257	1	+	.	ID=g5843.t1;Parent=g5843;
OY759169.1_Sturmia_bella_genome_assembly,_chromosome:_2	AUGUSTUS	start_codon	12997508	12997510	.	+	0	ID=g5843.t1.start1;Parent=g5843.t1;
OY759169.1_Sturmia_bella_genome_assembly,_chromosome:_2	AUGUSTUS	CDS	12997508	12997525	1	+	0	ID=g5843.t1.CDS1;Parent=g5843.t1;
OY759169.1_Sturmia_bella_genome_assembly,_chromosome:_2	AUGUSTUS	exon	12997508	12997525	.	+	.	ID=g5843.t1.exon1;Parent=g5843.t1;
OY759169.1_Sturmia_bella_genome_assembly,_chromosome:_2	AUGUSTUS	intron	12997526	12997585	1	+	.	ID=g5843.t1.intron1;Parent=g5843.t1;
OY759169.1_Sturmia_bella_genome_assembly,_chromosome:_2	AUGUSTUS	CDS	12997586	12998257	1	+	0	ID=g5843.t1.CDS2;Parent=g5843.t1;
OY759169.1_Sturmia_bella_genome_assembly,_chromosome:_2	AUGUSTUS	exon	12997586	12998257	.	+	.	ID=g5843.t1.exon2;Parent=g5843.t1;
OY759169.1_Sturmia_bella_genome_assembly,_chromosome:_2	AUGUSTUS	stop_codon	12998255	12998257	.	+	0	ID=g5843.t1.stop1;Parent=g5843.t1;
OY759169.1_Sturmia_bella_genome_assembly,_chromosome:_2	AUGUSTUS	gene	13003899	13006203	.	+	.	ID=g5844;
OY759169.1_Sturmia_bella_genome_assembly,_chromosome:_2	AUGUSTUS	mRNA	13003899	13006203	0.96	+	.	ID=g5844.t1;Parent=g5844;
OY759169.1_Sturmia_bella_genome_assembly,_chromosome:_2	AUGUSTUS	start_codon	13003899	13003901	.	+	0	ID=g5844.t1.start1;Parent=g5844.t1;
OY759169.1_Sturmia_bella_genome_assembly,_chromosome:_2	AUGUSTUS	CDS	13003899	13003916	0.97	+	0	ID=g5844.t1.CDS1;Parent=g5844.t1;
OY759169.1_Sturmia_bella_genome_assembly,_chromosome:_2	AUGUSTUS	exon	13003899	13003916	.	+	.	ID=g5844.t1.exon1;Parent=g5844.t1;
OY759169.1_Sturmia_bella_genome_assembly,_chromosome:_2	AUGUSTUS	intron	13003917	13005552	0.96	+	.	ID=g5844.t1.intron1;Parent=g5844.t1;
OY759169.1_Sturmia_bella_genome_assembly,_chromosome:_2	AUGUSTUS	CDS	13005553	13006203	0.99	+	0	ID=g5844.t1.CDS2;Parent=g5844.t1;
OY759169.1_Sturmia_bella_genome_assembly,_chromosome:_2	AUGUSTUS	exon	13005553	13006203	.	+	.	ID=g5844.t1.exon2;Parent=g5844.t1;
OY759169.1_Sturmia_bella_genome_assembly,_chromosome:_2	AUGUSTUS	stop_codon	13006201	13006203	.	+	0	ID=g5844.t1.stop1;Parent=g5844.t1;
OY759169.1_Sturmia_bella_genome_assembly,_chromosome:_2	AUGUSTUS	gene	13020879	13025739	.	+	.	ID=g5845;
OY759169.1_Sturmia_bella_genome_assembly,_chromosome:_2	AUGUSTUS	mRNA	13020879	13025739	0.52	+	.	ID=g5845.t1;Parent=g5845;
OY759169.1_Sturmia_bella_genome_assembly,_chromosome:_2	AUGUSTUS	start_codon	13020879	13020881	.	+	0	ID=g5845.t1.start1;Parent=g5845.t1;
OY759169.1_Sturmia_bella_genome_assembly,_chromosome:_2	AUGUSTUS	CDS	13020879	13020974	0.53	+	0	ID=g5845.t1.CDS1;Parent=g5845.t1;
OY759169.1_Sturmia_bella_genome_assembly,_chromosome:_2	AUGUSTUS	exon	13020879	13020974	.	+	.	ID=g5845.t1.exon1;Parent=g5845.t1;
OY759169.1_Sturmia_bella_genome_assembly,_chromosome:_2	AUGUSTUS	intron	13020975	13025232	0.52	+	.	ID=g5845.t1.intron1;Parent=g5845.t1;
OY759169.1_Sturmia_bella_genome_assembly,_chromosome:_2	AUGUSTUS	CDS	13025233	13025739	0.98	+	0	ID=g5845.t1.CDS2;Parent=g5845.t1;
OY759169.1_Sturmia_bella_genome_assembly,_chromosome:_2	AUGUSTUS	exon	13025233	13025739	.	+	.	ID=g5845.t1.exon2;Parent=g5845.t1;
OY759169.1_Sturmia_bella_genome_assembly,_chromosome:_2	AUGUSTUS	stop_codon	13025737	13025739	.	+	0	ID=g5845.t1.stop1;Parent=g5845.t1;
OY759169.1_Sturmia_bella_genome_assembly,_chromosome:_2	AUGUSTUS	gene	13031139	13033584	.	-	.	ID=g5846;
OY759169.1_Sturmia_bella_genome_assembly,_chromosome:_2	AUGUSTUS	mRNA	13031139	13033584	0.5	-	.	ID=g5846.t1;Parent=g5846;
OY759169.1_Sturmia_bella_genome_assembly,_chromosome:_2	AUGUSTUS	stop_codon	13031139	13031141	.	-	0	ID=g5846.t1.stop1;Parent=g5846.t1;
OY759169.1_Sturmia_bella_genome_assembly,_chromosome:_2	AUGUSTUS	CDS	13031139	13031513	1	-	0	ID=g5846.t1.CDS1;Parent=g5846.t1;
OY759169.1_Sturmia_bella_genome_assembly,_chromosome:_2	AUGUSTUS	exon	13031139	13031513	.	-	.	ID=g5846.t1.exon1;Parent=g5846.t1;
OY759169.1_Sturmia_bella_genome_assembly,_chromosome:_2	AUGUSTUS	intron	13031514	13033488	0.52	-	.	ID=g5846.t1.intron1;Parent=g5846.t1;
OY759169.1_Sturmia_bella_genome_assembly,_chromosome:_2	AUGUSTUS	CDS	13033489	13033584	0.5	-	0	ID=g5846.t1.CDS2;Parent=g5846.t1;
OY759169.1_Sturmia_bella_genome_assembly,_chromosome:_2	AUGUSTUS	exon	13033489	13033584	.	-	.	ID=g5846.t1.exon2;Parent=g5846.t1;
OY759169.1_Sturmia_bella_genome_assembly,_chromosome:_2	AUGUSTUS	start_codon	13033582	13033584	.	-	0	ID=g5846.t1.start1;Parent=g5846.t1;
OY759169.1_Sturmia_bella_genome_assembly,_chromosome:_2	AUGUSTUS	gene	13054176	13054517	.	+	.	ID=g5847;
OY759169.1_Sturmia_bella_genome_assembly,_chromosome:_2	AUGUSTUS	mRNA	13054176	13054517	1	+	.	ID=g5847.t1;Parent=g5847;
OY759169.1_Sturmia_bella_genome_assembly,_chromosome:_2	AUGUSTUS	start_codon	13054176	13054178	.	+	0	ID=g5847.t1.start1;Parent=g5847.t1;
OY759169.1_Sturmia_bella_genome_assembly,_chromosome:_2	AUGUSTUS	CDS	13054176	13054517	1	+	0	ID=g5847.t1.CDS1;Parent=g5847.t1;
OY759169.1_Sturmia_bella_genome_assembly,_chromosome:_2	AUGUSTUS	exon	13054176	13054517	.	+	.	ID=g5847.t1.exon1;Parent=g5847.t1;
OY759169.1_Sturmia_bella_genome_assembly,_chromosome:_2	AUGUSTUS	stop_codon	13054515	13054517	.	+	0	ID=g5847.t1.stop1;Parent=g5847.t1;
OY759169.1_Sturmia_bella_genome_assembly,_chromosome:_2	AUGUSTUS	gene	13056804	13059168	.	-	.	ID=g5848;
OY759169.1_Sturmia_bella_genome_assembly,_chromosome:_2	AUGUSTUS	mRNA	13056804	13059168	0.49	-	.	ID=g5848.t1;Parent=g5848;
OY759169.1_Sturmia_bella_genome_assembly,_chromosome:_2	AUGUSTUS	stop_codon	13056804	13056806	.	-	0	ID=g5848.t1.stop1;Parent=g5848.t1;
OY759169.1_Sturmia_bella_genome_assembly,_chromosome:_2	AUGUSTUS	CDS	13056804	13056970	0.69	-	2	ID=g5848.t1.CDS1;Parent=g5848.t1;
OY759169.1_Sturmia_bella_genome_assembly,_chromosome:_2	AUGUSTUS	exon	13056804	13056970	.	-	.	ID=g5848.t1.exon1;Parent=g5848.t1;
OY759169.1_Sturmia_bella_genome_assembly,_chromosome:_2	AUGUSTUS	intron	13056971	13057866	0.69	-	.	ID=g5848.t1.intron1;Parent=g5848.t1;
OY759169.1_Sturmia_bella_genome_assembly,_chromosome:_2	AUGUSTUS	CDS	13057867	13058068	0.73	-	0	ID=g5848.t1.CDS2;Parent=g5848.t1;
OY759169.1_Sturmia_bella_genome_assembly,_chromosome:_2	AUGUSTUS	exon	13057867	13058068	.	-	.	ID=g5848.t1.exon2;Parent=g5848.t1;
OY759169.1_Sturmia_bella_genome_assembly,_chromosome:_2	AUGUSTUS	intron	13058069	13059156	0.74	-	.	ID=g5848.t1.intron2;Parent=g5848.t1;
OY759169.1_Sturmia_bella_genome_assembly,_chromosome:_2	AUGUSTUS	CDS	13059157	13059168	0.74	-	0	ID=g5848.t1.CDS3;Parent=g5848.t1;
OY759169.1_Sturmia_bella_genome_assembly,_chromosome:_2	AUGUSTUS	exon	13059157	13059168	.	-	.	ID=g5848.t1.exon3;Parent=g5848.t1;
OY759169.1_Sturmia_bella_genome_assembly,_chromosome:_2	AUGUSTUS	start_codon	13059166	13059168	.	-	0	ID=g5848.t1.start1;Parent=g5848.t1;
OY759169.1_Sturmia_bella_genome_assembly,_chromosome:_2	AUGUSTUS	gene	13064335	13064652	.	+	.	ID=g5849;
OY759169.1_Sturmia_bella_genome_assembly,_chromosome:_2	AUGUSTUS	mRNA	13064335	13064652	1	+	.	ID=g5849.t1;Parent=g5849;
OY759169.1_Sturmia_bella_genome_assembly,_chromosome:_2	AUGUSTUS	start_codon	13064335	13064337	.	+	0	ID=g5849.t1.start1;Parent=g5849.t1;
OY759169.1_Sturmia_bella_genome_assembly,_chromosome:_2	AUGUSTUS	CDS	13064335	13064652	1	+	0	ID=g5849.t1.CDS1;Parent=g5849.t1;
OY759169.1_Sturmia_bella_genome_assembly,_chromosome:_2	AUGUSTUS	exon	13064335	13064652	.	+	.	ID=g5849.t1.exon1;Parent=g5849.t1;
OY759169.1_Sturmia_bella_genome_assembly,_chromosome:_2	AUGUSTUS	stop_codon	13064650	13064652	.	+	0	ID=g5849.t1.stop1;Parent=g5849.t1;
OY759169.1_Sturmia_bella_genome_assembly,_chromosome:_2	AUGUSTUS	gene	13067020	13067486	.	-	.	ID=g5850;
OY759169.1_Sturmia_bella_genome_assembly,_chromosome:_2	AUGUSTUS	mRNA	13067020	13067486	0.88	-	.	ID=g5850.t1;Parent=g5850;
OY759169.1_Sturmia_bella_genome_assembly,_chromosome:_2	AUGUSTUS	stop_codon	13067020	13067022	.	-	0	ID=g5850.t1.stop1;Parent=g5850.t1;
OY759169.1_Sturmia_bella_genome_assembly,_chromosome:_2	AUGUSTUS	CDS	13067020	13067385	1	-	0	ID=g5850.t1.CDS1;Parent=g5850.t1;
OY759169.1_Sturmia_bella_genome_assembly,_chromosome:_2	AUGUSTUS	exon	13067020	13067385	.	-	.	ID=g5850.t1.exon1;Parent=g5850.t1;
OY759169.1_Sturmia_bella_genome_assembly,_chromosome:_2	AUGUSTUS	intron	13067386	13067474	0.88	-	.	ID=g5850.t1.intron1;Parent=g5850.t1;
OY759169.1_Sturmia_bella_genome_assembly,_chromosome:_2	AUGUSTUS	CDS	13067475	13067486	0.88	-	0	ID=g5850.t1.CDS2;Parent=g5850.t1;
OY759169.1_Sturmia_bella_genome_assembly,_chromosome:_2	AUGUSTUS	exon	13067475	13067486	.	-	.	ID=g5850.t1.exon2;Parent=g5850.t1;
OY759169.1_Sturmia_bella_genome_assembly,_chromosome:_2	AUGUSTUS	start_codon	13067484	13067486	.	-	0	ID=g5850.t1.start1;Parent=g5850.t1;
OY759169.1_Sturmia_bella_genome_assembly,_chromosome:_2	AUGUSTUS	gene	13073712	13075196	.	-	.	ID=g5851;
OY759169.1_Sturmia_bella_genome_assembly,_chromosome:_2	AUGUSTUS	mRNA	13073712	13075196	1	-	.	ID=g5851.t1;Parent=g5851;
OY759169.1_Sturmia_bella_genome_assembly,_chromosome:_2	AUGUSTUS	stop_codon	13073712	13073714	.	-	0	ID=g5851.t1.stop1;Parent=g5851.t1;
OY759169.1_Sturmia_bella_genome_assembly,_chromosome:_2	AUGUSTUS	CDS	13073712	13075196	1	-	0	ID=g5851.t1.CDS1;Parent=g5851.t1;
OY759169.1_Sturmia_bella_genome_assembly,_chromosome:_2	AUGUSTUS	exon	13073712	13075196	.	-	.	ID=g5851.t1.exon1;Parent=g5851.t1;
OY759169.1_Sturmia_bella_genome_assembly,_chromosome:_2	AUGUSTUS	start_codon	13075194	13075196	.	-	0	ID=g5851.t1.start1;Parent=g5851.t1;
OY759169.1_Sturmia_bella_genome_assembly,_chromosome:_2	AUGUSTUS	gene	13079678	13080016	.	+	.	ID=g5852;
OY759169.1_Sturmia_bella_genome_assembly,_chromosome:_2	AUGUSTUS	mRNA	13079678	13080016	1	+	.	ID=g5852.t1;Parent=g5852;
OY759169.1_Sturmia_bella_genome_assembly,_chromosome:_2	AUGUSTUS	start_codon	13079678	13079680	.	+	0	ID=g5852.t1.start1;Parent=g5852.t1;
OY759169.1_Sturmia_bella_genome_assembly,_chromosome:_2	AUGUSTUS	CDS	13079678	13080016	1	+	0	ID=g5852.t1.CDS1;Parent=g5852.t1;
OY759169.1_Sturmia_bella_genome_assembly,_chromosome:_2	AUGUSTUS	exon	13079678	13080016	.	+	.	ID=g5852.t1.exon1;Parent=g5852.t1;
OY759169.1_Sturmia_bella_genome_assembly,_chromosome:_2	AUGUSTUS	stop_codon	13080014	13080016	.	+	0	ID=g5852.t1.stop1;Parent=g5852.t1;
OY759169.1_Sturmia_bella_genome_assembly,_chromosome:_2	AUGUSTUS	gene	13081644	13082069	.	+	.	ID=g5853;
OY759169.1_Sturmia_bella_genome_assembly,_chromosome:_2	AUGUSTUS	mRNA	13081644	13082069	0.99	+	.	ID=g5853.t1;Parent=g5853;
OY759169.1_Sturmia_bella_genome_assembly,_chromosome:_2	AUGUSTUS	start_codon	13081644	13081646	.	+	0	ID=g5853.t1.start1;Parent=g5853.t1;
OY759169.1_Sturmia_bella_genome_assembly,_chromosome:_2	AUGUSTUS	CDS	13081644	13082069	0.99	+	0	ID=g5853.t1.CDS1;Parent=g5853.t1;
OY759169.1_Sturmia_bella_genome_assembly,_chromosome:_2	AUGUSTUS	exon	13081644	13082069	.	+	.	ID=g5853.t1.exon1;Parent=g5853.t1;
OY759169.1_Sturmia_bella_genome_assembly,_chromosome:_2	AUGUSTUS	stop_codon	13082067	13082069	.	+	0	ID=g5853.t1.stop1;Parent=g5853.t1;
OY759169.1_Sturmia_bella_genome_assembly,_chromosome:_2	AUGUSTUS	gene	13082587	13082871	.	+	.	ID=g5854;
OY759169.1_Sturmia_bella_genome_assembly,_chromosome:_2	AUGUSTUS	mRNA	13082587	13082871	1	+	.	ID=g5854.t1;Parent=g5854;
OY759169.1_Sturmia_bella_genome_assembly,_chromosome:_2	AUGUSTUS	start_codon	13082587	13082589	.	+	0	ID=g5854.t1.start1;Parent=g5854.t1;
OY759169.1_Sturmia_bella_genome_assembly,_chromosome:_2	AUGUSTUS	CDS	13082587	13082598	1	+	0	ID=g5854.t1.CDS1;Parent=g5854.t1;
OY759169.1_Sturmia_bella_genome_assembly,_chromosome:_2	AUGUSTUS	exon	13082587	13082598	.	+	.	ID=g5854.t1.exon1;Parent=g5854.t1;
OY759169.1_Sturmia_bella_genome_assembly,_chromosome:_2	AUGUSTUS	intron	13082599	13082664	1	+	.	ID=g5854.t1.intron1;Parent=g5854.t1;
OY759169.1_Sturmia_bella_genome_assembly,_chromosome:_2	AUGUSTUS	CDS	13082665	13082871	1	+	0	ID=g5854.t1.CDS2;Parent=g5854.t1;
OY759169.1_Sturmia_bella_genome_assembly,_chromosome:_2	AUGUSTUS	exon	13082665	13082871	.	+	.	ID=g5854.t1.exon2;Parent=g5854.t1;
OY759169.1_Sturmia_bella_genome_assembly,_chromosome:_2	AUGUSTUS	stop_codon	13082869	13082871	.	+	0	ID=g5854.t1.stop1;Parent=g5854.t1;
OY759169.1_Sturmia_bella_genome_assembly,_chromosome:_2	AUGUSTUS	gene	13092467	13092823	.	-	.	ID=g5855;
OY759169.1_Sturmia_bella_genome_assembly,_chromosome:_2	AUGUSTUS	mRNA	13092467	13092823	1	-	.	ID=g5855.t1;Parent=g5855;
OY759169.1_Sturmia_bella_genome_assembly,_chromosome:_2	AUGUSTUS	stop_codon	13092467	13092469	.	-	0	ID=g5855.t1.stop1;Parent=g5855.t1;
OY759169.1_Sturmia_bella_genome_assembly,_chromosome:_2	AUGUSTUS	CDS	13092467	13092739	1	-	0	ID=g5855.t1.CDS1;Parent=g5855.t1;
OY759169.1_Sturmia_bella_genome_assembly,_chromosome:_2	AUGUSTUS	exon	13092467	13092739	.	-	.	ID=g5855.t1.exon1;Parent=g5855.t1;
OY759169.1_Sturmia_bella_genome_assembly,_chromosome:_2	AUGUSTUS	intron	13092740	13092802	1	-	.	ID=g5855.t1.intron1;Parent=g5855.t1;
OY759169.1_Sturmia_bella_genome_assembly,_chromosome:_2	AUGUSTUS	CDS	13092803	13092823	1	-	0	ID=g5855.t1.CDS2;Parent=g5855.t1;
OY759169.1_Sturmia_bella_genome_assembly,_chromosome:_2	AUGUSTUS	exon	13092803	13092823	.	-	.	ID=g5855.t1.exon2;Parent=g5855.t1;
OY759169.1_Sturmia_bella_genome_assembly,_chromosome:_2	AUGUSTUS	start_codon	13092821	13092823	.	-	0	ID=g5855.t1.start1;Parent=g5855.t1;
OY759169.1_Sturmia_bella_genome_assembly,_chromosome:_2	AUGUSTUS	gene	13098722	13099846	.	+	.	ID=g5856;
OY759169.1_Sturmia_bella_genome_assembly,_chromosome:_2	AUGUSTUS	mRNA	13098722	13099846	1	+	.	ID=g5856.t1;Parent=g5856;
OY759169.1_Sturmia_bella_genome_assembly,_chromosome:_2	AUGUSTUS	start_codon	13098722	13098724	.	+	0	ID=g5856.t1.start1;Parent=g5856.t1;
OY759169.1_Sturmia_bella_genome_assembly,_chromosome:_2	AUGUSTUS	CDS	13098722	13099846	1	+	0	ID=g5856.t1.CDS1;Parent=g5856.t1;
OY759169.1_Sturmia_bella_genome_assembly,_chromosome:_2	AUGUSTUS	exon	13098722	13099846	.	+	.	ID=g5856.t1.exon1;Parent=g5856.t1;
OY759169.1_Sturmia_bella_genome_assembly,_chromosome:_2	AUGUSTUS	stop_codon	13099844	13099846	.	+	0	ID=g5856.t1.stop1;Parent=g5856.t1;
OY759169.1_Sturmia_bella_genome_assembly,_chromosome:_2	AUGUSTUS	gene	13117127	13118158	.	+	.	ID=g5857;
OY759169.1_Sturmia_bella_genome_assembly,_chromosome:_2	AUGUSTUS	mRNA	13117127	13118158	1	+	.	ID=g5857.t1;Parent=g5857;
OY759169.1_Sturmia_bella_genome_assembly,_chromosome:_2	AUGUSTUS	start_codon	13117127	13117129	.	+	0	ID=g5857.t1.start1;Parent=g5857.t1;
OY759169.1_Sturmia_bella_genome_assembly,_chromosome:_2	AUGUSTUS	CDS	13117127	13118158	1	+	0	ID=g5857.t1.CDS1;Parent=g5857.t1;
OY759169.1_Sturmia_bella_genome_assembly,_chromosome:_2	AUGUSTUS	exon	13117127	13118158	.	+	.	ID=g5857.t1.exon1;Parent=g5857.t1;
OY759169.1_Sturmia_bella_genome_assembly,_chromosome:_2	AUGUSTUS	stop_codon	13118156	13118158	.	+	0	ID=g5857.t1.stop1;Parent=g5857.t1;
OY759169.1_Sturmia_bella_genome_assembly,_chromosome:_2	AUGUSTUS	gene	13157803	13161963	.	-	.	ID=g5858;
OY759169.1_Sturmia_bella_genome_assembly,_chromosome:_2	AUGUSTUS	mRNA	13157803	13161963	1	-	.	ID=g5858.t1;Parent=g5858;
OY759169.1_Sturmia_bella_genome_assembly,_chromosome:_2	AUGUSTUS	stop_codon	13157803	13157805	.	-	0	ID=g5858.t1.stop1;Parent=g5858.t1;
OY759169.1_Sturmia_bella_genome_assembly,_chromosome:_2	AUGUSTUS	CDS	13157803	13158076	1	-	1	ID=g5858.t1.CDS1;Parent=g5858.t1;
OY759169.1_Sturmia_bella_genome_assembly,_chromosome:_2	AUGUSTUS	exon	13157803	13158076	.	-	.	ID=g5858.t1.exon1;Parent=g5858.t1;
OY759169.1_Sturmia_bella_genome_assembly,_chromosome:_2	AUGUSTUS	intron	13158077	13159527	1	-	.	ID=g5858.t1.intron1;Parent=g5858.t1;
OY759169.1_Sturmia_bella_genome_assembly,_chromosome:_2	AUGUSTUS	CDS	13159528	13159732	1	-	2	ID=g5858.t1.CDS2;Parent=g5858.t1;
OY759169.1_Sturmia_bella_genome_assembly,_chromosome:_2	AUGUSTUS	exon	13159528	13159732	.	-	.	ID=g5858.t1.exon2;Parent=g5858.t1;
OY759169.1_Sturmia_bella_genome_assembly,_chromosome:_2	AUGUSTUS	intron	13159733	13159792	1	-	.	ID=g5858.t1.intron2;Parent=g5858.t1;
OY759169.1_Sturmia_bella_genome_assembly,_chromosome:_2	AUGUSTUS	CDS	13159793	13160049	1	-	1	ID=g5858.t1.CDS3;Parent=g5858.t1;
OY759169.1_Sturmia_bella_genome_assembly,_chromosome:_2	AUGUSTUS	exon	13159793	13160049	.	-	.	ID=g5858.t1.exon3;Parent=g5858.t1;
OY759169.1_Sturmia_bella_genome_assembly,_chromosome:_2	AUGUSTUS	intron	13160050	13160118	1	-	.	ID=g5858.t1.intron3;Parent=g5858.t1;
OY759169.1_Sturmia_bella_genome_assembly,_chromosome:_2	AUGUSTUS	CDS	13160119	13160169	1	-	1	ID=g5858.t1.CDS4;Parent=g5858.t1;
OY759169.1_Sturmia_bella_genome_assembly,_chromosome:_2	AUGUSTUS	exon	13160119	13160169	.	-	.	ID=g5858.t1.exon4;Parent=g5858.t1;
OY759169.1_Sturmia_bella_genome_assembly,_chromosome:_2	AUGUSTUS	intron	13160170	13161787	1	-	.	ID=g5858.t1.intron4;Parent=g5858.t1;
OY759169.1_Sturmia_bella_genome_assembly,_chromosome:_2	AUGUSTUS	CDS	13161788	13161963	1	-	0	ID=g5858.t1.CDS5;Parent=g5858.t1;
OY759169.1_Sturmia_bella_genome_assembly,_chromosome:_2	AUGUSTUS	exon	13161788	13161963	.	-	.	ID=g5858.t1.exon5;Parent=g5858.t1;
OY759169.1_Sturmia_bella_genome_assembly,_chromosome:_2	AUGUSTUS	start_codon	13161961	13161963	.	-	0	ID=g5858.t1.start1;Parent=g5858.t1;
OY759169.1_Sturmia_bella_genome_assembly,_chromosome:_2	AUGUSTUS	gene	13165007	13172698	.	-	.	ID=g5859;
OY759169.1_Sturmia_bella_genome_assembly,_chromosome:_2	AUGUSTUS	mRNA	13165007	13172698	1	-	.	ID=g5859.t1;Parent=g5859;
OY759169.1_Sturmia_bella_genome_assembly,_chromosome:_2	AUGUSTUS	stop_codon	13165007	13165009	.	-	0	ID=g5859.t1.stop1;Parent=g5859.t1;
OY759169.1_Sturmia_bella_genome_assembly,_chromosome:_2	AUGUSTUS	CDS	13165007	13165364	1	-	1	ID=g5859.t1.CDS1;Parent=g5859.t1;
OY759169.1_Sturmia_bella_genome_assembly,_chromosome:_2	AUGUSTUS	exon	13165007	13165364	.	-	.	ID=g5859.t1.exon1;Parent=g5859.t1;
OY759169.1_Sturmia_bella_genome_assembly,_chromosome:_2	AUGUSTUS	intron	13165365	13165422	1	-	.	ID=g5859.t1.intron1;Parent=g5859.t1;
OY759169.1_Sturmia_bella_genome_assembly,_chromosome:_2	AUGUSTUS	CDS	13165423	13165520	1	-	0	ID=g5859.t1.CDS2;Parent=g5859.t1;
OY759169.1_Sturmia_bella_genome_assembly,_chromosome:_2	AUGUSTUS	exon	13165423	13165520	.	-	.	ID=g5859.t1.exon2;Parent=g5859.t1;
OY759169.1_Sturmia_bella_genome_assembly,_chromosome:_2	AUGUSTUS	intron	13165521	13165589	1	-	.	ID=g5859.t1.intron2;Parent=g5859.t1;
OY759169.1_Sturmia_bella_genome_assembly,_chromosome:_2	AUGUSTUS	CDS	13165590	13165696	1	-	2	ID=g5859.t1.CDS3;Parent=g5859.t1;
OY759169.1_Sturmia_bella_genome_assembly,_chromosome:_2	AUGUSTUS	exon	13165590	13165696	.	-	.	ID=g5859.t1.exon3;Parent=g5859.t1;
OY759169.1_Sturmia_bella_genome_assembly,_chromosome:_2	AUGUSTUS	intron	13165697	13165769	1	-	.	ID=g5859.t1.intron3;Parent=g5859.t1;
OY759169.1_Sturmia_bella_genome_assembly,_chromosome:_2	AUGUSTUS	CDS	13165770	13165999	1	-	1	ID=g5859.t1.CDS4;Parent=g5859.t1;
OY759169.1_Sturmia_bella_genome_assembly,_chromosome:_2	AUGUSTUS	exon	13165770	13165999	.	-	.	ID=g5859.t1.exon4;Parent=g5859.t1;
OY759169.1_Sturmia_bella_genome_assembly,_chromosome:_2	AUGUSTUS	intron	13166000	13166054	1	-	.	ID=g5859.t1.intron4;Parent=g5859.t1;
OY759169.1_Sturmia_bella_genome_assembly,_chromosome:_2	AUGUSTUS	CDS	13166055	13166105	1	-	1	ID=g5859.t1.CDS5;Parent=g5859.t1;
OY759169.1_Sturmia_bella_genome_assembly,_chromosome:_2	AUGUSTUS	exon	13166055	13166105	.	-	.	ID=g5859.t1.exon5;Parent=g5859.t1;
OY759169.1_Sturmia_bella_genome_assembly,_chromosome:_2	AUGUSTUS	intron	13166106	13172432	1	-	.	ID=g5859.t1.intron5;Parent=g5859.t1;
OY759169.1_Sturmia_bella_genome_assembly,_chromosome:_2	AUGUSTUS	CDS	13172433	13172698	1	-	0	ID=g5859.t1.CDS6;Parent=g5859.t1;
OY759169.1_Sturmia_bella_genome_assembly,_chromosome:_2	AUGUSTUS	exon	13172433	13172698	.	-	.	ID=g5859.t1.exon6;Parent=g5859.t1;
OY759169.1_Sturmia_bella_genome_assembly,_chromosome:_2	AUGUSTUS	start_codon	13172696	13172698	.	-	0	ID=g5859.t1.start1;Parent=g5859.t1;
OY759169.1_Sturmia_bella_genome_assembly,_chromosome:_2	AUGUSTUS	gene	13178409	13179133	.	-	.	ID=g5860;
OY759169.1_Sturmia_bella_genome_assembly,_chromosome:_2	AUGUSTUS	mRNA	13178409	13179133	1	-	.	ID=g5860.t1;Parent=g5860;
OY759169.1_Sturmia_bella_genome_assembly,_chromosome:_2	AUGUSTUS	stop_codon	13178409	13178411	.	-	0	ID=g5860.t1.stop1;Parent=g5860.t1;
OY759169.1_Sturmia_bella_genome_assembly,_chromosome:_2	AUGUSTUS	CDS	13178409	13178606	1	-	0	ID=g5860.t1.CDS1;Parent=g5860.t1;
OY759169.1_Sturmia_bella_genome_assembly,_chromosome:_2	AUGUSTUS	exon	13178409	13178606	.	-	.	ID=g5860.t1.exon1;Parent=g5860.t1;
OY759169.1_Sturmia_bella_genome_assembly,_chromosome:_2	AUGUSTUS	intron	13178607	13178664	1	-	.	ID=g5860.t1.intron1;Parent=g5860.t1;
OY759169.1_Sturmia_bella_genome_assembly,_chromosome:_2	AUGUSTUS	CDS	13178665	13179024	1	-	0	ID=g5860.t1.CDS2;Parent=g5860.t1;
OY759169.1_Sturmia_bella_genome_assembly,_chromosome:_2	AUGUSTUS	exon	13178665	13179024	.	-	.	ID=g5860.t1.exon2;Parent=g5860.t1;
OY759169.1_Sturmia_bella_genome_assembly,_chromosome:_2	AUGUSTUS	intron	13179025	13179103	1	-	.	ID=g5860.t1.intron2;Parent=g5860.t1;
OY759169.1_Sturmia_bella_genome_assembly,_chromosome:_2	AUGUSTUS	CDS	13179104	13179133	1	-	0	ID=g5860.t1.CDS3;Parent=g5860.t1;
OY759169.1_Sturmia_bella_genome_assembly,_chromosome:_2	AUGUSTUS	exon	13179104	13179133	.	-	.	ID=g5860.t1.exon3;Parent=g5860.t1;
OY759169.1_Sturmia_bella_genome_assembly,_chromosome:_2	AUGUSTUS	start_codon	13179131	13179133	.	-	0	ID=g5860.t1.start1;Parent=g5860.t1;
OY759169.1_Sturmia_bella_genome_assembly,_chromosome:_2	AUGUSTUS	gene	13181011	13181463	.	-	.	ID=g5861;
OY759169.1_Sturmia_bella_genome_assembly,_chromosome:_2	AUGUSTUS	mRNA	13181011	13181463	0.56	-	.	ID=g5861.t1;Parent=g5861;
OY759169.1_Sturmia_bella_genome_assembly,_chromosome:_2	AUGUSTUS	stop_codon	13181011	13181013	.	-	0	ID=g5861.t1.stop1;Parent=g5861.t1;
OY759169.1_Sturmia_bella_genome_assembly,_chromosome:_2	AUGUSTUS	CDS	13181011	13181251	1	-	1	ID=g5861.t1.CDS1;Parent=g5861.t1;
OY759169.1_Sturmia_bella_genome_assembly,_chromosome:_2	AUGUSTUS	exon	13181011	13181251	.	-	.	ID=g5861.t1.exon1;Parent=g5861.t1;
OY759169.1_Sturmia_bella_genome_assembly,_chromosome:_2	AUGUSTUS	intron	13181252	13181419	0.93	-	.	ID=g5861.t1.intron1;Parent=g5861.t1;
OY759169.1_Sturmia_bella_genome_assembly,_chromosome:_2	AUGUSTUS	CDS	13181420	13181463	0.56	-	0	ID=g5861.t1.CDS2;Parent=g5861.t1;
OY759169.1_Sturmia_bella_genome_assembly,_chromosome:_2	AUGUSTUS	exon	13181420	13181463	.	-	.	ID=g5861.t1.exon2;Parent=g5861.t1;
OY759169.1_Sturmia_bella_genome_assembly,_chromosome:_2	AUGUSTUS	start_codon	13181461	13181463	.	-	0	ID=g5861.t1.start1;Parent=g5861.t1;
OY759169.1_Sturmia_bella_genome_assembly,_chromosome:_2	AUGUSTUS	gene	13185886	13191507	.	+	.	ID=g5862;
OY759169.1_Sturmia_bella_genome_assembly,_chromosome:_2	AUGUSTUS	mRNA	13185886	13191507	0.96	+	.	ID=g5862.t1;Parent=g5862;
OY759169.1_Sturmia_bella_genome_assembly,_chromosome:_2	AUGUSTUS	start_codon	13185886	13185888	.	+	0	ID=g5862.t1.start1;Parent=g5862.t1;
OY759169.1_Sturmia_bella_genome_assembly,_chromosome:_2	AUGUSTUS	CDS	13185886	13191507	0.96	+	0	ID=g5862.t1.CDS1;Parent=g5862.t1;
OY759169.1_Sturmia_bella_genome_assembly,_chromosome:_2	AUGUSTUS	exon	13185886	13191507	.	+	.	ID=g5862.t1.exon1;Parent=g5862.t1;
OY759169.1_Sturmia_bella_genome_assembly,_chromosome:_2	AUGUSTUS	stop_codon	13191505	13191507	.	+	0	ID=g5862.t1.stop1;Parent=g5862.t1;
OY759169.1_Sturmia_bella_genome_assembly,_chromosome:_2	AUGUSTUS	gene	13203515	13210167	.	-	.	ID=g5863;
OY759169.1_Sturmia_bella_genome_assembly,_chromosome:_2	AUGUSTUS	mRNA	13203515	13210167	1	-	.	ID=g5863.t1;Parent=g5863;
OY759169.1_Sturmia_bella_genome_assembly,_chromosome:_2	AUGUSTUS	stop_codon	13203515	13203517	.	-	0	ID=g5863.t1.stop1;Parent=g5863.t1;
OY759169.1_Sturmia_bella_genome_assembly,_chromosome:_2	AUGUSTUS	CDS	13203515	13203667	1	-	0	ID=g5863.t1.CDS1;Parent=g5863.t1;
OY759169.1_Sturmia_bella_genome_assembly,_chromosome:_2	AUGUSTUS	exon	13203515	13203667	.	-	.	ID=g5863.t1.exon1;Parent=g5863.t1;
OY759169.1_Sturmia_bella_genome_assembly,_chromosome:_2	AUGUSTUS	intron	13203668	13203726	1	-	.	ID=g5863.t1.intron1;Parent=g5863.t1;
OY759169.1_Sturmia_bella_genome_assembly,_chromosome:_2	AUGUSTUS	CDS	13203727	13204621	1	-	1	ID=g5863.t1.CDS2;Parent=g5863.t1;
OY759169.1_Sturmia_bella_genome_assembly,_chromosome:_2	AUGUSTUS	exon	13203727	13204621	.	-	.	ID=g5863.t1.exon2;Parent=g5863.t1;
OY759169.1_Sturmia_bella_genome_assembly,_chromosome:_2	AUGUSTUS	intron	13204622	13205283	1	-	.	ID=g5863.t1.intron2;Parent=g5863.t1;
OY759169.1_Sturmia_bella_genome_assembly,_chromosome:_2	AUGUSTUS	CDS	13205284	13205438	1	-	0	ID=g5863.t1.CDS3;Parent=g5863.t1;
OY759169.1_Sturmia_bella_genome_assembly,_chromosome:_2	AUGUSTUS	exon	13205284	13205438	.	-	.	ID=g5863.t1.exon3;Parent=g5863.t1;
OY759169.1_Sturmia_bella_genome_assembly,_chromosome:_2	AUGUSTUS	intron	13205439	13205496	1	-	.	ID=g5863.t1.intron3;Parent=g5863.t1;
OY759169.1_Sturmia_bella_genome_assembly,_chromosome:_2	AUGUSTUS	CDS	13205497	13206210	1	-	0	ID=g5863.t1.CDS4;Parent=g5863.t1;
OY759169.1_Sturmia_bella_genome_assembly,_chromosome:_2	AUGUSTUS	exon	13205497	13206210	.	-	.	ID=g5863.t1.exon4;Parent=g5863.t1;
OY759169.1_Sturmia_bella_genome_assembly,_chromosome:_2	AUGUSTUS	intron	13206211	13206270	1	-	.	ID=g5863.t1.intron4;Parent=g5863.t1;
OY759169.1_Sturmia_bella_genome_assembly,_chromosome:_2	AUGUSTUS	CDS	13206271	13206505	1	-	1	ID=g5863.t1.CDS5;Parent=g5863.t1;
OY759169.1_Sturmia_bella_genome_assembly,_chromosome:_2	AUGUSTUS	exon	13206271	13206505	.	-	.	ID=g5863.t1.exon5;Parent=g5863.t1;
OY759169.1_Sturmia_bella_genome_assembly,_chromosome:_2	AUGUSTUS	intron	13206506	13206573	1	-	.	ID=g5863.t1.intron5;Parent=g5863.t1;
OY759169.1_Sturmia_bella_genome_assembly,_chromosome:_2	AUGUSTUS	CDS	13206574	13206750	1	-	1	ID=g5863.t1.CDS6;Parent=g5863.t1;
OY759169.1_Sturmia_bella_genome_assembly,_chromosome:_2	AUGUSTUS	exon	13206574	13206750	.	-	.	ID=g5863.t1.exon6;Parent=g5863.t1;
OY759169.1_Sturmia_bella_genome_assembly,_chromosome:_2	AUGUSTUS	intron	13206751	13206986	1	-	.	ID=g5863.t1.intron6;Parent=g5863.t1;
OY759169.1_Sturmia_bella_genome_assembly,_chromosome:_2	AUGUSTUS	CDS	13206987	13207065	1	-	2	ID=g5863.t1.CDS7;Parent=g5863.t1;
OY759169.1_Sturmia_bella_genome_assembly,_chromosome:_2	AUGUSTUS	exon	13206987	13207065	.	-	.	ID=g5863.t1.exon7;Parent=g5863.t1;
OY759169.1_Sturmia_bella_genome_assembly,_chromosome:_2	AUGUSTUS	intron	13207066	13208356	1	-	.	ID=g5863.t1.intron7;Parent=g5863.t1;
OY759169.1_Sturmia_bella_genome_assembly,_chromosome:_2	AUGUSTUS	CDS	13208357	13208666	1	-	0	ID=g5863.t1.CDS8;Parent=g5863.t1;
OY759169.1_Sturmia_bella_genome_assembly,_chromosome:_2	AUGUSTUS	exon	13208357	13208666	.	-	.	ID=g5863.t1.exon8;Parent=g5863.t1;
OY759169.1_Sturmia_bella_genome_assembly,_chromosome:_2	AUGUSTUS	intron	13208667	13208733	1	-	.	ID=g5863.t1.intron8;Parent=g5863.t1;
OY759169.1_Sturmia_bella_genome_assembly,_chromosome:_2	AUGUSTUS	CDS	13208734	13208898	1	-	0	ID=g5863.t1.CDS9;Parent=g5863.t1;
OY759169.1_Sturmia_bella_genome_assembly,_chromosome:_2	AUGUSTUS	exon	13208734	13208898	.	-	.	ID=g5863.t1.exon9;Parent=g5863.t1;
OY759169.1_Sturmia_bella_genome_assembly,_chromosome:_2	AUGUSTUS	intron	13208899	13210119	1	-	.	ID=g5863.t1.intron9;Parent=g5863.t1;
OY759169.1_Sturmia_bella_genome_assembly,_chromosome:_2	AUGUSTUS	CDS	13210120	13210167	1	-	0	ID=g5863.t1.CDS10;Parent=g5863.t1;
OY759169.1_Sturmia_bella_genome_assembly,_chromosome:_2	AUGUSTUS	exon	13210120	13210167	.	-	.	ID=g5863.t1.exon10;Parent=g5863.t1;
OY759169.1_Sturmia_bella_genome_assembly,_chromosome:_2	AUGUSTUS	start_codon	13210165	13210167	.	-	0	ID=g5863.t1.start1;Parent=g5863.t1;
OY759169.1_Sturmia_bella_genome_assembly,_chromosome:_2	AUGUSTUS	gene	13214532	13229529	.	-	.	ID=g5864;
OY759169.1_Sturmia_bella_genome_assembly,_chromosome:_2	AUGUSTUS	mRNA	13214532	13229529	1	-	.	ID=g5864.t1;Parent=g5864;
OY759169.1_Sturmia_bella_genome_assembly,_chromosome:_2	AUGUSTUS	stop_codon	13214532	13214534	.	-	0	ID=g5864.t1.stop1;Parent=g5864.t1;
OY759169.1_Sturmia_bella_genome_assembly,_chromosome:_2	AUGUSTUS	CDS	13214532	13214631	1	-	1	ID=g5864.t1.CDS1;Parent=g5864.t1;
OY759169.1_Sturmia_bella_genome_assembly,_chromosome:_2	AUGUSTUS	exon	13214532	13214631	.	-	.	ID=g5864.t1.exon1;Parent=g5864.t1;
OY759169.1_Sturmia_bella_genome_assembly,_chromosome:_2	AUGUSTUS	intron	13214632	13219119	1	-	.	ID=g5864.t1.intron1;Parent=g5864.t1;
OY759169.1_Sturmia_bella_genome_assembly,_chromosome:_2	AUGUSTUS	CDS	13219120	13219377	1	-	1	ID=g5864.t1.CDS2;Parent=g5864.t1;
OY759169.1_Sturmia_bella_genome_assembly,_chromosome:_2	AUGUSTUS	exon	13219120	13219377	.	-	.	ID=g5864.t1.exon2;Parent=g5864.t1;
OY759169.1_Sturmia_bella_genome_assembly,_chromosome:_2	AUGUSTUS	intron	13219378	13220791	1	-	.	ID=g5864.t1.intron2;Parent=g5864.t1;
OY759169.1_Sturmia_bella_genome_assembly,_chromosome:_2	AUGUSTUS	CDS	13220792	13220946	1	-	0	ID=g5864.t1.CDS3;Parent=g5864.t1;
OY759169.1_Sturmia_bella_genome_assembly,_chromosome:_2	AUGUSTUS	exon	13220792	13220946	.	-	.	ID=g5864.t1.exon3;Parent=g5864.t1;
OY759169.1_Sturmia_bella_genome_assembly,_chromosome:_2	AUGUSTUS	intron	13220947	13221012	1	-	.	ID=g5864.t1.intron3;Parent=g5864.t1;
OY759169.1_Sturmia_bella_genome_assembly,_chromosome:_2	AUGUSTUS	CDS	13221013	13221907	1	-	1	ID=g5864.t1.CDS4;Parent=g5864.t1;
OY759169.1_Sturmia_bella_genome_assembly,_chromosome:_2	AUGUSTUS	exon	13221013	13221907	.	-	.	ID=g5864.t1.exon4;Parent=g5864.t1;
OY759169.1_Sturmia_bella_genome_assembly,_chromosome:_2	AUGUSTUS	intron	13221908	13221973	1	-	.	ID=g5864.t1.intron4;Parent=g5864.t1;
OY759169.1_Sturmia_bella_genome_assembly,_chromosome:_2	AUGUSTUS	CDS	13221974	13223077	1	-	1	ID=g5864.t1.CDS5;Parent=g5864.t1;
OY759169.1_Sturmia_bella_genome_assembly,_chromosome:_2	AUGUSTUS	exon	13221974	13223077	.	-	.	ID=g5864.t1.exon5;Parent=g5864.t1;
OY759169.1_Sturmia_bella_genome_assembly,_chromosome:_2	AUGUSTUS	intron	13223078	13223152	1	-	.	ID=g5864.t1.intron5;Parent=g5864.t1;
OY759169.1_Sturmia_bella_genome_assembly,_chromosome:_2	AUGUSTUS	CDS	13223153	13223329	1	-	1	ID=g5864.t1.CDS6;Parent=g5864.t1;
OY759169.1_Sturmia_bella_genome_assembly,_chromosome:_2	AUGUSTUS	exon	13223153	13223329	.	-	.	ID=g5864.t1.exon6;Parent=g5864.t1;
OY759169.1_Sturmia_bella_genome_assembly,_chromosome:_2	AUGUSTUS	intron	13223330	13223393	1	-	.	ID=g5864.t1.intron6;Parent=g5864.t1;
OY759169.1_Sturmia_bella_genome_assembly,_chromosome:_2	AUGUSTUS	CDS	13223394	13223472	1	-	2	ID=g5864.t1.CDS7;Parent=g5864.t1;
OY759169.1_Sturmia_bella_genome_assembly,_chromosome:_2	AUGUSTUS	exon	13223394	13223472	.	-	.	ID=g5864.t1.exon7;Parent=g5864.t1;
OY759169.1_Sturmia_bella_genome_assembly,_chromosome:_2	AUGUSTUS	intron	13223473	13226626	1	-	.	ID=g5864.t1.intron7;Parent=g5864.t1;
OY759169.1_Sturmia_bella_genome_assembly,_chromosome:_2	AUGUSTUS	CDS	13226627	13226756	1	-	0	ID=g5864.t1.CDS8;Parent=g5864.t1;
OY759169.1_Sturmia_bella_genome_assembly,_chromosome:_2	AUGUSTUS	exon	13226627	13226756	.	-	.	ID=g5864.t1.exon8;Parent=g5864.t1;
OY759169.1_Sturmia_bella_genome_assembly,_chromosome:_2	AUGUSTUS	intron	13226757	13228993	1	-	.	ID=g5864.t1.intron8;Parent=g5864.t1;
OY759169.1_Sturmia_bella_genome_assembly,_chromosome:_2	AUGUSTUS	CDS	13228994	13229167	1	-	0	ID=g5864.t1.CDS9;Parent=g5864.t1;
OY759169.1_Sturmia_bella_genome_assembly,_chromosome:_2	AUGUSTUS	exon	13228994	13229167	.	-	.	ID=g5864.t1.exon9;Parent=g5864.t1;
OY759169.1_Sturmia_bella_genome_assembly,_chromosome:_2	AUGUSTUS	intron	13229168	13229239	1	-	.	ID=g5864.t1.intron9;Parent=g5864.t1;
OY759169.1_Sturmia_bella_genome_assembly,_chromosome:_2	AUGUSTUS	CDS	13229240	13229380	1	-	0	ID=g5864.t1.CDS10;Parent=g5864.t1;
OY759169.1_Sturmia_bella_genome_assembly,_chromosome:_2	AUGUSTUS	exon	13229240	13229380	.	-	.	ID=g5864.t1.exon10;Parent=g5864.t1;
OY759169.1_Sturmia_bella_genome_assembly,_chromosome:_2	AUGUSTUS	intron	13229381	13229436	1	-	.	ID=g5864.t1.intron10;Parent=g5864.t1;
OY759169.1_Sturmia_bella_genome_assembly,_chromosome:_2	AUGUSTUS	CDS	13229437	13229529	1	-	0	ID=g5864.t1.CDS11;Parent=g5864.t1;
OY759169.1_Sturmia_bella_genome_assembly,_chromosome:_2	AUGUSTUS	exon	13229437	13229529	.	-	.	ID=g5864.t1.exon11;Parent=g5864.t1;
OY759169.1_Sturmia_bella_genome_assembly,_chromosome:_2	AUGUSTUS	start_codon	13229527	13229529	.	-	0	ID=g5864.t1.start1;Parent=g5864.t1;
OY759169.1_Sturmia_bella_genome_assembly,_chromosome:_2	AUGUSTUS	mRNA	13214532	13229529	0.94	-	.	ID=g5864.t2;Parent=g5864;
OY759169.1_Sturmia_bella_genome_assembly,_chromosome:_2	AUGUSTUS	stop_codon	13214532	13214534	.	-	0	ID=g5864.t2.stop1;Parent=g5864.t2;
OY759169.1_Sturmia_bella_genome_assembly,_chromosome:_2	AUGUSTUS	CDS	13214532	13214631	1	-	1	ID=g5864.t2.CDS1;Parent=g5864.t2;
OY759169.1_Sturmia_bella_genome_assembly,_chromosome:_2	AUGUSTUS	exon	13214532	13214631	.	-	.	ID=g5864.t2.exon1;Parent=g5864.t2;
OY759169.1_Sturmia_bella_genome_assembly,_chromosome:_2	AUGUSTUS	intron	13214632	13219119	1	-	.	ID=g5864.t2.intron1;Parent=g5864.t2;
OY759169.1_Sturmia_bella_genome_assembly,_chromosome:_2	AUGUSTUS	CDS	13219120	13219377	1	-	1	ID=g5864.t2.CDS2;Parent=g5864.t2;
OY759169.1_Sturmia_bella_genome_assembly,_chromosome:_2	AUGUSTUS	exon	13219120	13219377	.	-	.	ID=g5864.t2.exon2;Parent=g5864.t2;
OY759169.1_Sturmia_bella_genome_assembly,_chromosome:_2	AUGUSTUS	intron	13219378	13220791	1	-	.	ID=g5864.t2.intron2;Parent=g5864.t2;
OY759169.1_Sturmia_bella_genome_assembly,_chromosome:_2	AUGUSTUS	CDS	13220792	13220946	1	-	0	ID=g5864.t2.CDS3;Parent=g5864.t2;
OY759169.1_Sturmia_bella_genome_assembly,_chromosome:_2	AUGUSTUS	exon	13220792	13220946	.	-	.	ID=g5864.t2.exon3;Parent=g5864.t2;
OY759169.1_Sturmia_bella_genome_assembly,_chromosome:_2	AUGUSTUS	intron	13220947	13221012	1	-	.	ID=g5864.t2.intron3;Parent=g5864.t2;
OY759169.1_Sturmia_bella_genome_assembly,_chromosome:_2	AUGUSTUS	CDS	13221013	13221907	1	-	1	ID=g5864.t2.CDS4;Parent=g5864.t2;
OY759169.1_Sturmia_bella_genome_assembly,_chromosome:_2	AUGUSTUS	exon	13221013	13221907	.	-	.	ID=g5864.t2.exon4;Parent=g5864.t2;
OY759169.1_Sturmia_bella_genome_assembly,_chromosome:_2	AUGUSTUS	intron	13221908	13221973	1	-	.	ID=g5864.t2.intron4;Parent=g5864.t2;
OY759169.1_Sturmia_bella_genome_assembly,_chromosome:_2	AUGUSTUS	CDS	13221974	13223077	1	-	1	ID=g5864.t2.CDS5;Parent=g5864.t2;
OY759169.1_Sturmia_bella_genome_assembly,_chromosome:_2	AUGUSTUS	exon	13221974	13223077	.	-	.	ID=g5864.t2.exon5;Parent=g5864.t2;
OY759169.1_Sturmia_bella_genome_assembly,_chromosome:_2	AUGUSTUS	intron	13223078	13223152	1	-	.	ID=g5864.t2.intron5;Parent=g5864.t2;
OY759169.1_Sturmia_bella_genome_assembly,_chromosome:_2	AUGUSTUS	CDS	13223153	13223329	1	-	1	ID=g5864.t2.CDS6;Parent=g5864.t2;
OY759169.1_Sturmia_bella_genome_assembly,_chromosome:_2	AUGUSTUS	exon	13223153	13223329	.	-	.	ID=g5864.t2.exon6;Parent=g5864.t2;
OY759169.1_Sturmia_bella_genome_assembly,_chromosome:_2	AUGUSTUS	intron	13223330	13223393	1	-	.	ID=g5864.t2.intron6;Parent=g5864.t2;
OY759169.1_Sturmia_bella_genome_assembly,_chromosome:_2	AUGUSTUS	CDS	13223394	13223472	1	-	2	ID=g5864.t2.CDS7;Parent=g5864.t2;
OY759169.1_Sturmia_bella_genome_assembly,_chromosome:_2	AUGUSTUS	exon	13223394	13223472	.	-	.	ID=g5864.t2.exon7;Parent=g5864.t2;
OY759169.1_Sturmia_bella_genome_assembly,_chromosome:_2	AUGUSTUS	intron	13223473	13225709	1	-	.	ID=g5864.t2.intron7;Parent=g5864.t2;
OY759169.1_Sturmia_bella_genome_assembly,_chromosome:_2	AUGUSTUS	CDS	13225710	13225793	0.95	-	2	ID=g5864.t2.CDS8;Parent=g5864.t2;
OY759169.1_Sturmia_bella_genome_assembly,_chromosome:_2	AUGUSTUS	exon	13225710	13225793	.	-	.	ID=g5864.t2.exon8;Parent=g5864.t2;
OY759169.1_Sturmia_bella_genome_assembly,_chromosome:_2	AUGUSTUS	intron	13225794	13226626	0.94	-	.	ID=g5864.t2.intron8;Parent=g5864.t2;
OY759169.1_Sturmia_bella_genome_assembly,_chromosome:_2	AUGUSTUS	CDS	13226627	13226756	0.97	-	0	ID=g5864.t2.CDS9;Parent=g5864.t2;
OY759169.1_Sturmia_bella_genome_assembly,_chromosome:_2	AUGUSTUS	exon	13226627	13226756	.	-	.	ID=g5864.t2.exon9;Parent=g5864.t2;
OY759169.1_Sturmia_bella_genome_assembly,_chromosome:_2	AUGUSTUS	intron	13226757	13228993	1	-	.	ID=g5864.t2.intron9;Parent=g5864.t2;
OY759169.1_Sturmia_bella_genome_assembly,_chromosome:_2	AUGUSTUS	CDS	13228994	13229167	1	-	0	ID=g5864.t2.CDS10;Parent=g5864.t2;
OY759169.1_Sturmia_bella_genome_assembly,_chromosome:_2	AUGUSTUS	exon	13228994	13229167	.	-	.	ID=g5864.t2.exon10;Parent=g5864.t2;
OY759169.1_Sturmia_bella_genome_assembly,_chromosome:_2	AUGUSTUS	intron	13229168	13229239	1	-	.	ID=g5864.t2.intron10;Parent=g5864.t2;
OY759169.1_Sturmia_bella_genome_assembly,_chromosome:_2	AUGUSTUS	CDS	13229240	13229380	1	-	0	ID=g5864.t2.CDS11;Parent=g5864.t2;
OY759169.1_Sturmia_bella_genome_assembly,_chromosome:_2	AUGUSTUS	exon	13229240	13229380	.	-	.	ID=g5864.t2.exon11;Parent=g5864.t2;
OY759169.1_Sturmia_bella_genome_assembly,_chromosome:_2	AUGUSTUS	intron	13229381	13229436	1	-	.	ID=g5864.t2.intron11;Parent=g5864.t2;
OY759169.1_Sturmia_bella_genome_assembly,_chromosome:_2	AUGUSTUS	CDS	13229437	13229529	1	-	0	ID=g5864.t2.CDS12;Parent=g5864.t2;
OY759169.1_Sturmia_bella_genome_assembly,_chromosome:_2	AUGUSTUS	exon	13229437	13229529	.	-	.	ID=g5864.t2.exon12;Parent=g5864.t2;
OY759169.1_Sturmia_bella_genome_assembly,_chromosome:_2	AUGUSTUS	start_codon	13229527	13229529	.	-	0	ID=g5864.t2.start1;Parent=g5864.t2;
OY759169.1_Sturmia_bella_genome_assembly,_chromosome:_2	AUGUSTUS	gene	13246731	13253717	.	+	.	ID=g5865;
OY759169.1_Sturmia_bella_genome_assembly,_chromosome:_2	AUGUSTUS	mRNA	13246731	13253717	1	+	.	ID=g5865.t1;Parent=g5865;
OY759169.1_Sturmia_bella_genome_assembly,_chromosome:_2	AUGUSTUS	start_codon	13246731	13246733	.	+	0	ID=g5865.t1.start1;Parent=g5865.t1;
OY759169.1_Sturmia_bella_genome_assembly,_chromosome:_2	AUGUSTUS	CDS	13246731	13246835	1	+	0	ID=g5865.t1.CDS1;Parent=g5865.t1;
OY759169.1_Sturmia_bella_genome_assembly,_chromosome:_2	AUGUSTUS	exon	13246731	13246835	.	+	.	ID=g5865.t1.exon1;Parent=g5865.t1;
OY759169.1_Sturmia_bella_genome_assembly,_chromosome:_2	AUGUSTUS	intron	13246836	13248496	1	+	.	ID=g5865.t1.intron1;Parent=g5865.t1;
OY759169.1_Sturmia_bella_genome_assembly,_chromosome:_2	AUGUSTUS	CDS	13248497	13248590	1	+	0	ID=g5865.t1.CDS2;Parent=g5865.t1;
OY759169.1_Sturmia_bella_genome_assembly,_chromosome:_2	AUGUSTUS	exon	13248497	13248590	.	+	.	ID=g5865.t1.exon2;Parent=g5865.t1;
OY759169.1_Sturmia_bella_genome_assembly,_chromosome:_2	AUGUSTUS	intron	13248591	13248718	1	+	.	ID=g5865.t1.intron2;Parent=g5865.t1;
OY759169.1_Sturmia_bella_genome_assembly,_chromosome:_2	AUGUSTUS	CDS	13248719	13249035	1	+	2	ID=g5865.t1.CDS3;Parent=g5865.t1;
OY759169.1_Sturmia_bella_genome_assembly,_chromosome:_2	AUGUSTUS	exon	13248719	13249035	.	+	.	ID=g5865.t1.exon3;Parent=g5865.t1;
OY759169.1_Sturmia_bella_genome_assembly,_chromosome:_2	AUGUSTUS	intron	13249036	13253432	1	+	.	ID=g5865.t1.intron3;Parent=g5865.t1;
OY759169.1_Sturmia_bella_genome_assembly,_chromosome:_2	AUGUSTUS	CDS	13253433	13253717	1	+	0	ID=g5865.t1.CDS4;Parent=g5865.t1;
OY759169.1_Sturmia_bella_genome_assembly,_chromosome:_2	AUGUSTUS	exon	13253433	13253717	.	+	.	ID=g5865.t1.exon4;Parent=g5865.t1;
OY759169.1_Sturmia_bella_genome_assembly,_chromosome:_2	AUGUSTUS	stop_codon	13253715	13253717	.	+	0	ID=g5865.t1.stop1;Parent=g5865.t1;
OY759169.1_Sturmia_bella_genome_assembly,_chromosome:_2	AUGUSTUS	gene	13256667	13259617	.	+	.	ID=g5866;
OY759169.1_Sturmia_bella_genome_assembly,_chromosome:_2	AUGUSTUS	mRNA	13256667	13259617	1	+	.	ID=g5866.t1;Parent=g5866;
OY759169.1_Sturmia_bella_genome_assembly,_chromosome:_2	AUGUSTUS	start_codon	13256667	13256669	.	+	0	ID=g5866.t1.start1;Parent=g5866.t1;
OY759169.1_Sturmia_bella_genome_assembly,_chromosome:_2	AUGUSTUS	CDS	13256667	13256785	1	+	0	ID=g5866.t1.CDS1;Parent=g5866.t1;
OY759169.1_Sturmia_bella_genome_assembly,_chromosome:_2	AUGUSTUS	exon	13256667	13256785	.	+	.	ID=g5866.t1.exon1;Parent=g5866.t1;
OY759169.1_Sturmia_bella_genome_assembly,_chromosome:_2	AUGUSTUS	intron	13256786	13259475	1	+	.	ID=g5866.t1.intron1;Parent=g5866.t1;
OY759169.1_Sturmia_bella_genome_assembly,_chromosome:_2	AUGUSTUS	CDS	13259476	13259617	1	+	1	ID=g5866.t1.CDS2;Parent=g5866.t1;
OY759169.1_Sturmia_bella_genome_assembly,_chromosome:_2	AUGUSTUS	exon	13259476	13259617	.	+	.	ID=g5866.t1.exon2;Parent=g5866.t1;
OY759169.1_Sturmia_bella_genome_assembly,_chromosome:_2	AUGUSTUS	stop_codon	13259615	13259617	.	+	0	ID=g5866.t1.stop1;Parent=g5866.t1;
OY759169.1_Sturmia_bella_genome_assembly,_chromosome:_2	AUGUSTUS	gene	13264449	13265168	.	-	.	ID=g5867;
OY759169.1_Sturmia_bella_genome_assembly,_chromosome:_2	AUGUSTUS	mRNA	13264449	13265168	0.92	-	.	ID=g5867.t1;Parent=g5867;
OY759169.1_Sturmia_bella_genome_assembly,_chromosome:_2	AUGUSTUS	stop_codon	13264449	13264451	.	-	0	ID=g5867.t1.stop1;Parent=g5867.t1;
OY759169.1_Sturmia_bella_genome_assembly,_chromosome:_2	AUGUSTUS	CDS	13264449	13265168	0.92	-	0	ID=g5867.t1.CDS1;Parent=g5867.t1;
OY759169.1_Sturmia_bella_genome_assembly,_chromosome:_2	AUGUSTUS	exon	13264449	13265168	.	-	.	ID=g5867.t1.exon1;Parent=g5867.t1;
OY759169.1_Sturmia_bella_genome_assembly,_chromosome:_2	AUGUSTUS	start_codon	13265166	13265168	.	-	0	ID=g5867.t1.start1;Parent=g5867.t1;
OY759169.1_Sturmia_bella_genome_assembly,_chromosome:_2	AUGUSTUS	gene	13270742	13272949	.	+	.	ID=g5868;
OY759169.1_Sturmia_bella_genome_assembly,_chromosome:_2	AUGUSTUS	mRNA	13270742	13272949	1	+	.	ID=g5868.t1;Parent=g5868;
OY759169.1_Sturmia_bella_genome_assembly,_chromosome:_2	AUGUSTUS	start_codon	13270742	13270744	.	+	0	ID=g5868.t1.start1;Parent=g5868.t1;
OY759169.1_Sturmia_bella_genome_assembly,_chromosome:_2	AUGUSTUS	CDS	13270742	13270913	1	+	0	ID=g5868.t1.CDS1;Parent=g5868.t1;
OY759169.1_Sturmia_bella_genome_assembly,_chromosome:_2	AUGUSTUS	exon	13270742	13270913	.	+	.	ID=g5868.t1.exon1;Parent=g5868.t1;
OY759169.1_Sturmia_bella_genome_assembly,_chromosome:_2	AUGUSTUS	intron	13270914	13271633	1	+	.	ID=g5868.t1.intron1;Parent=g5868.t1;
OY759169.1_Sturmia_bella_genome_assembly,_chromosome:_2	AUGUSTUS	CDS	13271634	13272949	1	+	2	ID=g5868.t1.CDS2;Parent=g5868.t1;
OY759169.1_Sturmia_bella_genome_assembly,_chromosome:_2	AUGUSTUS	exon	13271634	13272949	.	+	.	ID=g5868.t1.exon2;Parent=g5868.t1;
OY759169.1_Sturmia_bella_genome_assembly,_chromosome:_2	AUGUSTUS	stop_codon	13272947	13272949	.	+	0	ID=g5868.t1.stop1;Parent=g5868.t1;
OY759169.1_Sturmia_bella_genome_assembly,_chromosome:_2	AUGUSTUS	gene	13274285	13275322	.	+	.	ID=g5869;
OY759169.1_Sturmia_bella_genome_assembly,_chromosome:_2	AUGUSTUS	mRNA	13274285	13275322	1	+	.	ID=g5869.t1;Parent=g5869;
OY759169.1_Sturmia_bella_genome_assembly,_chromosome:_2	AUGUSTUS	start_codon	13274285	13274287	.	+	0	ID=g5869.t1.start1;Parent=g5869.t1;
OY759169.1_Sturmia_bella_genome_assembly,_chromosome:_2	AUGUSTUS	CDS	13274285	13275322	1	+	0	ID=g5869.t1.CDS1;Parent=g5869.t1;
OY759169.1_Sturmia_bella_genome_assembly,_chromosome:_2	AUGUSTUS	exon	13274285	13275322	.	+	.	ID=g5869.t1.exon1;Parent=g5869.t1;
OY759169.1_Sturmia_bella_genome_assembly,_chromosome:_2	AUGUSTUS	stop_codon	13275320	13275322	.	+	0	ID=g5869.t1.stop1;Parent=g5869.t1;
OY759169.1_Sturmia_bella_genome_assembly,_chromosome:_2	AUGUSTUS	gene	13292889	13301539	.	+	.	ID=g5870;
OY759169.1_Sturmia_bella_genome_assembly,_chromosome:_2	AUGUSTUS	mRNA	13292889	13301539	0.55	+	.	ID=g5870.t1;Parent=g5870;
OY759169.1_Sturmia_bella_genome_assembly,_chromosome:_2	AUGUSTUS	start_codon	13292889	13292891	.	+	0	ID=g5870.t1.start1;Parent=g5870.t1;
OY759169.1_Sturmia_bella_genome_assembly,_chromosome:_2	AUGUSTUS	CDS	13292889	13292903	0.55	+	0	ID=g5870.t1.CDS1;Parent=g5870.t1;
OY759169.1_Sturmia_bella_genome_assembly,_chromosome:_2	AUGUSTUS	exon	13292889	13292903	.	+	.	ID=g5870.t1.exon1;Parent=g5870.t1;
OY759169.1_Sturmia_bella_genome_assembly,_chromosome:_2	AUGUSTUS	intron	13292904	13296609	0.55	+	.	ID=g5870.t1.intron1;Parent=g5870.t1;
OY759169.1_Sturmia_bella_genome_assembly,_chromosome:_2	AUGUSTUS	CDS	13296610	13296689	1	+	0	ID=g5870.t1.CDS2;Parent=g5870.t1;
OY759169.1_Sturmia_bella_genome_assembly,_chromosome:_2	AUGUSTUS	exon	13296610	13296689	.	+	.	ID=g5870.t1.exon2;Parent=g5870.t1;
OY759169.1_Sturmia_bella_genome_assembly,_chromosome:_2	AUGUSTUS	intron	13296690	13299594	1	+	.	ID=g5870.t1.intron2;Parent=g5870.t1;
OY759169.1_Sturmia_bella_genome_assembly,_chromosome:_2	AUGUSTUS	CDS	13299595	13301539	1	+	1	ID=g5870.t1.CDS3;Parent=g5870.t1;
OY759169.1_Sturmia_bella_genome_assembly,_chromosome:_2	AUGUSTUS	exon	13299595	13301539	.	+	.	ID=g5870.t1.exon3;Parent=g5870.t1;
OY759169.1_Sturmia_bella_genome_assembly,_chromosome:_2	AUGUSTUS	stop_codon	13301537	13301539	.	+	0	ID=g5870.t1.stop1;Parent=g5870.t1;
OY759169.1_Sturmia_bella_genome_assembly,_chromosome:_2	AUGUSTUS	gene	13303799	13304752	.	+	.	ID=g5871;
OY759169.1_Sturmia_bella_genome_assembly,_chromosome:_2	AUGUSTUS	mRNA	13303799	13304752	1	+	.	ID=g5871.t1;Parent=g5871;
OY759169.1_Sturmia_bella_genome_assembly,_chromosome:_2	AUGUSTUS	start_codon	13303799	13303801	.	+	0	ID=g5871.t1.start1;Parent=g5871.t1;
OY759169.1_Sturmia_bella_genome_assembly,_chromosome:_2	AUGUSTUS	CDS	13303799	13304752	1	+	0	ID=g5871.t1.CDS1;Parent=g5871.t1;
OY759169.1_Sturmia_bella_genome_assembly,_chromosome:_2	AUGUSTUS	exon	13303799	13304752	.	+	.	ID=g5871.t1.exon1;Parent=g5871.t1;
OY759169.1_Sturmia_bella_genome_assembly,_chromosome:_2	AUGUSTUS	stop_codon	13304750	13304752	.	+	0	ID=g5871.t1.stop1;Parent=g5871.t1;
OY759169.1_Sturmia_bella_genome_assembly,_chromosome:_2	AUGUSTUS	gene	13305590	13307194	.	+	.	ID=g5872;
OY759169.1_Sturmia_bella_genome_assembly,_chromosome:_2	AUGUSTUS	mRNA	13305590	13307194	0.75	+	.	ID=g5872.t1;Parent=g5872;
OY759169.1_Sturmia_bella_genome_assembly,_chromosome:_2	AUGUSTUS	start_codon	13305590	13305592	.	+	0	ID=g5872.t1.start1;Parent=g5872.t1;
OY759169.1_Sturmia_bella_genome_assembly,_chromosome:_2	AUGUSTUS	CDS	13305590	13305606	1	+	0	ID=g5872.t1.CDS1;Parent=g5872.t1;
OY759169.1_Sturmia_bella_genome_assembly,_chromosome:_2	AUGUSTUS	exon	13305590	13305606	.	+	.	ID=g5872.t1.exon1;Parent=g5872.t1;
OY759169.1_Sturmia_bella_genome_assembly,_chromosome:_2	AUGUSTUS	intron	13305607	13306003	0.75	+	.	ID=g5872.t1.intron1;Parent=g5872.t1;
OY759169.1_Sturmia_bella_genome_assembly,_chromosome:_2	AUGUSTUS	CDS	13306004	13306650	0.75	+	1	ID=g5872.t1.CDS2;Parent=g5872.t1;
OY759169.1_Sturmia_bella_genome_assembly,_chromosome:_2	AUGUSTUS	exon	13306004	13306650	.	+	.	ID=g5872.t1.exon2;Parent=g5872.t1;
OY759169.1_Sturmia_bella_genome_assembly,_chromosome:_2	AUGUSTUS	intron	13306651	13306718	1	+	.	ID=g5872.t1.intron2;Parent=g5872.t1;
OY759169.1_Sturmia_bella_genome_assembly,_chromosome:_2	AUGUSTUS	CDS	13306719	13307194	1	+	2	ID=g5872.t1.CDS3;Parent=g5872.t1;
OY759169.1_Sturmia_bella_genome_assembly,_chromosome:_2	AUGUSTUS	exon	13306719	13307194	.	+	.	ID=g5872.t1.exon3;Parent=g5872.t1;
OY759169.1_Sturmia_bella_genome_assembly,_chromosome:_2	AUGUSTUS	stop_codon	13307192	13307194	.	+	0	ID=g5872.t1.stop1;Parent=g5872.t1;
OY759169.1_Sturmia_bella_genome_assembly,_chromosome:_2	AUGUSTUS	gene	13315593	13318613	.	+	.	ID=g5873;
OY759169.1_Sturmia_bella_genome_assembly,_chromosome:_2	AUGUSTUS	mRNA	13315593	13318613	1	+	.	ID=g5873.t1;Parent=g5873;
OY759169.1_Sturmia_bella_genome_assembly,_chromosome:_2	AUGUSTUS	start_codon	13315593	13315595	.	+	0	ID=g5873.t1.start1;Parent=g5873.t1;
OY759169.1_Sturmia_bella_genome_assembly,_chromosome:_2	AUGUSTUS	CDS	13315593	13316700	1	+	0	ID=g5873.t1.CDS1;Parent=g5873.t1;
OY759169.1_Sturmia_bella_genome_assembly,_chromosome:_2	AUGUSTUS	exon	13315593	13316700	.	+	.	ID=g5873.t1.exon1;Parent=g5873.t1;
OY759169.1_Sturmia_bella_genome_assembly,_chromosome:_2	AUGUSTUS	intron	13316701	13318512	1	+	.	ID=g5873.t1.intron1;Parent=g5873.t1;
OY759169.1_Sturmia_bella_genome_assembly,_chromosome:_2	AUGUSTUS	CDS	13318513	13318613	1	+	2	ID=g5873.t1.CDS2;Parent=g5873.t1;
OY759169.1_Sturmia_bella_genome_assembly,_chromosome:_2	AUGUSTUS	exon	13318513	13318613	.	+	.	ID=g5873.t1.exon2;Parent=g5873.t1;
OY759169.1_Sturmia_bella_genome_assembly,_chromosome:_2	AUGUSTUS	stop_codon	13318611	13318613	.	+	0	ID=g5873.t1.stop1;Parent=g5873.t1;
OY759169.1_Sturmia_bella_genome_assembly,_chromosome:_2	GeneMark.hmm3	mRNA	13315593	13318613	.	+	.	ID=g5873.t2;Parent=g5873;
OY759169.1_Sturmia_bella_genome_assembly,_chromosome:_2	GeneMark.hmm3	start_codon	13315593	13315595	.	+	0	ID=g5873.t2.start1;Parent=g5873.t2;
OY759169.1_Sturmia_bella_genome_assembly,_chromosome:_2	GeneMark.hmm3	CDS	13315593	13316700	.	+	0	ID=g5873.t2.CDS1;Parent=g5873.t2;
OY759169.1_Sturmia_bella_genome_assembly,_chromosome:_2	GeneMark.hmm3	exon	13315593	13316700	0	+	.	ID=g5873.t2.exon1;Parent=g5873.t2;
OY759169.1_Sturmia_bella_genome_assembly,_chromosome:_2	GeneMark.hmm3	intron	13316701	13318509	.	+	2	ID=g5873.t2.intron1;Parent=g5873.t2;
OY759169.1_Sturmia_bella_genome_assembly,_chromosome:_2	GeneMark.hmm3	CDS	13318510	13318613	.	+	2	ID=g5873.t2.CDS2;Parent=g5873.t2;
OY759169.1_Sturmia_bella_genome_assembly,_chromosome:_2	GeneMark.hmm3	exon	13318510	13318613	0	+	.	ID=g5873.t2.exon2;Parent=g5873.t2;
OY759169.1_Sturmia_bella_genome_assembly,_chromosome:_2	GeneMark.hmm3	stop_codon	13318611	13318613	.	+	0	ID=g5873.t2.stop1;Parent=g5873.t2;
OY759169.1_Sturmia_bella_genome_assembly,_chromosome:_2	AUGUSTUS	gene	13320530	13321363	.	-	.	ID=g5874;
OY759169.1_Sturmia_bella_genome_assembly,_chromosome:_2	AUGUSTUS	mRNA	13320530	13321363	0.76	-	.	ID=g5874.t1;Parent=g5874;
OY759169.1_Sturmia_bella_genome_assembly,_chromosome:_2	AUGUSTUS	stop_codon	13320530	13320532	.	-	0	ID=g5874.t1.stop1;Parent=g5874.t1;
OY759169.1_Sturmia_bella_genome_assembly,_chromosome:_2	AUGUSTUS	CDS	13320530	13321363	0.76	-	0	ID=g5874.t1.CDS1;Parent=g5874.t1;
OY759169.1_Sturmia_bella_genome_assembly,_chromosome:_2	AUGUSTUS	exon	13320530	13321363	.	-	.	ID=g5874.t1.exon1;Parent=g5874.t1;
OY759169.1_Sturmia_bella_genome_assembly,_chromosome:_2	AUGUSTUS	start_codon	13321361	13321363	.	-	0	ID=g5874.t1.start1;Parent=g5874.t1;
OY759169.1_Sturmia_bella_genome_assembly,_chromosome:_2	AUGUSTUS	gene	13332347	13334009	.	+	.	ID=g5875;
OY759169.1_Sturmia_bella_genome_assembly,_chromosome:_2	AUGUSTUS	mRNA	13332347	13334009	1	+	.	ID=g5875.t1;Parent=g5875;
OY759169.1_Sturmia_bella_genome_assembly,_chromosome:_2	AUGUSTUS	start_codon	13332347	13332349	.	+	0	ID=g5875.t1.start1;Parent=g5875.t1;
OY759169.1_Sturmia_bella_genome_assembly,_chromosome:_2	AUGUSTUS	CDS	13332347	13332379	1	+	0	ID=g5875.t1.CDS1;Parent=g5875.t1;
OY759169.1_Sturmia_bella_genome_assembly,_chromosome:_2	AUGUSTUS	exon	13332347	13332379	.	+	.	ID=g5875.t1.exon1;Parent=g5875.t1;
OY759169.1_Sturmia_bella_genome_assembly,_chromosome:_2	AUGUSTUS	intron	13332380	13333253	1	+	.	ID=g5875.t1.intron1;Parent=g5875.t1;
OY759169.1_Sturmia_bella_genome_assembly,_chromosome:_2	AUGUSTUS	CDS	13333254	13334009	1	+	0	ID=g5875.t1.CDS2;Parent=g5875.t1;
OY759169.1_Sturmia_bella_genome_assembly,_chromosome:_2	AUGUSTUS	exon	13333254	13334009	.	+	.	ID=g5875.t1.exon2;Parent=g5875.t1;
OY759169.1_Sturmia_bella_genome_assembly,_chromosome:_2	AUGUSTUS	stop_codon	13334007	13334009	.	+	0	ID=g5875.t1.stop1;Parent=g5875.t1;
OY759169.1_Sturmia_bella_genome_assembly,_chromosome:_2	AUGUSTUS	gene	13339377	13341078	.	+	.	ID=g5876;
OY759169.1_Sturmia_bella_genome_assembly,_chromosome:_2	AUGUSTUS	mRNA	13339377	13341078	0.9	+	.	ID=g5876.t1;Parent=g5876;
OY759169.1_Sturmia_bella_genome_assembly,_chromosome:_2	AUGUSTUS	start_codon	13339377	13339379	.	+	0	ID=g5876.t1.start1;Parent=g5876.t1;
OY759169.1_Sturmia_bella_genome_assembly,_chromosome:_2	AUGUSTUS	CDS	13339377	13339545	0.9	+	0	ID=g5876.t1.CDS1;Parent=g5876.t1;
OY759169.1_Sturmia_bella_genome_assembly,_chromosome:_2	AUGUSTUS	exon	13339377	13339545	.	+	.	ID=g5876.t1.exon1;Parent=g5876.t1;
OY759169.1_Sturmia_bella_genome_assembly,_chromosome:_2	AUGUSTUS	intron	13339546	13340735	0.95	+	.	ID=g5876.t1.intron1;Parent=g5876.t1;
OY759169.1_Sturmia_bella_genome_assembly,_chromosome:_2	AUGUSTUS	CDS	13340736	13340875	0.95	+	2	ID=g5876.t1.CDS2;Parent=g5876.t1;
OY759169.1_Sturmia_bella_genome_assembly,_chromosome:_2	AUGUSTUS	exon	13340736	13340875	.	+	.	ID=g5876.t1.exon2;Parent=g5876.t1;
OY759169.1_Sturmia_bella_genome_assembly,_chromosome:_2	AUGUSTUS	intron	13340876	13340940	0.95	+	.	ID=g5876.t1.intron2;Parent=g5876.t1;
OY759169.1_Sturmia_bella_genome_assembly,_chromosome:_2	AUGUSTUS	CDS	13340941	13341078	0.99	+	0	ID=g5876.t1.CDS3;Parent=g5876.t1;
OY759169.1_Sturmia_bella_genome_assembly,_chromosome:_2	AUGUSTUS	exon	13340941	13341078	.	+	.	ID=g5876.t1.exon3;Parent=g5876.t1;
OY759169.1_Sturmia_bella_genome_assembly,_chromosome:_2	AUGUSTUS	stop_codon	13341076	13341078	.	+	0	ID=g5876.t1.stop1;Parent=g5876.t1;
OY759169.1_Sturmia_bella_genome_assembly,_chromosome:_2	AUGUSTUS	gene	13341111	13342125	.	+	.	ID=g5877;
OY759169.1_Sturmia_bella_genome_assembly,_chromosome:_2	AUGUSTUS	mRNA	13341111	13342125	0.36	+	.	ID=g5877.t1;Parent=g5877;
OY759169.1_Sturmia_bella_genome_assembly,_chromosome:_2	AUGUSTUS	start_codon	13341111	13341113	.	+	0	ID=g5877.t1.start1;Parent=g5877.t1;
OY759169.1_Sturmia_bella_genome_assembly,_chromosome:_2	AUGUSTUS	CDS	13341111	13341465	0.49	+	0	ID=g5877.t1.CDS1;Parent=g5877.t1;
OY759169.1_Sturmia_bella_genome_assembly,_chromosome:_2	AUGUSTUS	exon	13341111	13341465	.	+	.	ID=g5877.t1.exon1;Parent=g5877.t1;
OY759169.1_Sturmia_bella_genome_assembly,_chromosome:_2	AUGUSTUS	intron	13341466	13342099	0.36	+	.	ID=g5877.t1.intron1;Parent=g5877.t1;
OY759169.1_Sturmia_bella_genome_assembly,_chromosome:_2	AUGUSTUS	CDS	13342100	13342125	1	+	2	ID=g5877.t1.CDS2;Parent=g5877.t1;
OY759169.1_Sturmia_bella_genome_assembly,_chromosome:_2	AUGUSTUS	exon	13342100	13342125	.	+	.	ID=g5877.t1.exon2;Parent=g5877.t1;
OY759169.1_Sturmia_bella_genome_assembly,_chromosome:_2	AUGUSTUS	stop_codon	13342123	13342125	.	+	0	ID=g5877.t1.stop1;Parent=g5877.t1;
OY759169.1_Sturmia_bella_genome_assembly,_chromosome:_2	AUGUSTUS	gene	13342527	13343352	.	+	.	ID=g5878;
OY759169.1_Sturmia_bella_genome_assembly,_chromosome:_2	AUGUSTUS	mRNA	13342527	13343352	0.77	+	.	ID=g5878.t1;Parent=g5878;
OY759169.1_Sturmia_bella_genome_assembly,_chromosome:_2	AUGUSTUS	start_codon	13342527	13342529	.	+	0	ID=g5878.t1.start1;Parent=g5878.t1;
OY759169.1_Sturmia_bella_genome_assembly,_chromosome:_2	AUGUSTUS	CDS	13342527	13342544	0.8	+	0	ID=g5878.t1.CDS1;Parent=g5878.t1;
OY759169.1_Sturmia_bella_genome_assembly,_chromosome:_2	AUGUSTUS	exon	13342527	13342544	.	+	.	ID=g5878.t1.exon1;Parent=g5878.t1;
OY759169.1_Sturmia_bella_genome_assembly,_chromosome:_2	AUGUSTUS	intron	13342545	13343160	0.77	+	.	ID=g5878.t1.intron1;Parent=g5878.t1;
OY759169.1_Sturmia_bella_genome_assembly,_chromosome:_2	AUGUSTUS	CDS	13343161	13343352	0.95	+	0	ID=g5878.t1.CDS2;Parent=g5878.t1;
OY759169.1_Sturmia_bella_genome_assembly,_chromosome:_2	AUGUSTUS	exon	13343161	13343352	.	+	.	ID=g5878.t1.exon2;Parent=g5878.t1;
OY759169.1_Sturmia_bella_genome_assembly,_chromosome:_2	AUGUSTUS	stop_codon	13343350	13343352	.	+	0	ID=g5878.t1.stop1;Parent=g5878.t1;
OY759169.1_Sturmia_bella_genome_assembly,_chromosome:_2	AUGUSTUS	gene	13349363	13353699	.	-	.	ID=g5879;
OY759169.1_Sturmia_bella_genome_assembly,_chromosome:_2	AUGUSTUS	mRNA	13349363	13353699	1	-	.	ID=g5879.t1;Parent=g5879;
OY759169.1_Sturmia_bella_genome_assembly,_chromosome:_2	AUGUSTUS	stop_codon	13349363	13349365	.	-	0	ID=g5879.t1.stop1;Parent=g5879.t1;
OY759169.1_Sturmia_bella_genome_assembly,_chromosome:_2	AUGUSTUS	CDS	13349363	13350557	1	-	1	ID=g5879.t1.CDS1;Parent=g5879.t1;
OY759169.1_Sturmia_bella_genome_assembly,_chromosome:_2	AUGUSTUS	exon	13349363	13350557	.	-	.	ID=g5879.t1.exon1;Parent=g5879.t1;
OY759169.1_Sturmia_bella_genome_assembly,_chromosome:_2	AUGUSTUS	intron	13350558	13352061	1	-	.	ID=g5879.t1.intron1;Parent=g5879.t1;
OY759169.1_Sturmia_bella_genome_assembly,_chromosome:_2	AUGUSTUS	CDS	13352062	13352231	1	-	0	ID=g5879.t1.CDS2;Parent=g5879.t1;
OY759169.1_Sturmia_bella_genome_assembly,_chromosome:_2	AUGUSTUS	exon	13352062	13352231	.	-	.	ID=g5879.t1.exon2;Parent=g5879.t1;
OY759169.1_Sturmia_bella_genome_assembly,_chromosome:_2	AUGUSTUS	intron	13352232	13353120	1	-	.	ID=g5879.t1.intron2;Parent=g5879.t1;
OY759169.1_Sturmia_bella_genome_assembly,_chromosome:_2	AUGUSTUS	CDS	13353121	13353699	1	-	0	ID=g5879.t1.CDS3;Parent=g5879.t1;
OY759169.1_Sturmia_bella_genome_assembly,_chromosome:_2	AUGUSTUS	exon	13353121	13353699	.	-	.	ID=g5879.t1.exon3;Parent=g5879.t1;
OY759169.1_Sturmia_bella_genome_assembly,_chromosome:_2	AUGUSTUS	start_codon	13353697	13353699	.	-	0	ID=g5879.t1.start1;Parent=g5879.t1;
OY759169.1_Sturmia_bella_genome_assembly,_chromosome:_2	AUGUSTUS	gene	13367495	13368502	.	+	.	ID=g5880;
OY759169.1_Sturmia_bella_genome_assembly,_chromosome:_2	AUGUSTUS	mRNA	13367495	13368502	1	+	.	ID=g5880.t1;Parent=g5880;
OY759169.1_Sturmia_bella_genome_assembly,_chromosome:_2	AUGUSTUS	start_codon	13367495	13367497	.	+	0	ID=g5880.t1.start1;Parent=g5880.t1;
OY759169.1_Sturmia_bella_genome_assembly,_chromosome:_2	AUGUSTUS	CDS	13367495	13368502	1	+	0	ID=g5880.t1.CDS1;Parent=g5880.t1;
OY759169.1_Sturmia_bella_genome_assembly,_chromosome:_2	AUGUSTUS	exon	13367495	13368502	.	+	.	ID=g5880.t1.exon1;Parent=g5880.t1;
OY759169.1_Sturmia_bella_genome_assembly,_chromosome:_2	AUGUSTUS	stop_codon	13368500	13368502	.	+	0	ID=g5880.t1.stop1;Parent=g5880.t1;
OY759169.1_Sturmia_bella_genome_assembly,_chromosome:_2	AUGUSTUS	gene	13397213	13402886	.	+	.	ID=g5881;
OY759169.1_Sturmia_bella_genome_assembly,_chromosome:_2	AUGUSTUS	mRNA	13397213	13402886	1	+	.	ID=g5881.t1;Parent=g5881;
OY759169.1_Sturmia_bella_genome_assembly,_chromosome:_2	AUGUSTUS	start_codon	13397213	13397215	.	+	0	ID=g5881.t1.start1;Parent=g5881.t1;
OY759169.1_Sturmia_bella_genome_assembly,_chromosome:_2	AUGUSTUS	CDS	13397213	13399613	1	+	0	ID=g5881.t1.CDS1;Parent=g5881.t1;
OY759169.1_Sturmia_bella_genome_assembly,_chromosome:_2	AUGUSTUS	exon	13397213	13399613	.	+	.	ID=g5881.t1.exon1;Parent=g5881.t1;
OY759169.1_Sturmia_bella_genome_assembly,_chromosome:_2	AUGUSTUS	intron	13399614	13399680	1	+	.	ID=g5881.t1.intron1;Parent=g5881.t1;
OY759169.1_Sturmia_bella_genome_assembly,_chromosome:_2	AUGUSTUS	CDS	13399681	13399874	1	+	2	ID=g5881.t1.CDS2;Parent=g5881.t1;
OY759169.1_Sturmia_bella_genome_assembly,_chromosome:_2	AUGUSTUS	exon	13399681	13399874	.	+	.	ID=g5881.t1.exon2;Parent=g5881.t1;
OY759169.1_Sturmia_bella_genome_assembly,_chromosome:_2	AUGUSTUS	intron	13399875	13402130	1	+	.	ID=g5881.t1.intron2;Parent=g5881.t1;
OY759169.1_Sturmia_bella_genome_assembly,_chromosome:_2	AUGUSTUS	CDS	13402131	13402512	1	+	0	ID=g5881.t1.CDS3;Parent=g5881.t1;
OY759169.1_Sturmia_bella_genome_assembly,_chromosome:_2	AUGUSTUS	exon	13402131	13402512	.	+	.	ID=g5881.t1.exon3;Parent=g5881.t1;
OY759169.1_Sturmia_bella_genome_assembly,_chromosome:_2	AUGUSTUS	intron	13402513	13402575	1	+	.	ID=g5881.t1.intron3;Parent=g5881.t1;
OY759169.1_Sturmia_bella_genome_assembly,_chromosome:_2	AUGUSTUS	CDS	13402576	13402886	1	+	2	ID=g5881.t1.CDS4;Parent=g5881.t1;
OY759169.1_Sturmia_bella_genome_assembly,_chromosome:_2	AUGUSTUS	exon	13402576	13402886	.	+	.	ID=g5881.t1.exon4;Parent=g5881.t1;
OY759169.1_Sturmia_bella_genome_assembly,_chromosome:_2	AUGUSTUS	stop_codon	13402884	13402886	.	+	0	ID=g5881.t1.stop1;Parent=g5881.t1;
OY759169.1_Sturmia_bella_genome_assembly,_chromosome:_2	AUGUSTUS	gene	13424288	13425918	.	+	.	ID=g5882;
OY759169.1_Sturmia_bella_genome_assembly,_chromosome:_2	AUGUSTUS	mRNA	13424288	13425918	1	+	.	ID=g5882.t1;Parent=g5882;
OY759169.1_Sturmia_bella_genome_assembly,_chromosome:_2	AUGUSTUS	start_codon	13424288	13424290	.	+	0	ID=g5882.t1.start1;Parent=g5882.t1;
OY759169.1_Sturmia_bella_genome_assembly,_chromosome:_2	AUGUSTUS	CDS	13424288	13424716	1	+	0	ID=g5882.t1.CDS1;Parent=g5882.t1;
OY759169.1_Sturmia_bella_genome_assembly,_chromosome:_2	AUGUSTUS	exon	13424288	13424716	.	+	.	ID=g5882.t1.exon1;Parent=g5882.t1;
OY759169.1_Sturmia_bella_genome_assembly,_chromosome:_2	AUGUSTUS	intron	13424717	13424775	1	+	.	ID=g5882.t1.intron1;Parent=g5882.t1;
OY759169.1_Sturmia_bella_genome_assembly,_chromosome:_2	AUGUSTUS	CDS	13424776	13425918	1	+	0	ID=g5882.t1.CDS2;Parent=g5882.t1;
OY759169.1_Sturmia_bella_genome_assembly,_chromosome:_2	AUGUSTUS	exon	13424776	13425918	.	+	.	ID=g5882.t1.exon2;Parent=g5882.t1;
OY759169.1_Sturmia_bella_genome_assembly,_chromosome:_2	AUGUSTUS	stop_codon	13425916	13425918	.	+	0	ID=g5882.t1.stop1;Parent=g5882.t1;
OY759169.1_Sturmia_bella_genome_assembly,_chromosome:_2	AUGUSTUS	gene	13435007	13436737	.	-	.	ID=g5883;
OY759169.1_Sturmia_bella_genome_assembly,_chromosome:_2	AUGUSTUS	mRNA	13435007	13436737	1	-	.	ID=g5883.t1;Parent=g5883;
OY759169.1_Sturmia_bella_genome_assembly,_chromosome:_2	AUGUSTUS	stop_codon	13435007	13435009	.	-	0	ID=g5883.t1.stop1;Parent=g5883.t1;
OY759169.1_Sturmia_bella_genome_assembly,_chromosome:_2	AUGUSTUS	CDS	13435007	13436737	1	-	0	ID=g5883.t1.CDS1;Parent=g5883.t1;
OY759169.1_Sturmia_bella_genome_assembly,_chromosome:_2	AUGUSTUS	exon	13435007	13436737	.	-	.	ID=g5883.t1.exon1;Parent=g5883.t1;
OY759169.1_Sturmia_bella_genome_assembly,_chromosome:_2	AUGUSTUS	start_codon	13436735	13436737	.	-	0	ID=g5883.t1.start1;Parent=g5883.t1;
OY759169.1_Sturmia_bella_genome_assembly,_chromosome:_2	AUGUSTUS	gene	13442377	13444412	.	+	.	ID=g5884;
OY759169.1_Sturmia_bella_genome_assembly,_chromosome:_2	AUGUSTUS	mRNA	13442377	13444412	0.81	+	.	ID=g5884.t1;Parent=g5884;
OY759169.1_Sturmia_bella_genome_assembly,_chromosome:_2	AUGUSTUS	start_codon	13442377	13442379	.	+	0	ID=g5884.t1.start1;Parent=g5884.t1;
OY759169.1_Sturmia_bella_genome_assembly,_chromosome:_2	AUGUSTUS	CDS	13442377	13442653	0.82	+	0	ID=g5884.t1.CDS1;Parent=g5884.t1;
OY759169.1_Sturmia_bella_genome_assembly,_chromosome:_2	AUGUSTUS	exon	13442377	13442653	.	+	.	ID=g5884.t1.exon1;Parent=g5884.t1;
OY759169.1_Sturmia_bella_genome_assembly,_chromosome:_2	AUGUSTUS	intron	13442654	13444353	0.98	+	.	ID=g5884.t1.intron1;Parent=g5884.t1;
OY759169.1_Sturmia_bella_genome_assembly,_chromosome:_2	AUGUSTUS	CDS	13444354	13444412	0.98	+	2	ID=g5884.t1.CDS2;Parent=g5884.t1;
OY759169.1_Sturmia_bella_genome_assembly,_chromosome:_2	AUGUSTUS	exon	13444354	13444412	.	+	.	ID=g5884.t1.exon2;Parent=g5884.t1;
OY759169.1_Sturmia_bella_genome_assembly,_chromosome:_2	AUGUSTUS	stop_codon	13444410	13444412	.	+	0	ID=g5884.t1.stop1;Parent=g5884.t1;
OY759169.1_Sturmia_bella_genome_assembly,_chromosome:_2	AUGUSTUS	mRNA	13442377	13442694	0.87	+	.	ID=g5884.t2;Parent=g5884;
OY759169.1_Sturmia_bella_genome_assembly,_chromosome:_2	AUGUSTUS	start_codon	13442377	13442379	.	+	0	ID=g5884.t2.start1;Parent=g5884.t2;
OY759169.1_Sturmia_bella_genome_assembly,_chromosome:_2	AUGUSTUS	CDS	13442377	13442694	0.87	+	0	ID=g5884.t2.CDS1;Parent=g5884.t2;
OY759169.1_Sturmia_bella_genome_assembly,_chromosome:_2	AUGUSTUS	exon	13442377	13442694	.	+	.	ID=g5884.t2.exon1;Parent=g5884.t2;
OY759169.1_Sturmia_bella_genome_assembly,_chromosome:_2	AUGUSTUS	stop_codon	13442692	13442694	.	+	0	ID=g5884.t2.stop1;Parent=g5884.t2;
OY759169.1_Sturmia_bella_genome_assembly,_chromosome:_2	AUGUSTUS	gene	13462121	13475697	.	+	.	ID=g5885;
OY759169.1_Sturmia_bella_genome_assembly,_chromosome:_2	AUGUSTUS	mRNA	13462121	13475697	0.99	+	.	ID=g5885.t1;Parent=g5885;
OY759169.1_Sturmia_bella_genome_assembly,_chromosome:_2	AUGUSTUS	start_codon	13462121	13462123	.	+	0	ID=g5885.t1.start1;Parent=g5885.t1;
OY759169.1_Sturmia_bella_genome_assembly,_chromosome:_2	AUGUSTUS	CDS	13462121	13462144	0.99	+	0	ID=g5885.t1.CDS1;Parent=g5885.t1;
OY759169.1_Sturmia_bella_genome_assembly,_chromosome:_2	AUGUSTUS	exon	13462121	13462144	.	+	.	ID=g5885.t1.exon1;Parent=g5885.t1;
OY759169.1_Sturmia_bella_genome_assembly,_chromosome:_2	AUGUSTUS	intron	13462145	13474197	0.99	+	.	ID=g5885.t1.intron1;Parent=g5885.t1;
OY759169.1_Sturmia_bella_genome_assembly,_chromosome:_2	AUGUSTUS	CDS	13474198	13475697	1	+	0	ID=g5885.t1.CDS2;Parent=g5885.t1;
OY759169.1_Sturmia_bella_genome_assembly,_chromosome:_2	AUGUSTUS	exon	13474198	13475697	.	+	.	ID=g5885.t1.exon2;Parent=g5885.t1;
OY759169.1_Sturmia_bella_genome_assembly,_chromosome:_2	AUGUSTUS	stop_codon	13475695	13475697	.	+	0	ID=g5885.t1.stop1;Parent=g5885.t1;
OY759169.1_Sturmia_bella_genome_assembly,_chromosome:_2	AUGUSTUS	gene	13484905	13486782	.	-	.	ID=g5886;
OY759169.1_Sturmia_bella_genome_assembly,_chromosome:_2	AUGUSTUS	mRNA	13484905	13486782	1	-	.	ID=g5886.t1;Parent=g5886;
OY759169.1_Sturmia_bella_genome_assembly,_chromosome:_2	AUGUSTUS	stop_codon	13484905	13484907	.	-	0	ID=g5886.t1.stop1;Parent=g5886.t1;
OY759169.1_Sturmia_bella_genome_assembly,_chromosome:_2	AUGUSTUS	CDS	13484905	13485049	1	-	1	ID=g5886.t1.CDS1;Parent=g5886.t1;
OY759169.1_Sturmia_bella_genome_assembly,_chromosome:_2	AUGUSTUS	exon	13484905	13485049	.	-	.	ID=g5886.t1.exon1;Parent=g5886.t1;
OY759169.1_Sturmia_bella_genome_assembly,_chromosome:_2	AUGUSTUS	intron	13485050	13485112	1	-	.	ID=g5886.t1.intron1;Parent=g5886.t1;
OY759169.1_Sturmia_bella_genome_assembly,_chromosome:_2	AUGUSTUS	CDS	13485113	13486713	1	-	0	ID=g5886.t1.CDS2;Parent=g5886.t1;
OY759169.1_Sturmia_bella_genome_assembly,_chromosome:_2	AUGUSTUS	exon	13485113	13486713	.	-	.	ID=g5886.t1.exon2;Parent=g5886.t1;
OY759169.1_Sturmia_bella_genome_assembly,_chromosome:_2	AUGUSTUS	intron	13486714	13486779	1	-	.	ID=g5886.t1.intron2;Parent=g5886.t1;
OY759169.1_Sturmia_bella_genome_assembly,_chromosome:_2	AUGUSTUS	CDS	13486780	13486782	1	-	0	ID=g5886.t1.CDS3;Parent=g5886.t1;
OY759169.1_Sturmia_bella_genome_assembly,_chromosome:_2	AUGUSTUS	exon	13486780	13486782	.	-	.	ID=g5886.t1.exon3;Parent=g5886.t1;
OY759169.1_Sturmia_bella_genome_assembly,_chromosome:_2	AUGUSTUS	start_codon	13486780	13486782	.	-	0	ID=g5886.t1.start1;Parent=g5886.t1;
OY759169.1_Sturmia_bella_genome_assembly,_chromosome:_2	AUGUSTUS	gene	13490340	13491709	.	-	.	ID=g5887;
OY759169.1_Sturmia_bella_genome_assembly,_chromosome:_2	AUGUSTUS	mRNA	13490340	13491709	1	-	.	ID=g5887.t1;Parent=g5887;
OY759169.1_Sturmia_bella_genome_assembly,_chromosome:_2	AUGUSTUS	stop_codon	13490340	13490342	.	-	0	ID=g5887.t1.stop1;Parent=g5887.t1;
OY759169.1_Sturmia_bella_genome_assembly,_chromosome:_2	AUGUSTUS	CDS	13490340	13491608	1	-	0	ID=g5887.t1.CDS1;Parent=g5887.t1;
OY759169.1_Sturmia_bella_genome_assembly,_chromosome:_2	AUGUSTUS	exon	13490340	13491608	.	-	.	ID=g5887.t1.exon1;Parent=g5887.t1;
OY759169.1_Sturmia_bella_genome_assembly,_chromosome:_2	AUGUSTUS	intron	13491609	13491706	1	-	.	ID=g5887.t1.intron1;Parent=g5887.t1;
OY759169.1_Sturmia_bella_genome_assembly,_chromosome:_2	AUGUSTUS	CDS	13491707	13491709	1	-	0	ID=g5887.t1.CDS2;Parent=g5887.t1;
OY759169.1_Sturmia_bella_genome_assembly,_chromosome:_2	AUGUSTUS	exon	13491707	13491709	.	-	.	ID=g5887.t1.exon2;Parent=g5887.t1;
OY759169.1_Sturmia_bella_genome_assembly,_chromosome:_2	AUGUSTUS	start_codon	13491707	13491709	.	-	0	ID=g5887.t1.start1;Parent=g5887.t1;
OY759169.1_Sturmia_bella_genome_assembly,_chromosome:_2	AUGUSTUS	gene	13492250	13493535	.	-	.	ID=g5888;
OY759169.1_Sturmia_bella_genome_assembly,_chromosome:_2	AUGUSTUS	mRNA	13492250	13493535	1	-	.	ID=g5888.t1;Parent=g5888;
OY759169.1_Sturmia_bella_genome_assembly,_chromosome:_2	AUGUSTUS	stop_codon	13492250	13492252	.	-	0	ID=g5888.t1.stop1;Parent=g5888.t1;
OY759169.1_Sturmia_bella_genome_assembly,_chromosome:_2	AUGUSTUS	CDS	13492250	13493455	1	-	0	ID=g5888.t1.CDS1;Parent=g5888.t1;
OY759169.1_Sturmia_bella_genome_assembly,_chromosome:_2	AUGUSTUS	exon	13492250	13493455	.	-	.	ID=g5888.t1.exon1;Parent=g5888.t1;
OY759169.1_Sturmia_bella_genome_assembly,_chromosome:_2	AUGUSTUS	intron	13493456	13493532	1	-	.	ID=g5888.t1.intron1;Parent=g5888.t1;
OY759169.1_Sturmia_bella_genome_assembly,_chromosome:_2	AUGUSTUS	CDS	13493533	13493535	1	-	0	ID=g5888.t1.CDS2;Parent=g5888.t1;
OY759169.1_Sturmia_bella_genome_assembly,_chromosome:_2	AUGUSTUS	exon	13493533	13493535	.	-	.	ID=g5888.t1.exon2;Parent=g5888.t1;
OY759169.1_Sturmia_bella_genome_assembly,_chromosome:_2	AUGUSTUS	start_codon	13493533	13493535	.	-	0	ID=g5888.t1.start1;Parent=g5888.t1;
OY759169.1_Sturmia_bella_genome_assembly,_chromosome:_2	AUGUSTUS	gene	13512524	13513532	.	-	.	ID=g5889;
OY759169.1_Sturmia_bella_genome_assembly,_chromosome:_2	AUGUSTUS	mRNA	13512524	13513532	0.91	-	.	ID=g5889.t1;Parent=g5889;
OY759169.1_Sturmia_bella_genome_assembly,_chromosome:_2	AUGUSTUS	stop_codon	13512524	13512526	.	-	0	ID=g5889.t1.stop1;Parent=g5889.t1;
OY759169.1_Sturmia_bella_genome_assembly,_chromosome:_2	AUGUSTUS	CDS	13512524	13513465	1	-	0	ID=g5889.t1.CDS1;Parent=g5889.t1;
OY759169.1_Sturmia_bella_genome_assembly,_chromosome:_2	AUGUSTUS	exon	13512524	13513465	.	-	.	ID=g5889.t1.exon1;Parent=g5889.t1;
OY759169.1_Sturmia_bella_genome_assembly,_chromosome:_2	AUGUSTUS	intron	13513466	13513529	1	-	.	ID=g5889.t1.intron1;Parent=g5889.t1;
OY759169.1_Sturmia_bella_genome_assembly,_chromosome:_2	AUGUSTUS	CDS	13513530	13513532	0.91	-	0	ID=g5889.t1.CDS2;Parent=g5889.t1;
OY759169.1_Sturmia_bella_genome_assembly,_chromosome:_2	AUGUSTUS	exon	13513530	13513532	.	-	.	ID=g5889.t1.exon2;Parent=g5889.t1;
OY759169.1_Sturmia_bella_genome_assembly,_chromosome:_2	AUGUSTUS	start_codon	13513530	13513532	.	-	0	ID=g5889.t1.start1;Parent=g5889.t1;
OY759169.1_Sturmia_bella_genome_assembly,_chromosome:_2	AUGUSTUS	gene	13518367	13521929	.	-	.	ID=g5890;
OY759169.1_Sturmia_bella_genome_assembly,_chromosome:_2	AUGUSTUS	mRNA	13518367	13521929	0.68	-	.	ID=g5890.t1;Parent=g5890;
OY759169.1_Sturmia_bella_genome_assembly,_chromosome:_2	AUGUSTUS	stop_codon	13518367	13518369	.	-	0	ID=g5890.t1.stop1;Parent=g5890.t1;
OY759169.1_Sturmia_bella_genome_assembly,_chromosome:_2	AUGUSTUS	CDS	13518367	13521861	1	-	0	ID=g5890.t1.CDS1;Parent=g5890.t1;
OY759169.1_Sturmia_bella_genome_assembly,_chromosome:_2	AUGUSTUS	exon	13518367	13521861	.	-	.	ID=g5890.t1.exon1;Parent=g5890.t1;
OY759169.1_Sturmia_bella_genome_assembly,_chromosome:_2	AUGUSTUS	intron	13521862	13521926	0.99	-	.	ID=g5890.t1.intron1;Parent=g5890.t1;
OY759169.1_Sturmia_bella_genome_assembly,_chromosome:_2	AUGUSTUS	CDS	13521927	13521929	0.68	-	0	ID=g5890.t1.CDS2;Parent=g5890.t1;
OY759169.1_Sturmia_bella_genome_assembly,_chromosome:_2	AUGUSTUS	exon	13521927	13521929	.	-	.	ID=g5890.t1.exon2;Parent=g5890.t1;
OY759169.1_Sturmia_bella_genome_assembly,_chromosome:_2	AUGUSTUS	start_codon	13521927	13521929	.	-	0	ID=g5890.t1.start1;Parent=g5890.t1;
OY759169.1_Sturmia_bella_genome_assembly,_chromosome:_2	AUGUSTUS	gene	13528533	13529596	.	-	.	ID=g5891;
OY759169.1_Sturmia_bella_genome_assembly,_chromosome:_2	AUGUSTUS	mRNA	13528533	13529596	0.79	-	.	ID=g5891.t1;Parent=g5891;
OY759169.1_Sturmia_bella_genome_assembly,_chromosome:_2	AUGUSTUS	stop_codon	13528533	13528535	.	-	0	ID=g5891.t1.stop1;Parent=g5891.t1;
OY759169.1_Sturmia_bella_genome_assembly,_chromosome:_2	AUGUSTUS	CDS	13528533	13528982	0.91	-	0	ID=g5891.t1.CDS1;Parent=g5891.t1;
OY759169.1_Sturmia_bella_genome_assembly,_chromosome:_2	AUGUSTUS	exon	13528533	13528982	.	-	.	ID=g5891.t1.exon1;Parent=g5891.t1;
OY759169.1_Sturmia_bella_genome_assembly,_chromosome:_2	AUGUSTUS	intron	13528983	13529569	0.79	-	.	ID=g5891.t1.intron1;Parent=g5891.t1;
OY759169.1_Sturmia_bella_genome_assembly,_chromosome:_2	AUGUSTUS	CDS	13529570	13529596	0.79	-	0	ID=g5891.t1.CDS2;Parent=g5891.t1;
OY759169.1_Sturmia_bella_genome_assembly,_chromosome:_2	AUGUSTUS	exon	13529570	13529596	.	-	.	ID=g5891.t1.exon2;Parent=g5891.t1;
OY759169.1_Sturmia_bella_genome_assembly,_chromosome:_2	AUGUSTUS	start_codon	13529594	13529596	.	-	0	ID=g5891.t1.start1;Parent=g5891.t1;
OY759169.1_Sturmia_bella_genome_assembly,_chromosome:_2	AUGUSTUS	gene	13543204	13551429	.	+	.	ID=g5892;
OY759169.1_Sturmia_bella_genome_assembly,_chromosome:_2	AUGUSTUS	mRNA	13543204	13551429	0.35	+	.	ID=g5892.t1;Parent=g5892;
OY759169.1_Sturmia_bella_genome_assembly,_chromosome:_2	AUGUSTUS	start_codon	13543204	13543206	.	+	0	ID=g5892.t1.start1;Parent=g5892.t1;
OY759169.1_Sturmia_bella_genome_assembly,_chromosome:_2	AUGUSTUS	CDS	13543204	13543299	0.45	+	0	ID=g5892.t1.CDS1;Parent=g5892.t1;
OY759169.1_Sturmia_bella_genome_assembly,_chromosome:_2	AUGUSTUS	exon	13543204	13543299	.	+	.	ID=g5892.t1.exon1;Parent=g5892.t1;
OY759169.1_Sturmia_bella_genome_assembly,_chromosome:_2	AUGUSTUS	intron	13543300	13548771	0.43	+	.	ID=g5892.t1.intron1;Parent=g5892.t1;
OY759169.1_Sturmia_bella_genome_assembly,_chromosome:_2	AUGUSTUS	CDS	13548772	13551429	0.62	+	0	ID=g5892.t1.CDS2;Parent=g5892.t1;
OY759169.1_Sturmia_bella_genome_assembly,_chromosome:_2	AUGUSTUS	exon	13548772	13551429	.	+	.	ID=g5892.t1.exon2;Parent=g5892.t1;
OY759169.1_Sturmia_bella_genome_assembly,_chromosome:_2	AUGUSTUS	stop_codon	13551427	13551429	.	+	0	ID=g5892.t1.stop1;Parent=g5892.t1;
OY759169.1_Sturmia_bella_genome_assembly,_chromosome:_2	AUGUSTUS	gene	13559928	13561403	.	+	.	ID=g5893;
OY759169.1_Sturmia_bella_genome_assembly,_chromosome:_2	AUGUSTUS	mRNA	13559928	13561403	0.99	+	.	ID=g5893.t1;Parent=g5893;
OY759169.1_Sturmia_bella_genome_assembly,_chromosome:_2	AUGUSTUS	CDS	13559928	13559930	0.99	+	0	ID=g5893.t1.CDS1;Parent=g5893.t1;
OY759169.1_Sturmia_bella_genome_assembly,_chromosome:_2	AUGUSTUS	exon	13559928	13559930	.	+	.	ID=g5893.t1.exon1;Parent=g5893.t1;
OY759169.1_Sturmia_bella_genome_assembly,_chromosome:_2	AUGUSTUS	start_codon	13559928	13559930	.	+	0	ID=g5893.t1.start1;Parent=g5893.t1;
OY759169.1_Sturmia_bella_genome_assembly,_chromosome:_2	AUGUSTUS	intron	13559931	13560035	0.99	+	.	ID=g5893.t1.intron1;Parent=g5893.t1;
OY759169.1_Sturmia_bella_genome_assembly,_chromosome:_2	AUGUSTUS	CDS	13560036	13561403	1	+	0	ID=g5893.t1.CDS2;Parent=g5893.t1;
OY759169.1_Sturmia_bella_genome_assembly,_chromosome:_2	AUGUSTUS	exon	13560036	13561403	.	+	.	ID=g5893.t1.exon2;Parent=g5893.t1;
OY759169.1_Sturmia_bella_genome_assembly,_chromosome:_2	AUGUSTUS	stop_codon	13561401	13561403	.	+	0	ID=g5893.t1.stop1;Parent=g5893.t1;
OY759169.1_Sturmia_bella_genome_assembly,_chromosome:_2	AUGUSTUS	gene	13567027	13567525	.	+	.	ID=g5894;
OY759169.1_Sturmia_bella_genome_assembly,_chromosome:_2	AUGUSTUS	mRNA	13567027	13567525	0.86	+	.	ID=g5894.t1;Parent=g5894;
OY759169.1_Sturmia_bella_genome_assembly,_chromosome:_2	AUGUSTUS	CDS	13567027	13567029	0.86	+	0	ID=g5894.t1.CDS1;Parent=g5894.t1;
OY759169.1_Sturmia_bella_genome_assembly,_chromosome:_2	AUGUSTUS	exon	13567027	13567029	.	+	.	ID=g5894.t1.exon1;Parent=g5894.t1;
OY759169.1_Sturmia_bella_genome_assembly,_chromosome:_2	AUGUSTUS	start_codon	13567027	13567029	.	+	0	ID=g5894.t1.start1;Parent=g5894.t1;
OY759169.1_Sturmia_bella_genome_assembly,_chromosome:_2	AUGUSTUS	intron	13567030	13567105	0.86	+	.	ID=g5894.t1.intron1;Parent=g5894.t1;
OY759169.1_Sturmia_bella_genome_assembly,_chromosome:_2	AUGUSTUS	CDS	13567106	13567525	1	+	0	ID=g5894.t1.CDS2;Parent=g5894.t1;
OY759169.1_Sturmia_bella_genome_assembly,_chromosome:_2	AUGUSTUS	exon	13567106	13567525	.	+	.	ID=g5894.t1.exon2;Parent=g5894.t1;
OY759169.1_Sturmia_bella_genome_assembly,_chromosome:_2	AUGUSTUS	stop_codon	13567523	13567525	.	+	0	ID=g5894.t1.stop1;Parent=g5894.t1;
OY759169.1_Sturmia_bella_genome_assembly,_chromosome:_2	AUGUSTUS	gene	13573598	13574482	.	+	.	ID=g5895;
OY759169.1_Sturmia_bella_genome_assembly,_chromosome:_2	AUGUSTUS	mRNA	13573598	13574482	0.76	+	.	ID=g5895.t1;Parent=g5895;
OY759169.1_Sturmia_bella_genome_assembly,_chromosome:_2	AUGUSTUS	CDS	13573598	13573600	0.76	+	0	ID=g5895.t1.CDS1;Parent=g5895.t1;
OY759169.1_Sturmia_bella_genome_assembly,_chromosome:_2	AUGUSTUS	exon	13573598	13573600	.	+	.	ID=g5895.t1.exon1;Parent=g5895.t1;
OY759169.1_Sturmia_bella_genome_assembly,_chromosome:_2	AUGUSTUS	start_codon	13573598	13573600	.	+	0	ID=g5895.t1.start1;Parent=g5895.t1;
OY759169.1_Sturmia_bella_genome_assembly,_chromosome:_2	AUGUSTUS	intron	13573601	13573663	0.76	+	.	ID=g5895.t1.intron1;Parent=g5895.t1;
OY759169.1_Sturmia_bella_genome_assembly,_chromosome:_2	AUGUSTUS	CDS	13573664	13574482	0.76	+	0	ID=g5895.t1.CDS2;Parent=g5895.t1;
OY759169.1_Sturmia_bella_genome_assembly,_chromosome:_2	AUGUSTUS	exon	13573664	13574482	.	+	.	ID=g5895.t1.exon2;Parent=g5895.t1;
OY759169.1_Sturmia_bella_genome_assembly,_chromosome:_2	AUGUSTUS	stop_codon	13574480	13574482	.	+	0	ID=g5895.t1.stop1;Parent=g5895.t1;
OY759169.1_Sturmia_bella_genome_assembly,_chromosome:_2	AUGUSTUS	gene	13590280	13591010	.	-	.	ID=g5896;
OY759169.1_Sturmia_bella_genome_assembly,_chromosome:_2	AUGUSTUS	mRNA	13590280	13591010	0.65	-	.	ID=g5896.t1;Parent=g5896;
OY759169.1_Sturmia_bella_genome_assembly,_chromosome:_2	AUGUSTUS	stop_codon	13590280	13590282	.	-	0	ID=g5896.t1.stop1;Parent=g5896.t1;
OY759169.1_Sturmia_bella_genome_assembly,_chromosome:_2	AUGUSTUS	CDS	13590280	13590773	0.9	-	2	ID=g5896.t1.CDS1;Parent=g5896.t1;
OY759169.1_Sturmia_bella_genome_assembly,_chromosome:_2	AUGUSTUS	exon	13590280	13590773	.	-	.	ID=g5896.t1.exon1;Parent=g5896.t1;
OY759169.1_Sturmia_bella_genome_assembly,_chromosome:_2	AUGUSTUS	intron	13590774	13590886	0.9	-	.	ID=g5896.t1.intron1;Parent=g5896.t1;
OY759169.1_Sturmia_bella_genome_assembly,_chromosome:_2	AUGUSTUS	CDS	13590887	13591010	0.67	-	0	ID=g5896.t1.CDS2;Parent=g5896.t1;
OY759169.1_Sturmia_bella_genome_assembly,_chromosome:_2	AUGUSTUS	exon	13590887	13591010	.	-	.	ID=g5896.t1.exon2;Parent=g5896.t1;
OY759169.1_Sturmia_bella_genome_assembly,_chromosome:_2	AUGUSTUS	start_codon	13591008	13591010	.	-	0	ID=g5896.t1.start1;Parent=g5896.t1;
OY759169.1_Sturmia_bella_genome_assembly,_chromosome:_2	AUGUSTUS	gene	13622825	13625966	.	-	.	ID=g5897;
OY759169.1_Sturmia_bella_genome_assembly,_chromosome:_2	AUGUSTUS	mRNA	13622825	13625966	0.44	-	.	ID=g5897.t1;Parent=g5897;
OY759169.1_Sturmia_bella_genome_assembly,_chromosome:_2	AUGUSTUS	stop_codon	13622825	13622827	.	-	0	ID=g5897.t1.stop1;Parent=g5897.t1;
OY759169.1_Sturmia_bella_genome_assembly,_chromosome:_2	AUGUSTUS	CDS	13622825	13624885	0.98	-	0	ID=g5897.t1.CDS1;Parent=g5897.t1;
OY759169.1_Sturmia_bella_genome_assembly,_chromosome:_2	AUGUSTUS	exon	13622825	13624885	.	-	.	ID=g5897.t1.exon1;Parent=g5897.t1;
OY759169.1_Sturmia_bella_genome_assembly,_chromosome:_2	AUGUSTUS	intron	13624886	13625963	0.44	-	.	ID=g5897.t1.intron1;Parent=g5897.t1;
OY759169.1_Sturmia_bella_genome_assembly,_chromosome:_2	AUGUSTUS	CDS	13625964	13625966	0.44	-	0	ID=g5897.t1.CDS2;Parent=g5897.t1;
OY759169.1_Sturmia_bella_genome_assembly,_chromosome:_2	AUGUSTUS	exon	13625964	13625966	.	-	.	ID=g5897.t1.exon2;Parent=g5897.t1;
OY759169.1_Sturmia_bella_genome_assembly,_chromosome:_2	AUGUSTUS	start_codon	13625964	13625966	.	-	0	ID=g5897.t1.start1;Parent=g5897.t1;
OY759169.1_Sturmia_bella_genome_assembly,_chromosome:_2	AUGUSTUS	gene	13651722	13666487	.	-	.	ID=g5898;
OY759169.1_Sturmia_bella_genome_assembly,_chromosome:_2	AUGUSTUS	mRNA	13651722	13666487	0.99	-	.	ID=g5898.t1;Parent=g5898;
OY759169.1_Sturmia_bella_genome_assembly,_chromosome:_2	AUGUSTUS	stop_codon	13651722	13651724	.	-	0	ID=g5898.t1.stop1;Parent=g5898.t1;
OY759169.1_Sturmia_bella_genome_assembly,_chromosome:_2	AUGUSTUS	CDS	13651722	13651886	1	-	0	ID=g5898.t1.CDS1;Parent=g5898.t1;
OY759169.1_Sturmia_bella_genome_assembly,_chromosome:_2	AUGUSTUS	exon	13651722	13651886	.	-	.	ID=g5898.t1.exon1;Parent=g5898.t1;
OY759169.1_Sturmia_bella_genome_assembly,_chromosome:_2	AUGUSTUS	intron	13651887	13652396	1	-	.	ID=g5898.t1.intron1;Parent=g5898.t1;
OY759169.1_Sturmia_bella_genome_assembly,_chromosome:_2	AUGUSTUS	CDS	13652397	13652993	1	-	0	ID=g5898.t1.CDS2;Parent=g5898.t1;
OY759169.1_Sturmia_bella_genome_assembly,_chromosome:_2	AUGUSTUS	exon	13652397	13652993	.	-	.	ID=g5898.t1.exon2;Parent=g5898.t1;
OY759169.1_Sturmia_bella_genome_assembly,_chromosome:_2	AUGUSTUS	intron	13652994	13654625	1	-	.	ID=g5898.t1.intron2;Parent=g5898.t1;
OY759169.1_Sturmia_bella_genome_assembly,_chromosome:_2	AUGUSTUS	CDS	13654626	13655070	1	-	1	ID=g5898.t1.CDS3;Parent=g5898.t1;
OY759169.1_Sturmia_bella_genome_assembly,_chromosome:_2	AUGUSTUS	exon	13654626	13655070	.	-	.	ID=g5898.t1.exon3;Parent=g5898.t1;
OY759169.1_Sturmia_bella_genome_assembly,_chromosome:_2	AUGUSTUS	intron	13655071	13658017	1	-	.	ID=g5898.t1.intron3;Parent=g5898.t1;
OY759169.1_Sturmia_bella_genome_assembly,_chromosome:_2	AUGUSTUS	CDS	13658018	13658172	1	-	0	ID=g5898.t1.CDS4;Parent=g5898.t1;
OY759169.1_Sturmia_bella_genome_assembly,_chromosome:_2	AUGUSTUS	exon	13658018	13658172	.	-	.	ID=g5898.t1.exon4;Parent=g5898.t1;
OY759169.1_Sturmia_bella_genome_assembly,_chromosome:_2	AUGUSTUS	intron	13658173	13660043	1	-	.	ID=g5898.t1.intron4;Parent=g5898.t1;
OY759169.1_Sturmia_bella_genome_assembly,_chromosome:_2	AUGUSTUS	CDS	13660044	13660180	0.99	-	2	ID=g5898.t1.CDS5;Parent=g5898.t1;
OY759169.1_Sturmia_bella_genome_assembly,_chromosome:_2	AUGUSTUS	exon	13660044	13660180	.	-	.	ID=g5898.t1.exon5;Parent=g5898.t1;
OY759169.1_Sturmia_bella_genome_assembly,_chromosome:_2	AUGUSTUS	intron	13660181	13666414	0.99	-	.	ID=g5898.t1.intron5;Parent=g5898.t1;
OY759169.1_Sturmia_bella_genome_assembly,_chromosome:_2	AUGUSTUS	CDS	13666415	13666487	1	-	0	ID=g5898.t1.CDS6;Parent=g5898.t1;
OY759169.1_Sturmia_bella_genome_assembly,_chromosome:_2	AUGUSTUS	exon	13666415	13666487	.	-	.	ID=g5898.t1.exon6;Parent=g5898.t1;
OY759169.1_Sturmia_bella_genome_assembly,_chromosome:_2	AUGUSTUS	start_codon	13666485	13666487	.	-	0	ID=g5898.t1.start1;Parent=g5898.t1;
OY759169.1_Sturmia_bella_genome_assembly,_chromosome:_2	AUGUSTUS	gene	13668602	13679598	.	-	.	ID=g5899;
OY759169.1_Sturmia_bella_genome_assembly,_chromosome:_2	AUGUSTUS	mRNA	13668602	13679598	1	-	.	ID=g5899.t1;Parent=g5899;
OY759169.1_Sturmia_bella_genome_assembly,_chromosome:_2	AUGUSTUS	stop_codon	13668602	13668604	.	-	0	ID=g5899.t1.stop1;Parent=g5899.t1;
OY759169.1_Sturmia_bella_genome_assembly,_chromosome:_2	AUGUSTUS	CDS	13668602	13669009	1	-	0	ID=g5899.t1.CDS1;Parent=g5899.t1;
OY759169.1_Sturmia_bella_genome_assembly,_chromosome:_2	AUGUSTUS	exon	13668602	13669009	.	-	.	ID=g5899.t1.exon1;Parent=g5899.t1;
OY759169.1_Sturmia_bella_genome_assembly,_chromosome:_2	AUGUSTUS	intron	13669010	13670386	1	-	.	ID=g5899.t1.intron1;Parent=g5899.t1;
OY759169.1_Sturmia_bella_genome_assembly,_chromosome:_2	AUGUSTUS	CDS	13670387	13670628	1	-	2	ID=g5899.t1.CDS2;Parent=g5899.t1;
OY759169.1_Sturmia_bella_genome_assembly,_chromosome:_2	AUGUSTUS	exon	13670387	13670628	.	-	.	ID=g5899.t1.exon2;Parent=g5899.t1;
OY759169.1_Sturmia_bella_genome_assembly,_chromosome:_2	AUGUSTUS	intron	13670629	13670692	1	-	.	ID=g5899.t1.intron2;Parent=g5899.t1;
OY759169.1_Sturmia_bella_genome_assembly,_chromosome:_2	AUGUSTUS	CDS	13670693	13670877	1	-	1	ID=g5899.t1.CDS3;Parent=g5899.t1;
OY759169.1_Sturmia_bella_genome_assembly,_chromosome:_2	AUGUSTUS	exon	13670693	13670877	.	-	.	ID=g5899.t1.exon3;Parent=g5899.t1;
OY759169.1_Sturmia_bella_genome_assembly,_chromosome:_2	AUGUSTUS	intron	13670878	13670959	1	-	.	ID=g5899.t1.intron3;Parent=g5899.t1;
OY759169.1_Sturmia_bella_genome_assembly,_chromosome:_2	AUGUSTUS	CDS	13670960	13671093	1	-	0	ID=g5899.t1.CDS4;Parent=g5899.t1;
OY759169.1_Sturmia_bella_genome_assembly,_chromosome:_2	AUGUSTUS	exon	13670960	13671093	.	-	.	ID=g5899.t1.exon4;Parent=g5899.t1;
OY759169.1_Sturmia_bella_genome_assembly,_chromosome:_2	AUGUSTUS	intron	13671094	13671177	1	-	.	ID=g5899.t1.intron4;Parent=g5899.t1;
OY759169.1_Sturmia_bella_genome_assembly,_chromosome:_2	AUGUSTUS	CDS	13671178	13671395	1	-	2	ID=g5899.t1.CDS5;Parent=g5899.t1;
OY759169.1_Sturmia_bella_genome_assembly,_chromosome:_2	AUGUSTUS	exon	13671178	13671395	.	-	.	ID=g5899.t1.exon5;Parent=g5899.t1;
OY759169.1_Sturmia_bella_genome_assembly,_chromosome:_2	AUGUSTUS	intron	13671396	13673609	1	-	.	ID=g5899.t1.intron5;Parent=g5899.t1;
OY759169.1_Sturmia_bella_genome_assembly,_chromosome:_2	AUGUSTUS	CDS	13673610	13673844	1	-	0	ID=g5899.t1.CDS6;Parent=g5899.t1;
OY759169.1_Sturmia_bella_genome_assembly,_chromosome:_2	AUGUSTUS	exon	13673610	13673844	.	-	.	ID=g5899.t1.exon6;Parent=g5899.t1;
OY759169.1_Sturmia_bella_genome_assembly,_chromosome:_2	AUGUSTUS	intron	13673845	13673903	1	-	.	ID=g5899.t1.intron6;Parent=g5899.t1;
OY759169.1_Sturmia_bella_genome_assembly,_chromosome:_2	AUGUSTUS	CDS	13673904	13674311	1	-	0	ID=g5899.t1.CDS7;Parent=g5899.t1;
OY759169.1_Sturmia_bella_genome_assembly,_chromosome:_2	AUGUSTUS	exon	13673904	13674311	.	-	.	ID=g5899.t1.exon7;Parent=g5899.t1;
OY759169.1_Sturmia_bella_genome_assembly,_chromosome:_2	AUGUSTUS	intron	13674312	13679493	1	-	.	ID=g5899.t1.intron7;Parent=g5899.t1;
OY759169.1_Sturmia_bella_genome_assembly,_chromosome:_2	AUGUSTUS	CDS	13679494	13679598	1	-	0	ID=g5899.t1.CDS8;Parent=g5899.t1;
OY759169.1_Sturmia_bella_genome_assembly,_chromosome:_2	AUGUSTUS	exon	13679494	13679598	.	-	.	ID=g5899.t1.exon8;Parent=g5899.t1;
OY759169.1_Sturmia_bella_genome_assembly,_chromosome:_2	AUGUSTUS	start_codon	13679596	13679598	.	-	0	ID=g5899.t1.start1;Parent=g5899.t1;
OY759169.1_Sturmia_bella_genome_assembly,_chromosome:_2	AUGUSTUS	mRNA	13668602	13679598	1	-	.	ID=g5899.t2;Parent=g5899;
OY759169.1_Sturmia_bella_genome_assembly,_chromosome:_2	AUGUSTUS	stop_codon	13668602	13668604	.	-	0	ID=g5899.t2.stop1;Parent=g5899.t2;
OY759169.1_Sturmia_bella_genome_assembly,_chromosome:_2	AUGUSTUS	CDS	13668602	13669009	1	-	0	ID=g5899.t2.CDS1;Parent=g5899.t2;
OY759169.1_Sturmia_bella_genome_assembly,_chromosome:_2	AUGUSTUS	exon	13668602	13669009	.	-	.	ID=g5899.t2.exon1;Parent=g5899.t2;
OY759169.1_Sturmia_bella_genome_assembly,_chromosome:_2	AUGUSTUS	intron	13669010	13670386	1	-	.	ID=g5899.t2.intron1;Parent=g5899.t2;
OY759169.1_Sturmia_bella_genome_assembly,_chromosome:_2	AUGUSTUS	CDS	13670387	13670628	1	-	2	ID=g5899.t2.CDS2;Parent=g5899.t2;
OY759169.1_Sturmia_bella_genome_assembly,_chromosome:_2	AUGUSTUS	exon	13670387	13670628	.	-	.	ID=g5899.t2.exon2;Parent=g5899.t2;
OY759169.1_Sturmia_bella_genome_assembly,_chromosome:_2	AUGUSTUS	intron	13670629	13670692	1	-	.	ID=g5899.t2.intron2;Parent=g5899.t2;
OY759169.1_Sturmia_bella_genome_assembly,_chromosome:_2	AUGUSTUS	CDS	13670693	13670847	1	-	1	ID=g5899.t2.CDS3;Parent=g5899.t2;
OY759169.1_Sturmia_bella_genome_assembly,_chromosome:_2	AUGUSTUS	exon	13670693	13670847	.	-	.	ID=g5899.t2.exon3;Parent=g5899.t2;
OY759169.1_Sturmia_bella_genome_assembly,_chromosome:_2	AUGUSTUS	intron	13670848	13670959	1	-	.	ID=g5899.t2.intron3;Parent=g5899.t2;
OY759169.1_Sturmia_bella_genome_assembly,_chromosome:_2	AUGUSTUS	CDS	13670960	13671093	1	-	0	ID=g5899.t2.CDS4;Parent=g5899.t2;
OY759169.1_Sturmia_bella_genome_assembly,_chromosome:_2	AUGUSTUS	exon	13670960	13671093	.	-	.	ID=g5899.t2.exon4;Parent=g5899.t2;
OY759169.1_Sturmia_bella_genome_assembly,_chromosome:_2	AUGUSTUS	intron	13671094	13671177	1	-	.	ID=g5899.t2.intron4;Parent=g5899.t2;
OY759169.1_Sturmia_bella_genome_assembly,_chromosome:_2	AUGUSTUS	CDS	13671178	13671395	1	-	2	ID=g5899.t2.CDS5;Parent=g5899.t2;
OY759169.1_Sturmia_bella_genome_assembly,_chromosome:_2	AUGUSTUS	exon	13671178	13671395	.	-	.	ID=g5899.t2.exon5;Parent=g5899.t2;
OY759169.1_Sturmia_bella_genome_assembly,_chromosome:_2	AUGUSTUS	intron	13671396	13673609	1	-	.	ID=g5899.t2.intron5;Parent=g5899.t2;
OY759169.1_Sturmia_bella_genome_assembly,_chromosome:_2	AUGUSTUS	CDS	13673610	13673844	1	-	0	ID=g5899.t2.CDS6;Parent=g5899.t2;
OY759169.1_Sturmia_bella_genome_assembly,_chromosome:_2	AUGUSTUS	exon	13673610	13673844	.	-	.	ID=g5899.t2.exon6;Parent=g5899.t2;
OY759169.1_Sturmia_bella_genome_assembly,_chromosome:_2	AUGUSTUS	intron	13673845	13673903	1	-	.	ID=g5899.t2.intron6;Parent=g5899.t2;
OY759169.1_Sturmia_bella_genome_assembly,_chromosome:_2	AUGUSTUS	CDS	13673904	13674311	1	-	0	ID=g5899.t2.CDS7;Parent=g5899.t2;
OY759169.1_Sturmia_bella_genome_assembly,_chromosome:_2	AUGUSTUS	exon	13673904	13674311	.	-	.	ID=g5899.t2.exon7;Parent=g5899.t2;
OY759169.1_Sturmia_bella_genome_assembly,_chromosome:_2	AUGUSTUS	intron	13674312	13679493	1	-	.	ID=g5899.t2.intron7;Parent=g5899.t2;
OY759169.1_Sturmia_bella_genome_assembly,_chromosome:_2	AUGUSTUS	CDS	13679494	13679598	1	-	0	ID=g5899.t2.CDS8;Parent=g5899.t2;
OY759169.1_Sturmia_bella_genome_assembly,_chromosome:_2	AUGUSTUS	exon	13679494	13679598	.	-	.	ID=g5899.t2.exon8;Parent=g5899.t2;
OY759169.1_Sturmia_bella_genome_assembly,_chromosome:_2	AUGUSTUS	start_codon	13679596	13679598	.	-	0	ID=g5899.t2.start1;Parent=g5899.t2;
OY759169.1_Sturmia_bella_genome_assembly,_chromosome:_2	AUGUSTUS	gene	13697315	13698172	.	+	.	ID=g5900;
OY759169.1_Sturmia_bella_genome_assembly,_chromosome:_2	AUGUSTUS	mRNA	13697315	13698172	1	+	.	ID=g5900.t1;Parent=g5900;
OY759169.1_Sturmia_bella_genome_assembly,_chromosome:_2	AUGUSTUS	start_codon	13697315	13697317	.	+	0	ID=g5900.t1.start1;Parent=g5900.t1;
OY759169.1_Sturmia_bella_genome_assembly,_chromosome:_2	AUGUSTUS	CDS	13697315	13698172	1	+	0	ID=g5900.t1.CDS1;Parent=g5900.t1;
OY759169.1_Sturmia_bella_genome_assembly,_chromosome:_2	AUGUSTUS	exon	13697315	13698172	.	+	.	ID=g5900.t1.exon1;Parent=g5900.t1;
OY759169.1_Sturmia_bella_genome_assembly,_chromosome:_2	AUGUSTUS	stop_codon	13698170	13698172	.	+	0	ID=g5900.t1.stop1;Parent=g5900.t1;
OY759169.1_Sturmia_bella_genome_assembly,_chromosome:_2	AUGUSTUS	gene	13705891	13706691	.	-	.	ID=g5901;
OY759169.1_Sturmia_bella_genome_assembly,_chromosome:_2	AUGUSTUS	mRNA	13705891	13706691	1	-	.	ID=g5901.t1;Parent=g5901;
OY759169.1_Sturmia_bella_genome_assembly,_chromosome:_2	AUGUSTUS	stop_codon	13705891	13705893	.	-	0	ID=g5901.t1.stop1;Parent=g5901.t1;
OY759169.1_Sturmia_bella_genome_assembly,_chromosome:_2	AUGUSTUS	CDS	13705891	13706691	1	-	0	ID=g5901.t1.CDS1;Parent=g5901.t1;
OY759169.1_Sturmia_bella_genome_assembly,_chromosome:_2	AUGUSTUS	exon	13705891	13706691	.	-	.	ID=g5901.t1.exon1;Parent=g5901.t1;
OY759169.1_Sturmia_bella_genome_assembly,_chromosome:_2	AUGUSTUS	start_codon	13706689	13706691	.	-	0	ID=g5901.t1.start1;Parent=g5901.t1;
OY759169.1_Sturmia_bella_genome_assembly,_chromosome:_2	AUGUSTUS	gene	13706729	13707691	.	-	.	ID=g5902;
OY759169.1_Sturmia_bella_genome_assembly,_chromosome:_2	AUGUSTUS	mRNA	13706729	13707691	1	-	.	ID=g5902.t1;Parent=g5902;
OY759169.1_Sturmia_bella_genome_assembly,_chromosome:_2	AUGUSTUS	stop_codon	13706729	13706731	.	-	0	ID=g5902.t1.stop1;Parent=g5902.t1;
OY759169.1_Sturmia_bella_genome_assembly,_chromosome:_2	AUGUSTUS	CDS	13706729	13707691	1	-	0	ID=g5902.t1.CDS1;Parent=g5902.t1;
OY759169.1_Sturmia_bella_genome_assembly,_chromosome:_2	AUGUSTUS	exon	13706729	13707691	.	-	.	ID=g5902.t1.exon1;Parent=g5902.t1;
OY759169.1_Sturmia_bella_genome_assembly,_chromosome:_2	AUGUSTUS	start_codon	13707689	13707691	.	-	0	ID=g5902.t1.start1;Parent=g5902.t1;
OY759169.1_Sturmia_bella_genome_assembly,_chromosome:_2	AUGUSTUS	gene	13707796	13712020	.	-	.	ID=g5903;
OY759169.1_Sturmia_bella_genome_assembly,_chromosome:_2	AUGUSTUS	mRNA	13707796	13712020	0.39	-	.	ID=g5903.t1;Parent=g5903;
OY759169.1_Sturmia_bella_genome_assembly,_chromosome:_2	AUGUSTUS	stop_codon	13707796	13707798	.	-	0	ID=g5903.t1.stop1;Parent=g5903.t1;
OY759169.1_Sturmia_bella_genome_assembly,_chromosome:_2	AUGUSTUS	CDS	13707796	13707800	0.5	-	2	ID=g5903.t1.CDS1;Parent=g5903.t1;
OY759169.1_Sturmia_bella_genome_assembly,_chromosome:_2	AUGUSTUS	exon	13707796	13707800	.	-	.	ID=g5903.t1.exon1;Parent=g5903.t1;
OY759169.1_Sturmia_bella_genome_assembly,_chromosome:_2	AUGUSTUS	intron	13707801	13708017	0.39	-	.	ID=g5903.t1.intron1;Parent=g5903.t1;
OY759169.1_Sturmia_bella_genome_assembly,_chromosome:_2	AUGUSTUS	CDS	13708018	13712020	0.78	-	0	ID=g5903.t1.CDS2;Parent=g5903.t1;
OY759169.1_Sturmia_bella_genome_assembly,_chromosome:_2	AUGUSTUS	exon	13708018	13712020	.	-	.	ID=g5903.t1.exon2;Parent=g5903.t1;
OY759169.1_Sturmia_bella_genome_assembly,_chromosome:_2	AUGUSTUS	start_codon	13712018	13712020	.	-	0	ID=g5903.t1.start1;Parent=g5903.t1;
OY759169.1_Sturmia_bella_genome_assembly,_chromosome:_2	AUGUSTUS	gene	13720766	13723775	.	-	.	ID=g5904;
OY759169.1_Sturmia_bella_genome_assembly,_chromosome:_2	AUGUSTUS	mRNA	13720766	13723775	1	-	.	ID=g5904.t1;Parent=g5904;
OY759169.1_Sturmia_bella_genome_assembly,_chromosome:_2	AUGUSTUS	stop_codon	13720766	13720768	.	-	0	ID=g5904.t1.stop1;Parent=g5904.t1;
OY759169.1_Sturmia_bella_genome_assembly,_chromosome:_2	AUGUSTUS	CDS	13720766	13720930	1	-	0	ID=g5904.t1.CDS1;Parent=g5904.t1;
OY759169.1_Sturmia_bella_genome_assembly,_chromosome:_2	AUGUSTUS	exon	13720766	13720930	.	-	.	ID=g5904.t1.exon1;Parent=g5904.t1;
OY759169.1_Sturmia_bella_genome_assembly,_chromosome:_2	AUGUSTUS	intron	13720931	13722400	1	-	.	ID=g5904.t1.intron1;Parent=g5904.t1;
OY759169.1_Sturmia_bella_genome_assembly,_chromosome:_2	AUGUSTUS	CDS	13722401	13722505	1	-	0	ID=g5904.t1.CDS2;Parent=g5904.t1;
OY759169.1_Sturmia_bella_genome_assembly,_chromosome:_2	AUGUSTUS	exon	13722401	13722505	.	-	.	ID=g5904.t1.exon2;Parent=g5904.t1;
OY759169.1_Sturmia_bella_genome_assembly,_chromosome:_2	AUGUSTUS	intron	13722506	13722588	1	-	.	ID=g5904.t1.intron2;Parent=g5904.t1;
OY759169.1_Sturmia_bella_genome_assembly,_chromosome:_2	AUGUSTUS	CDS	13722589	13722712	1	-	1	ID=g5904.t1.CDS3;Parent=g5904.t1;
OY759169.1_Sturmia_bella_genome_assembly,_chromosome:_2	AUGUSTUS	exon	13722589	13722712	.	-	.	ID=g5904.t1.exon3;Parent=g5904.t1;
OY759169.1_Sturmia_bella_genome_assembly,_chromosome:_2	AUGUSTUS	intron	13722713	13722837	1	-	.	ID=g5904.t1.intron3;Parent=g5904.t1;
OY759169.1_Sturmia_bella_genome_assembly,_chromosome:_2	AUGUSTUS	CDS	13722838	13723339	1	-	2	ID=g5904.t1.CDS4;Parent=g5904.t1;
OY759169.1_Sturmia_bella_genome_assembly,_chromosome:_2	AUGUSTUS	exon	13722838	13723339	.	-	.	ID=g5904.t1.exon4;Parent=g5904.t1;
OY759169.1_Sturmia_bella_genome_assembly,_chromosome:_2	AUGUSTUS	intron	13723340	13723405	1	-	.	ID=g5904.t1.intron4;Parent=g5904.t1;
OY759169.1_Sturmia_bella_genome_assembly,_chromosome:_2	AUGUSTUS	CDS	13723406	13723775	1	-	0	ID=g5904.t1.CDS5;Parent=g5904.t1;
OY759169.1_Sturmia_bella_genome_assembly,_chromosome:_2	AUGUSTUS	exon	13723406	13723775	.	-	.	ID=g5904.t1.exon5;Parent=g5904.t1;
OY759169.1_Sturmia_bella_genome_assembly,_chromosome:_2	AUGUSTUS	start_codon	13723773	13723775	.	-	0	ID=g5904.t1.start1;Parent=g5904.t1;
OY759169.1_Sturmia_bella_genome_assembly,_chromosome:_2	AUGUSTUS	gene	13767645	13768144	.	+	.	ID=g5905;
OY759169.1_Sturmia_bella_genome_assembly,_chromosome:_2	AUGUSTUS	mRNA	13767645	13768144	1	+	.	ID=g5905.t1;Parent=g5905;
OY759169.1_Sturmia_bella_genome_assembly,_chromosome:_2	AUGUSTUS	start_codon	13767645	13767647	.	+	0	ID=g5905.t1.start1;Parent=g5905.t1;
OY759169.1_Sturmia_bella_genome_assembly,_chromosome:_2	AUGUSTUS	CDS	13767645	13767830	1	+	0	ID=g5905.t1.CDS1;Parent=g5905.t1;
OY759169.1_Sturmia_bella_genome_assembly,_chromosome:_2	AUGUSTUS	exon	13767645	13767830	.	+	.	ID=g5905.t1.exon1;Parent=g5905.t1;
OY759169.1_Sturmia_bella_genome_assembly,_chromosome:_2	AUGUSTUS	intron	13767831	13767889	1	+	.	ID=g5905.t1.intron1;Parent=g5905.t1;
OY759169.1_Sturmia_bella_genome_assembly,_chromosome:_2	AUGUSTUS	CDS	13767890	13768144	1	+	0	ID=g5905.t1.CDS2;Parent=g5905.t1;
OY759169.1_Sturmia_bella_genome_assembly,_chromosome:_2	AUGUSTUS	exon	13767890	13768144	.	+	.	ID=g5905.t1.exon2;Parent=g5905.t1;
OY759169.1_Sturmia_bella_genome_assembly,_chromosome:_2	AUGUSTUS	stop_codon	13768142	13768144	.	+	0	ID=g5905.t1.stop1;Parent=g5905.t1;
OY759169.1_Sturmia_bella_genome_assembly,_chromosome:_2	AUGUSTUS	gene	13768705	13769268	.	-	.	ID=g5906;
OY759169.1_Sturmia_bella_genome_assembly,_chromosome:_2	AUGUSTUS	mRNA	13768705	13769268	0.96	-	.	ID=g5906.t1;Parent=g5906;
OY759169.1_Sturmia_bella_genome_assembly,_chromosome:_2	AUGUSTUS	stop_codon	13768705	13768707	.	-	0	ID=g5906.t1.stop1;Parent=g5906.t1;
OY759169.1_Sturmia_bella_genome_assembly,_chromosome:_2	AUGUSTUS	CDS	13768705	13769268	0.96	-	0	ID=g5906.t1.CDS1;Parent=g5906.t1;
OY759169.1_Sturmia_bella_genome_assembly,_chromosome:_2	AUGUSTUS	exon	13768705	13769268	.	-	.	ID=g5906.t1.exon1;Parent=g5906.t1;
OY759169.1_Sturmia_bella_genome_assembly,_chromosome:_2	AUGUSTUS	start_codon	13769266	13769268	.	-	0	ID=g5906.t1.start1;Parent=g5906.t1;
OY759169.1_Sturmia_bella_genome_assembly,_chromosome:_2	AUGUSTUS	gene	13770779	13772392	.	-	.	ID=g5907;
OY759169.1_Sturmia_bella_genome_assembly,_chromosome:_2	AUGUSTUS	mRNA	13770779	13772392	1	-	.	ID=g5907.t1;Parent=g5907;
OY759169.1_Sturmia_bella_genome_assembly,_chromosome:_2	AUGUSTUS	stop_codon	13770779	13770781	.	-	0	ID=g5907.t1.stop1;Parent=g5907.t1;
OY759169.1_Sturmia_bella_genome_assembly,_chromosome:_2	AUGUSTUS	CDS	13770779	13771386	1	-	2	ID=g5907.t1.CDS1;Parent=g5907.t1;
OY759169.1_Sturmia_bella_genome_assembly,_chromosome:_2	AUGUSTUS	exon	13770779	13771386	.	-	.	ID=g5907.t1.exon1;Parent=g5907.t1;
OY759169.1_Sturmia_bella_genome_assembly,_chromosome:_2	AUGUSTUS	intron	13771387	13772067	1	-	.	ID=g5907.t1.intron1;Parent=g5907.t1;
OY759169.1_Sturmia_bella_genome_assembly,_chromosome:_2	AUGUSTUS	CDS	13772068	13772392	1	-	0	ID=g5907.t1.CDS2;Parent=g5907.t1;
OY759169.1_Sturmia_bella_genome_assembly,_chromosome:_2	AUGUSTUS	exon	13772068	13772392	.	-	.	ID=g5907.t1.exon2;Parent=g5907.t1;
OY759169.1_Sturmia_bella_genome_assembly,_chromosome:_2	AUGUSTUS	start_codon	13772390	13772392	.	-	0	ID=g5907.t1.start1;Parent=g5907.t1;
OY759169.1_Sturmia_bella_genome_assembly,_chromosome:_2	AUGUSTUS	gene	13783837	13785921	.	-	.	ID=g5908;
OY759169.1_Sturmia_bella_genome_assembly,_chromosome:_2	AUGUSTUS	mRNA	13783837	13785921	1	-	.	ID=g5908.t1;Parent=g5908;
OY759169.1_Sturmia_bella_genome_assembly,_chromosome:_2	AUGUSTUS	stop_codon	13783837	13783839	.	-	0	ID=g5908.t1.stop1;Parent=g5908.t1;
OY759169.1_Sturmia_bella_genome_assembly,_chromosome:_2	AUGUSTUS	CDS	13783837	13783968	1	-	0	ID=g5908.t1.CDS1;Parent=g5908.t1;
OY759169.1_Sturmia_bella_genome_assembly,_chromosome:_2	AUGUSTUS	exon	13783837	13783968	.	-	.	ID=g5908.t1.exon1;Parent=g5908.t1;
OY759169.1_Sturmia_bella_genome_assembly,_chromosome:_2	AUGUSTUS	intron	13783969	13784044	1	-	.	ID=g5908.t1.intron1;Parent=g5908.t1;
OY759169.1_Sturmia_bella_genome_assembly,_chromosome:_2	AUGUSTUS	CDS	13784045	13784238	1	-	2	ID=g5908.t1.CDS2;Parent=g5908.t1;
OY759169.1_Sturmia_bella_genome_assembly,_chromosome:_2	AUGUSTUS	exon	13784045	13784238	.	-	.	ID=g5908.t1.exon2;Parent=g5908.t1;
OY759169.1_Sturmia_bella_genome_assembly,_chromosome:_2	AUGUSTUS	intron	13784239	13784313	1	-	.	ID=g5908.t1.intron2;Parent=g5908.t1;
OY759169.1_Sturmia_bella_genome_assembly,_chromosome:_2	AUGUSTUS	CDS	13784314	13784535	1	-	2	ID=g5908.t1.CDS3;Parent=g5908.t1;
OY759169.1_Sturmia_bella_genome_assembly,_chromosome:_2	AUGUSTUS	exon	13784314	13784535	.	-	.	ID=g5908.t1.exon3;Parent=g5908.t1;
OY759169.1_Sturmia_bella_genome_assembly,_chromosome:_2	AUGUSTUS	intron	13784536	13785698	1	-	.	ID=g5908.t1.intron3;Parent=g5908.t1;
OY759169.1_Sturmia_bella_genome_assembly,_chromosome:_2	AUGUSTUS	CDS	13785699	13785921	1	-	0	ID=g5908.t1.CDS4;Parent=g5908.t1;
OY759169.1_Sturmia_bella_genome_assembly,_chromosome:_2	AUGUSTUS	exon	13785699	13785921	.	-	.	ID=g5908.t1.exon4;Parent=g5908.t1;
OY759169.1_Sturmia_bella_genome_assembly,_chromosome:_2	AUGUSTUS	start_codon	13785919	13785921	.	-	0	ID=g5908.t1.start1;Parent=g5908.t1;
OY759169.1_Sturmia_bella_genome_assembly,_chromosome:_2	AUGUSTUS	gene	13832769	13833626	.	-	.	ID=g5909;
OY759169.1_Sturmia_bella_genome_assembly,_chromosome:_2	AUGUSTUS	mRNA	13832769	13833626	1	-	.	ID=g5909.t1;Parent=g5909;
OY759169.1_Sturmia_bella_genome_assembly,_chromosome:_2	AUGUSTUS	stop_codon	13832769	13832771	.	-	0	ID=g5909.t1.stop1;Parent=g5909.t1;
OY759169.1_Sturmia_bella_genome_assembly,_chromosome:_2	AUGUSTUS	CDS	13832769	13833626	1	-	0	ID=g5909.t1.CDS1;Parent=g5909.t1;
OY759169.1_Sturmia_bella_genome_assembly,_chromosome:_2	AUGUSTUS	exon	13832769	13833626	.	-	.	ID=g5909.t1.exon1;Parent=g5909.t1;
OY759169.1_Sturmia_bella_genome_assembly,_chromosome:_2	AUGUSTUS	start_codon	13833624	13833626	.	-	0	ID=g5909.t1.start1;Parent=g5909.t1;
OY759169.1_Sturmia_bella_genome_assembly,_chromosome:_2	AUGUSTUS	gene	13890559	13891595	.	+	.	ID=g5910;
OY759169.1_Sturmia_bella_genome_assembly,_chromosome:_2	AUGUSTUS	mRNA	13890559	13891595	1	+	.	ID=g5910.t1;Parent=g5910;
OY759169.1_Sturmia_bella_genome_assembly,_chromosome:_2	AUGUSTUS	start_codon	13890559	13890561	.	+	0	ID=g5910.t1.start1;Parent=g5910.t1;
OY759169.1_Sturmia_bella_genome_assembly,_chromosome:_2	AUGUSTUS	CDS	13890559	13890659	1	+	0	ID=g5910.t1.CDS1;Parent=g5910.t1;
OY759169.1_Sturmia_bella_genome_assembly,_chromosome:_2	AUGUSTUS	exon	13890559	13890659	.	+	.	ID=g5910.t1.exon1;Parent=g5910.t1;
OY759169.1_Sturmia_bella_genome_assembly,_chromosome:_2	AUGUSTUS	intron	13890660	13891222	1	+	.	ID=g5910.t1.intron1;Parent=g5910.t1;
OY759169.1_Sturmia_bella_genome_assembly,_chromosome:_2	AUGUSTUS	CDS	13891223	13891363	1	+	1	ID=g5910.t1.CDS2;Parent=g5910.t1;
OY759169.1_Sturmia_bella_genome_assembly,_chromosome:_2	AUGUSTUS	exon	13891223	13891363	.	+	.	ID=g5910.t1.exon2;Parent=g5910.t1;
OY759169.1_Sturmia_bella_genome_assembly,_chromosome:_2	AUGUSTUS	intron	13891364	13891444	1	+	.	ID=g5910.t1.intron2;Parent=g5910.t1;
OY759169.1_Sturmia_bella_genome_assembly,_chromosome:_2	AUGUSTUS	CDS	13891445	13891595	1	+	1	ID=g5910.t1.CDS3;Parent=g5910.t1;
OY759169.1_Sturmia_bella_genome_assembly,_chromosome:_2	AUGUSTUS	exon	13891445	13891595	.	+	.	ID=g5910.t1.exon3;Parent=g5910.t1;
OY759169.1_Sturmia_bella_genome_assembly,_chromosome:_2	AUGUSTUS	stop_codon	13891593	13891595	.	+	0	ID=g5910.t1.stop1;Parent=g5910.t1;
OY759169.1_Sturmia_bella_genome_assembly,_chromosome:_2	AUGUSTUS	gene	13921081	13922595	.	+	.	ID=g5911;
OY759169.1_Sturmia_bella_genome_assembly,_chromosome:_2	AUGUSTUS	mRNA	13921081	13922595	1	+	.	ID=g5911.t1;Parent=g5911;
OY759169.1_Sturmia_bella_genome_assembly,_chromosome:_2	AUGUSTUS	start_codon	13921081	13921083	.	+	0	ID=g5911.t1.start1;Parent=g5911.t1;
OY759169.1_Sturmia_bella_genome_assembly,_chromosome:_2	AUGUSTUS	CDS	13921081	13921213	1	+	0	ID=g5911.t1.CDS1;Parent=g5911.t1;
OY759169.1_Sturmia_bella_genome_assembly,_chromosome:_2	AUGUSTUS	exon	13921081	13921213	.	+	.	ID=g5911.t1.exon1;Parent=g5911.t1;
OY759169.1_Sturmia_bella_genome_assembly,_chromosome:_2	AUGUSTUS	intron	13921214	13921703	1	+	.	ID=g5911.t1.intron1;Parent=g5911.t1;
OY759169.1_Sturmia_bella_genome_assembly,_chromosome:_2	AUGUSTUS	CDS	13921704	13921962	1	+	2	ID=g5911.t1.CDS2;Parent=g5911.t1;
OY759169.1_Sturmia_bella_genome_assembly,_chromosome:_2	AUGUSTUS	exon	13921704	13921962	.	+	.	ID=g5911.t1.exon2;Parent=g5911.t1;
OY759169.1_Sturmia_bella_genome_assembly,_chromosome:_2	AUGUSTUS	intron	13921963	13922018	1	+	.	ID=g5911.t1.intron2;Parent=g5911.t1;
OY759169.1_Sturmia_bella_genome_assembly,_chromosome:_2	AUGUSTUS	CDS	13922019	13922595	1	+	1	ID=g5911.t1.CDS3;Parent=g5911.t1;
OY759169.1_Sturmia_bella_genome_assembly,_chromosome:_2	AUGUSTUS	exon	13922019	13922595	.	+	.	ID=g5911.t1.exon3;Parent=g5911.t1;
OY759169.1_Sturmia_bella_genome_assembly,_chromosome:_2	AUGUSTUS	stop_codon	13922593	13922595	.	+	0	ID=g5911.t1.stop1;Parent=g5911.t1;
OY759169.1_Sturmia_bella_genome_assembly,_chromosome:_2	AUGUSTUS	gene	13985264	13996528	.	+	.	ID=g5912;
OY759169.1_Sturmia_bella_genome_assembly,_chromosome:_2	AUGUSTUS	mRNA	13985264	13996528	1	+	.	ID=g5912.t1;Parent=g5912;
OY759169.1_Sturmia_bella_genome_assembly,_chromosome:_2	AUGUSTUS	start_codon	13985264	13985266	.	+	0	ID=g5912.t1.start1;Parent=g5912.t1;
OY759169.1_Sturmia_bella_genome_assembly,_chromosome:_2	AUGUSTUS	CDS	13985264	13985329	1	+	0	ID=g5912.t1.CDS1;Parent=g5912.t1;
OY759169.1_Sturmia_bella_genome_assembly,_chromosome:_2	AUGUSTUS	exon	13985264	13985329	.	+	.	ID=g5912.t1.exon1;Parent=g5912.t1;
OY759169.1_Sturmia_bella_genome_assembly,_chromosome:_2	AUGUSTUS	intron	13985330	13989008	1	+	.	ID=g5912.t1.intron1;Parent=g5912.t1;
OY759169.1_Sturmia_bella_genome_assembly,_chromosome:_2	AUGUSTUS	CDS	13989009	13989500	1	+	0	ID=g5912.t1.CDS2;Parent=g5912.t1;
OY759169.1_Sturmia_bella_genome_assembly,_chromosome:_2	AUGUSTUS	exon	13989009	13989500	.	+	.	ID=g5912.t1.exon2;Parent=g5912.t1;
OY759169.1_Sturmia_bella_genome_assembly,_chromosome:_2	AUGUSTUS	intron	13989501	13989575	1	+	.	ID=g5912.t1.intron2;Parent=g5912.t1;
OY759169.1_Sturmia_bella_genome_assembly,_chromosome:_2	AUGUSTUS	CDS	13989576	13990098	1	+	0	ID=g5912.t1.CDS3;Parent=g5912.t1;
OY759169.1_Sturmia_bella_genome_assembly,_chromosome:_2	AUGUSTUS	exon	13989576	13990098	.	+	.	ID=g5912.t1.exon3;Parent=g5912.t1;
OY759169.1_Sturmia_bella_genome_assembly,_chromosome:_2	AUGUSTUS	intron	13990099	13991793	1	+	.	ID=g5912.t1.intron3;Parent=g5912.t1;
OY759169.1_Sturmia_bella_genome_assembly,_chromosome:_2	AUGUSTUS	CDS	13991794	13991910	1	+	2	ID=g5912.t1.CDS4;Parent=g5912.t1;
OY759169.1_Sturmia_bella_genome_assembly,_chromosome:_2	AUGUSTUS	exon	13991794	13991910	.	+	.	ID=g5912.t1.exon4;Parent=g5912.t1;
OY759169.1_Sturmia_bella_genome_assembly,_chromosome:_2	AUGUSTUS	intron	13991911	13991983	1	+	.	ID=g5912.t1.intron4;Parent=g5912.t1;
OY759169.1_Sturmia_bella_genome_assembly,_chromosome:_2	AUGUSTUS	CDS	13991984	13992104	1	+	2	ID=g5912.t1.CDS5;Parent=g5912.t1;
OY759169.1_Sturmia_bella_genome_assembly,_chromosome:_2	AUGUSTUS	exon	13991984	13992104	.	+	.	ID=g5912.t1.exon5;Parent=g5912.t1;
OY759169.1_Sturmia_bella_genome_assembly,_chromosome:_2	AUGUSTUS	intron	13992105	13994669	1	+	.	ID=g5912.t1.intron5;Parent=g5912.t1;
OY759169.1_Sturmia_bella_genome_assembly,_chromosome:_2	AUGUSTUS	CDS	13994670	13994792	1	+	1	ID=g5912.t1.CDS6;Parent=g5912.t1;
OY759169.1_Sturmia_bella_genome_assembly,_chromosome:_2	AUGUSTUS	exon	13994670	13994792	.	+	.	ID=g5912.t1.exon6;Parent=g5912.t1;
OY759169.1_Sturmia_bella_genome_assembly,_chromosome:_2	AUGUSTUS	intron	13994793	13994859	1	+	.	ID=g5912.t1.intron6;Parent=g5912.t1;
OY759169.1_Sturmia_bella_genome_assembly,_chromosome:_2	AUGUSTUS	CDS	13994860	13994989	1	+	1	ID=g5912.t1.CDS7;Parent=g5912.t1;
OY759169.1_Sturmia_bella_genome_assembly,_chromosome:_2	AUGUSTUS	exon	13994860	13994989	.	+	.	ID=g5912.t1.exon7;Parent=g5912.t1;
OY759169.1_Sturmia_bella_genome_assembly,_chromosome:_2	AUGUSTUS	intron	13994990	13995087	1	+	.	ID=g5912.t1.intron7;Parent=g5912.t1;
OY759169.1_Sturmia_bella_genome_assembly,_chromosome:_2	AUGUSTUS	CDS	13995088	13995224	1	+	0	ID=g5912.t1.CDS8;Parent=g5912.t1;
OY759169.1_Sturmia_bella_genome_assembly,_chromosome:_2	AUGUSTUS	exon	13995088	13995224	.	+	.	ID=g5912.t1.exon8;Parent=g5912.t1;
OY759169.1_Sturmia_bella_genome_assembly,_chromosome:_2	AUGUSTUS	intron	13995225	13995470	1	+	.	ID=g5912.t1.intron8;Parent=g5912.t1;
OY759169.1_Sturmia_bella_genome_assembly,_chromosome:_2	AUGUSTUS	CDS	13995471	13995662	1	+	1	ID=g5912.t1.CDS9;Parent=g5912.t1;
OY759169.1_Sturmia_bella_genome_assembly,_chromosome:_2	AUGUSTUS	exon	13995471	13995662	.	+	.	ID=g5912.t1.exon9;Parent=g5912.t1;
OY759169.1_Sturmia_bella_genome_assembly,_chromosome:_2	AUGUSTUS	intron	13995663	13995734	1	+	.	ID=g5912.t1.intron9;Parent=g5912.t1;
OY759169.1_Sturmia_bella_genome_assembly,_chromosome:_2	AUGUSTUS	CDS	13995735	13995897	1	+	1	ID=g5912.t1.CDS10;Parent=g5912.t1;
OY759169.1_Sturmia_bella_genome_assembly,_chromosome:_2	AUGUSTUS	exon	13995735	13995897	.	+	.	ID=g5912.t1.exon10;Parent=g5912.t1;
OY759169.1_Sturmia_bella_genome_assembly,_chromosome:_2	AUGUSTUS	intron	13995898	13996417	1	+	.	ID=g5912.t1.intron10;Parent=g5912.t1;
OY759169.1_Sturmia_bella_genome_assembly,_chromosome:_2	AUGUSTUS	CDS	13996418	13996528	1	+	0	ID=g5912.t1.CDS11;Parent=g5912.t1;
OY759169.1_Sturmia_bella_genome_assembly,_chromosome:_2	AUGUSTUS	exon	13996418	13996528	.	+	.	ID=g5912.t1.exon11;Parent=g5912.t1;
OY759169.1_Sturmia_bella_genome_assembly,_chromosome:_2	AUGUSTUS	stop_codon	13996526	13996528	.	+	0	ID=g5912.t1.stop1;Parent=g5912.t1;
OY759169.1_Sturmia_bella_genome_assembly,_chromosome:_2	AUGUSTUS	gene	14002838	14003167	.	-	.	ID=g5913;
OY759169.1_Sturmia_bella_genome_assembly,_chromosome:_2	AUGUSTUS	mRNA	14002838	14003167	0.61	-	.	ID=g5913.t1;Parent=g5913;
OY759169.1_Sturmia_bella_genome_assembly,_chromosome:_2	AUGUSTUS	stop_codon	14002838	14002840	.	-	0	ID=g5913.t1.stop1;Parent=g5913.t1;
OY759169.1_Sturmia_bella_genome_assembly,_chromosome:_2	AUGUSTUS	CDS	14002838	14003167	0.61	-	0	ID=g5913.t1.CDS1;Parent=g5913.t1;
OY759169.1_Sturmia_bella_genome_assembly,_chromosome:_2	AUGUSTUS	exon	14002838	14003167	.	-	.	ID=g5913.t1.exon1;Parent=g5913.t1;
OY759169.1_Sturmia_bella_genome_assembly,_chromosome:_2	AUGUSTUS	start_codon	14003165	14003167	.	-	0	ID=g5913.t1.start1;Parent=g5913.t1;
OY759169.1_Sturmia_bella_genome_assembly,_chromosome:_2	AUGUSTUS	gene	14004546	14005068	.	+	.	ID=g5914;
OY759169.1_Sturmia_bella_genome_assembly,_chromosome:_2	AUGUSTUS	mRNA	14004546	14005068	1	+	.	ID=g5914.t1;Parent=g5914;
OY759169.1_Sturmia_bella_genome_assembly,_chromosome:_2	AUGUSTUS	start_codon	14004546	14004548	.	+	0	ID=g5914.t1.start1;Parent=g5914.t1;
OY759169.1_Sturmia_bella_genome_assembly,_chromosome:_2	AUGUSTUS	CDS	14004546	14004610	1	+	0	ID=g5914.t1.CDS1;Parent=g5914.t1;
OY759169.1_Sturmia_bella_genome_assembly,_chromosome:_2	AUGUSTUS	exon	14004546	14004610	.	+	.	ID=g5914.t1.exon1;Parent=g5914.t1;
OY759169.1_Sturmia_bella_genome_assembly,_chromosome:_2	AUGUSTUS	intron	14004611	14004687	1	+	.	ID=g5914.t1.intron1;Parent=g5914.t1;
OY759169.1_Sturmia_bella_genome_assembly,_chromosome:_2	AUGUSTUS	CDS	14004688	14004947	1	+	1	ID=g5914.t1.CDS2;Parent=g5914.t1;
OY759169.1_Sturmia_bella_genome_assembly,_chromosome:_2	AUGUSTUS	exon	14004688	14004947	.	+	.	ID=g5914.t1.exon2;Parent=g5914.t1;
OY759169.1_Sturmia_bella_genome_assembly,_chromosome:_2	AUGUSTUS	intron	14004948	14005036	1	+	.	ID=g5914.t1.intron2;Parent=g5914.t1;
OY759169.1_Sturmia_bella_genome_assembly,_chromosome:_2	AUGUSTUS	CDS	14005037	14005068	1	+	2	ID=g5914.t1.CDS3;Parent=g5914.t1;
OY759169.1_Sturmia_bella_genome_assembly,_chromosome:_2	AUGUSTUS	exon	14005037	14005068	.	+	.	ID=g5914.t1.exon3;Parent=g5914.t1;
OY759169.1_Sturmia_bella_genome_assembly,_chromosome:_2	AUGUSTUS	stop_codon	14005066	14005068	.	+	0	ID=g5914.t1.stop1;Parent=g5914.t1;
OY759169.1_Sturmia_bella_genome_assembly,_chromosome:_2	AUGUSTUS	gene	14007268	14009297	.	-	.	ID=g5915;
OY759169.1_Sturmia_bella_genome_assembly,_chromosome:_2	AUGUSTUS	mRNA	14007268	14009297	1	-	.	ID=g5915.t1;Parent=g5915;
OY759169.1_Sturmia_bella_genome_assembly,_chromosome:_2	AUGUSTUS	stop_codon	14007268	14007270	.	-	0	ID=g5915.t1.stop1;Parent=g5915.t1;
OY759169.1_Sturmia_bella_genome_assembly,_chromosome:_2	AUGUSTUS	CDS	14007268	14007448	1	-	1	ID=g5915.t1.CDS1;Parent=g5915.t1;
OY759169.1_Sturmia_bella_genome_assembly,_chromosome:_2	AUGUSTUS	exon	14007268	14007448	.	-	.	ID=g5915.t1.exon1;Parent=g5915.t1;
OY759169.1_Sturmia_bella_genome_assembly,_chromosome:_2	AUGUSTUS	intron	14007449	14007506	1	-	.	ID=g5915.t1.intron1;Parent=g5915.t1;
OY759169.1_Sturmia_bella_genome_assembly,_chromosome:_2	AUGUSTUS	CDS	14007507	14007874	1	-	0	ID=g5915.t1.CDS2;Parent=g5915.t1;
OY759169.1_Sturmia_bella_genome_assembly,_chromosome:_2	AUGUSTUS	exon	14007507	14007874	.	-	.	ID=g5915.t1.exon2;Parent=g5915.t1;
OY759169.1_Sturmia_bella_genome_assembly,_chromosome:_2	AUGUSTUS	intron	14007875	14007931	1	-	.	ID=g5915.t1.intron2;Parent=g5915.t1;
OY759169.1_Sturmia_bella_genome_assembly,_chromosome:_2	AUGUSTUS	CDS	14007932	14008756	1	-	0	ID=g5915.t1.CDS3;Parent=g5915.t1;
OY759169.1_Sturmia_bella_genome_assembly,_chromosome:_2	AUGUSTUS	exon	14007932	14008756	.	-	.	ID=g5915.t1.exon3;Parent=g5915.t1;
OY759169.1_Sturmia_bella_genome_assembly,_chromosome:_2	AUGUSTUS	intron	14008757	14008823	1	-	.	ID=g5915.t1.intron3;Parent=g5915.t1;
OY759169.1_Sturmia_bella_genome_assembly,_chromosome:_2	AUGUSTUS	CDS	14008824	14009297	1	-	0	ID=g5915.t1.CDS4;Parent=g5915.t1;
OY759169.1_Sturmia_bella_genome_assembly,_chromosome:_2	AUGUSTUS	exon	14008824	14009297	.	-	.	ID=g5915.t1.exon4;Parent=g5915.t1;
OY759169.1_Sturmia_bella_genome_assembly,_chromosome:_2	AUGUSTUS	start_codon	14009295	14009297	.	-	0	ID=g5915.t1.start1;Parent=g5915.t1;
OY759169.1_Sturmia_bella_genome_assembly,_chromosome:_2	AUGUSTUS	gene	14009821	14011619	.	+	.	ID=g5916;
OY759169.1_Sturmia_bella_genome_assembly,_chromosome:_2	AUGUSTUS	mRNA	14009821	14011619	1	+	.	ID=g5916.t1;Parent=g5916;
OY759169.1_Sturmia_bella_genome_assembly,_chromosome:_2	AUGUSTUS	start_codon	14009821	14009823	.	+	0	ID=g5916.t1.start1;Parent=g5916.t1;
OY759169.1_Sturmia_bella_genome_assembly,_chromosome:_2	AUGUSTUS	CDS	14009821	14009838	1	+	0	ID=g5916.t1.CDS1;Parent=g5916.t1;
OY759169.1_Sturmia_bella_genome_assembly,_chromosome:_2	AUGUSTUS	exon	14009821	14009838	.	+	.	ID=g5916.t1.exon1;Parent=g5916.t1;
OY759169.1_Sturmia_bella_genome_assembly,_chromosome:_2	AUGUSTUS	intron	14009839	14009891	1	+	.	ID=g5916.t1.intron1;Parent=g5916.t1;
OY759169.1_Sturmia_bella_genome_assembly,_chromosome:_2	AUGUSTUS	CDS	14009892	14010259	1	+	0	ID=g5916.t1.CDS2;Parent=g5916.t1;
OY759169.1_Sturmia_bella_genome_assembly,_chromosome:_2	AUGUSTUS	exon	14009892	14010259	.	+	.	ID=g5916.t1.exon2;Parent=g5916.t1;
OY759169.1_Sturmia_bella_genome_assembly,_chromosome:_2	AUGUSTUS	intron	14010260	14010992	1	+	.	ID=g5916.t1.intron2;Parent=g5916.t1;
OY759169.1_Sturmia_bella_genome_assembly,_chromosome:_2	AUGUSTUS	CDS	14010993	14011083	1	+	1	ID=g5916.t1.CDS3;Parent=g5916.t1;
OY759169.1_Sturmia_bella_genome_assembly,_chromosome:_2	AUGUSTUS	exon	14010993	14011083	.	+	.	ID=g5916.t1.exon3;Parent=g5916.t1;
OY759169.1_Sturmia_bella_genome_assembly,_chromosome:_2	AUGUSTUS	intron	14011084	14011571	1	+	.	ID=g5916.t1.intron3;Parent=g5916.t1;
OY759169.1_Sturmia_bella_genome_assembly,_chromosome:_2	AUGUSTUS	CDS	14011572	14011619	1	+	0	ID=g5916.t1.CDS4;Parent=g5916.t1;
OY759169.1_Sturmia_bella_genome_assembly,_chromosome:_2	AUGUSTUS	exon	14011572	14011619	.	+	.	ID=g5916.t1.exon4;Parent=g5916.t1;
OY759169.1_Sturmia_bella_genome_assembly,_chromosome:_2	AUGUSTUS	stop_codon	14011617	14011619	.	+	0	ID=g5916.t1.stop1;Parent=g5916.t1;
OY759169.1_Sturmia_bella_genome_assembly,_chromosome:_2	AUGUSTUS	gene	14051238	14062714	.	+	.	ID=g5917;
OY759169.1_Sturmia_bella_genome_assembly,_chromosome:_2	AUGUSTUS	mRNA	14051238	14062714	1	+	.	ID=g5917.t1;Parent=g5917;
OY759169.1_Sturmia_bella_genome_assembly,_chromosome:_2	AUGUSTUS	start_codon	14051238	14051240	.	+	0	ID=g5917.t1.start1;Parent=g5917.t1;
OY759169.1_Sturmia_bella_genome_assembly,_chromosome:_2	AUGUSTUS	CDS	14051238	14051260	1	+	0	ID=g5917.t1.CDS1;Parent=g5917.t1;
OY759169.1_Sturmia_bella_genome_assembly,_chromosome:_2	AUGUSTUS	exon	14051238	14051260	.	+	.	ID=g5917.t1.exon1;Parent=g5917.t1;
OY759169.1_Sturmia_bella_genome_assembly,_chromosome:_2	AUGUSTUS	intron	14051261	14052729	1	+	.	ID=g5917.t1.intron1;Parent=g5917.t1;
OY759169.1_Sturmia_bella_genome_assembly,_chromosome:_2	AUGUSTUS	CDS	14052730	14052930	1	+	1	ID=g5917.t1.CDS2;Parent=g5917.t1;
OY759169.1_Sturmia_bella_genome_assembly,_chromosome:_2	AUGUSTUS	exon	14052730	14052930	.	+	.	ID=g5917.t1.exon2;Parent=g5917.t1;
OY759169.1_Sturmia_bella_genome_assembly,_chromosome:_2	AUGUSTUS	intron	14052931	14053049	1	+	.	ID=g5917.t1.intron2;Parent=g5917.t1;
OY759169.1_Sturmia_bella_genome_assembly,_chromosome:_2	AUGUSTUS	CDS	14053050	14053218	1	+	1	ID=g5917.t1.CDS3;Parent=g5917.t1;
OY759169.1_Sturmia_bella_genome_assembly,_chromosome:_2	AUGUSTUS	exon	14053050	14053218	.	+	.	ID=g5917.t1.exon3;Parent=g5917.t1;
OY759169.1_Sturmia_bella_genome_assembly,_chromosome:_2	AUGUSTUS	intron	14053219	14059113	1	+	.	ID=g5917.t1.intron3;Parent=g5917.t1;
OY759169.1_Sturmia_bella_genome_assembly,_chromosome:_2	AUGUSTUS	CDS	14059114	14059211	1	+	0	ID=g5917.t1.CDS4;Parent=g5917.t1;
OY759169.1_Sturmia_bella_genome_assembly,_chromosome:_2	AUGUSTUS	exon	14059114	14059211	.	+	.	ID=g5917.t1.exon4;Parent=g5917.t1;
OY759169.1_Sturmia_bella_genome_assembly,_chromosome:_2	AUGUSTUS	intron	14059212	14062020	1	+	.	ID=g5917.t1.intron4;Parent=g5917.t1;
OY759169.1_Sturmia_bella_genome_assembly,_chromosome:_2	AUGUSTUS	CDS	14062021	14062714	1	+	1	ID=g5917.t1.CDS5;Parent=g5917.t1;
OY759169.1_Sturmia_bella_genome_assembly,_chromosome:_2	AUGUSTUS	exon	14062021	14062714	.	+	.	ID=g5917.t1.exon5;Parent=g5917.t1;
OY759169.1_Sturmia_bella_genome_assembly,_chromosome:_2	AUGUSTUS	stop_codon	14062712	14062714	.	+	0	ID=g5917.t1.stop1;Parent=g5917.t1;
OY759169.1_Sturmia_bella_genome_assembly,_chromosome:_2	AUGUSTUS	gene	14080324	14103170	.	+	.	ID=g5918;
OY759169.1_Sturmia_bella_genome_assembly,_chromosome:_2	AUGUSTUS	mRNA	14080324	14103170	1	+	.	ID=g5918.t1;Parent=g5918;
OY759169.1_Sturmia_bella_genome_assembly,_chromosome:_2	AUGUSTUS	start_codon	14080324	14080326	.	+	0	ID=g5918.t1.start1;Parent=g5918.t1;
OY759169.1_Sturmia_bella_genome_assembly,_chromosome:_2	AUGUSTUS	CDS	14080324	14080505	1	+	0	ID=g5918.t1.CDS1;Parent=g5918.t1;
OY759169.1_Sturmia_bella_genome_assembly,_chromosome:_2	AUGUSTUS	exon	14080324	14080505	.	+	.	ID=g5918.t1.exon1;Parent=g5918.t1;
OY759169.1_Sturmia_bella_genome_assembly,_chromosome:_2	AUGUSTUS	intron	14080506	14101621	1	+	.	ID=g5918.t1.intron1;Parent=g5918.t1;
OY759169.1_Sturmia_bella_genome_assembly,_chromosome:_2	AUGUSTUS	CDS	14101622	14101759	1	+	1	ID=g5918.t1.CDS2;Parent=g5918.t1;
OY759169.1_Sturmia_bella_genome_assembly,_chromosome:_2	AUGUSTUS	exon	14101622	14101759	.	+	.	ID=g5918.t1.exon2;Parent=g5918.t1;
OY759169.1_Sturmia_bella_genome_assembly,_chromosome:_2	AUGUSTUS	intron	14101760	14102551	1	+	.	ID=g5918.t1.intron2;Parent=g5918.t1;
OY759169.1_Sturmia_bella_genome_assembly,_chromosome:_2	AUGUSTUS	CDS	14102552	14103170	1	+	1	ID=g5918.t1.CDS3;Parent=g5918.t1;
OY759169.1_Sturmia_bella_genome_assembly,_chromosome:_2	AUGUSTUS	exon	14102552	14103170	.	+	.	ID=g5918.t1.exon3;Parent=g5918.t1;
OY759169.1_Sturmia_bella_genome_assembly,_chromosome:_2	AUGUSTUS	stop_codon	14103168	14103170	.	+	0	ID=g5918.t1.stop1;Parent=g5918.t1;
OY759169.1_Sturmia_bella_genome_assembly,_chromosome:_2	AUGUSTUS	gene	14114247	14117497	.	-	.	ID=g5919;
OY759169.1_Sturmia_bella_genome_assembly,_chromosome:_2	AUGUSTUS	mRNA	14114469	14117497	1	-	.	ID=g5919.t1;Parent=g5919;
OY759169.1_Sturmia_bella_genome_assembly,_chromosome:_2	AUGUSTUS	stop_codon	14114469	14114471	.	-	0	ID=g5919.t1.stop1;Parent=g5919.t1;
OY759169.1_Sturmia_bella_genome_assembly,_chromosome:_2	AUGUSTUS	CDS	14114469	14114621	1	-	0	ID=g5919.t1.CDS1;Parent=g5919.t1;
OY759169.1_Sturmia_bella_genome_assembly,_chromosome:_2	AUGUSTUS	exon	14114469	14114621	.	-	.	ID=g5919.t1.exon1;Parent=g5919.t1;
OY759169.1_Sturmia_bella_genome_assembly,_chromosome:_2	AUGUSTUS	intron	14114622	14114687	1	-	.	ID=g5919.t1.intron1;Parent=g5919.t1;
OY759169.1_Sturmia_bella_genome_assembly,_chromosome:_2	AUGUSTUS	CDS	14114688	14114848	1	-	2	ID=g5919.t1.CDS2;Parent=g5919.t1;
OY759169.1_Sturmia_bella_genome_assembly,_chromosome:_2	AUGUSTUS	exon	14114688	14114848	.	-	.	ID=g5919.t1.exon2;Parent=g5919.t1;
OY759169.1_Sturmia_bella_genome_assembly,_chromosome:_2	AUGUSTUS	intron	14114849	14117373	1	-	.	ID=g5919.t1.intron2;Parent=g5919.t1;
OY759169.1_Sturmia_bella_genome_assembly,_chromosome:_2	AUGUSTUS	CDS	14117374	14117497	1	-	0	ID=g5919.t1.CDS3;Parent=g5919.t1;
OY759169.1_Sturmia_bella_genome_assembly,_chromosome:_2	AUGUSTUS	exon	14117374	14117497	.	-	.	ID=g5919.t1.exon3;Parent=g5919.t1;
OY759169.1_Sturmia_bella_genome_assembly,_chromosome:_2	AUGUSTUS	start_codon	14117495	14117497	.	-	0	ID=g5919.t1.start1;Parent=g5919.t1;
OY759169.1_Sturmia_bella_genome_assembly,_chromosome:_2	GeneMark.hmm3	mRNA	14114247	14117497	.	-	.	ID=g5919.t2;Parent=g5919;
OY759169.1_Sturmia_bella_genome_assembly,_chromosome:_2	GeneMark.hmm3	stop_codon	14114247	14114249	.	-	0	ID=g5919.t2.stop1;Parent=g5919.t2;
OY759169.1_Sturmia_bella_genome_assembly,_chromosome:_2	GeneMark.hmm3	CDS	14114247	14114439	.	-	1	ID=g5919.t2.CDS1;Parent=g5919.t2;
OY759169.1_Sturmia_bella_genome_assembly,_chromosome:_2	GeneMark.hmm3	exon	14114247	14114439	0	-	.	ID=g5919.t2.exon1;Parent=g5919.t2;
OY759169.1_Sturmia_bella_genome_assembly,_chromosome:_2	GeneMark.hmm3	intron	14114440	14114472	.	-	0	ID=g5919.t2.intron1;Parent=g5919.t2;
OY759169.1_Sturmia_bella_genome_assembly,_chromosome:_2	GeneMark.hmm3	CDS	14114473	14114621	.	-	0	ID=g5919.t2.CDS2;Parent=g5919.t2;
OY759169.1_Sturmia_bella_genome_assembly,_chromosome:_2	GeneMark.hmm3	exon	14114473	14114621	0	-	.	ID=g5919.t2.exon2;Parent=g5919.t2;
OY759169.1_Sturmia_bella_genome_assembly,_chromosome:_2	GeneMark.hmm3	intron	14114622	14114687	.	-	2	ID=g5919.t2.intron2;Parent=g5919.t2;
OY759169.1_Sturmia_bella_genome_assembly,_chromosome:_2	GeneMark.hmm3	CDS	14114688	14114848	.	-	2	ID=g5919.t2.CDS3;Parent=g5919.t2;
OY759169.1_Sturmia_bella_genome_assembly,_chromosome:_2	GeneMark.hmm3	exon	14114688	14114848	0	-	.	ID=g5919.t2.exon3;Parent=g5919.t2;
OY759169.1_Sturmia_bella_genome_assembly,_chromosome:_2	GeneMark.hmm3	intron	14114849	14117373	.	-	0	ID=g5919.t2.intron3;Parent=g5919.t2;
OY759169.1_Sturmia_bella_genome_assembly,_chromosome:_2	GeneMark.hmm3	CDS	14117374	14117497	.	-	0	ID=g5919.t2.CDS4;Parent=g5919.t2;
OY759169.1_Sturmia_bella_genome_assembly,_chromosome:_2	GeneMark.hmm3	exon	14117374	14117497	0	-	.	ID=g5919.t2.exon4;Parent=g5919.t2;
OY759169.1_Sturmia_bella_genome_assembly,_chromosome:_2	GeneMark.hmm3	start_codon	14117495	14117497	.	-	0	ID=g5919.t2.start1;Parent=g5919.t2;
OY759169.1_Sturmia_bella_genome_assembly,_chromosome:_2	AUGUSTUS	gene	14118309	14119352	.	+	.	ID=g5920;
OY759169.1_Sturmia_bella_genome_assembly,_chromosome:_2	AUGUSTUS	mRNA	14118309	14119352	1	+	.	ID=g5920.t1;Parent=g5920;
OY759169.1_Sturmia_bella_genome_assembly,_chromosome:_2	AUGUSTUS	start_codon	14118309	14118311	.	+	0	ID=g5920.t1.start1;Parent=g5920.t1;
OY759169.1_Sturmia_bella_genome_assembly,_chromosome:_2	AUGUSTUS	CDS	14118309	14119352	1	+	0	ID=g5920.t1.CDS1;Parent=g5920.t1;
OY759169.1_Sturmia_bella_genome_assembly,_chromosome:_2	AUGUSTUS	exon	14118309	14119352	.	+	.	ID=g5920.t1.exon1;Parent=g5920.t1;
OY759169.1_Sturmia_bella_genome_assembly,_chromosome:_2	AUGUSTUS	stop_codon	14119350	14119352	.	+	0	ID=g5920.t1.stop1;Parent=g5920.t1;
OY759169.1_Sturmia_bella_genome_assembly,_chromosome:_2	AUGUSTUS	gene	14126706	14133731	.	-	.	ID=g5921;
OY759169.1_Sturmia_bella_genome_assembly,_chromosome:_2	AUGUSTUS	mRNA	14126706	14133731	1	-	.	ID=g5921.t1;Parent=g5921;
OY759169.1_Sturmia_bella_genome_assembly,_chromosome:_2	AUGUSTUS	stop_codon	14126706	14126708	.	-	0	ID=g5921.t1.stop1;Parent=g5921.t1;
OY759169.1_Sturmia_bella_genome_assembly,_chromosome:_2	AUGUSTUS	CDS	14126706	14126863	1	-	2	ID=g5921.t1.CDS1;Parent=g5921.t1;
OY759169.1_Sturmia_bella_genome_assembly,_chromosome:_2	AUGUSTUS	exon	14126706	14126863	.	-	.	ID=g5921.t1.exon1;Parent=g5921.t1;
OY759169.1_Sturmia_bella_genome_assembly,_chromosome:_2	AUGUSTUS	intron	14126864	14129766	1	-	.	ID=g5921.t1.intron1;Parent=g5921.t1;
OY759169.1_Sturmia_bella_genome_assembly,_chromosome:_2	AUGUSTUS	CDS	14129767	14129894	1	-	1	ID=g5921.t1.CDS2;Parent=g5921.t1;
OY759169.1_Sturmia_bella_genome_assembly,_chromosome:_2	AUGUSTUS	exon	14129767	14129894	.	-	.	ID=g5921.t1.exon2;Parent=g5921.t1;
OY759169.1_Sturmia_bella_genome_assembly,_chromosome:_2	AUGUSTUS	intron	14129895	14131122	1	-	.	ID=g5921.t1.intron2;Parent=g5921.t1;
OY759169.1_Sturmia_bella_genome_assembly,_chromosome:_2	AUGUSTUS	CDS	14131123	14131266	1	-	1	ID=g5921.t1.CDS3;Parent=g5921.t1;
OY759169.1_Sturmia_bella_genome_assembly,_chromosome:_2	AUGUSTUS	exon	14131123	14131266	.	-	.	ID=g5921.t1.exon3;Parent=g5921.t1;
OY759169.1_Sturmia_bella_genome_assembly,_chromosome:_2	AUGUSTUS	intron	14131267	14131783	1	-	.	ID=g5921.t1.intron3;Parent=g5921.t1;
OY759169.1_Sturmia_bella_genome_assembly,_chromosome:_2	AUGUSTUS	CDS	14131784	14132370	1	-	0	ID=g5921.t1.CDS4;Parent=g5921.t1;
OY759169.1_Sturmia_bella_genome_assembly,_chromosome:_2	AUGUSTUS	exon	14131784	14132370	.	-	.	ID=g5921.t1.exon4;Parent=g5921.t1;
OY759169.1_Sturmia_bella_genome_assembly,_chromosome:_2	AUGUSTUS	intron	14132371	14132438	1	-	.	ID=g5921.t1.intron4;Parent=g5921.t1;
OY759169.1_Sturmia_bella_genome_assembly,_chromosome:_2	AUGUSTUS	CDS	14132439	14132610	1	-	1	ID=g5921.t1.CDS5;Parent=g5921.t1;
OY759169.1_Sturmia_bella_genome_assembly,_chromosome:_2	AUGUSTUS	exon	14132439	14132610	.	-	.	ID=g5921.t1.exon5;Parent=g5921.t1;
OY759169.1_Sturmia_bella_genome_assembly,_chromosome:_2	AUGUSTUS	intron	14132611	14133660	1	-	.	ID=g5921.t1.intron5;Parent=g5921.t1;
OY759169.1_Sturmia_bella_genome_assembly,_chromosome:_2	AUGUSTUS	CDS	14133661	14133731	1	-	0	ID=g5921.t1.CDS6;Parent=g5921.t1;
OY759169.1_Sturmia_bella_genome_assembly,_chromosome:_2	AUGUSTUS	exon	14133661	14133731	.	-	.	ID=g5921.t1.exon6;Parent=g5921.t1;
OY759169.1_Sturmia_bella_genome_assembly,_chromosome:_2	AUGUSTUS	start_codon	14133729	14133731	.	-	0	ID=g5921.t1.start1;Parent=g5921.t1;
OY759169.1_Sturmia_bella_genome_assembly,_chromosome:_2	AUGUSTUS	mRNA	14126706	14133731	1	-	.	ID=g5921.t2;Parent=g5921;
OY759169.1_Sturmia_bella_genome_assembly,_chromosome:_2	AUGUSTUS	stop_codon	14126706	14126708	.	-	0	ID=g5921.t2.stop1;Parent=g5921.t2;
OY759169.1_Sturmia_bella_genome_assembly,_chromosome:_2	AUGUSTUS	CDS	14126706	14126863	1	-	2	ID=g5921.t2.CDS1;Parent=g5921.t2;
OY759169.1_Sturmia_bella_genome_assembly,_chromosome:_2	AUGUSTUS	exon	14126706	14126863	.	-	.	ID=g5921.t2.exon1;Parent=g5921.t2;
OY759169.1_Sturmia_bella_genome_assembly,_chromosome:_2	AUGUSTUS	intron	14126864	14129766	1	-	.	ID=g5921.t2.intron1;Parent=g5921.t2;
OY759169.1_Sturmia_bella_genome_assembly,_chromosome:_2	AUGUSTUS	CDS	14129767	14129894	1	-	1	ID=g5921.t2.CDS2;Parent=g5921.t2;
OY759169.1_Sturmia_bella_genome_assembly,_chromosome:_2	AUGUSTUS	exon	14129767	14129894	.	-	.	ID=g5921.t2.exon2;Parent=g5921.t2;
OY759169.1_Sturmia_bella_genome_assembly,_chromosome:_2	AUGUSTUS	intron	14129895	14131122	1	-	.	ID=g5921.t2.intron2;Parent=g5921.t2;
OY759169.1_Sturmia_bella_genome_assembly,_chromosome:_2	AUGUSTUS	CDS	14131123	14131281	1	-	1	ID=g5921.t2.CDS3;Parent=g5921.t2;
OY759169.1_Sturmia_bella_genome_assembly,_chromosome:_2	AUGUSTUS	exon	14131123	14131281	.	-	.	ID=g5921.t2.exon3;Parent=g5921.t2;
OY759169.1_Sturmia_bella_genome_assembly,_chromosome:_2	AUGUSTUS	intron	14131282	14131783	1	-	.	ID=g5921.t2.intron3;Parent=g5921.t2;
OY759169.1_Sturmia_bella_genome_assembly,_chromosome:_2	AUGUSTUS	CDS	14131784	14132370	1	-	0	ID=g5921.t2.CDS4;Parent=g5921.t2;
OY759169.1_Sturmia_bella_genome_assembly,_chromosome:_2	AUGUSTUS	exon	14131784	14132370	.	-	.	ID=g5921.t2.exon4;Parent=g5921.t2;
OY759169.1_Sturmia_bella_genome_assembly,_chromosome:_2	AUGUSTUS	intron	14132371	14132438	1	-	.	ID=g5921.t2.intron4;Parent=g5921.t2;
OY759169.1_Sturmia_bella_genome_assembly,_chromosome:_2	AUGUSTUS	CDS	14132439	14132610	1	-	1	ID=g5921.t2.CDS5;Parent=g5921.t2;
OY759169.1_Sturmia_bella_genome_assembly,_chromosome:_2	AUGUSTUS	exon	14132439	14132610	.	-	.	ID=g5921.t2.exon5;Parent=g5921.t2;
OY759169.1_Sturmia_bella_genome_assembly,_chromosome:_2	AUGUSTUS	intron	14132611	14133660	1	-	.	ID=g5921.t2.intron5;Parent=g5921.t2;
OY759169.1_Sturmia_bella_genome_assembly,_chromosome:_2	AUGUSTUS	CDS	14133661	14133731	1	-	0	ID=g5921.t2.CDS6;Parent=g5921.t2;
OY759169.1_Sturmia_bella_genome_assembly,_chromosome:_2	AUGUSTUS	exon	14133661	14133731	.	-	.	ID=g5921.t2.exon6;Parent=g5921.t2;
OY759169.1_Sturmia_bella_genome_assembly,_chromosome:_2	AUGUSTUS	start_codon	14133729	14133731	.	-	0	ID=g5921.t2.start1;Parent=g5921.t2;
OY759169.1_Sturmia_bella_genome_assembly,_chromosome:_2	AUGUSTUS	gene	14136480	14146225	.	+	.	ID=g5922;
OY759169.1_Sturmia_bella_genome_assembly,_chromosome:_2	AUGUSTUS	mRNA	14136480	14146225	1	+	.	ID=g5922.t1;Parent=g5922;
OY759169.1_Sturmia_bella_genome_assembly,_chromosome:_2	AUGUSTUS	start_codon	14136480	14136482	.	+	0	ID=g5922.t1.start1;Parent=g5922.t1;
OY759169.1_Sturmia_bella_genome_assembly,_chromosome:_2	AUGUSTUS	CDS	14136480	14136566	1	+	0	ID=g5922.t1.CDS1;Parent=g5922.t1;
OY759169.1_Sturmia_bella_genome_assembly,_chromosome:_2	AUGUSTUS	exon	14136480	14136566	.	+	.	ID=g5922.t1.exon1;Parent=g5922.t1;
OY759169.1_Sturmia_bella_genome_assembly,_chromosome:_2	AUGUSTUS	intron	14136567	14138268	1	+	.	ID=g5922.t1.intron1;Parent=g5922.t1;
OY759169.1_Sturmia_bella_genome_assembly,_chromosome:_2	AUGUSTUS	CDS	14138269	14138355	1	+	0	ID=g5922.t1.CDS2;Parent=g5922.t1;
OY759169.1_Sturmia_bella_genome_assembly,_chromosome:_2	AUGUSTUS	exon	14138269	14138355	.	+	.	ID=g5922.t1.exon2;Parent=g5922.t1;
OY759169.1_Sturmia_bella_genome_assembly,_chromosome:_2	AUGUSTUS	intron	14138356	14138414	1	+	.	ID=g5922.t1.intron2;Parent=g5922.t1;
OY759169.1_Sturmia_bella_genome_assembly,_chromosome:_2	AUGUSTUS	CDS	14138415	14138572	1	+	0	ID=g5922.t1.CDS3;Parent=g5922.t1;
OY759169.1_Sturmia_bella_genome_assembly,_chromosome:_2	AUGUSTUS	exon	14138415	14138572	.	+	.	ID=g5922.t1.exon3;Parent=g5922.t1;
OY759169.1_Sturmia_bella_genome_assembly,_chromosome:_2	AUGUSTUS	intron	14138573	14138645	1	+	.	ID=g5922.t1.intron3;Parent=g5922.t1;
OY759169.1_Sturmia_bella_genome_assembly,_chromosome:_2	AUGUSTUS	CDS	14138646	14139292	1	+	1	ID=g5922.t1.CDS4;Parent=g5922.t1;
OY759169.1_Sturmia_bella_genome_assembly,_chromosome:_2	AUGUSTUS	exon	14138646	14139292	.	+	.	ID=g5922.t1.exon4;Parent=g5922.t1;
OY759169.1_Sturmia_bella_genome_assembly,_chromosome:_2	AUGUSTUS	intron	14139293	14141590	1	+	.	ID=g5922.t1.intron4;Parent=g5922.t1;
OY759169.1_Sturmia_bella_genome_assembly,_chromosome:_2	AUGUSTUS	CDS	14141591	14141956	1	+	2	ID=g5922.t1.CDS5;Parent=g5922.t1;
OY759169.1_Sturmia_bella_genome_assembly,_chromosome:_2	AUGUSTUS	exon	14141591	14141956	.	+	.	ID=g5922.t1.exon5;Parent=g5922.t1;
OY759169.1_Sturmia_bella_genome_assembly,_chromosome:_2	AUGUSTUS	intron	14141957	14142021	1	+	.	ID=g5922.t1.intron5;Parent=g5922.t1;
OY759169.1_Sturmia_bella_genome_assembly,_chromosome:_2	AUGUSTUS	CDS	14142022	14142218	1	+	2	ID=g5922.t1.CDS6;Parent=g5922.t1;
OY759169.1_Sturmia_bella_genome_assembly,_chromosome:_2	AUGUSTUS	exon	14142022	14142218	.	+	.	ID=g5922.t1.exon6;Parent=g5922.t1;
OY759169.1_Sturmia_bella_genome_assembly,_chromosome:_2	AUGUSTUS	intron	14142219	14142467	1	+	.	ID=g5922.t1.intron6;Parent=g5922.t1;
OY759169.1_Sturmia_bella_genome_assembly,_chromosome:_2	AUGUSTUS	CDS	14142468	14142637	1	+	0	ID=g5922.t1.CDS7;Parent=g5922.t1;
OY759169.1_Sturmia_bella_genome_assembly,_chromosome:_2	AUGUSTUS	exon	14142468	14142637	.	+	.	ID=g5922.t1.exon7;Parent=g5922.t1;
OY759169.1_Sturmia_bella_genome_assembly,_chromosome:_2	AUGUSTUS	intron	14142638	14144344	1	+	.	ID=g5922.t1.intron7;Parent=g5922.t1;
OY759169.1_Sturmia_bella_genome_assembly,_chromosome:_2	AUGUSTUS	CDS	14144345	14144534	1	+	1	ID=g5922.t1.CDS8;Parent=g5922.t1;
OY759169.1_Sturmia_bella_genome_assembly,_chromosome:_2	AUGUSTUS	exon	14144345	14144534	.	+	.	ID=g5922.t1.exon8;Parent=g5922.t1;
OY759169.1_Sturmia_bella_genome_assembly,_chromosome:_2	AUGUSTUS	intron	14144535	14144931	1	+	.	ID=g5922.t1.intron8;Parent=g5922.t1;
OY759169.1_Sturmia_bella_genome_assembly,_chromosome:_2	AUGUSTUS	CDS	14144932	14145294	1	+	0	ID=g5922.t1.CDS9;Parent=g5922.t1;
OY759169.1_Sturmia_bella_genome_assembly,_chromosome:_2	AUGUSTUS	exon	14144932	14145294	.	+	.	ID=g5922.t1.exon9;Parent=g5922.t1;
OY759169.1_Sturmia_bella_genome_assembly,_chromosome:_2	AUGUSTUS	intron	14145295	14145348	1	+	.	ID=g5922.t1.intron9;Parent=g5922.t1;
OY759169.1_Sturmia_bella_genome_assembly,_chromosome:_2	AUGUSTUS	CDS	14145349	14145461	1	+	0	ID=g5922.t1.CDS10;Parent=g5922.t1;
OY759169.1_Sturmia_bella_genome_assembly,_chromosome:_2	AUGUSTUS	exon	14145349	14145461	.	+	.	ID=g5922.t1.exon10;Parent=g5922.t1;
OY759169.1_Sturmia_bella_genome_assembly,_chromosome:_2	AUGUSTUS	intron	14145462	14145529	1	+	.	ID=g5922.t1.intron10;Parent=g5922.t1;
OY759169.1_Sturmia_bella_genome_assembly,_chromosome:_2	AUGUSTUS	CDS	14145530	14146042	1	+	1	ID=g5922.t1.CDS11;Parent=g5922.t1;
OY759169.1_Sturmia_bella_genome_assembly,_chromosome:_2	AUGUSTUS	exon	14145530	14146042	.	+	.	ID=g5922.t1.exon11;Parent=g5922.t1;
OY759169.1_Sturmia_bella_genome_assembly,_chromosome:_2	AUGUSTUS	intron	14146043	14146125	1	+	.	ID=g5922.t1.intron11;Parent=g5922.t1;
OY759169.1_Sturmia_bella_genome_assembly,_chromosome:_2	AUGUSTUS	CDS	14146126	14146225	1	+	1	ID=g5922.t1.CDS12;Parent=g5922.t1;
OY759169.1_Sturmia_bella_genome_assembly,_chromosome:_2	AUGUSTUS	exon	14146126	14146225	.	+	.	ID=g5922.t1.exon12;Parent=g5922.t1;
OY759169.1_Sturmia_bella_genome_assembly,_chromosome:_2	AUGUSTUS	stop_codon	14146223	14146225	.	+	0	ID=g5922.t1.stop1;Parent=g5922.t1;
OY759169.1_Sturmia_bella_genome_assembly,_chromosome:_2	AUGUSTUS	mRNA	14138149	14146225	1	+	.	ID=g5922.t2;Parent=g5922;
OY759169.1_Sturmia_bella_genome_assembly,_chromosome:_2	AUGUSTUS	start_codon	14138149	14138151	.	+	0	ID=g5922.t2.start1;Parent=g5922.t2;
OY759169.1_Sturmia_bella_genome_assembly,_chromosome:_2	AUGUSTUS	CDS	14138149	14138156	1	+	0	ID=g5922.t2.CDS1;Parent=g5922.t2;
OY759169.1_Sturmia_bella_genome_assembly,_chromosome:_2	AUGUSTUS	exon	14138149	14138156	.	+	.	ID=g5922.t2.exon1;Parent=g5922.t2;
OY759169.1_Sturmia_bella_genome_assembly,_chromosome:_2	AUGUSTUS	intron	14138157	14138249	1	+	.	ID=g5922.t2.intron1;Parent=g5922.t2;
OY759169.1_Sturmia_bella_genome_assembly,_chromosome:_2	AUGUSTUS	CDS	14138250	14138355	1	+	1	ID=g5922.t2.CDS2;Parent=g5922.t2;
OY759169.1_Sturmia_bella_genome_assembly,_chromosome:_2	AUGUSTUS	exon	14138250	14138355	.	+	.	ID=g5922.t2.exon2;Parent=g5922.t2;
OY759169.1_Sturmia_bella_genome_assembly,_chromosome:_2	AUGUSTUS	intron	14138356	14138414	1	+	.	ID=g5922.t2.intron2;Parent=g5922.t2;
OY759169.1_Sturmia_bella_genome_assembly,_chromosome:_2	AUGUSTUS	CDS	14138415	14138572	1	+	0	ID=g5922.t2.CDS3;Parent=g5922.t2;
OY759169.1_Sturmia_bella_genome_assembly,_chromosome:_2	AUGUSTUS	exon	14138415	14138572	.	+	.	ID=g5922.t2.exon3;Parent=g5922.t2;
OY759169.1_Sturmia_bella_genome_assembly,_chromosome:_2	AUGUSTUS	intron	14138573	14138645	1	+	.	ID=g5922.t2.intron3;Parent=g5922.t2;
OY759169.1_Sturmia_bella_genome_assembly,_chromosome:_2	AUGUSTUS	CDS	14138646	14139292	1	+	1	ID=g5922.t2.CDS4;Parent=g5922.t2;
OY759169.1_Sturmia_bella_genome_assembly,_chromosome:_2	AUGUSTUS	exon	14138646	14139292	.	+	.	ID=g5922.t2.exon4;Parent=g5922.t2;
OY759169.1_Sturmia_bella_genome_assembly,_chromosome:_2	AUGUSTUS	intron	14139293	14141590	1	+	.	ID=g5922.t2.intron4;Parent=g5922.t2;
OY759169.1_Sturmia_bella_genome_assembly,_chromosome:_2	AUGUSTUS	CDS	14141591	14141956	1	+	2	ID=g5922.t2.CDS5;Parent=g5922.t2;
OY759169.1_Sturmia_bella_genome_assembly,_chromosome:_2	AUGUSTUS	exon	14141591	14141956	.	+	.	ID=g5922.t2.exon5;Parent=g5922.t2;
OY759169.1_Sturmia_bella_genome_assembly,_chromosome:_2	AUGUSTUS	intron	14141957	14142021	1	+	.	ID=g5922.t2.intron5;Parent=g5922.t2;
OY759169.1_Sturmia_bella_genome_assembly,_chromosome:_2	AUGUSTUS	CDS	14142022	14142218	1	+	2	ID=g5922.t2.CDS6;Parent=g5922.t2;
OY759169.1_Sturmia_bella_genome_assembly,_chromosome:_2	AUGUSTUS	exon	14142022	14142218	.	+	.	ID=g5922.t2.exon6;Parent=g5922.t2;
OY759169.1_Sturmia_bella_genome_assembly,_chromosome:_2	AUGUSTUS	intron	14142219	14142467	1	+	.	ID=g5922.t2.intron6;Parent=g5922.t2;
OY759169.1_Sturmia_bella_genome_assembly,_chromosome:_2	AUGUSTUS	CDS	14142468	14142637	1	+	0	ID=g5922.t2.CDS7;Parent=g5922.t2;
OY759169.1_Sturmia_bella_genome_assembly,_chromosome:_2	AUGUSTUS	exon	14142468	14142637	.	+	.	ID=g5922.t2.exon7;Parent=g5922.t2;
OY759169.1_Sturmia_bella_genome_assembly,_chromosome:_2	AUGUSTUS	intron	14142638	14144344	1	+	.	ID=g5922.t2.intron7;Parent=g5922.t2;
OY759169.1_Sturmia_bella_genome_assembly,_chromosome:_2	AUGUSTUS	CDS	14144345	14144534	1	+	1	ID=g5922.t2.CDS8;Parent=g5922.t2;
OY759169.1_Sturmia_bella_genome_assembly,_chromosome:_2	AUGUSTUS	exon	14144345	14144534	.	+	.	ID=g5922.t2.exon8;Parent=g5922.t2;
OY759169.1_Sturmia_bella_genome_assembly,_chromosome:_2	AUGUSTUS	intron	14144535	14144931	1	+	.	ID=g5922.t2.intron8;Parent=g5922.t2;
OY759169.1_Sturmia_bella_genome_assembly,_chromosome:_2	AUGUSTUS	CDS	14144932	14145294	1	+	0	ID=g5922.t2.CDS9;Parent=g5922.t2;
OY759169.1_Sturmia_bella_genome_assembly,_chromosome:_2	AUGUSTUS	exon	14144932	14145294	.	+	.	ID=g5922.t2.exon9;Parent=g5922.t2;
OY759169.1_Sturmia_bella_genome_assembly,_chromosome:_2	AUGUSTUS	intron	14145295	14145348	1	+	.	ID=g5922.t2.intron9;Parent=g5922.t2;
OY759169.1_Sturmia_bella_genome_assembly,_chromosome:_2	AUGUSTUS	CDS	14145349	14145461	1	+	0	ID=g5922.t2.CDS10;Parent=g5922.t2;
OY759169.1_Sturmia_bella_genome_assembly,_chromosome:_2	AUGUSTUS	exon	14145349	14145461	.	+	.	ID=g5922.t2.exon10;Parent=g5922.t2;
OY759169.1_Sturmia_bella_genome_assembly,_chromosome:_2	AUGUSTUS	intron	14145462	14145529	1	+	.	ID=g5922.t2.intron10;Parent=g5922.t2;
OY759169.1_Sturmia_bella_genome_assembly,_chromosome:_2	AUGUSTUS	CDS	14145530	14146042	1	+	1	ID=g5922.t2.CDS11;Parent=g5922.t2;
OY759169.1_Sturmia_bella_genome_assembly,_chromosome:_2	AUGUSTUS	exon	14145530	14146042	.	+	.	ID=g5922.t2.exon11;Parent=g5922.t2;
OY759169.1_Sturmia_bella_genome_assembly,_chromosome:_2	AUGUSTUS	intron	14146043	14146125	1	+	.	ID=g5922.t2.intron11;Parent=g5922.t2;
OY759169.1_Sturmia_bella_genome_assembly,_chromosome:_2	AUGUSTUS	CDS	14146126	14146225	1	+	1	ID=g5922.t2.CDS12;Parent=g5922.t2;
OY759169.1_Sturmia_bella_genome_assembly,_chromosome:_2	AUGUSTUS	exon	14146126	14146225	.	+	.	ID=g5922.t2.exon12;Parent=g5922.t2;
OY759169.1_Sturmia_bella_genome_assembly,_chromosome:_2	AUGUSTUS	stop_codon	14146223	14146225	.	+	0	ID=g5922.t2.stop1;Parent=g5922.t2;
OY759169.1_Sturmia_bella_genome_assembly,_chromosome:_2	AUGUSTUS	gene	14136690	14138072	.	-	.	ID=g5923;
OY759169.1_Sturmia_bella_genome_assembly,_chromosome:_2	AUGUSTUS	mRNA	14136690	14138072	1	-	.	ID=g5923.t1;Parent=g5923;
OY759169.1_Sturmia_bella_genome_assembly,_chromosome:_2	AUGUSTUS	stop_codon	14136690	14136692	.	-	0	ID=g5923.t1.stop1;Parent=g5923.t1;
OY759169.1_Sturmia_bella_genome_assembly,_chromosome:_2	AUGUSTUS	CDS	14136690	14137417	1	-	2	ID=g5923.t1.CDS1;Parent=g5923.t1;
OY759169.1_Sturmia_bella_genome_assembly,_chromosome:_2	AUGUSTUS	exon	14136690	14137417	.	-	.	ID=g5923.t1.exon1;Parent=g5923.t1;
OY759169.1_Sturmia_bella_genome_assembly,_chromosome:_2	AUGUSTUS	intron	14137418	14137579	1	-	.	ID=g5923.t1.intron1;Parent=g5923.t1;
OY759169.1_Sturmia_bella_genome_assembly,_chromosome:_2	AUGUSTUS	CDS	14137580	14138072	1	-	0	ID=g5923.t1.CDS2;Parent=g5923.t1;
OY759169.1_Sturmia_bella_genome_assembly,_chromosome:_2	AUGUSTUS	exon	14137580	14138072	.	-	.	ID=g5923.t1.exon2;Parent=g5923.t1;
OY759169.1_Sturmia_bella_genome_assembly,_chromosome:_2	AUGUSTUS	start_codon	14138070	14138072	.	-	0	ID=g5923.t1.start1;Parent=g5923.t1;
OY759169.1_Sturmia_bella_genome_assembly,_chromosome:_2	AUGUSTUS	gene	14147653	14149566	.	-	.	ID=g5924;
OY759169.1_Sturmia_bella_genome_assembly,_chromosome:_2	AUGUSTUS	mRNA	14147653	14149566	1	-	.	ID=g5924.t1;Parent=g5924;
OY759169.1_Sturmia_bella_genome_assembly,_chromosome:_2	AUGUSTUS	stop_codon	14147653	14147655	.	-	0	ID=g5924.t1.stop1;Parent=g5924.t1;
OY759169.1_Sturmia_bella_genome_assembly,_chromosome:_2	AUGUSTUS	CDS	14147653	14147793	1	-	0	ID=g5924.t1.CDS1;Parent=g5924.t1;
OY759169.1_Sturmia_bella_genome_assembly,_chromosome:_2	AUGUSTUS	exon	14147653	14147793	.	-	.	ID=g5924.t1.exon1;Parent=g5924.t1;
OY759169.1_Sturmia_bella_genome_assembly,_chromosome:_2	AUGUSTUS	intron	14147794	14148434	1	-	.	ID=g5924.t1.intron1;Parent=g5924.t1;
OY759169.1_Sturmia_bella_genome_assembly,_chromosome:_2	AUGUSTUS	CDS	14148435	14148736	1	-	2	ID=g5924.t1.CDS2;Parent=g5924.t1;
OY759169.1_Sturmia_bella_genome_assembly,_chromosome:_2	AUGUSTUS	exon	14148435	14148736	.	-	.	ID=g5924.t1.exon2;Parent=g5924.t1;
OY759169.1_Sturmia_bella_genome_assembly,_chromosome:_2	AUGUSTUS	intron	14148737	14149457	1	-	.	ID=g5924.t1.intron2;Parent=g5924.t1;
OY759169.1_Sturmia_bella_genome_assembly,_chromosome:_2	AUGUSTUS	CDS	14149458	14149566	1	-	0	ID=g5924.t1.CDS3;Parent=g5924.t1;
OY759169.1_Sturmia_bella_genome_assembly,_chromosome:_2	AUGUSTUS	exon	14149458	14149566	.	-	.	ID=g5924.t1.exon3;Parent=g5924.t1;
OY759169.1_Sturmia_bella_genome_assembly,_chromosome:_2	AUGUSTUS	start_codon	14149564	14149566	.	-	0	ID=g5924.t1.start1;Parent=g5924.t1;
OY759169.1_Sturmia_bella_genome_assembly,_chromosome:_2	AUGUSTUS	gene	14150737	14151965	.	+	.	ID=g5925;
OY759169.1_Sturmia_bella_genome_assembly,_chromosome:_2	AUGUSTUS	mRNA	14150737	14151965	1	+	.	ID=g5925.t1;Parent=g5925;
OY759169.1_Sturmia_bella_genome_assembly,_chromosome:_2	AUGUSTUS	start_codon	14150737	14150739	.	+	0	ID=g5925.t1.start1;Parent=g5925.t1;
OY759169.1_Sturmia_bella_genome_assembly,_chromosome:_2	AUGUSTUS	CDS	14150737	14150928	1	+	0	ID=g5925.t1.CDS1;Parent=g5925.t1;
OY759169.1_Sturmia_bella_genome_assembly,_chromosome:_2	AUGUSTUS	exon	14150737	14150928	.	+	.	ID=g5925.t1.exon1;Parent=g5925.t1;
OY759169.1_Sturmia_bella_genome_assembly,_chromosome:_2	AUGUSTUS	intron	14150929	14150982	1	+	.	ID=g5925.t1.intron1;Parent=g5925.t1;
OY759169.1_Sturmia_bella_genome_assembly,_chromosome:_2	AUGUSTUS	CDS	14150983	14151220	1	+	0	ID=g5925.t1.CDS2;Parent=g5925.t1;
OY759169.1_Sturmia_bella_genome_assembly,_chromosome:_2	AUGUSTUS	exon	14150983	14151220	.	+	.	ID=g5925.t1.exon2;Parent=g5925.t1;
OY759169.1_Sturmia_bella_genome_assembly,_chromosome:_2	AUGUSTUS	intron	14151221	14151282	1	+	.	ID=g5925.t1.intron2;Parent=g5925.t1;
OY759169.1_Sturmia_bella_genome_assembly,_chromosome:_2	AUGUSTUS	CDS	14151283	14151965	1	+	2	ID=g5925.t1.CDS3;Parent=g5925.t1;
OY759169.1_Sturmia_bella_genome_assembly,_chromosome:_2	AUGUSTUS	exon	14151283	14151965	.	+	.	ID=g5925.t1.exon3;Parent=g5925.t1;
OY759169.1_Sturmia_bella_genome_assembly,_chromosome:_2	AUGUSTUS	stop_codon	14151963	14151965	.	+	0	ID=g5925.t1.stop1;Parent=g5925.t1;
OY759169.1_Sturmia_bella_genome_assembly,_chromosome:_2	AUGUSTUS	gene	14175532	14184047	.	+	.	ID=g5926;
OY759169.1_Sturmia_bella_genome_assembly,_chromosome:_2	AUGUSTUS	mRNA	14175532	14184047	1	+	.	ID=g5926.t1;Parent=g5926;
OY759169.1_Sturmia_bella_genome_assembly,_chromosome:_2	AUGUSTUS	start_codon	14175532	14175534	.	+	0	ID=g5926.t1.start1;Parent=g5926.t1;
OY759169.1_Sturmia_bella_genome_assembly,_chromosome:_2	AUGUSTUS	CDS	14175532	14175757	1	+	0	ID=g5926.t1.CDS1;Parent=g5926.t1;
OY759169.1_Sturmia_bella_genome_assembly,_chromosome:_2	AUGUSTUS	exon	14175532	14175757	.	+	.	ID=g5926.t1.exon1;Parent=g5926.t1;
OY759169.1_Sturmia_bella_genome_assembly,_chromosome:_2	AUGUSTUS	intron	14175758	14175835	1	+	.	ID=g5926.t1.intron1;Parent=g5926.t1;
OY759169.1_Sturmia_bella_genome_assembly,_chromosome:_2	AUGUSTUS	CDS	14175836	14176053	1	+	2	ID=g5926.t1.CDS2;Parent=g5926.t1;
OY759169.1_Sturmia_bella_genome_assembly,_chromosome:_2	AUGUSTUS	exon	14175836	14176053	.	+	.	ID=g5926.t1.exon2;Parent=g5926.t1;
OY759169.1_Sturmia_bella_genome_assembly,_chromosome:_2	AUGUSTUS	intron	14176054	14176123	1	+	.	ID=g5926.t1.intron2;Parent=g5926.t1;
OY759169.1_Sturmia_bella_genome_assembly,_chromosome:_2	AUGUSTUS	CDS	14176124	14176726	1	+	0	ID=g5926.t1.CDS3;Parent=g5926.t1;
OY759169.1_Sturmia_bella_genome_assembly,_chromosome:_2	AUGUSTUS	exon	14176124	14176726	.	+	.	ID=g5926.t1.exon3;Parent=g5926.t1;
OY759169.1_Sturmia_bella_genome_assembly,_chromosome:_2	AUGUSTUS	intron	14176727	14176793	1	+	.	ID=g5926.t1.intron3;Parent=g5926.t1;
OY759169.1_Sturmia_bella_genome_assembly,_chromosome:_2	AUGUSTUS	CDS	14176794	14177536	1	+	0	ID=g5926.t1.CDS4;Parent=g5926.t1;
OY759169.1_Sturmia_bella_genome_assembly,_chromosome:_2	AUGUSTUS	exon	14176794	14177536	.	+	.	ID=g5926.t1.exon4;Parent=g5926.t1;
OY759169.1_Sturmia_bella_genome_assembly,_chromosome:_2	AUGUSTUS	intron	14177537	14178343	1	+	.	ID=g5926.t1.intron4;Parent=g5926.t1;
OY759169.1_Sturmia_bella_genome_assembly,_chromosome:_2	AUGUSTUS	CDS	14178344	14184047	1	+	1	ID=g5926.t1.CDS5;Parent=g5926.t1;
OY759169.1_Sturmia_bella_genome_assembly,_chromosome:_2	AUGUSTUS	exon	14178344	14184047	.	+	.	ID=g5926.t1.exon5;Parent=g5926.t1;
OY759169.1_Sturmia_bella_genome_assembly,_chromosome:_2	AUGUSTUS	stop_codon	14184045	14184047	.	+	0	ID=g5926.t1.stop1;Parent=g5926.t1;
OY759169.1_Sturmia_bella_genome_assembly,_chromosome:_2	AUGUSTUS	gene	14187772	14188775	.	+	.	ID=g5927;
OY759169.1_Sturmia_bella_genome_assembly,_chromosome:_2	AUGUSTUS	mRNA	14187772	14188775	1	+	.	ID=g5927.t1;Parent=g5927;
OY759169.1_Sturmia_bella_genome_assembly,_chromosome:_2	AUGUSTUS	start_codon	14187772	14187774	.	+	0	ID=g5927.t1.start1;Parent=g5927.t1;
OY759169.1_Sturmia_bella_genome_assembly,_chromosome:_2	AUGUSTUS	CDS	14187772	14187936	1	+	0	ID=g5927.t1.CDS1;Parent=g5927.t1;
OY759169.1_Sturmia_bella_genome_assembly,_chromosome:_2	AUGUSTUS	exon	14187772	14187936	.	+	.	ID=g5927.t1.exon1;Parent=g5927.t1;
OY759169.1_Sturmia_bella_genome_assembly,_chromosome:_2	AUGUSTUS	intron	14187937	14188011	1	+	.	ID=g5927.t1.intron1;Parent=g5927.t1;
OY759169.1_Sturmia_bella_genome_assembly,_chromosome:_2	AUGUSTUS	CDS	14188012	14188184	1	+	0	ID=g5927.t1.CDS2;Parent=g5927.t1;
OY759169.1_Sturmia_bella_genome_assembly,_chromosome:_2	AUGUSTUS	exon	14188012	14188184	.	+	.	ID=g5927.t1.exon2;Parent=g5927.t1;
OY759169.1_Sturmia_bella_genome_assembly,_chromosome:_2	AUGUSTUS	intron	14188185	14188279	1	+	.	ID=g5927.t1.intron2;Parent=g5927.t1;
OY759169.1_Sturmia_bella_genome_assembly,_chromosome:_2	AUGUSTUS	CDS	14188280	14188775	1	+	1	ID=g5927.t1.CDS3;Parent=g5927.t1;
OY759169.1_Sturmia_bella_genome_assembly,_chromosome:_2	AUGUSTUS	exon	14188280	14188775	.	+	.	ID=g5927.t1.exon3;Parent=g5927.t1;
OY759169.1_Sturmia_bella_genome_assembly,_chromosome:_2	AUGUSTUS	stop_codon	14188773	14188775	.	+	0	ID=g5927.t1.stop1;Parent=g5927.t1;
OY759169.1_Sturmia_bella_genome_assembly,_chromosome:_2	AUGUSTUS	gene	14201743	14204126	.	-	.	ID=g5928;
OY759169.1_Sturmia_bella_genome_assembly,_chromosome:_2	AUGUSTUS	mRNA	14201743	14204126	1	-	.	ID=g5928.t1;Parent=g5928;
OY759169.1_Sturmia_bella_genome_assembly,_chromosome:_2	AUGUSTUS	stop_codon	14201743	14201745	.	-	0	ID=g5928.t1.stop1;Parent=g5928.t1;
OY759169.1_Sturmia_bella_genome_assembly,_chromosome:_2	AUGUSTUS	CDS	14201743	14201987	1	-	2	ID=g5928.t1.CDS1;Parent=g5928.t1;
OY759169.1_Sturmia_bella_genome_assembly,_chromosome:_2	AUGUSTUS	exon	14201743	14201987	.	-	.	ID=g5928.t1.exon1;Parent=g5928.t1;
OY759169.1_Sturmia_bella_genome_assembly,_chromosome:_2	AUGUSTUS	intron	14201988	14203927	1	-	.	ID=g5928.t1.intron1;Parent=g5928.t1;
OY759169.1_Sturmia_bella_genome_assembly,_chromosome:_2	AUGUSTUS	CDS	14203928	14204126	1	-	0	ID=g5928.t1.CDS2;Parent=g5928.t1;
OY759169.1_Sturmia_bella_genome_assembly,_chromosome:_2	AUGUSTUS	exon	14203928	14204126	.	-	.	ID=g5928.t1.exon2;Parent=g5928.t1;
OY759169.1_Sturmia_bella_genome_assembly,_chromosome:_2	AUGUSTUS	start_codon	14204124	14204126	.	-	0	ID=g5928.t1.start1;Parent=g5928.t1;
OY759169.1_Sturmia_bella_genome_assembly,_chromosome:_2	AUGUSTUS	gene	14216939	14217345	.	-	.	ID=g5929;
OY759169.1_Sturmia_bella_genome_assembly,_chromosome:_2	AUGUSTUS	mRNA	14216939	14217345	0.64	-	.	ID=g5929.t1;Parent=g5929;
OY759169.1_Sturmia_bella_genome_assembly,_chromosome:_2	AUGUSTUS	stop_codon	14216939	14216941	.	-	0	ID=g5929.t1.stop1;Parent=g5929.t1;
OY759169.1_Sturmia_bella_genome_assembly,_chromosome:_2	AUGUSTUS	CDS	14216939	14217262	0.64	-	0	ID=g5929.t1.CDS1;Parent=g5929.t1;
OY759169.1_Sturmia_bella_genome_assembly,_chromosome:_2	AUGUSTUS	exon	14216939	14217262	.	-	.	ID=g5929.t1.exon1;Parent=g5929.t1;
OY759169.1_Sturmia_bella_genome_assembly,_chromosome:_2	AUGUSTUS	intron	14217263	14217333	1	-	.	ID=g5929.t1.intron1;Parent=g5929.t1;
OY759169.1_Sturmia_bella_genome_assembly,_chromosome:_2	AUGUSTUS	CDS	14217334	14217345	1	-	0	ID=g5929.t1.CDS2;Parent=g5929.t1;
OY759169.1_Sturmia_bella_genome_assembly,_chromosome:_2	AUGUSTUS	exon	14217334	14217345	.	-	.	ID=g5929.t1.exon2;Parent=g5929.t1;
OY759169.1_Sturmia_bella_genome_assembly,_chromosome:_2	AUGUSTUS	start_codon	14217343	14217345	.	-	0	ID=g5929.t1.start1;Parent=g5929.t1;
OY759169.1_Sturmia_bella_genome_assembly,_chromosome:_2	AUGUSTUS	gene	14220160	14220563	.	+	.	ID=g5930;
OY759169.1_Sturmia_bella_genome_assembly,_chromosome:_2	AUGUSTUS	mRNA	14220160	14220563	0.99	+	.	ID=g5930.t1;Parent=g5930;
OY759169.1_Sturmia_bella_genome_assembly,_chromosome:_2	AUGUSTUS	start_codon	14220160	14220162	.	+	0	ID=g5930.t1.start1;Parent=g5930.t1;
OY759169.1_Sturmia_bella_genome_assembly,_chromosome:_2	AUGUSTUS	CDS	14220160	14220171	1	+	0	ID=g5930.t1.CDS1;Parent=g5930.t1;
OY759169.1_Sturmia_bella_genome_assembly,_chromosome:_2	AUGUSTUS	exon	14220160	14220171	.	+	.	ID=g5930.t1.exon1;Parent=g5930.t1;
OY759169.1_Sturmia_bella_genome_assembly,_chromosome:_2	AUGUSTUS	intron	14220172	14220239	1	+	.	ID=g5930.t1.intron1;Parent=g5930.t1;
OY759169.1_Sturmia_bella_genome_assembly,_chromosome:_2	AUGUSTUS	CDS	14220240	14220563	0.99	+	0	ID=g5930.t1.CDS2;Parent=g5930.t1;
OY759169.1_Sturmia_bella_genome_assembly,_chromosome:_2	AUGUSTUS	exon	14220240	14220563	.	+	.	ID=g5930.t1.exon2;Parent=g5930.t1;
OY759169.1_Sturmia_bella_genome_assembly,_chromosome:_2	AUGUSTUS	stop_codon	14220561	14220563	.	+	0	ID=g5930.t1.stop1;Parent=g5930.t1;
OY759169.1_Sturmia_bella_genome_assembly,_chromosome:_2	AUGUSTUS	gene	14232539	14232953	.	+	.	ID=g5931;
OY759169.1_Sturmia_bella_genome_assembly,_chromosome:_2	AUGUSTUS	mRNA	14232539	14232953	0.98	+	.	ID=g5931.t1;Parent=g5931;
OY759169.1_Sturmia_bella_genome_assembly,_chromosome:_2	AUGUSTUS	start_codon	14232539	14232541	.	+	0	ID=g5931.t1.start1;Parent=g5931.t1;
OY759169.1_Sturmia_bella_genome_assembly,_chromosome:_2	AUGUSTUS	CDS	14232539	14232550	0.98	+	0	ID=g5931.t1.CDS1;Parent=g5931.t1;
OY759169.1_Sturmia_bella_genome_assembly,_chromosome:_2	AUGUSTUS	exon	14232539	14232550	.	+	.	ID=g5931.t1.exon1;Parent=g5931.t1;
OY759169.1_Sturmia_bella_genome_assembly,_chromosome:_2	AUGUSTUS	intron	14232551	14232623	0.98	+	.	ID=g5931.t1.intron1;Parent=g5931.t1;
OY759169.1_Sturmia_bella_genome_assembly,_chromosome:_2	AUGUSTUS	CDS	14232624	14232953	1	+	0	ID=g5931.t1.CDS2;Parent=g5931.t1;
OY759169.1_Sturmia_bella_genome_assembly,_chromosome:_2	AUGUSTUS	exon	14232624	14232953	.	+	.	ID=g5931.t1.exon2;Parent=g5931.t1;
OY759169.1_Sturmia_bella_genome_assembly,_chromosome:_2	AUGUSTUS	stop_codon	14232951	14232953	.	+	0	ID=g5931.t1.stop1;Parent=g5931.t1;
OY759169.1_Sturmia_bella_genome_assembly,_chromosome:_2	AUGUSTUS	gene	14239456	14239820	.	-	.	ID=g5932;
OY759169.1_Sturmia_bella_genome_assembly,_chromosome:_2	AUGUSTUS	mRNA	14239456	14239820	1	-	.	ID=g5932.t1;Parent=g5932;
OY759169.1_Sturmia_bella_genome_assembly,_chromosome:_2	AUGUSTUS	stop_codon	14239456	14239458	.	-	0	ID=g5932.t1.stop1;Parent=g5932.t1;
OY759169.1_Sturmia_bella_genome_assembly,_chromosome:_2	AUGUSTUS	CDS	14239456	14239746	1	-	0	ID=g5932.t1.CDS1;Parent=g5932.t1;
OY759169.1_Sturmia_bella_genome_assembly,_chromosome:_2	AUGUSTUS	exon	14239456	14239746	.	-	.	ID=g5932.t1.exon1;Parent=g5932.t1;
OY759169.1_Sturmia_bella_genome_assembly,_chromosome:_2	AUGUSTUS	intron	14239747	14239808	1	-	.	ID=g5932.t1.intron1;Parent=g5932.t1;
OY759169.1_Sturmia_bella_genome_assembly,_chromosome:_2	AUGUSTUS	CDS	14239809	14239820	1	-	0	ID=g5932.t1.CDS2;Parent=g5932.t1;
OY759169.1_Sturmia_bella_genome_assembly,_chromosome:_2	AUGUSTUS	exon	14239809	14239820	.	-	.	ID=g5932.t1.exon2;Parent=g5932.t1;
OY759169.1_Sturmia_bella_genome_assembly,_chromosome:_2	AUGUSTUS	start_codon	14239818	14239820	.	-	0	ID=g5932.t1.start1;Parent=g5932.t1;
OY759169.1_Sturmia_bella_genome_assembly,_chromosome:_2	AUGUSTUS	gene	14240403	14240803	.	+	.	ID=g5933;
OY759169.1_Sturmia_bella_genome_assembly,_chromosome:_2	AUGUSTUS	mRNA	14240403	14240803	1	+	.	ID=g5933.t1;Parent=g5933;
OY759169.1_Sturmia_bella_genome_assembly,_chromosome:_2	AUGUSTUS	start_codon	14240403	14240405	.	+	0	ID=g5933.t1.start1;Parent=g5933.t1;
OY759169.1_Sturmia_bella_genome_assembly,_chromosome:_2	AUGUSTUS	CDS	14240403	14240414	1	+	0	ID=g5933.t1.CDS1;Parent=g5933.t1;
OY759169.1_Sturmia_bella_genome_assembly,_chromosome:_2	AUGUSTUS	exon	14240403	14240414	.	+	.	ID=g5933.t1.exon1;Parent=g5933.t1;
OY759169.1_Sturmia_bella_genome_assembly,_chromosome:_2	AUGUSTUS	intron	14240415	14240488	1	+	.	ID=g5933.t1.intron1;Parent=g5933.t1;
OY759169.1_Sturmia_bella_genome_assembly,_chromosome:_2	AUGUSTUS	CDS	14240489	14240803	1	+	0	ID=g5933.t1.CDS2;Parent=g5933.t1;
OY759169.1_Sturmia_bella_genome_assembly,_chromosome:_2	AUGUSTUS	exon	14240489	14240803	.	+	.	ID=g5933.t1.exon2;Parent=g5933.t1;
OY759169.1_Sturmia_bella_genome_assembly,_chromosome:_2	AUGUSTUS	stop_codon	14240801	14240803	.	+	0	ID=g5933.t1.stop1;Parent=g5933.t1;
OY759169.1_Sturmia_bella_genome_assembly,_chromosome:_2	AUGUSTUS	gene	14243946	14244243	.	-	.	ID=g5934;
OY759169.1_Sturmia_bella_genome_assembly,_chromosome:_2	AUGUSTUS	mRNA	14243946	14244243	0.53	-	.	ID=g5934.t1;Parent=g5934;
OY759169.1_Sturmia_bella_genome_assembly,_chromosome:_2	AUGUSTUS	stop_codon	14243946	14243948	.	-	0	ID=g5934.t1.stop1;Parent=g5934.t1;
OY759169.1_Sturmia_bella_genome_assembly,_chromosome:_2	AUGUSTUS	CDS	14243946	14244155	0.54	-	0	ID=g5934.t1.CDS1;Parent=g5934.t1;
OY759169.1_Sturmia_bella_genome_assembly,_chromosome:_2	AUGUSTUS	exon	14243946	14244155	.	-	.	ID=g5934.t1.exon1;Parent=g5934.t1;
OY759169.1_Sturmia_bella_genome_assembly,_chromosome:_2	AUGUSTUS	intron	14244156	14244228	0.53	-	.	ID=g5934.t1.intron1;Parent=g5934.t1;
OY759169.1_Sturmia_bella_genome_assembly,_chromosome:_2	AUGUSTUS	CDS	14244229	14244243	0.53	-	0	ID=g5934.t1.CDS2;Parent=g5934.t1;
OY759169.1_Sturmia_bella_genome_assembly,_chromosome:_2	AUGUSTUS	exon	14244229	14244243	.	-	.	ID=g5934.t1.exon2;Parent=g5934.t1;
OY759169.1_Sturmia_bella_genome_assembly,_chromosome:_2	AUGUSTUS	start_codon	14244241	14244243	.	-	0	ID=g5934.t1.start1;Parent=g5934.t1;
OY759169.1_Sturmia_bella_genome_assembly,_chromosome:_2	AUGUSTUS	gene	14245326	14245689	.	-	.	ID=g5935;
OY759169.1_Sturmia_bella_genome_assembly,_chromosome:_2	AUGUSTUS	mRNA	14245326	14245689	0.99	-	.	ID=g5935.t1;Parent=g5935;
OY759169.1_Sturmia_bella_genome_assembly,_chromosome:_2	AUGUSTUS	stop_codon	14245326	14245328	.	-	0	ID=g5935.t1.stop1;Parent=g5935.t1;
OY759169.1_Sturmia_bella_genome_assembly,_chromosome:_2	AUGUSTUS	CDS	14245326	14245601	0.99	-	0	ID=g5935.t1.CDS1;Parent=g5935.t1;
OY759169.1_Sturmia_bella_genome_assembly,_chromosome:_2	AUGUSTUS	exon	14245326	14245601	.	-	.	ID=g5935.t1.exon1;Parent=g5935.t1;
OY759169.1_Sturmia_bella_genome_assembly,_chromosome:_2	AUGUSTUS	intron	14245602	14245677	1	-	.	ID=g5935.t1.intron1;Parent=g5935.t1;
OY759169.1_Sturmia_bella_genome_assembly,_chromosome:_2	AUGUSTUS	CDS	14245678	14245689	1	-	0	ID=g5935.t1.CDS2;Parent=g5935.t1;
OY759169.1_Sturmia_bella_genome_assembly,_chromosome:_2	AUGUSTUS	exon	14245678	14245689	.	-	.	ID=g5935.t1.exon2;Parent=g5935.t1;
OY759169.1_Sturmia_bella_genome_assembly,_chromosome:_2	AUGUSTUS	start_codon	14245687	14245689	.	-	0	ID=g5935.t1.start1;Parent=g5935.t1;
OY759169.1_Sturmia_bella_genome_assembly,_chromosome:_2	AUGUSTUS	gene	14293810	14296148	.	-	.	ID=g5936;
OY759169.1_Sturmia_bella_genome_assembly,_chromosome:_2	AUGUSTUS	mRNA	14293810	14296148	0.9	-	.	ID=g5936.t1;Parent=g5936;
OY759169.1_Sturmia_bella_genome_assembly,_chromosome:_2	AUGUSTUS	stop_codon	14293810	14293812	.	-	0	ID=g5936.t1.stop1;Parent=g5936.t1;
OY759169.1_Sturmia_bella_genome_assembly,_chromosome:_2	AUGUSTUS	CDS	14293810	14294063	0.9	-	2	ID=g5936.t1.CDS1;Parent=g5936.t1;
OY759169.1_Sturmia_bella_genome_assembly,_chromosome:_2	AUGUSTUS	exon	14293810	14294063	.	-	.	ID=g5936.t1.exon1;Parent=g5936.t1;
OY759169.1_Sturmia_bella_genome_assembly,_chromosome:_2	AUGUSTUS	intron	14294064	14295952	1	-	.	ID=g5936.t1.intron1;Parent=g5936.t1;
OY759169.1_Sturmia_bella_genome_assembly,_chromosome:_2	AUGUSTUS	CDS	14295953	14296148	0.99	-	0	ID=g5936.t1.CDS2;Parent=g5936.t1;
OY759169.1_Sturmia_bella_genome_assembly,_chromosome:_2	AUGUSTUS	exon	14295953	14296148	.	-	.	ID=g5936.t1.exon2;Parent=g5936.t1;
OY759169.1_Sturmia_bella_genome_assembly,_chromosome:_2	AUGUSTUS	start_codon	14296146	14296148	.	-	0	ID=g5936.t1.start1;Parent=g5936.t1;
OY759169.1_Sturmia_bella_genome_assembly,_chromosome:_2	AUGUSTUS	gene	14299055	14300564	.	-	.	ID=g5937;
OY759169.1_Sturmia_bella_genome_assembly,_chromosome:_2	AUGUSTUS	mRNA	14299055	14300564	1	-	.	ID=g5937.t1;Parent=g5937;
OY759169.1_Sturmia_bella_genome_assembly,_chromosome:_2	AUGUSTUS	stop_codon	14299055	14299057	.	-	0	ID=g5937.t1.stop1;Parent=g5937.t1;
OY759169.1_Sturmia_bella_genome_assembly,_chromosome:_2	AUGUSTUS	CDS	14299055	14299129	1	-	0	ID=g5937.t1.CDS1;Parent=g5937.t1;
OY759169.1_Sturmia_bella_genome_assembly,_chromosome:_2	AUGUSTUS	exon	14299055	14299129	.	-	.	ID=g5937.t1.exon1;Parent=g5937.t1;
OY759169.1_Sturmia_bella_genome_assembly,_chromosome:_2	AUGUSTUS	intron	14299130	14299315	1	-	.	ID=g5937.t1.intron1;Parent=g5937.t1;
OY759169.1_Sturmia_bella_genome_assembly,_chromosome:_2	AUGUSTUS	CDS	14299316	14299485	1	-	2	ID=g5937.t1.CDS2;Parent=g5937.t1;
OY759169.1_Sturmia_bella_genome_assembly,_chromosome:_2	AUGUSTUS	exon	14299316	14299485	.	-	.	ID=g5937.t1.exon2;Parent=g5937.t1;
OY759169.1_Sturmia_bella_genome_assembly,_chromosome:_2	AUGUSTUS	intron	14299486	14300365	1	-	.	ID=g5937.t1.intron2;Parent=g5937.t1;
OY759169.1_Sturmia_bella_genome_assembly,_chromosome:_2	AUGUSTUS	CDS	14300366	14300564	1	-	0	ID=g5937.t1.CDS3;Parent=g5937.t1;
OY759169.1_Sturmia_bella_genome_assembly,_chromosome:_2	AUGUSTUS	exon	14300366	14300564	.	-	.	ID=g5937.t1.exon3;Parent=g5937.t1;
OY759169.1_Sturmia_bella_genome_assembly,_chromosome:_2	AUGUSTUS	start_codon	14300562	14300564	.	-	0	ID=g5937.t1.start1;Parent=g5937.t1;
OY759169.1_Sturmia_bella_genome_assembly,_chromosome:_2	AUGUSTUS	gene	14350649	14425373	.	+	.	ID=g5938;
OY759169.1_Sturmia_bella_genome_assembly,_chromosome:_2	AUGUSTUS	mRNA	14350649	14425373	0.53	+	.	ID=g5938.t1;Parent=g5938;
OY759169.1_Sturmia_bella_genome_assembly,_chromosome:_2	AUGUSTUS	start_codon	14350649	14350651	.	+	0	ID=g5938.t1.start1;Parent=g5938.t1;
OY759169.1_Sturmia_bella_genome_assembly,_chromosome:_2	AUGUSTUS	CDS	14350649	14350739	0.53	+	0	ID=g5938.t1.CDS1;Parent=g5938.t1;
OY759169.1_Sturmia_bella_genome_assembly,_chromosome:_2	AUGUSTUS	exon	14350649	14350739	.	+	.	ID=g5938.t1.exon1;Parent=g5938.t1;
OY759169.1_Sturmia_bella_genome_assembly,_chromosome:_2	AUGUSTUS	intron	14350740	14350936	0.53	+	.	ID=g5938.t1.intron1;Parent=g5938.t1;
OY759169.1_Sturmia_bella_genome_assembly,_chromosome:_2	AUGUSTUS	CDS	14350937	14351073	1	+	2	ID=g5938.t1.CDS2;Parent=g5938.t1;
OY759169.1_Sturmia_bella_genome_assembly,_chromosome:_2	AUGUSTUS	exon	14350937	14351073	.	+	.	ID=g5938.t1.exon2;Parent=g5938.t1;
OY759169.1_Sturmia_bella_genome_assembly,_chromosome:_2	AUGUSTUS	intron	14351074	14351179	1	+	.	ID=g5938.t1.intron2;Parent=g5938.t1;
OY759169.1_Sturmia_bella_genome_assembly,_chromosome:_2	AUGUSTUS	CDS	14351180	14351301	1	+	0	ID=g5938.t1.CDS3;Parent=g5938.t1;
OY759169.1_Sturmia_bella_genome_assembly,_chromosome:_2	AUGUSTUS	exon	14351180	14351301	.	+	.	ID=g5938.t1.exon3;Parent=g5938.t1;
OY759169.1_Sturmia_bella_genome_assembly,_chromosome:_2	AUGUSTUS	intron	14351302	14351699	1	+	.	ID=g5938.t1.intron3;Parent=g5938.t1;
OY759169.1_Sturmia_bella_genome_assembly,_chromosome:_2	AUGUSTUS	CDS	14351700	14351758	1	+	1	ID=g5938.t1.CDS4;Parent=g5938.t1;
OY759169.1_Sturmia_bella_genome_assembly,_chromosome:_2	AUGUSTUS	exon	14351700	14351758	.	+	.	ID=g5938.t1.exon4;Parent=g5938.t1;
OY759169.1_Sturmia_bella_genome_assembly,_chromosome:_2	AUGUSTUS	intron	14351759	14364022	1	+	.	ID=g5938.t1.intron4;Parent=g5938.t1;
OY759169.1_Sturmia_bella_genome_assembly,_chromosome:_2	AUGUSTUS	CDS	14364023	14364099	1	+	2	ID=g5938.t1.CDS5;Parent=g5938.t1;
OY759169.1_Sturmia_bella_genome_assembly,_chromosome:_2	AUGUSTUS	exon	14364023	14364099	.	+	.	ID=g5938.t1.exon5;Parent=g5938.t1;
OY759169.1_Sturmia_bella_genome_assembly,_chromosome:_2	AUGUSTUS	intron	14364100	14365177	1	+	.	ID=g5938.t1.intron5;Parent=g5938.t1;
OY759169.1_Sturmia_bella_genome_assembly,_chromosome:_2	AUGUSTUS	CDS	14365178	14365367	1	+	0	ID=g5938.t1.CDS6;Parent=g5938.t1;
OY759169.1_Sturmia_bella_genome_assembly,_chromosome:_2	AUGUSTUS	exon	14365178	14365367	.	+	.	ID=g5938.t1.exon6;Parent=g5938.t1;
OY759169.1_Sturmia_bella_genome_assembly,_chromosome:_2	AUGUSTUS	intron	14365368	14373862	1	+	.	ID=g5938.t1.intron6;Parent=g5938.t1;
OY759169.1_Sturmia_bella_genome_assembly,_chromosome:_2	AUGUSTUS	CDS	14373863	14374028	1	+	2	ID=g5938.t1.CDS7;Parent=g5938.t1;
OY759169.1_Sturmia_bella_genome_assembly,_chromosome:_2	AUGUSTUS	exon	14373863	14374028	.	+	.	ID=g5938.t1.exon7;Parent=g5938.t1;
OY759169.1_Sturmia_bella_genome_assembly,_chromosome:_2	AUGUSTUS	intron	14374029	14385309	1	+	.	ID=g5938.t1.intron7;Parent=g5938.t1;
OY759169.1_Sturmia_bella_genome_assembly,_chromosome:_2	AUGUSTUS	CDS	14385310	14385400	1	+	1	ID=g5938.t1.CDS8;Parent=g5938.t1;
OY759169.1_Sturmia_bella_genome_assembly,_chromosome:_2	AUGUSTUS	exon	14385310	14385400	.	+	.	ID=g5938.t1.exon8;Parent=g5938.t1;
OY759169.1_Sturmia_bella_genome_assembly,_chromosome:_2	AUGUSTUS	intron	14385401	14386515	1	+	.	ID=g5938.t1.intron8;Parent=g5938.t1;
OY759169.1_Sturmia_bella_genome_assembly,_chromosome:_2	AUGUSTUS	CDS	14386516	14386603	1	+	0	ID=g5938.t1.CDS9;Parent=g5938.t1;
OY759169.1_Sturmia_bella_genome_assembly,_chromosome:_2	AUGUSTUS	exon	14386516	14386603	.	+	.	ID=g5938.t1.exon9;Parent=g5938.t1;
OY759169.1_Sturmia_bella_genome_assembly,_chromosome:_2	AUGUSTUS	intron	14386604	14388086	1	+	.	ID=g5938.t1.intron9;Parent=g5938.t1;
OY759169.1_Sturmia_bella_genome_assembly,_chromosome:_2	AUGUSTUS	CDS	14388087	14388235	1	+	2	ID=g5938.t1.CDS10;Parent=g5938.t1;
OY759169.1_Sturmia_bella_genome_assembly,_chromosome:_2	AUGUSTUS	exon	14388087	14388235	.	+	.	ID=g5938.t1.exon10;Parent=g5938.t1;
OY759169.1_Sturmia_bella_genome_assembly,_chromosome:_2	AUGUSTUS	intron	14388236	14388370	1	+	.	ID=g5938.t1.intron10;Parent=g5938.t1;
OY759169.1_Sturmia_bella_genome_assembly,_chromosome:_2	AUGUSTUS	CDS	14388371	14388494	1	+	0	ID=g5938.t1.CDS11;Parent=g5938.t1;
OY759169.1_Sturmia_bella_genome_assembly,_chromosome:_2	AUGUSTUS	exon	14388371	14388494	.	+	.	ID=g5938.t1.exon11;Parent=g5938.t1;
OY759169.1_Sturmia_bella_genome_assembly,_chromosome:_2	AUGUSTUS	intron	14388495	14391192	1	+	.	ID=g5938.t1.intron11;Parent=g5938.t1;
OY759169.1_Sturmia_bella_genome_assembly,_chromosome:_2	AUGUSTUS	CDS	14391193	14391320	1	+	2	ID=g5938.t1.CDS12;Parent=g5938.t1;
OY759169.1_Sturmia_bella_genome_assembly,_chromosome:_2	AUGUSTUS	exon	14391193	14391320	.	+	.	ID=g5938.t1.exon12;Parent=g5938.t1;
OY759169.1_Sturmia_bella_genome_assembly,_chromosome:_2	AUGUSTUS	intron	14391321	14391553	1	+	.	ID=g5938.t1.intron12;Parent=g5938.t1;
OY759169.1_Sturmia_bella_genome_assembly,_chromosome:_2	AUGUSTUS	CDS	14391554	14391690	1	+	0	ID=g5938.t1.CDS13;Parent=g5938.t1;
OY759169.1_Sturmia_bella_genome_assembly,_chromosome:_2	AUGUSTUS	exon	14391554	14391690	.	+	.	ID=g5938.t1.exon13;Parent=g5938.t1;
OY759169.1_Sturmia_bella_genome_assembly,_chromosome:_2	AUGUSTUS	intron	14391691	14396256	1	+	.	ID=g5938.t1.intron13;Parent=g5938.t1;
OY759169.1_Sturmia_bella_genome_assembly,_chromosome:_2	AUGUSTUS	CDS	14396257	14396399	1	+	1	ID=g5938.t1.CDS14;Parent=g5938.t1;
OY759169.1_Sturmia_bella_genome_assembly,_chromosome:_2	AUGUSTUS	exon	14396257	14396399	.	+	.	ID=g5938.t1.exon14;Parent=g5938.t1;
OY759169.1_Sturmia_bella_genome_assembly,_chromosome:_2	AUGUSTUS	intron	14396400	14396610	1	+	.	ID=g5938.t1.intron14;Parent=g5938.t1;
OY759169.1_Sturmia_bella_genome_assembly,_chromosome:_2	AUGUSTUS	CDS	14396611	14396772	1	+	2	ID=g5938.t1.CDS15;Parent=g5938.t1;
OY759169.1_Sturmia_bella_genome_assembly,_chromosome:_2	AUGUSTUS	exon	14396611	14396772	.	+	.	ID=g5938.t1.exon15;Parent=g5938.t1;
OY759169.1_Sturmia_bella_genome_assembly,_chromosome:_2	AUGUSTUS	intron	14396773	14398204	1	+	.	ID=g5938.t1.intron15;Parent=g5938.t1;
OY759169.1_Sturmia_bella_genome_assembly,_chromosome:_2	AUGUSTUS	CDS	14398205	14398349	1	+	2	ID=g5938.t1.CDS16;Parent=g5938.t1;
OY759169.1_Sturmia_bella_genome_assembly,_chromosome:_2	AUGUSTUS	exon	14398205	14398349	.	+	.	ID=g5938.t1.exon16;Parent=g5938.t1;
OY759169.1_Sturmia_bella_genome_assembly,_chromosome:_2	AUGUSTUS	intron	14398350	14398418	1	+	.	ID=g5938.t1.intron16;Parent=g5938.t1;
OY759169.1_Sturmia_bella_genome_assembly,_chromosome:_2	AUGUSTUS	CDS	14398419	14398855	1	+	1	ID=g5938.t1.CDS17;Parent=g5938.t1;
OY759169.1_Sturmia_bella_genome_assembly,_chromosome:_2	AUGUSTUS	exon	14398419	14398855	.	+	.	ID=g5938.t1.exon17;Parent=g5938.t1;
OY759169.1_Sturmia_bella_genome_assembly,_chromosome:_2	AUGUSTUS	intron	14398856	14400820	1	+	.	ID=g5938.t1.intron17;Parent=g5938.t1;
OY759169.1_Sturmia_bella_genome_assembly,_chromosome:_2	AUGUSTUS	CDS	14400821	14400974	1	+	2	ID=g5938.t1.CDS18;Parent=g5938.t1;
OY759169.1_Sturmia_bella_genome_assembly,_chromosome:_2	AUGUSTUS	exon	14400821	14400974	.	+	.	ID=g5938.t1.exon18;Parent=g5938.t1;
OY759169.1_Sturmia_bella_genome_assembly,_chromosome:_2	AUGUSTUS	intron	14400975	14408238	1	+	.	ID=g5938.t1.intron18;Parent=g5938.t1;
OY759169.1_Sturmia_bella_genome_assembly,_chromosome:_2	AUGUSTUS	CDS	14408239	14408356	1	+	1	ID=g5938.t1.CDS19;Parent=g5938.t1;
OY759169.1_Sturmia_bella_genome_assembly,_chromosome:_2	AUGUSTUS	exon	14408239	14408356	.	+	.	ID=g5938.t1.exon19;Parent=g5938.t1;
OY759169.1_Sturmia_bella_genome_assembly,_chromosome:_2	AUGUSTUS	intron	14408357	14410860	1	+	.	ID=g5938.t1.intron19;Parent=g5938.t1;
OY759169.1_Sturmia_bella_genome_assembly,_chromosome:_2	AUGUSTUS	CDS	14410861	14411023	1	+	0	ID=g5938.t1.CDS20;Parent=g5938.t1;
OY759169.1_Sturmia_bella_genome_assembly,_chromosome:_2	AUGUSTUS	exon	14410861	14411023	.	+	.	ID=g5938.t1.exon20;Parent=g5938.t1;
OY759169.1_Sturmia_bella_genome_assembly,_chromosome:_2	AUGUSTUS	intron	14411024	14415760	1	+	.	ID=g5938.t1.intron20;Parent=g5938.t1;
OY759169.1_Sturmia_bella_genome_assembly,_chromosome:_2	AUGUSTUS	CDS	14415761	14416258	1	+	2	ID=g5938.t1.CDS21;Parent=g5938.t1;
OY759169.1_Sturmia_bella_genome_assembly,_chromosome:_2	AUGUSTUS	exon	14415761	14416258	.	+	.	ID=g5938.t1.exon21;Parent=g5938.t1;
OY759169.1_Sturmia_bella_genome_assembly,_chromosome:_2	AUGUSTUS	intron	14416259	14416452	1	+	.	ID=g5938.t1.intron21;Parent=g5938.t1;
OY759169.1_Sturmia_bella_genome_assembly,_chromosome:_2	AUGUSTUS	CDS	14416453	14416599	1	+	2	ID=g5938.t1.CDS22;Parent=g5938.t1;
OY759169.1_Sturmia_bella_genome_assembly,_chromosome:_2	AUGUSTUS	exon	14416453	14416599	.	+	.	ID=g5938.t1.exon22;Parent=g5938.t1;
OY759169.1_Sturmia_bella_genome_assembly,_chromosome:_2	AUGUSTUS	intron	14416600	14420234	1	+	.	ID=g5938.t1.intron22;Parent=g5938.t1;
OY759169.1_Sturmia_bella_genome_assembly,_chromosome:_2	AUGUSTUS	CDS	14420235	14420387	1	+	2	ID=g5938.t1.CDS23;Parent=g5938.t1;
OY759169.1_Sturmia_bella_genome_assembly,_chromosome:_2	AUGUSTUS	exon	14420235	14420387	.	+	.	ID=g5938.t1.exon23;Parent=g5938.t1;
OY759169.1_Sturmia_bella_genome_assembly,_chromosome:_2	AUGUSTUS	intron	14420388	14420466	1	+	.	ID=g5938.t1.intron23;Parent=g5938.t1;
OY759169.1_Sturmia_bella_genome_assembly,_chromosome:_2	AUGUSTUS	CDS	14420467	14420561	1	+	2	ID=g5938.t1.CDS24;Parent=g5938.t1;
OY759169.1_Sturmia_bella_genome_assembly,_chromosome:_2	AUGUSTUS	exon	14420467	14420561	.	+	.	ID=g5938.t1.exon24;Parent=g5938.t1;
OY759169.1_Sturmia_bella_genome_assembly,_chromosome:_2	AUGUSTUS	intron	14420562	14420638	1	+	.	ID=g5938.t1.intron24;Parent=g5938.t1;
OY759169.1_Sturmia_bella_genome_assembly,_chromosome:_2	AUGUSTUS	CDS	14420639	14421525	1	+	0	ID=g5938.t1.CDS25;Parent=g5938.t1;
OY759169.1_Sturmia_bella_genome_assembly,_chromosome:_2	AUGUSTUS	exon	14420639	14421525	.	+	.	ID=g5938.t1.exon25;Parent=g5938.t1;
OY759169.1_Sturmia_bella_genome_assembly,_chromosome:_2	AUGUSTUS	intron	14421526	14421595	1	+	.	ID=g5938.t1.intron25;Parent=g5938.t1;
OY759169.1_Sturmia_bella_genome_assembly,_chromosome:_2	AUGUSTUS	CDS	14421596	14421759	1	+	1	ID=g5938.t1.CDS26;Parent=g5938.t1;
OY759169.1_Sturmia_bella_genome_assembly,_chromosome:_2	AUGUSTUS	exon	14421596	14421759	.	+	.	ID=g5938.t1.exon26;Parent=g5938.t1;
OY759169.1_Sturmia_bella_genome_assembly,_chromosome:_2	AUGUSTUS	intron	14421760	14422846	1	+	.	ID=g5938.t1.intron26;Parent=g5938.t1;
OY759169.1_Sturmia_bella_genome_assembly,_chromosome:_2	AUGUSTUS	CDS	14422847	14422990	1	+	2	ID=g5938.t1.CDS27;Parent=g5938.t1;
OY759169.1_Sturmia_bella_genome_assembly,_chromosome:_2	AUGUSTUS	exon	14422847	14422990	.	+	.	ID=g5938.t1.exon27;Parent=g5938.t1;
OY759169.1_Sturmia_bella_genome_assembly,_chromosome:_2	AUGUSTUS	intron	14422991	14423045	1	+	.	ID=g5938.t1.intron27;Parent=g5938.t1;
OY759169.1_Sturmia_bella_genome_assembly,_chromosome:_2	AUGUSTUS	CDS	14423046	14423383	1	+	2	ID=g5938.t1.CDS28;Parent=g5938.t1;
OY759169.1_Sturmia_bella_genome_assembly,_chromosome:_2	AUGUSTUS	exon	14423046	14423383	.	+	.	ID=g5938.t1.exon28;Parent=g5938.t1;
OY759169.1_Sturmia_bella_genome_assembly,_chromosome:_2	AUGUSTUS	intron	14423384	14423452	1	+	.	ID=g5938.t1.intron28;Parent=g5938.t1;
OY759169.1_Sturmia_bella_genome_assembly,_chromosome:_2	AUGUSTUS	CDS	14423453	14423525	1	+	0	ID=g5938.t1.CDS29;Parent=g5938.t1;
OY759169.1_Sturmia_bella_genome_assembly,_chromosome:_2	AUGUSTUS	exon	14423453	14423525	.	+	.	ID=g5938.t1.exon29;Parent=g5938.t1;
OY759169.1_Sturmia_bella_genome_assembly,_chromosome:_2	AUGUSTUS	intron	14423526	14424102	1	+	.	ID=g5938.t1.intron29;Parent=g5938.t1;
OY759169.1_Sturmia_bella_genome_assembly,_chromosome:_2	AUGUSTUS	CDS	14424103	14424183	1	+	2	ID=g5938.t1.CDS30;Parent=g5938.t1;
OY759169.1_Sturmia_bella_genome_assembly,_chromosome:_2	AUGUSTUS	exon	14424103	14424183	.	+	.	ID=g5938.t1.exon30;Parent=g5938.t1;
OY759169.1_Sturmia_bella_genome_assembly,_chromosome:_2	AUGUSTUS	intron	14424184	14424291	1	+	.	ID=g5938.t1.intron30;Parent=g5938.t1;
OY759169.1_Sturmia_bella_genome_assembly,_chromosome:_2	AUGUSTUS	CDS	14424292	14424460	1	+	2	ID=g5938.t1.CDS31;Parent=g5938.t1;
OY759169.1_Sturmia_bella_genome_assembly,_chromosome:_2	AUGUSTUS	exon	14424292	14424460	.	+	.	ID=g5938.t1.exon31;Parent=g5938.t1;
OY759169.1_Sturmia_bella_genome_assembly,_chromosome:_2	AUGUSTUS	intron	14424461	14425231	1	+	.	ID=g5938.t1.intron31;Parent=g5938.t1;
OY759169.1_Sturmia_bella_genome_assembly,_chromosome:_2	AUGUSTUS	CDS	14425232	14425373	1	+	1	ID=g5938.t1.CDS32;Parent=g5938.t1;
OY759169.1_Sturmia_bella_genome_assembly,_chromosome:_2	AUGUSTUS	exon	14425232	14425373	.	+	.	ID=g5938.t1.exon32;Parent=g5938.t1;
OY759169.1_Sturmia_bella_genome_assembly,_chromosome:_2	AUGUSTUS	stop_codon	14425371	14425373	.	+	0	ID=g5938.t1.stop1;Parent=g5938.t1;
OY759169.1_Sturmia_bella_genome_assembly,_chromosome:_2	AUGUSTUS	mRNA	14350649	14425373	0.55	+	.	ID=g5938.t2;Parent=g5938;
OY759169.1_Sturmia_bella_genome_assembly,_chromosome:_2	AUGUSTUS	start_codon	14350649	14350651	.	+	0	ID=g5938.t2.start1;Parent=g5938.t2;
OY759169.1_Sturmia_bella_genome_assembly,_chromosome:_2	AUGUSTUS	CDS	14350649	14350739	0.55	+	0	ID=g5938.t2.CDS1;Parent=g5938.t2;
OY759169.1_Sturmia_bella_genome_assembly,_chromosome:_2	AUGUSTUS	exon	14350649	14350739	.	+	.	ID=g5938.t2.exon1;Parent=g5938.t2;
OY759169.1_Sturmia_bella_genome_assembly,_chromosome:_2	AUGUSTUS	intron	14350740	14350936	0.55	+	.	ID=g5938.t2.intron1;Parent=g5938.t2;
OY759169.1_Sturmia_bella_genome_assembly,_chromosome:_2	AUGUSTUS	CDS	14350937	14351073	1	+	2	ID=g5938.t2.CDS2;Parent=g5938.t2;
OY759169.1_Sturmia_bella_genome_assembly,_chromosome:_2	AUGUSTUS	exon	14350937	14351073	.	+	.	ID=g5938.t2.exon2;Parent=g5938.t2;
OY759169.1_Sturmia_bella_genome_assembly,_chromosome:_2	AUGUSTUS	intron	14351074	14351179	1	+	.	ID=g5938.t2.intron2;Parent=g5938.t2;
OY759169.1_Sturmia_bella_genome_assembly,_chromosome:_2	AUGUSTUS	CDS	14351180	14351301	1	+	0	ID=g5938.t2.CDS3;Parent=g5938.t2;
OY759169.1_Sturmia_bella_genome_assembly,_chromosome:_2	AUGUSTUS	exon	14351180	14351301	.	+	.	ID=g5938.t2.exon3;Parent=g5938.t2;
OY759169.1_Sturmia_bella_genome_assembly,_chromosome:_2	AUGUSTUS	intron	14351302	14351699	1	+	.	ID=g5938.t2.intron3;Parent=g5938.t2;
OY759169.1_Sturmia_bella_genome_assembly,_chromosome:_2	AUGUSTUS	CDS	14351700	14351758	1	+	1	ID=g5938.t2.CDS4;Parent=g5938.t2;
OY759169.1_Sturmia_bella_genome_assembly,_chromosome:_2	AUGUSTUS	exon	14351700	14351758	.	+	.	ID=g5938.t2.exon4;Parent=g5938.t2;
OY759169.1_Sturmia_bella_genome_assembly,_chromosome:_2	AUGUSTUS	intron	14351759	14364022	1	+	.	ID=g5938.t2.intron4;Parent=g5938.t2;
OY759169.1_Sturmia_bella_genome_assembly,_chromosome:_2	AUGUSTUS	CDS	14364023	14364099	1	+	2	ID=g5938.t2.CDS5;Parent=g5938.t2;
OY759169.1_Sturmia_bella_genome_assembly,_chromosome:_2	AUGUSTUS	exon	14364023	14364099	.	+	.	ID=g5938.t2.exon5;Parent=g5938.t2;
OY759169.1_Sturmia_bella_genome_assembly,_chromosome:_2	AUGUSTUS	intron	14364100	14365177	1	+	.	ID=g5938.t2.intron5;Parent=g5938.t2;
OY759169.1_Sturmia_bella_genome_assembly,_chromosome:_2	AUGUSTUS	CDS	14365178	14365367	1	+	0	ID=g5938.t2.CDS6;Parent=g5938.t2;
OY759169.1_Sturmia_bella_genome_assembly,_chromosome:_2	AUGUSTUS	exon	14365178	14365367	.	+	.	ID=g5938.t2.exon6;Parent=g5938.t2;
OY759169.1_Sturmia_bella_genome_assembly,_chromosome:_2	AUGUSTUS	intron	14365368	14373862	1	+	.	ID=g5938.t2.intron6;Parent=g5938.t2;
OY759169.1_Sturmia_bella_genome_assembly,_chromosome:_2	AUGUSTUS	CDS	14373863	14374028	1	+	2	ID=g5938.t2.CDS7;Parent=g5938.t2;
OY759169.1_Sturmia_bella_genome_assembly,_chromosome:_2	AUGUSTUS	exon	14373863	14374028	.	+	.	ID=g5938.t2.exon7;Parent=g5938.t2;
OY759169.1_Sturmia_bella_genome_assembly,_chromosome:_2	AUGUSTUS	intron	14374029	14385309	1	+	.	ID=g5938.t2.intron7;Parent=g5938.t2;
OY759169.1_Sturmia_bella_genome_assembly,_chromosome:_2	AUGUSTUS	CDS	14385310	14385400	1	+	1	ID=g5938.t2.CDS8;Parent=g5938.t2;
OY759169.1_Sturmia_bella_genome_assembly,_chromosome:_2	AUGUSTUS	exon	14385310	14385400	.	+	.	ID=g5938.t2.exon8;Parent=g5938.t2;
OY759169.1_Sturmia_bella_genome_assembly,_chromosome:_2	AUGUSTUS	intron	14385401	14386515	1	+	.	ID=g5938.t2.intron8;Parent=g5938.t2;
OY759169.1_Sturmia_bella_genome_assembly,_chromosome:_2	AUGUSTUS	CDS	14386516	14386603	1	+	0	ID=g5938.t2.CDS9;Parent=g5938.t2;
OY759169.1_Sturmia_bella_genome_assembly,_chromosome:_2	AUGUSTUS	exon	14386516	14386603	.	+	.	ID=g5938.t2.exon9;Parent=g5938.t2;
OY759169.1_Sturmia_bella_genome_assembly,_chromosome:_2	AUGUSTUS	intron	14386604	14388086	1	+	.	ID=g5938.t2.intron9;Parent=g5938.t2;
OY759169.1_Sturmia_bella_genome_assembly,_chromosome:_2	AUGUSTUS	CDS	14388087	14388235	1	+	2	ID=g5938.t2.CDS10;Parent=g5938.t2;
OY759169.1_Sturmia_bella_genome_assembly,_chromosome:_2	AUGUSTUS	exon	14388087	14388235	.	+	.	ID=g5938.t2.exon10;Parent=g5938.t2;
OY759169.1_Sturmia_bella_genome_assembly,_chromosome:_2	AUGUSTUS	intron	14388236	14388370	1	+	.	ID=g5938.t2.intron10;Parent=g5938.t2;
OY759169.1_Sturmia_bella_genome_assembly,_chromosome:_2	AUGUSTUS	CDS	14388371	14388494	1	+	0	ID=g5938.t2.CDS11;Parent=g5938.t2;
OY759169.1_Sturmia_bella_genome_assembly,_chromosome:_2	AUGUSTUS	exon	14388371	14388494	.	+	.	ID=g5938.t2.exon11;Parent=g5938.t2;
OY759169.1_Sturmia_bella_genome_assembly,_chromosome:_2	AUGUSTUS	intron	14388495	14391192	1	+	.	ID=g5938.t2.intron11;Parent=g5938.t2;
OY759169.1_Sturmia_bella_genome_assembly,_chromosome:_2	AUGUSTUS	CDS	14391193	14391320	1	+	2	ID=g5938.t2.CDS12;Parent=g5938.t2;
OY759169.1_Sturmia_bella_genome_assembly,_chromosome:_2	AUGUSTUS	exon	14391193	14391320	.	+	.	ID=g5938.t2.exon12;Parent=g5938.t2;
OY759169.1_Sturmia_bella_genome_assembly,_chromosome:_2	AUGUSTUS	intron	14391321	14391553	1	+	.	ID=g5938.t2.intron12;Parent=g5938.t2;
OY759169.1_Sturmia_bella_genome_assembly,_chromosome:_2	AUGUSTUS	CDS	14391554	14391690	1	+	0	ID=g5938.t2.CDS13;Parent=g5938.t2;
OY759169.1_Sturmia_bella_genome_assembly,_chromosome:_2	AUGUSTUS	exon	14391554	14391690	.	+	.	ID=g5938.t2.exon13;Parent=g5938.t2;
OY759169.1_Sturmia_bella_genome_assembly,_chromosome:_2	AUGUSTUS	intron	14391691	14396256	1	+	.	ID=g5938.t2.intron13;Parent=g5938.t2;
OY759169.1_Sturmia_bella_genome_assembly,_chromosome:_2	AUGUSTUS	CDS	14396257	14396399	1	+	1	ID=g5938.t2.CDS14;Parent=g5938.t2;
OY759169.1_Sturmia_bella_genome_assembly,_chromosome:_2	AUGUSTUS	exon	14396257	14396399	.	+	.	ID=g5938.t2.exon14;Parent=g5938.t2;
OY759169.1_Sturmia_bella_genome_assembly,_chromosome:_2	AUGUSTUS	intron	14396400	14396610	1	+	.	ID=g5938.t2.intron14;Parent=g5938.t2;
OY759169.1_Sturmia_bella_genome_assembly,_chromosome:_2	AUGUSTUS	CDS	14396611	14396772	1	+	2	ID=g5938.t2.CDS15;Parent=g5938.t2;
OY759169.1_Sturmia_bella_genome_assembly,_chromosome:_2	AUGUSTUS	exon	14396611	14396772	.	+	.	ID=g5938.t2.exon15;Parent=g5938.t2;
OY759169.1_Sturmia_bella_genome_assembly,_chromosome:_2	AUGUSTUS	intron	14396773	14398204	1	+	.	ID=g5938.t2.intron15;Parent=g5938.t2;
OY759169.1_Sturmia_bella_genome_assembly,_chromosome:_2	AUGUSTUS	CDS	14398205	14398349	1	+	2	ID=g5938.t2.CDS16;Parent=g5938.t2;
OY759169.1_Sturmia_bella_genome_assembly,_chromosome:_2	AUGUSTUS	exon	14398205	14398349	.	+	.	ID=g5938.t2.exon16;Parent=g5938.t2;
OY759169.1_Sturmia_bella_genome_assembly,_chromosome:_2	AUGUSTUS	intron	14398350	14398418	1	+	.	ID=g5938.t2.intron16;Parent=g5938.t2;
OY759169.1_Sturmia_bella_genome_assembly,_chromosome:_2	AUGUSTUS	CDS	14398419	14398855	1	+	1	ID=g5938.t2.CDS17;Parent=g5938.t2;
OY759169.1_Sturmia_bella_genome_assembly,_chromosome:_2	AUGUSTUS	exon	14398419	14398855	.	+	.	ID=g5938.t2.exon17;Parent=g5938.t2;
OY759169.1_Sturmia_bella_genome_assembly,_chromosome:_2	AUGUSTUS	intron	14398856	14400820	1	+	.	ID=g5938.t2.intron17;Parent=g5938.t2;
OY759169.1_Sturmia_bella_genome_assembly,_chromosome:_2	AUGUSTUS	CDS	14400821	14400974	1	+	2	ID=g5938.t2.CDS18;Parent=g5938.t2;
OY759169.1_Sturmia_bella_genome_assembly,_chromosome:_2	AUGUSTUS	exon	14400821	14400974	.	+	.	ID=g5938.t2.exon18;Parent=g5938.t2;
OY759169.1_Sturmia_bella_genome_assembly,_chromosome:_2	AUGUSTUS	intron	14400975	14408238	1	+	.	ID=g5938.t2.intron18;Parent=g5938.t2;
OY759169.1_Sturmia_bella_genome_assembly,_chromosome:_2	AUGUSTUS	CDS	14408239	14408356	1	+	1	ID=g5938.t2.CDS19;Parent=g5938.t2;
OY759169.1_Sturmia_bella_genome_assembly,_chromosome:_2	AUGUSTUS	exon	14408239	14408356	.	+	.	ID=g5938.t2.exon19;Parent=g5938.t2;
OY759169.1_Sturmia_bella_genome_assembly,_chromosome:_2	AUGUSTUS	intron	14408357	14410860	1	+	.	ID=g5938.t2.intron19;Parent=g5938.t2;
OY759169.1_Sturmia_bella_genome_assembly,_chromosome:_2	AUGUSTUS	CDS	14410861	14411023	1	+	0	ID=g5938.t2.CDS20;Parent=g5938.t2;
OY759169.1_Sturmia_bella_genome_assembly,_chromosome:_2	AUGUSTUS	exon	14410861	14411023	.	+	.	ID=g5938.t2.exon20;Parent=g5938.t2;
OY759169.1_Sturmia_bella_genome_assembly,_chromosome:_2	AUGUSTUS	intron	14411024	14415760	1	+	.	ID=g5938.t2.intron20;Parent=g5938.t2;
OY759169.1_Sturmia_bella_genome_assembly,_chromosome:_2	AUGUSTUS	CDS	14415761	14416258	1	+	2	ID=g5938.t2.CDS21;Parent=g5938.t2;
OY759169.1_Sturmia_bella_genome_assembly,_chromosome:_2	AUGUSTUS	exon	14415761	14416258	.	+	.	ID=g5938.t2.exon21;Parent=g5938.t2;
OY759169.1_Sturmia_bella_genome_assembly,_chromosome:_2	AUGUSTUS	intron	14416259	14416452	1	+	.	ID=g5938.t2.intron21;Parent=g5938.t2;
OY759169.1_Sturmia_bella_genome_assembly,_chromosome:_2	AUGUSTUS	CDS	14416453	14416599	1	+	2	ID=g5938.t2.CDS22;Parent=g5938.t2;
OY759169.1_Sturmia_bella_genome_assembly,_chromosome:_2	AUGUSTUS	exon	14416453	14416599	.	+	.	ID=g5938.t2.exon22;Parent=g5938.t2;
OY759169.1_Sturmia_bella_genome_assembly,_chromosome:_2	AUGUSTUS	intron	14416600	14420234	1	+	.	ID=g5938.t2.intron22;Parent=g5938.t2;
OY759169.1_Sturmia_bella_genome_assembly,_chromosome:_2	AUGUSTUS	CDS	14420235	14420387	1	+	2	ID=g5938.t2.CDS23;Parent=g5938.t2;
OY759169.1_Sturmia_bella_genome_assembly,_chromosome:_2	AUGUSTUS	exon	14420235	14420387	.	+	.	ID=g5938.t2.exon23;Parent=g5938.t2;
OY759169.1_Sturmia_bella_genome_assembly,_chromosome:_2	AUGUSTUS	intron	14420388	14420466	1	+	.	ID=g5938.t2.intron23;Parent=g5938.t2;
OY759169.1_Sturmia_bella_genome_assembly,_chromosome:_2	AUGUSTUS	CDS	14420467	14420561	1	+	2	ID=g5938.t2.CDS24;Parent=g5938.t2;
OY759169.1_Sturmia_bella_genome_assembly,_chromosome:_2	AUGUSTUS	exon	14420467	14420561	.	+	.	ID=g5938.t2.exon24;Parent=g5938.t2;
OY759169.1_Sturmia_bella_genome_assembly,_chromosome:_2	AUGUSTUS	intron	14420562	14420638	1	+	.	ID=g5938.t2.intron24;Parent=g5938.t2;
OY759169.1_Sturmia_bella_genome_assembly,_chromosome:_2	AUGUSTUS	CDS	14420639	14421525	1	+	0	ID=g5938.t2.CDS25;Parent=g5938.t2;
OY759169.1_Sturmia_bella_genome_assembly,_chromosome:_2	AUGUSTUS	exon	14420639	14421525	.	+	.	ID=g5938.t2.exon25;Parent=g5938.t2;
OY759169.1_Sturmia_bella_genome_assembly,_chromosome:_2	AUGUSTUS	intron	14421526	14421595	1	+	.	ID=g5938.t2.intron25;Parent=g5938.t2;
OY759169.1_Sturmia_bella_genome_assembly,_chromosome:_2	AUGUSTUS	CDS	14421596	14421759	1	+	1	ID=g5938.t2.CDS26;Parent=g5938.t2;
OY759169.1_Sturmia_bella_genome_assembly,_chromosome:_2	AUGUSTUS	exon	14421596	14421759	.	+	.	ID=g5938.t2.exon26;Parent=g5938.t2;
OY759169.1_Sturmia_bella_genome_assembly,_chromosome:_2	AUGUSTUS	intron	14421760	14422846	1	+	.	ID=g5938.t2.intron26;Parent=g5938.t2;
OY759169.1_Sturmia_bella_genome_assembly,_chromosome:_2	AUGUSTUS	CDS	14422847	14422990	1	+	2	ID=g5938.t2.CDS27;Parent=g5938.t2;
OY759169.1_Sturmia_bella_genome_assembly,_chromosome:_2	AUGUSTUS	exon	14422847	14422990	.	+	.	ID=g5938.t2.exon27;Parent=g5938.t2;
OY759169.1_Sturmia_bella_genome_assembly,_chromosome:_2	AUGUSTUS	intron	14422991	14423045	1	+	.	ID=g5938.t2.intron27;Parent=g5938.t2;
OY759169.1_Sturmia_bella_genome_assembly,_chromosome:_2	AUGUSTUS	CDS	14423046	14423383	1	+	2	ID=g5938.t2.CDS28;Parent=g5938.t2;
OY759169.1_Sturmia_bella_genome_assembly,_chromosome:_2	AUGUSTUS	exon	14423046	14423383	.	+	.	ID=g5938.t2.exon28;Parent=g5938.t2;
OY759169.1_Sturmia_bella_genome_assembly,_chromosome:_2	AUGUSTUS	intron	14423384	14423452	1	+	.	ID=g5938.t2.intron28;Parent=g5938.t2;
OY759169.1_Sturmia_bella_genome_assembly,_chromosome:_2	AUGUSTUS	CDS	14423453	14423525	1	+	0	ID=g5938.t2.CDS29;Parent=g5938.t2;
OY759169.1_Sturmia_bella_genome_assembly,_chromosome:_2	AUGUSTUS	exon	14423453	14423525	.	+	.	ID=g5938.t2.exon29;Parent=g5938.t2;
OY759169.1_Sturmia_bella_genome_assembly,_chromosome:_2	AUGUSTUS	intron	14423526	14424033	1	+	.	ID=g5938.t2.intron29;Parent=g5938.t2;
OY759169.1_Sturmia_bella_genome_assembly,_chromosome:_2	AUGUSTUS	CDS	14424034	14424183	1	+	2	ID=g5938.t2.CDS30;Parent=g5938.t2;
OY759169.1_Sturmia_bella_genome_assembly,_chromosome:_2	AUGUSTUS	exon	14424034	14424183	.	+	.	ID=g5938.t2.exon30;Parent=g5938.t2;
OY759169.1_Sturmia_bella_genome_assembly,_chromosome:_2	AUGUSTUS	intron	14424184	14424291	1	+	.	ID=g5938.t2.intron30;Parent=g5938.t2;
OY759169.1_Sturmia_bella_genome_assembly,_chromosome:_2	AUGUSTUS	CDS	14424292	14424460	1	+	2	ID=g5938.t2.CDS31;Parent=g5938.t2;
OY759169.1_Sturmia_bella_genome_assembly,_chromosome:_2	AUGUSTUS	exon	14424292	14424460	.	+	.	ID=g5938.t2.exon31;Parent=g5938.t2;
OY759169.1_Sturmia_bella_genome_assembly,_chromosome:_2	AUGUSTUS	intron	14424461	14425231	1	+	.	ID=g5938.t2.intron31;Parent=g5938.t2;
OY759169.1_Sturmia_bella_genome_assembly,_chromosome:_2	AUGUSTUS	CDS	14425232	14425373	1	+	1	ID=g5938.t2.CDS32;Parent=g5938.t2;
OY759169.1_Sturmia_bella_genome_assembly,_chromosome:_2	AUGUSTUS	exon	14425232	14425373	.	+	.	ID=g5938.t2.exon32;Parent=g5938.t2;
OY759169.1_Sturmia_bella_genome_assembly,_chromosome:_2	AUGUSTUS	stop_codon	14425371	14425373	.	+	0	ID=g5938.t2.stop1;Parent=g5938.t2;
OY759169.1_Sturmia_bella_genome_assembly,_chromosome:_2	AUGUSTUS	gene	14440466	14466118	.	-	.	ID=g5939;
OY759169.1_Sturmia_bella_genome_assembly,_chromosome:_2	AUGUSTUS	mRNA	14440466	14466118	1	-	.	ID=g5939.t1;Parent=g5939;
OY759169.1_Sturmia_bella_genome_assembly,_chromosome:_2	AUGUSTUS	stop_codon	14440466	14440468	.	-	0	ID=g5939.t1.stop1;Parent=g5939.t1;
OY759169.1_Sturmia_bella_genome_assembly,_chromosome:_2	AUGUSTUS	CDS	14440466	14440593	1	-	2	ID=g5939.t1.CDS1;Parent=g5939.t1;
OY759169.1_Sturmia_bella_genome_assembly,_chromosome:_2	AUGUSTUS	exon	14440466	14440593	.	-	.	ID=g5939.t1.exon1;Parent=g5939.t1;
OY759169.1_Sturmia_bella_genome_assembly,_chromosome:_2	AUGUSTUS	intron	14440594	14440667	1	-	.	ID=g5939.t1.intron1;Parent=g5939.t1;
OY759169.1_Sturmia_bella_genome_assembly,_chromosome:_2	AUGUSTUS	CDS	14440668	14440803	1	-	0	ID=g5939.t1.CDS2;Parent=g5939.t1;
OY759169.1_Sturmia_bella_genome_assembly,_chromosome:_2	AUGUSTUS	exon	14440668	14440803	.	-	.	ID=g5939.t1.exon2;Parent=g5939.t1;
OY759169.1_Sturmia_bella_genome_assembly,_chromosome:_2	AUGUSTUS	intron	14440804	14441998	1	-	.	ID=g5939.t1.intron2;Parent=g5939.t1;
OY759169.1_Sturmia_bella_genome_assembly,_chromosome:_2	AUGUSTUS	CDS	14441999	14442201	1	-	2	ID=g5939.t1.CDS3;Parent=g5939.t1;
OY759169.1_Sturmia_bella_genome_assembly,_chromosome:_2	AUGUSTUS	exon	14441999	14442201	.	-	.	ID=g5939.t1.exon3;Parent=g5939.t1;
OY759169.1_Sturmia_bella_genome_assembly,_chromosome:_2	AUGUSTUS	intron	14442202	14442269	1	-	.	ID=g5939.t1.intron3;Parent=g5939.t1;
OY759169.1_Sturmia_bella_genome_assembly,_chromosome:_2	AUGUSTUS	CDS	14442270	14442501	1	-	0	ID=g5939.t1.CDS4;Parent=g5939.t1;
OY759169.1_Sturmia_bella_genome_assembly,_chromosome:_2	AUGUSTUS	exon	14442270	14442501	.	-	.	ID=g5939.t1.exon4;Parent=g5939.t1;
OY759169.1_Sturmia_bella_genome_assembly,_chromosome:_2	AUGUSTUS	intron	14442502	14442562	1	-	.	ID=g5939.t1.intron4;Parent=g5939.t1;
OY759169.1_Sturmia_bella_genome_assembly,_chromosome:_2	AUGUSTUS	CDS	14442563	14442796	1	-	0	ID=g5939.t1.CDS5;Parent=g5939.t1;
OY759169.1_Sturmia_bella_genome_assembly,_chromosome:_2	AUGUSTUS	exon	14442563	14442796	.	-	.	ID=g5939.t1.exon5;Parent=g5939.t1;
OY759169.1_Sturmia_bella_genome_assembly,_chromosome:_2	AUGUSTUS	intron	14442797	14455486	1	-	.	ID=g5939.t1.intron5;Parent=g5939.t1;
OY759169.1_Sturmia_bella_genome_assembly,_chromosome:_2	AUGUSTUS	CDS	14455487	14455696	1	-	0	ID=g5939.t1.CDS6;Parent=g5939.t1;
OY759169.1_Sturmia_bella_genome_assembly,_chromosome:_2	AUGUSTUS	exon	14455487	14455696	.	-	.	ID=g5939.t1.exon6;Parent=g5939.t1;
OY759169.1_Sturmia_bella_genome_assembly,_chromosome:_2	AUGUSTUS	intron	14455697	14458434	1	-	.	ID=g5939.t1.intron6;Parent=g5939.t1;
OY759169.1_Sturmia_bella_genome_assembly,_chromosome:_2	AUGUSTUS	CDS	14458435	14458522	1	-	1	ID=g5939.t1.CDS7;Parent=g5939.t1;
OY759169.1_Sturmia_bella_genome_assembly,_chromosome:_2	AUGUSTUS	exon	14458435	14458522	.	-	.	ID=g5939.t1.exon7;Parent=g5939.t1;
OY759169.1_Sturmia_bella_genome_assembly,_chromosome:_2	AUGUSTUS	intron	14458523	14458617	1	-	.	ID=g5939.t1.intron7;Parent=g5939.t1;
OY759169.1_Sturmia_bella_genome_assembly,_chromosome:_2	AUGUSTUS	CDS	14458618	14458925	1	-	0	ID=g5939.t1.CDS8;Parent=g5939.t1;
OY759169.1_Sturmia_bella_genome_assembly,_chromosome:_2	AUGUSTUS	exon	14458618	14458925	.	-	.	ID=g5939.t1.exon8;Parent=g5939.t1;
OY759169.1_Sturmia_bella_genome_assembly,_chromosome:_2	AUGUSTUS	intron	14458926	14465785	1	-	.	ID=g5939.t1.intron8;Parent=g5939.t1;
OY759169.1_Sturmia_bella_genome_assembly,_chromosome:_2	AUGUSTUS	CDS	14465786	14466118	1	-	0	ID=g5939.t1.CDS9;Parent=g5939.t1;
OY759169.1_Sturmia_bella_genome_assembly,_chromosome:_2	AUGUSTUS	exon	14465786	14466118	.	-	.	ID=g5939.t1.exon9;Parent=g5939.t1;
OY759169.1_Sturmia_bella_genome_assembly,_chromosome:_2	AUGUSTUS	start_codon	14466116	14466118	.	-	0	ID=g5939.t1.start1;Parent=g5939.t1;
OY759169.1_Sturmia_bella_genome_assembly,_chromosome:_2	AUGUSTUS	gene	14469325	14473458	.	-	.	ID=g5940;
OY759169.1_Sturmia_bella_genome_assembly,_chromosome:_2	AUGUSTUS	mRNA	14469325	14473458	1	-	.	ID=g5940.t1;Parent=g5940;
OY759169.1_Sturmia_bella_genome_assembly,_chromosome:_2	AUGUSTUS	stop_codon	14469325	14469327	.	-	0	ID=g5940.t1.stop1;Parent=g5940.t1;
OY759169.1_Sturmia_bella_genome_assembly,_chromosome:_2	AUGUSTUS	CDS	14469325	14469517	1	-	1	ID=g5940.t1.CDS1;Parent=g5940.t1;
OY759169.1_Sturmia_bella_genome_assembly,_chromosome:_2	AUGUSTUS	exon	14469325	14469517	.	-	.	ID=g5940.t1.exon1;Parent=g5940.t1;
OY759169.1_Sturmia_bella_genome_assembly,_chromosome:_2	AUGUSTUS	intron	14469518	14471799	1	-	.	ID=g5940.t1.intron1;Parent=g5940.t1;
OY759169.1_Sturmia_bella_genome_assembly,_chromosome:_2	AUGUSTUS	CDS	14471800	14471949	1	-	1	ID=g5940.t1.CDS2;Parent=g5940.t1;
OY759169.1_Sturmia_bella_genome_assembly,_chromosome:_2	AUGUSTUS	exon	14471800	14471949	.	-	.	ID=g5940.t1.exon2;Parent=g5940.t1;
OY759169.1_Sturmia_bella_genome_assembly,_chromosome:_2	AUGUSTUS	intron	14471950	14472524	1	-	.	ID=g5940.t1.intron2;Parent=g5940.t1;
OY759169.1_Sturmia_bella_genome_assembly,_chromosome:_2	AUGUSTUS	CDS	14472525	14472671	1	-	1	ID=g5940.t1.CDS3;Parent=g5940.t1;
OY759169.1_Sturmia_bella_genome_assembly,_chromosome:_2	AUGUSTUS	exon	14472525	14472671	.	-	.	ID=g5940.t1.exon3;Parent=g5940.t1;
OY759169.1_Sturmia_bella_genome_assembly,_chromosome:_2	AUGUSTUS	intron	14472672	14472731	1	-	.	ID=g5940.t1.intron3;Parent=g5940.t1;
OY759169.1_Sturmia_bella_genome_assembly,_chromosome:_2	AUGUSTUS	CDS	14472732	14473011	1	-	2	ID=g5940.t1.CDS4;Parent=g5940.t1;
OY759169.1_Sturmia_bella_genome_assembly,_chromosome:_2	AUGUSTUS	exon	14472732	14473011	.	-	.	ID=g5940.t1.exon4;Parent=g5940.t1;
OY759169.1_Sturmia_bella_genome_assembly,_chromosome:_2	AUGUSTUS	intron	14473012	14473088	1	-	.	ID=g5940.t1.intron4;Parent=g5940.t1;
OY759169.1_Sturmia_bella_genome_assembly,_chromosome:_2	AUGUSTUS	CDS	14473089	14473458	1	-	0	ID=g5940.t1.CDS5;Parent=g5940.t1;
OY759169.1_Sturmia_bella_genome_assembly,_chromosome:_2	AUGUSTUS	exon	14473089	14473458	.	-	.	ID=g5940.t1.exon5;Parent=g5940.t1;
OY759169.1_Sturmia_bella_genome_assembly,_chromosome:_2	AUGUSTUS	start_codon	14473456	14473458	.	-	0	ID=g5940.t1.start1;Parent=g5940.t1;
OY759169.1_Sturmia_bella_genome_assembly,_chromosome:_2	AUGUSTUS	gene	14495189	14496904	.	+	.	ID=g5941;
OY759169.1_Sturmia_bella_genome_assembly,_chromosome:_2	AUGUSTUS	mRNA	14495189	14496904	1	+	.	ID=g5941.t1;Parent=g5941;
OY759169.1_Sturmia_bella_genome_assembly,_chromosome:_2	AUGUSTUS	start_codon	14495189	14495191	.	+	0	ID=g5941.t1.start1;Parent=g5941.t1;
OY759169.1_Sturmia_bella_genome_assembly,_chromosome:_2	AUGUSTUS	CDS	14495189	14495401	1	+	0	ID=g5941.t1.CDS1;Parent=g5941.t1;
OY759169.1_Sturmia_bella_genome_assembly,_chromosome:_2	AUGUSTUS	exon	14495189	14495401	.	+	.	ID=g5941.t1.exon1;Parent=g5941.t1;
OY759169.1_Sturmia_bella_genome_assembly,_chromosome:_2	AUGUSTUS	intron	14495402	14495467	1	+	.	ID=g5941.t1.intron1;Parent=g5941.t1;
OY759169.1_Sturmia_bella_genome_assembly,_chromosome:_2	AUGUSTUS	CDS	14495468	14495552	1	+	0	ID=g5941.t1.CDS2;Parent=g5941.t1;
OY759169.1_Sturmia_bella_genome_assembly,_chromosome:_2	AUGUSTUS	exon	14495468	14495552	.	+	.	ID=g5941.t1.exon2;Parent=g5941.t1;
OY759169.1_Sturmia_bella_genome_assembly,_chromosome:_2	AUGUSTUS	intron	14495553	14496536	1	+	.	ID=g5941.t1.intron2;Parent=g5941.t1;
OY759169.1_Sturmia_bella_genome_assembly,_chromosome:_2	AUGUSTUS	CDS	14496537	14496904	1	+	2	ID=g5941.t1.CDS3;Parent=g5941.t1;
OY759169.1_Sturmia_bella_genome_assembly,_chromosome:_2	AUGUSTUS	exon	14496537	14496904	.	+	.	ID=g5941.t1.exon3;Parent=g5941.t1;
OY759169.1_Sturmia_bella_genome_assembly,_chromosome:_2	AUGUSTUS	stop_codon	14496902	14496904	.	+	0	ID=g5941.t1.stop1;Parent=g5941.t1;
OY759169.1_Sturmia_bella_genome_assembly,_chromosome:_2	AUGUSTUS	gene	14498730	14506769	.	-	.	ID=g5942;
OY759169.1_Sturmia_bella_genome_assembly,_chromosome:_2	AUGUSTUS	mRNA	14498730	14506769	0.99	-	.	ID=g5942.t1;Parent=g5942;
OY759169.1_Sturmia_bella_genome_assembly,_chromosome:_2	AUGUSTUS	stop_codon	14498730	14498732	.	-	0	ID=g5942.t1.stop1;Parent=g5942.t1;
OY759169.1_Sturmia_bella_genome_assembly,_chromosome:_2	AUGUSTUS	CDS	14498730	14498858	1	-	0	ID=g5942.t1.CDS1;Parent=g5942.t1;
OY759169.1_Sturmia_bella_genome_assembly,_chromosome:_2	AUGUSTUS	exon	14498730	14498858	.	-	.	ID=g5942.t1.exon1;Parent=g5942.t1;
OY759169.1_Sturmia_bella_genome_assembly,_chromosome:_2	AUGUSTUS	intron	14498859	14498926	1	-	.	ID=g5942.t1.intron1;Parent=g5942.t1;
OY759169.1_Sturmia_bella_genome_assembly,_chromosome:_2	AUGUSTUS	CDS	14498927	14499079	1	-	0	ID=g5942.t1.CDS2;Parent=g5942.t1;
OY759169.1_Sturmia_bella_genome_assembly,_chromosome:_2	AUGUSTUS	exon	14498927	14499079	.	-	.	ID=g5942.t1.exon2;Parent=g5942.t1;
OY759169.1_Sturmia_bella_genome_assembly,_chromosome:_2	AUGUSTUS	intron	14499080	14499678	1	-	.	ID=g5942.t1.intron2;Parent=g5942.t1;
OY759169.1_Sturmia_bella_genome_assembly,_chromosome:_2	AUGUSTUS	CDS	14499679	14501837	1	-	2	ID=g5942.t1.CDS3;Parent=g5942.t1;
OY759169.1_Sturmia_bella_genome_assembly,_chromosome:_2	AUGUSTUS	exon	14499679	14501837	.	-	.	ID=g5942.t1.exon3;Parent=g5942.t1;
OY759169.1_Sturmia_bella_genome_assembly,_chromosome:_2	AUGUSTUS	intron	14501838	14504407	0.99	-	.	ID=g5942.t1.intron3;Parent=g5942.t1;
OY759169.1_Sturmia_bella_genome_assembly,_chromosome:_2	AUGUSTUS	CDS	14504408	14504497	1	-	2	ID=g5942.t1.CDS4;Parent=g5942.t1;
OY759169.1_Sturmia_bella_genome_assembly,_chromosome:_2	AUGUSTUS	exon	14504408	14504497	.	-	.	ID=g5942.t1.exon4;Parent=g5942.t1;
OY759169.1_Sturmia_bella_genome_assembly,_chromosome:_2	AUGUSTUS	intron	14504498	14504773	1	-	.	ID=g5942.t1.intron4;Parent=g5942.t1;
OY759169.1_Sturmia_bella_genome_assembly,_chromosome:_2	AUGUSTUS	CDS	14504774	14505736	1	-	2	ID=g5942.t1.CDS5;Parent=g5942.t1;
OY759169.1_Sturmia_bella_genome_assembly,_chromosome:_2	AUGUSTUS	exon	14504774	14505736	.	-	.	ID=g5942.t1.exon5;Parent=g5942.t1;
OY759169.1_Sturmia_bella_genome_assembly,_chromosome:_2	AUGUSTUS	intron	14505737	14505912	1	-	.	ID=g5942.t1.intron5;Parent=g5942.t1;
OY759169.1_Sturmia_bella_genome_assembly,_chromosome:_2	AUGUSTUS	CDS	14505913	14506550	1	-	1	ID=g5942.t1.CDS6;Parent=g5942.t1;
OY759169.1_Sturmia_bella_genome_assembly,_chromosome:_2	AUGUSTUS	exon	14505913	14506550	.	-	.	ID=g5942.t1.exon6;Parent=g5942.t1;
OY759169.1_Sturmia_bella_genome_assembly,_chromosome:_2	AUGUSTUS	intron	14506551	14506695	1	-	.	ID=g5942.t1.intron6;Parent=g5942.t1;
OY759169.1_Sturmia_bella_genome_assembly,_chromosome:_2	AUGUSTUS	CDS	14506696	14506769	1	-	0	ID=g5942.t1.CDS7;Parent=g5942.t1;
OY759169.1_Sturmia_bella_genome_assembly,_chromosome:_2	AUGUSTUS	exon	14506696	14506769	.	-	.	ID=g5942.t1.exon7;Parent=g5942.t1;
OY759169.1_Sturmia_bella_genome_assembly,_chromosome:_2	AUGUSTUS	start_codon	14506767	14506769	.	-	0	ID=g5942.t1.start1;Parent=g5942.t1;
OY759169.1_Sturmia_bella_genome_assembly,_chromosome:_2	AUGUSTUS	mRNA	14498730	14506769	1	-	.	ID=g5942.t2;Parent=g5942;
OY759169.1_Sturmia_bella_genome_assembly,_chromosome:_2	AUGUSTUS	stop_codon	14498730	14498732	.	-	0	ID=g5942.t2.stop1;Parent=g5942.t2;
OY759169.1_Sturmia_bella_genome_assembly,_chromosome:_2	AUGUSTUS	CDS	14498730	14498858	1	-	0	ID=g5942.t2.CDS1;Parent=g5942.t2;
OY759169.1_Sturmia_bella_genome_assembly,_chromosome:_2	AUGUSTUS	exon	14498730	14498858	.	-	.	ID=g5942.t2.exon1;Parent=g5942.t2;
OY759169.1_Sturmia_bella_genome_assembly,_chromosome:_2	AUGUSTUS	intron	14498859	14498926	1	-	.	ID=g5942.t2.intron1;Parent=g5942.t2;
OY759169.1_Sturmia_bella_genome_assembly,_chromosome:_2	AUGUSTUS	CDS	14498927	14499079	1	-	0	ID=g5942.t2.CDS2;Parent=g5942.t2;
OY759169.1_Sturmia_bella_genome_assembly,_chromosome:_2	AUGUSTUS	exon	14498927	14499079	.	-	.	ID=g5942.t2.exon2;Parent=g5942.t2;
OY759169.1_Sturmia_bella_genome_assembly,_chromosome:_2	AUGUSTUS	intron	14499080	14499678	1	-	.	ID=g5942.t2.intron2;Parent=g5942.t2;
OY759169.1_Sturmia_bella_genome_assembly,_chromosome:_2	AUGUSTUS	CDS	14499679	14501837	1	-	2	ID=g5942.t2.CDS3;Parent=g5942.t2;
OY759169.1_Sturmia_bella_genome_assembly,_chromosome:_2	AUGUSTUS	exon	14499679	14501837	.	-	.	ID=g5942.t2.exon3;Parent=g5942.t2;
OY759169.1_Sturmia_bella_genome_assembly,_chromosome:_2	AUGUSTUS	intron	14501838	14504288	1	-	.	ID=g5942.t2.intron3;Parent=g5942.t2;
OY759169.1_Sturmia_bella_genome_assembly,_chromosome:_2	AUGUSTUS	CDS	14504289	14504333	1	-	2	ID=g5942.t2.CDS4;Parent=g5942.t2;
OY759169.1_Sturmia_bella_genome_assembly,_chromosome:_2	AUGUSTUS	exon	14504289	14504333	.	-	.	ID=g5942.t2.exon4;Parent=g5942.t2;
OY759169.1_Sturmia_bella_genome_assembly,_chromosome:_2	AUGUSTUS	intron	14504334	14504407	1	-	.	ID=g5942.t2.intron4;Parent=g5942.t2;
OY759169.1_Sturmia_bella_genome_assembly,_chromosome:_2	AUGUSTUS	CDS	14504408	14504497	1	-	2	ID=g5942.t2.CDS5;Parent=g5942.t2;
OY759169.1_Sturmia_bella_genome_assembly,_chromosome:_2	AUGUSTUS	exon	14504408	14504497	.	-	.	ID=g5942.t2.exon5;Parent=g5942.t2;
OY759169.1_Sturmia_bella_genome_assembly,_chromosome:_2	AUGUSTUS	intron	14504498	14504773	1	-	.	ID=g5942.t2.intron5;Parent=g5942.t2;
OY759169.1_Sturmia_bella_genome_assembly,_chromosome:_2	AUGUSTUS	CDS	14504774	14505736	1	-	2	ID=g5942.t2.CDS6;Parent=g5942.t2;
OY759169.1_Sturmia_bella_genome_assembly,_chromosome:_2	AUGUSTUS	exon	14504774	14505736	.	-	.	ID=g5942.t2.exon6;Parent=g5942.t2;
OY759169.1_Sturmia_bella_genome_assembly,_chromosome:_2	AUGUSTUS	intron	14505737	14505912	1	-	.	ID=g5942.t2.intron6;Parent=g5942.t2;
OY759169.1_Sturmia_bella_genome_assembly,_chromosome:_2	AUGUSTUS	CDS	14505913	14506550	1	-	1	ID=g5942.t2.CDS7;Parent=g5942.t2;
OY759169.1_Sturmia_bella_genome_assembly,_chromosome:_2	AUGUSTUS	exon	14505913	14506550	.	-	.	ID=g5942.t2.exon7;Parent=g5942.t2;
OY759169.1_Sturmia_bella_genome_assembly,_chromosome:_2	AUGUSTUS	intron	14506551	14506695	1	-	.	ID=g5942.t2.intron7;Parent=g5942.t2;
OY759169.1_Sturmia_bella_genome_assembly,_chromosome:_2	AUGUSTUS	CDS	14506696	14506769	1	-	0	ID=g5942.t2.CDS8;Parent=g5942.t2;
OY759169.1_Sturmia_bella_genome_assembly,_chromosome:_2	AUGUSTUS	exon	14506696	14506769	.	-	.	ID=g5942.t2.exon8;Parent=g5942.t2;
OY759169.1_Sturmia_bella_genome_assembly,_chromosome:_2	AUGUSTUS	start_codon	14506767	14506769	.	-	0	ID=g5942.t2.start1;Parent=g5942.t2;
OY759169.1_Sturmia_bella_genome_assembly,_chromosome:_2	AUGUSTUS	gene	14506785	14507140	.	-	.	ID=g5943;
OY759169.1_Sturmia_bella_genome_assembly,_chromosome:_2	AUGUSTUS	mRNA	14506785	14507140	1	-	.	ID=g5943.t1;Parent=g5943;
OY759169.1_Sturmia_bella_genome_assembly,_chromosome:_2	AUGUSTUS	stop_codon	14506785	14506787	.	-	0	ID=g5943.t1.stop1;Parent=g5943.t1;
OY759169.1_Sturmia_bella_genome_assembly,_chromosome:_2	AUGUSTUS	CDS	14506785	14506956	1	-	1	ID=g5943.t1.CDS1;Parent=g5943.t1;
OY759169.1_Sturmia_bella_genome_assembly,_chromosome:_2	AUGUSTUS	exon	14506785	14506956	.	-	.	ID=g5943.t1.exon1;Parent=g5943.t1;
OY759169.1_Sturmia_bella_genome_assembly,_chromosome:_2	AUGUSTUS	intron	14506957	14507015	1	-	.	ID=g5943.t1.intron1;Parent=g5943.t1;
OY759169.1_Sturmia_bella_genome_assembly,_chromosome:_2	AUGUSTUS	CDS	14507016	14507140	1	-	0	ID=g5943.t1.CDS2;Parent=g5943.t1;
OY759169.1_Sturmia_bella_genome_assembly,_chromosome:_2	AUGUSTUS	exon	14507016	14507140	.	-	.	ID=g5943.t1.exon2;Parent=g5943.t1;
OY759169.1_Sturmia_bella_genome_assembly,_chromosome:_2	AUGUSTUS	start_codon	14507138	14507140	.	-	0	ID=g5943.t1.start1;Parent=g5943.t1;
OY759169.1_Sturmia_bella_genome_assembly,_chromosome:_2	AUGUSTUS	gene	14507994	14510357	.	+	.	ID=g5944;
OY759169.1_Sturmia_bella_genome_assembly,_chromosome:_2	AUGUSTUS	mRNA	14507994	14510357	1	+	.	ID=g5944.t1;Parent=g5944;
OY759169.1_Sturmia_bella_genome_assembly,_chromosome:_2	AUGUSTUS	start_codon	14507994	14507996	.	+	0	ID=g5944.t1.start1;Parent=g5944.t1;
OY759169.1_Sturmia_bella_genome_assembly,_chromosome:_2	AUGUSTUS	CDS	14507994	14508957	1	+	0	ID=g5944.t1.CDS1;Parent=g5944.t1;
OY759169.1_Sturmia_bella_genome_assembly,_chromosome:_2	AUGUSTUS	exon	14507994	14508957	.	+	.	ID=g5944.t1.exon1;Parent=g5944.t1;
OY759169.1_Sturmia_bella_genome_assembly,_chromosome:_2	AUGUSTUS	intron	14508958	14509272	1	+	.	ID=g5944.t1.intron1;Parent=g5944.t1;
OY759169.1_Sturmia_bella_genome_assembly,_chromosome:_2	AUGUSTUS	CDS	14509273	14510357	1	+	2	ID=g5944.t1.CDS2;Parent=g5944.t1;
OY759169.1_Sturmia_bella_genome_assembly,_chromosome:_2	AUGUSTUS	exon	14509273	14510357	.	+	.	ID=g5944.t1.exon2;Parent=g5944.t1;
OY759169.1_Sturmia_bella_genome_assembly,_chromosome:_2	AUGUSTUS	stop_codon	14510355	14510357	.	+	0	ID=g5944.t1.stop1;Parent=g5944.t1;
OY759169.1_Sturmia_bella_genome_assembly,_chromosome:_2	AUGUSTUS	gene	14513308	14513862	.	+	.	ID=g5945;
OY759169.1_Sturmia_bella_genome_assembly,_chromosome:_2	AUGUSTUS	mRNA	14513308	14513862	1	+	.	ID=g5945.t1;Parent=g5945;
OY759169.1_Sturmia_bella_genome_assembly,_chromosome:_2	AUGUSTUS	start_codon	14513308	14513310	.	+	0	ID=g5945.t1.start1;Parent=g5945.t1;
OY759169.1_Sturmia_bella_genome_assembly,_chromosome:_2	AUGUSTUS	CDS	14513308	14513862	1	+	0	ID=g5945.t1.CDS1;Parent=g5945.t1;
OY759169.1_Sturmia_bella_genome_assembly,_chromosome:_2	AUGUSTUS	exon	14513308	14513862	.	+	.	ID=g5945.t1.exon1;Parent=g5945.t1;
OY759169.1_Sturmia_bella_genome_assembly,_chromosome:_2	AUGUSTUS	stop_codon	14513860	14513862	.	+	0	ID=g5945.t1.stop1;Parent=g5945.t1;
OY759169.1_Sturmia_bella_genome_assembly,_chromosome:_2	AUGUSTUS	gene	14539017	14540073	.	-	.	ID=g5946;
OY759169.1_Sturmia_bella_genome_assembly,_chromosome:_2	AUGUSTUS	mRNA	14539017	14540073	1	-	.	ID=g5946.t1;Parent=g5946;
OY759169.1_Sturmia_bella_genome_assembly,_chromosome:_2	AUGUSTUS	stop_codon	14539017	14539019	.	-	0	ID=g5946.t1.stop1;Parent=g5946.t1;
OY759169.1_Sturmia_bella_genome_assembly,_chromosome:_2	AUGUSTUS	CDS	14539017	14539841	1	-	0	ID=g5946.t1.CDS1;Parent=g5946.t1;
OY759169.1_Sturmia_bella_genome_assembly,_chromosome:_2	AUGUSTUS	exon	14539017	14539841	.	-	.	ID=g5946.t1.exon1;Parent=g5946.t1;
OY759169.1_Sturmia_bella_genome_assembly,_chromosome:_2	AUGUSTUS	intron	14539842	14539911	1	-	.	ID=g5946.t1.intron1;Parent=g5946.t1;
OY759169.1_Sturmia_bella_genome_assembly,_chromosome:_2	AUGUSTUS	CDS	14539912	14540073	1	-	0	ID=g5946.t1.CDS2;Parent=g5946.t1;
OY759169.1_Sturmia_bella_genome_assembly,_chromosome:_2	AUGUSTUS	exon	14539912	14540073	.	-	.	ID=g5946.t1.exon2;Parent=g5946.t1;
OY759169.1_Sturmia_bella_genome_assembly,_chromosome:_2	AUGUSTUS	start_codon	14540071	14540073	.	-	0	ID=g5946.t1.start1;Parent=g5946.t1;
OY759169.1_Sturmia_bella_genome_assembly,_chromosome:_2	AUGUSTUS	gene	14559527	14561582	.	+	.	ID=g5947;
OY759169.1_Sturmia_bella_genome_assembly,_chromosome:_2	AUGUSTUS	mRNA	14559527	14561582	1	+	.	ID=g5947.t1;Parent=g5947;
OY759169.1_Sturmia_bella_genome_assembly,_chromosome:_2	AUGUSTUS	start_codon	14559527	14559529	.	+	0	ID=g5947.t1.start1;Parent=g5947.t1;
OY759169.1_Sturmia_bella_genome_assembly,_chromosome:_2	AUGUSTUS	CDS	14559527	14559814	1	+	0	ID=g5947.t1.CDS1;Parent=g5947.t1;
OY759169.1_Sturmia_bella_genome_assembly,_chromosome:_2	AUGUSTUS	exon	14559527	14559814	.	+	.	ID=g5947.t1.exon1;Parent=g5947.t1;
OY759169.1_Sturmia_bella_genome_assembly,_chromosome:_2	AUGUSTUS	intron	14559815	14560763	1	+	.	ID=g5947.t1.intron1;Parent=g5947.t1;
OY759169.1_Sturmia_bella_genome_assembly,_chromosome:_2	AUGUSTUS	CDS	14560764	14561073	1	+	0	ID=g5947.t1.CDS2;Parent=g5947.t1;
OY759169.1_Sturmia_bella_genome_assembly,_chromosome:_2	AUGUSTUS	exon	14560764	14561073	.	+	.	ID=g5947.t1.exon2;Parent=g5947.t1;
OY759169.1_Sturmia_bella_genome_assembly,_chromosome:_2	AUGUSTUS	intron	14561074	14561508	1	+	.	ID=g5947.t1.intron2;Parent=g5947.t1;
OY759169.1_Sturmia_bella_genome_assembly,_chromosome:_2	AUGUSTUS	CDS	14561509	14561582	1	+	2	ID=g5947.t1.CDS3;Parent=g5947.t1;
OY759169.1_Sturmia_bella_genome_assembly,_chromosome:_2	AUGUSTUS	exon	14561509	14561582	.	+	.	ID=g5947.t1.exon3;Parent=g5947.t1;
OY759169.1_Sturmia_bella_genome_assembly,_chromosome:_2	AUGUSTUS	stop_codon	14561580	14561582	.	+	0	ID=g5947.t1.stop1;Parent=g5947.t1;
OY759169.1_Sturmia_bella_genome_assembly,_chromosome:_2	AUGUSTUS	gene	14566326	14567057	.	-	.	ID=g5948;
OY759169.1_Sturmia_bella_genome_assembly,_chromosome:_2	AUGUSTUS	mRNA	14566326	14567057	1	-	.	ID=g5948.t1;Parent=g5948;
OY759169.1_Sturmia_bella_genome_assembly,_chromosome:_2	AUGUSTUS	stop_codon	14566326	14566328	.	-	0	ID=g5948.t1.stop1;Parent=g5948.t1;
OY759169.1_Sturmia_bella_genome_assembly,_chromosome:_2	AUGUSTUS	CDS	14566326	14566960	1	-	2	ID=g5948.t1.CDS1;Parent=g5948.t1;
OY759169.1_Sturmia_bella_genome_assembly,_chromosome:_2	AUGUSTUS	exon	14566326	14566960	.	-	.	ID=g5948.t1.exon1;Parent=g5948.t1;
OY759169.1_Sturmia_bella_genome_assembly,_chromosome:_2	AUGUSTUS	intron	14566961	14567029	1	-	.	ID=g5948.t1.intron1;Parent=g5948.t1;
OY759169.1_Sturmia_bella_genome_assembly,_chromosome:_2	AUGUSTUS	CDS	14567030	14567057	1	-	0	ID=g5948.t1.CDS2;Parent=g5948.t1;
OY759169.1_Sturmia_bella_genome_assembly,_chromosome:_2	AUGUSTUS	exon	14567030	14567057	.	-	.	ID=g5948.t1.exon2;Parent=g5948.t1;
OY759169.1_Sturmia_bella_genome_assembly,_chromosome:_2	AUGUSTUS	start_codon	14567055	14567057	.	-	0	ID=g5948.t1.start1;Parent=g5948.t1;
OY759169.1_Sturmia_bella_genome_assembly,_chromosome:_2	AUGUSTUS	gene	14579225	14580085	.	+	.	ID=g5949;
OY759169.1_Sturmia_bella_genome_assembly,_chromosome:_2	AUGUSTUS	mRNA	14579225	14580085	1	+	.	ID=g5949.t1;Parent=g5949;
OY759169.1_Sturmia_bella_genome_assembly,_chromosome:_2	AUGUSTUS	start_codon	14579225	14579227	.	+	0	ID=g5949.t1.start1;Parent=g5949.t1;
OY759169.1_Sturmia_bella_genome_assembly,_chromosome:_2	AUGUSTUS	CDS	14579225	14580085	1	+	0	ID=g5949.t1.CDS1;Parent=g5949.t1;
OY759169.1_Sturmia_bella_genome_assembly,_chromosome:_2	AUGUSTUS	exon	14579225	14580085	.	+	.	ID=g5949.t1.exon1;Parent=g5949.t1;
OY759169.1_Sturmia_bella_genome_assembly,_chromosome:_2	AUGUSTUS	stop_codon	14580083	14580085	.	+	0	ID=g5949.t1.stop1;Parent=g5949.t1;
OY759169.1_Sturmia_bella_genome_assembly,_chromosome:_2	AUGUSTUS	gene	14584900	14587440	.	-	.	ID=g5950;
OY759169.1_Sturmia_bella_genome_assembly,_chromosome:_2	AUGUSTUS	mRNA	14584900	14587440	1	-	.	ID=g5950.t1;Parent=g5950;
OY759169.1_Sturmia_bella_genome_assembly,_chromosome:_2	AUGUSTUS	stop_codon	14584900	14584902	.	-	0	ID=g5950.t1.stop1;Parent=g5950.t1;
OY759169.1_Sturmia_bella_genome_assembly,_chromosome:_2	AUGUSTUS	CDS	14584900	14584998	1	-	0	ID=g5950.t1.CDS1;Parent=g5950.t1;
OY759169.1_Sturmia_bella_genome_assembly,_chromosome:_2	AUGUSTUS	exon	14584900	14584998	.	-	.	ID=g5950.t1.exon1;Parent=g5950.t1;
OY759169.1_Sturmia_bella_genome_assembly,_chromosome:_2	AUGUSTUS	intron	14584999	14585073	1	-	.	ID=g5950.t1.intron1;Parent=g5950.t1;
OY759169.1_Sturmia_bella_genome_assembly,_chromosome:_2	AUGUSTUS	CDS	14585074	14585223	1	-	0	ID=g5950.t1.CDS2;Parent=g5950.t1;
OY759169.1_Sturmia_bella_genome_assembly,_chromosome:_2	AUGUSTUS	exon	14585074	14585223	.	-	.	ID=g5950.t1.exon2;Parent=g5950.t1;
OY759169.1_Sturmia_bella_genome_assembly,_chromosome:_2	AUGUSTUS	intron	14585224	14585287	1	-	.	ID=g5950.t1.intron2;Parent=g5950.t1;
OY759169.1_Sturmia_bella_genome_assembly,_chromosome:_2	AUGUSTUS	CDS	14585288	14585372	1	-	1	ID=g5950.t1.CDS3;Parent=g5950.t1;
OY759169.1_Sturmia_bella_genome_assembly,_chromosome:_2	AUGUSTUS	exon	14585288	14585372	.	-	.	ID=g5950.t1.exon3;Parent=g5950.t1;
OY759169.1_Sturmia_bella_genome_assembly,_chromosome:_2	AUGUSTUS	intron	14585373	14586450	1	-	.	ID=g5950.t1.intron3;Parent=g5950.t1;
OY759169.1_Sturmia_bella_genome_assembly,_chromosome:_2	AUGUSTUS	CDS	14586451	14586593	1	-	0	ID=g5950.t1.CDS4;Parent=g5950.t1;
OY759169.1_Sturmia_bella_genome_assembly,_chromosome:_2	AUGUSTUS	exon	14586451	14586593	.	-	.	ID=g5950.t1.exon4;Parent=g5950.t1;
OY759169.1_Sturmia_bella_genome_assembly,_chromosome:_2	AUGUSTUS	intron	14586594	14586658	1	-	.	ID=g5950.t1.intron4;Parent=g5950.t1;
OY759169.1_Sturmia_bella_genome_assembly,_chromosome:_2	AUGUSTUS	CDS	14586659	14586781	1	-	0	ID=g5950.t1.CDS5;Parent=g5950.t1;
OY759169.1_Sturmia_bella_genome_assembly,_chromosome:_2	AUGUSTUS	exon	14586659	14586781	.	-	.	ID=g5950.t1.exon5;Parent=g5950.t1;
OY759169.1_Sturmia_bella_genome_assembly,_chromosome:_2	AUGUSTUS	intron	14586782	14587374	1	-	.	ID=g5950.t1.intron5;Parent=g5950.t1;
OY759169.1_Sturmia_bella_genome_assembly,_chromosome:_2	AUGUSTUS	CDS	14587375	14587440	1	-	0	ID=g5950.t1.CDS6;Parent=g5950.t1;
OY759169.1_Sturmia_bella_genome_assembly,_chromosome:_2	AUGUSTUS	exon	14587375	14587440	.	-	.	ID=g5950.t1.exon6;Parent=g5950.t1;
OY759169.1_Sturmia_bella_genome_assembly,_chromosome:_2	AUGUSTUS	start_codon	14587438	14587440	.	-	0	ID=g5950.t1.start1;Parent=g5950.t1;
OY759169.1_Sturmia_bella_genome_assembly,_chromosome:_2	AUGUSTUS	gene	14604907	14606391	.	-	.	ID=g5951;
OY759169.1_Sturmia_bella_genome_assembly,_chromosome:_2	AUGUSTUS	mRNA	14604907	14606391	1	-	.	ID=g5951.t1;Parent=g5951;
OY759169.1_Sturmia_bella_genome_assembly,_chromosome:_2	AUGUSTUS	stop_codon	14604907	14604909	.	-	0	ID=g5951.t1.stop1;Parent=g5951.t1;
OY759169.1_Sturmia_bella_genome_assembly,_chromosome:_2	AUGUSTUS	CDS	14604907	14605788	1	-	0	ID=g5951.t1.CDS1;Parent=g5951.t1;
OY759169.1_Sturmia_bella_genome_assembly,_chromosome:_2	AUGUSTUS	exon	14604907	14605788	.	-	.	ID=g5951.t1.exon1;Parent=g5951.t1;
OY759169.1_Sturmia_bella_genome_assembly,_chromosome:_2	AUGUSTUS	intron	14605789	14605880	1	-	.	ID=g5951.t1.intron1;Parent=g5951.t1;
OY759169.1_Sturmia_bella_genome_assembly,_chromosome:_2	AUGUSTUS	CDS	14605881	14606068	1	-	2	ID=g5951.t1.CDS2;Parent=g5951.t1;
OY759169.1_Sturmia_bella_genome_assembly,_chromosome:_2	AUGUSTUS	exon	14605881	14606068	.	-	.	ID=g5951.t1.exon2;Parent=g5951.t1;
OY759169.1_Sturmia_bella_genome_assembly,_chromosome:_2	AUGUSTUS	intron	14606069	14606128	1	-	.	ID=g5951.t1.intron2;Parent=g5951.t1;
OY759169.1_Sturmia_bella_genome_assembly,_chromosome:_2	AUGUSTUS	CDS	14606129	14606244	1	-	1	ID=g5951.t1.CDS3;Parent=g5951.t1;
OY759169.1_Sturmia_bella_genome_assembly,_chromosome:_2	AUGUSTUS	exon	14606129	14606244	.	-	.	ID=g5951.t1.exon3;Parent=g5951.t1;
OY759169.1_Sturmia_bella_genome_assembly,_chromosome:_2	AUGUSTUS	intron	14606245	14606308	1	-	.	ID=g5951.t1.intron3;Parent=g5951.t1;
OY759169.1_Sturmia_bella_genome_assembly,_chromosome:_2	AUGUSTUS	CDS	14606309	14606391	1	-	0	ID=g5951.t1.CDS4;Parent=g5951.t1;
OY759169.1_Sturmia_bella_genome_assembly,_chromosome:_2	AUGUSTUS	exon	14606309	14606391	.	-	.	ID=g5951.t1.exon4;Parent=g5951.t1;
OY759169.1_Sturmia_bella_genome_assembly,_chromosome:_2	AUGUSTUS	start_codon	14606389	14606391	.	-	0	ID=g5951.t1.start1;Parent=g5951.t1;
OY759169.1_Sturmia_bella_genome_assembly,_chromosome:_2	AUGUSTUS	gene	14613443	14620765	.	-	.	ID=g5952;
OY759169.1_Sturmia_bella_genome_assembly,_chromosome:_2	AUGUSTUS	mRNA	14613443	14620765	1	-	.	ID=g5952.t1;Parent=g5952;
OY759169.1_Sturmia_bella_genome_assembly,_chromosome:_2	AUGUSTUS	stop_codon	14613443	14613445	.	-	0	ID=g5952.t1.stop1;Parent=g5952.t1;
OY759169.1_Sturmia_bella_genome_assembly,_chromosome:_2	AUGUSTUS	CDS	14613443	14614545	1	-	2	ID=g5952.t1.CDS1;Parent=g5952.t1;
OY759169.1_Sturmia_bella_genome_assembly,_chromosome:_2	AUGUSTUS	exon	14613443	14614545	.	-	.	ID=g5952.t1.exon1;Parent=g5952.t1;
OY759169.1_Sturmia_bella_genome_assembly,_chromosome:_2	AUGUSTUS	intron	14614546	14614929	1	-	.	ID=g5952.t1.intron1;Parent=g5952.t1;
OY759169.1_Sturmia_bella_genome_assembly,_chromosome:_2	AUGUSTUS	CDS	14614930	14615117	1	-	1	ID=g5952.t1.CDS2;Parent=g5952.t1;
OY759169.1_Sturmia_bella_genome_assembly,_chromosome:_2	AUGUSTUS	exon	14614930	14615117	.	-	.	ID=g5952.t1.exon2;Parent=g5952.t1;
OY759169.1_Sturmia_bella_genome_assembly,_chromosome:_2	AUGUSTUS	intron	14615118	14617110	1	-	.	ID=g5952.t1.intron2;Parent=g5952.t1;
OY759169.1_Sturmia_bella_genome_assembly,_chromosome:_2	AUGUSTUS	CDS	14617111	14617280	1	-	0	ID=g5952.t1.CDS3;Parent=g5952.t1;
OY759169.1_Sturmia_bella_genome_assembly,_chromosome:_2	AUGUSTUS	exon	14617111	14617280	.	-	.	ID=g5952.t1.exon3;Parent=g5952.t1;
OY759169.1_Sturmia_bella_genome_assembly,_chromosome:_2	AUGUSTUS	intron	14617281	14617339	1	-	.	ID=g5952.t1.intron3;Parent=g5952.t1;
OY759169.1_Sturmia_bella_genome_assembly,_chromosome:_2	AUGUSTUS	CDS	14617340	14617519	1	-	0	ID=g5952.t1.CDS4;Parent=g5952.t1;
OY759169.1_Sturmia_bella_genome_assembly,_chromosome:_2	AUGUSTUS	exon	14617340	14617519	.	-	.	ID=g5952.t1.exon4;Parent=g5952.t1;
OY759169.1_Sturmia_bella_genome_assembly,_chromosome:_2	AUGUSTUS	intron	14617520	14617581	1	-	.	ID=g5952.t1.intron4;Parent=g5952.t1;
OY759169.1_Sturmia_bella_genome_assembly,_chromosome:_2	AUGUSTUS	CDS	14617582	14619486	1	-	0	ID=g5952.t1.CDS5;Parent=g5952.t1;
OY759169.1_Sturmia_bella_genome_assembly,_chromosome:_2	AUGUSTUS	exon	14617582	14619486	.	-	.	ID=g5952.t1.exon5;Parent=g5952.t1;
OY759169.1_Sturmia_bella_genome_assembly,_chromosome:_2	AUGUSTUS	intron	14619487	14620207	1	-	.	ID=g5952.t1.intron5;Parent=g5952.t1;
OY759169.1_Sturmia_bella_genome_assembly,_chromosome:_2	AUGUSTUS	CDS	14620208	14620765	1	-	0	ID=g5952.t1.CDS6;Parent=g5952.t1;
OY759169.1_Sturmia_bella_genome_assembly,_chromosome:_2	AUGUSTUS	exon	14620208	14620765	.	-	.	ID=g5952.t1.exon6;Parent=g5952.t1;
OY759169.1_Sturmia_bella_genome_assembly,_chromosome:_2	AUGUSTUS	start_codon	14620763	14620765	.	-	0	ID=g5952.t1.start1;Parent=g5952.t1;
OY759169.1_Sturmia_bella_genome_assembly,_chromosome:_2	AUGUSTUS	mRNA	14613443	14620765	1	-	.	ID=g5952.t2;Parent=g5952;
OY759169.1_Sturmia_bella_genome_assembly,_chromosome:_2	AUGUSTUS	stop_codon	14613443	14613445	.	-	0	ID=g5952.t2.stop1;Parent=g5952.t2;
OY759169.1_Sturmia_bella_genome_assembly,_chromosome:_2	AUGUSTUS	CDS	14613443	14614548	1	-	2	ID=g5952.t2.CDS1;Parent=g5952.t2;
OY759169.1_Sturmia_bella_genome_assembly,_chromosome:_2	AUGUSTUS	exon	14613443	14614548	.	-	.	ID=g5952.t2.exon1;Parent=g5952.t2;
OY759169.1_Sturmia_bella_genome_assembly,_chromosome:_2	AUGUSTUS	intron	14614549	14614929	1	-	.	ID=g5952.t2.intron1;Parent=g5952.t2;
OY759169.1_Sturmia_bella_genome_assembly,_chromosome:_2	AUGUSTUS	CDS	14614930	14615117	1	-	1	ID=g5952.t2.CDS2;Parent=g5952.t2;
OY759169.1_Sturmia_bella_genome_assembly,_chromosome:_2	AUGUSTUS	exon	14614930	14615117	.	-	.	ID=g5952.t2.exon2;Parent=g5952.t2;
OY759169.1_Sturmia_bella_genome_assembly,_chromosome:_2	AUGUSTUS	intron	14615118	14617110	1	-	.	ID=g5952.t2.intron2;Parent=g5952.t2;
OY759169.1_Sturmia_bella_genome_assembly,_chromosome:_2	AUGUSTUS	CDS	14617111	14617280	1	-	0	ID=g5952.t2.CDS3;Parent=g5952.t2;
OY759169.1_Sturmia_bella_genome_assembly,_chromosome:_2	AUGUSTUS	exon	14617111	14617280	.	-	.	ID=g5952.t2.exon3;Parent=g5952.t2;
OY759169.1_Sturmia_bella_genome_assembly,_chromosome:_2	AUGUSTUS	intron	14617281	14617339	1	-	.	ID=g5952.t2.intron3;Parent=g5952.t2;
OY759169.1_Sturmia_bella_genome_assembly,_chromosome:_2	AUGUSTUS	CDS	14617340	14617519	1	-	0	ID=g5952.t2.CDS4;Parent=g5952.t2;
OY759169.1_Sturmia_bella_genome_assembly,_chromosome:_2	AUGUSTUS	exon	14617340	14617519	.	-	.	ID=g5952.t2.exon4;Parent=g5952.t2;
OY759169.1_Sturmia_bella_genome_assembly,_chromosome:_2	AUGUSTUS	intron	14617520	14617581	1	-	.	ID=g5952.t2.intron4;Parent=g5952.t2;
OY759169.1_Sturmia_bella_genome_assembly,_chromosome:_2	AUGUSTUS	CDS	14617582	14619486	1	-	0	ID=g5952.t2.CDS5;Parent=g5952.t2;
OY759169.1_Sturmia_bella_genome_assembly,_chromosome:_2	AUGUSTUS	exon	14617582	14619486	.	-	.	ID=g5952.t2.exon5;Parent=g5952.t2;
OY759169.1_Sturmia_bella_genome_assembly,_chromosome:_2	AUGUSTUS	intron	14619487	14620207	1	-	.	ID=g5952.t2.intron5;Parent=g5952.t2;
OY759169.1_Sturmia_bella_genome_assembly,_chromosome:_2	AUGUSTUS	CDS	14620208	14620765	1	-	0	ID=g5952.t2.CDS6;Parent=g5952.t2;
OY759169.1_Sturmia_bella_genome_assembly,_chromosome:_2	AUGUSTUS	exon	14620208	14620765	.	-	.	ID=g5952.t2.exon6;Parent=g5952.t2;
OY759169.1_Sturmia_bella_genome_assembly,_chromosome:_2	AUGUSTUS	start_codon	14620763	14620765	.	-	0	ID=g5952.t2.start1;Parent=g5952.t2;
OY759169.1_Sturmia_bella_genome_assembly,_chromosome:_2	AUGUSTUS	gene	14630221	14632202	.	-	.	ID=g5953;
OY759169.1_Sturmia_bella_genome_assembly,_chromosome:_2	AUGUSTUS	mRNA	14630221	14632202	0.94	-	.	ID=g5953.t1;Parent=g5953;
OY759169.1_Sturmia_bella_genome_assembly,_chromosome:_2	AUGUSTUS	stop_codon	14630221	14630223	.	-	0	ID=g5953.t1.stop1;Parent=g5953.t1;
OY759169.1_Sturmia_bella_genome_assembly,_chromosome:_2	AUGUSTUS	CDS	14630221	14630307	0.95	-	0	ID=g5953.t1.CDS1;Parent=g5953.t1;
OY759169.1_Sturmia_bella_genome_assembly,_chromosome:_2	AUGUSTUS	exon	14630221	14630307	.	-	.	ID=g5953.t1.exon1;Parent=g5953.t1;
OY759169.1_Sturmia_bella_genome_assembly,_chromosome:_2	AUGUSTUS	intron	14630308	14631534	0.94	-	.	ID=g5953.t1.intron1;Parent=g5953.t1;
OY759169.1_Sturmia_bella_genome_assembly,_chromosome:_2	AUGUSTUS	CDS	14631535	14631922	0.97	-	1	ID=g5953.t1.CDS2;Parent=g5953.t1;
OY759169.1_Sturmia_bella_genome_assembly,_chromosome:_2	AUGUSTUS	exon	14631535	14631922	.	-	.	ID=g5953.t1.exon2;Parent=g5953.t1;
OY759169.1_Sturmia_bella_genome_assembly,_chromosome:_2	AUGUSTUS	intron	14631923	14631999	1	-	.	ID=g5953.t1.intron2;Parent=g5953.t1;
OY759169.1_Sturmia_bella_genome_assembly,_chromosome:_2	AUGUSTUS	CDS	14632000	14632202	1	-	0	ID=g5953.t1.CDS3;Parent=g5953.t1;
OY759169.1_Sturmia_bella_genome_assembly,_chromosome:_2	AUGUSTUS	exon	14632000	14632202	.	-	.	ID=g5953.t1.exon3;Parent=g5953.t1;
OY759169.1_Sturmia_bella_genome_assembly,_chromosome:_2	AUGUSTUS	start_codon	14632200	14632202	.	-	0	ID=g5953.t1.start1;Parent=g5953.t1;
OY759169.1_Sturmia_bella_genome_assembly,_chromosome:_2	AUGUSTUS	gene	14651013	14651345	.	-	.	ID=g5954;
OY759169.1_Sturmia_bella_genome_assembly,_chromosome:_2	AUGUSTUS	mRNA	14651013	14651345	1	-	.	ID=g5954.t1;Parent=g5954;
OY759169.1_Sturmia_bella_genome_assembly,_chromosome:_2	AUGUSTUS	stop_codon	14651013	14651015	.	-	0	ID=g5954.t1.stop1;Parent=g5954.t1;
OY759169.1_Sturmia_bella_genome_assembly,_chromosome:_2	AUGUSTUS	CDS	14651013	14651345	1	-	0	ID=g5954.t1.CDS1;Parent=g5954.t1;
OY759169.1_Sturmia_bella_genome_assembly,_chromosome:_2	AUGUSTUS	exon	14651013	14651345	.	-	.	ID=g5954.t1.exon1;Parent=g5954.t1;
OY759169.1_Sturmia_bella_genome_assembly,_chromosome:_2	AUGUSTUS	start_codon	14651343	14651345	.	-	0	ID=g5954.t1.start1;Parent=g5954.t1;
OY759169.1_Sturmia_bella_genome_assembly,_chromosome:_2	AUGUSTUS	gene	14696653	14700999	.	+	.	ID=g5955;
OY759169.1_Sturmia_bella_genome_assembly,_chromosome:_2	AUGUSTUS	mRNA	14696653	14700999	0.75	+	.	ID=g5955.t1;Parent=g5955;
OY759169.1_Sturmia_bella_genome_assembly,_chromosome:_2	AUGUSTUS	start_codon	14696653	14696655	.	+	0	ID=g5955.t1.start1;Parent=g5955.t1;
OY759169.1_Sturmia_bella_genome_assembly,_chromosome:_2	AUGUSTUS	CDS	14696653	14696995	0.95	+	0	ID=g5955.t1.CDS1;Parent=g5955.t1;
OY759169.1_Sturmia_bella_genome_assembly,_chromosome:_2	AUGUSTUS	exon	14696653	14696995	.	+	.	ID=g5955.t1.exon1;Parent=g5955.t1;
OY759169.1_Sturmia_bella_genome_assembly,_chromosome:_2	AUGUSTUS	intron	14696996	14697721	0.89	+	.	ID=g5955.t1.intron1;Parent=g5955.t1;
OY759169.1_Sturmia_bella_genome_assembly,_chromosome:_2	AUGUSTUS	CDS	14697722	14697915	0.89	+	2	ID=g5955.t1.CDS2;Parent=g5955.t1;
OY759169.1_Sturmia_bella_genome_assembly,_chromosome:_2	AUGUSTUS	exon	14697722	14697915	.	+	.	ID=g5955.t1.exon2;Parent=g5955.t1;
OY759169.1_Sturmia_bella_genome_assembly,_chromosome:_2	AUGUSTUS	intron	14697916	14700345	0.83	+	.	ID=g5955.t1.intron2;Parent=g5955.t1;
OY759169.1_Sturmia_bella_genome_assembly,_chromosome:_2	AUGUSTUS	CDS	14700346	14700999	0.85	+	0	ID=g5955.t1.CDS3;Parent=g5955.t1;
OY759169.1_Sturmia_bella_genome_assembly,_chromosome:_2	AUGUSTUS	exon	14700346	14700999	.	+	.	ID=g5955.t1.exon3;Parent=g5955.t1;
OY759169.1_Sturmia_bella_genome_assembly,_chromosome:_2	AUGUSTUS	stop_codon	14700997	14700999	.	+	0	ID=g5955.t1.stop1;Parent=g5955.t1;
OY759169.1_Sturmia_bella_genome_assembly,_chromosome:_2	AUGUSTUS	gene	14699674	14700999	.	+	.	ID=g5956;
OY759169.1_Sturmia_bella_genome_assembly,_chromosome:_2	AUGUSTUS	mRNA	14699674	14700999	0.19	+	.	ID=g5956.t1;Parent=g5956;
OY759169.1_Sturmia_bella_genome_assembly,_chromosome:_2	AUGUSTUS	start_codon	14699674	14699676	.	+	0	ID=g5956.t1.start1;Parent=g5956.t1;
OY759169.1_Sturmia_bella_genome_assembly,_chromosome:_2	AUGUSTUS	CDS	14699674	14699803	0.43	+	0	ID=g5956.t1.CDS1;Parent=g5956.t1;
OY759169.1_Sturmia_bella_genome_assembly,_chromosome:_2	AUGUSTUS	exon	14699674	14699803	.	+	.	ID=g5956.t1.exon1;Parent=g5956.t1;
OY759169.1_Sturmia_bella_genome_assembly,_chromosome:_2	AUGUSTUS	intron	14699804	14700316	0.39	+	.	ID=g5956.t1.intron1;Parent=g5956.t1;
OY759169.1_Sturmia_bella_genome_assembly,_chromosome:_2	AUGUSTUS	CDS	14700317	14700999	0.38	+	2	ID=g5956.t1.CDS2;Parent=g5956.t1;
OY759169.1_Sturmia_bella_genome_assembly,_chromosome:_2	AUGUSTUS	exon	14700317	14700999	.	+	.	ID=g5956.t1.exon2;Parent=g5956.t1;
OY759169.1_Sturmia_bella_genome_assembly,_chromosome:_2	AUGUSTUS	stop_codon	14700997	14700999	.	+	0	ID=g5956.t1.stop1;Parent=g5956.t1;
OY759169.1_Sturmia_bella_genome_assembly,_chromosome:_2	AUGUSTUS	gene	14701784	14702557	.	-	.	ID=g5957;
OY759169.1_Sturmia_bella_genome_assembly,_chromosome:_2	AUGUSTUS	mRNA	14701784	14702557	0.28	-	.	ID=g5957.t1;Parent=g5957;
OY759169.1_Sturmia_bella_genome_assembly,_chromosome:_2	AUGUSTUS	stop_codon	14701784	14701786	.	-	0	ID=g5957.t1.stop1;Parent=g5957.t1;
OY759169.1_Sturmia_bella_genome_assembly,_chromosome:_2	AUGUSTUS	CDS	14701784	14702557	0.28	-	0	ID=g5957.t1.CDS1;Parent=g5957.t1;
OY759169.1_Sturmia_bella_genome_assembly,_chromosome:_2	AUGUSTUS	exon	14701784	14702557	.	-	.	ID=g5957.t1.exon1;Parent=g5957.t1;
OY759169.1_Sturmia_bella_genome_assembly,_chromosome:_2	AUGUSTUS	start_codon	14702555	14702557	.	-	0	ID=g5957.t1.start1;Parent=g5957.t1;
OY759169.1_Sturmia_bella_genome_assembly,_chromosome:_2	AUGUSTUS	gene	14709448	14710538	.	-	.	ID=g5958;
OY759169.1_Sturmia_bella_genome_assembly,_chromosome:_2	AUGUSTUS	mRNA	14709448	14710538	0.59	-	.	ID=g5958.t1;Parent=g5958;
OY759169.1_Sturmia_bella_genome_assembly,_chromosome:_2	AUGUSTUS	stop_codon	14709448	14709450	.	-	0	ID=g5958.t1.stop1;Parent=g5958.t1;
OY759169.1_Sturmia_bella_genome_assembly,_chromosome:_2	AUGUSTUS	CDS	14709448	14709641	0.59	-	2	ID=g5958.t1.CDS1;Parent=g5958.t1;
OY759169.1_Sturmia_bella_genome_assembly,_chromosome:_2	AUGUSTUS	exon	14709448	14709641	.	-	.	ID=g5958.t1.exon1;Parent=g5958.t1;
OY759169.1_Sturmia_bella_genome_assembly,_chromosome:_2	AUGUSTUS	intron	14709642	14709706	1	-	.	ID=g5958.t1.intron1;Parent=g5958.t1;
OY759169.1_Sturmia_bella_genome_assembly,_chromosome:_2	AUGUSTUS	CDS	14709707	14710538	1	-	0	ID=g5958.t1.CDS2;Parent=g5958.t1;
OY759169.1_Sturmia_bella_genome_assembly,_chromosome:_2	AUGUSTUS	exon	14709707	14710538	.	-	.	ID=g5958.t1.exon2;Parent=g5958.t1;
OY759169.1_Sturmia_bella_genome_assembly,_chromosome:_2	AUGUSTUS	start_codon	14710536	14710538	.	-	0	ID=g5958.t1.start1;Parent=g5958.t1;
OY759169.1_Sturmia_bella_genome_assembly,_chromosome:_2	AUGUSTUS	gene	14755456	14757255	.	+	.	ID=g5959;
OY759169.1_Sturmia_bella_genome_assembly,_chromosome:_2	AUGUSTUS	mRNA	14755456	14757255	1	+	.	ID=g5959.t1;Parent=g5959;
OY759169.1_Sturmia_bella_genome_assembly,_chromosome:_2	AUGUSTUS	start_codon	14755456	14755458	.	+	0	ID=g5959.t1.start1;Parent=g5959.t1;
OY759169.1_Sturmia_bella_genome_assembly,_chromosome:_2	AUGUSTUS	CDS	14755456	14757255	1	+	0	ID=g5959.t1.CDS1;Parent=g5959.t1;
OY759169.1_Sturmia_bella_genome_assembly,_chromosome:_2	AUGUSTUS	exon	14755456	14757255	.	+	.	ID=g5959.t1.exon1;Parent=g5959.t1;
OY759169.1_Sturmia_bella_genome_assembly,_chromosome:_2	AUGUSTUS	stop_codon	14757253	14757255	.	+	0	ID=g5959.t1.stop1;Parent=g5959.t1;
OY759169.1_Sturmia_bella_genome_assembly,_chromosome:_2	AUGUSTUS	gene	14763420	14766649	.	+	.	ID=g5960;
OY759169.1_Sturmia_bella_genome_assembly,_chromosome:_2	AUGUSTUS	mRNA	14763420	14766649	1	+	.	ID=g5960.t1;Parent=g5960;
OY759169.1_Sturmia_bella_genome_assembly,_chromosome:_2	AUGUSTUS	start_codon	14763420	14763422	.	+	0	ID=g5960.t1.start1;Parent=g5960.t1;
OY759169.1_Sturmia_bella_genome_assembly,_chromosome:_2	AUGUSTUS	CDS	14763420	14763536	1	+	0	ID=g5960.t1.CDS1;Parent=g5960.t1;
OY759169.1_Sturmia_bella_genome_assembly,_chromosome:_2	AUGUSTUS	exon	14763420	14763536	.	+	.	ID=g5960.t1.exon1;Parent=g5960.t1;
OY759169.1_Sturmia_bella_genome_assembly,_chromosome:_2	AUGUSTUS	intron	14763537	14765431	1	+	.	ID=g5960.t1.intron1;Parent=g5960.t1;
OY759169.1_Sturmia_bella_genome_assembly,_chromosome:_2	AUGUSTUS	CDS	14765432	14766649	1	+	0	ID=g5960.t1.CDS2;Parent=g5960.t1;
OY759169.1_Sturmia_bella_genome_assembly,_chromosome:_2	AUGUSTUS	exon	14765432	14766649	.	+	.	ID=g5960.t1.exon2;Parent=g5960.t1;
OY759169.1_Sturmia_bella_genome_assembly,_chromosome:_2	AUGUSTUS	stop_codon	14766647	14766649	.	+	0	ID=g5960.t1.stop1;Parent=g5960.t1;
OY759169.1_Sturmia_bella_genome_assembly,_chromosome:_2	AUGUSTUS	gene	14778981	14779388	.	+	.	ID=g5961;
OY759169.1_Sturmia_bella_genome_assembly,_chromosome:_2	AUGUSTUS	mRNA	14778981	14779388	0.88	+	.	ID=g5961.t1;Parent=g5961;
OY759169.1_Sturmia_bella_genome_assembly,_chromosome:_2	AUGUSTUS	start_codon	14778981	14778983	.	+	0	ID=g5961.t1.start1;Parent=g5961.t1;
OY759169.1_Sturmia_bella_genome_assembly,_chromosome:_2	AUGUSTUS	CDS	14778981	14779388	0.88	+	0	ID=g5961.t1.CDS1;Parent=g5961.t1;
OY759169.1_Sturmia_bella_genome_assembly,_chromosome:_2	AUGUSTUS	exon	14778981	14779388	.	+	.	ID=g5961.t1.exon1;Parent=g5961.t1;
OY759169.1_Sturmia_bella_genome_assembly,_chromosome:_2	AUGUSTUS	stop_codon	14779386	14779388	.	+	0	ID=g5961.t1.stop1;Parent=g5961.t1;
OY759169.1_Sturmia_bella_genome_assembly,_chromosome:_2	AUGUSTUS	gene	14792901	14798564	.	-	.	ID=g5962;
OY759169.1_Sturmia_bella_genome_assembly,_chromosome:_2	AUGUSTUS	mRNA	14793275	14798564	0.45	-	.	ID=g5962.t1;Parent=g5962;
OY759169.1_Sturmia_bella_genome_assembly,_chromosome:_2	AUGUSTUS	stop_codon	14793275	14793277	.	-	0	ID=g5962.t1.stop1;Parent=g5962.t1;
OY759169.1_Sturmia_bella_genome_assembly,_chromosome:_2	AUGUSTUS	CDS	14793275	14793372	1	-	2	ID=g5962.t1.CDS1;Parent=g5962.t1;
OY759169.1_Sturmia_bella_genome_assembly,_chromosome:_2	AUGUSTUS	exon	14793275	14793372	.	-	.	ID=g5962.t1.exon1;Parent=g5962.t1;
OY759169.1_Sturmia_bella_genome_assembly,_chromosome:_2	AUGUSTUS	intron	14793373	14795153	1	-	.	ID=g5962.t1.intron1;Parent=g5962.t1;
OY759169.1_Sturmia_bella_genome_assembly,_chromosome:_2	AUGUSTUS	CDS	14795154	14795355	1	-	0	ID=g5962.t1.CDS2;Parent=g5962.t1;
OY759169.1_Sturmia_bella_genome_assembly,_chromosome:_2	AUGUSTUS	exon	14795154	14795355	.	-	.	ID=g5962.t1.exon2;Parent=g5962.t1;
OY759169.1_Sturmia_bella_genome_assembly,_chromosome:_2	AUGUSTUS	intron	14795356	14795438	1	-	.	ID=g5962.t1.intron2;Parent=g5962.t1;
OY759169.1_Sturmia_bella_genome_assembly,_chromosome:_2	AUGUSTUS	CDS	14795439	14796030	1	-	1	ID=g5962.t1.CDS3;Parent=g5962.t1;
OY759169.1_Sturmia_bella_genome_assembly,_chromosome:_2	AUGUSTUS	exon	14795439	14796030	.	-	.	ID=g5962.t1.exon3;Parent=g5962.t1;
OY759169.1_Sturmia_bella_genome_assembly,_chromosome:_2	AUGUSTUS	intron	14796031	14797408	1	-	.	ID=g5962.t1.intron3;Parent=g5962.t1;
OY759169.1_Sturmia_bella_genome_assembly,_chromosome:_2	AUGUSTUS	CDS	14797409	14797464	1	-	0	ID=g5962.t1.CDS4;Parent=g5962.t1;
OY759169.1_Sturmia_bella_genome_assembly,_chromosome:_2	AUGUSTUS	exon	14797409	14797464	.	-	.	ID=g5962.t1.exon4;Parent=g5962.t1;
OY759169.1_Sturmia_bella_genome_assembly,_chromosome:_2	AUGUSTUS	intron	14797465	14798555	0.45	-	.	ID=g5962.t1.intron4;Parent=g5962.t1;
OY759169.1_Sturmia_bella_genome_assembly,_chromosome:_2	AUGUSTUS	CDS	14798556	14798564	0.45	-	0	ID=g5962.t1.CDS5;Parent=g5962.t1;
OY759169.1_Sturmia_bella_genome_assembly,_chromosome:_2	AUGUSTUS	exon	14798556	14798564	.	-	.	ID=g5962.t1.exon5;Parent=g5962.t1;
OY759169.1_Sturmia_bella_genome_assembly,_chromosome:_2	AUGUSTUS	start_codon	14798562	14798564	.	-	0	ID=g5962.t1.start1;Parent=g5962.t1;
OY759169.1_Sturmia_bella_genome_assembly,_chromosome:_2	AUGUSTUS	mRNA	14792901	14798564	0.48	-	.	ID=g5962.t2;Parent=g5962;
OY759169.1_Sturmia_bella_genome_assembly,_chromosome:_2	AUGUSTUS	stop_codon	14792901	14792903	.	-	0	ID=g5962.t2.stop1;Parent=g5962.t2;
OY759169.1_Sturmia_bella_genome_assembly,_chromosome:_2	AUGUSTUS	CDS	14792901	14792946	1	-	1	ID=g5962.t2.CDS1;Parent=g5962.t2;
OY759169.1_Sturmia_bella_genome_assembly,_chromosome:_2	AUGUSTUS	exon	14792901	14792946	.	-	.	ID=g5962.t2.exon1;Parent=g5962.t2;
OY759169.1_Sturmia_bella_genome_assembly,_chromosome:_2	AUGUSTUS	intron	14792947	14793278	1	-	.	ID=g5962.t2.intron1;Parent=g5962.t2;
OY759169.1_Sturmia_bella_genome_assembly,_chromosome:_2	AUGUSTUS	CDS	14793279	14793372	1	-	2	ID=g5962.t2.CDS2;Parent=g5962.t2;
OY759169.1_Sturmia_bella_genome_assembly,_chromosome:_2	AUGUSTUS	exon	14793279	14793372	.	-	.	ID=g5962.t2.exon2;Parent=g5962.t2;
OY759169.1_Sturmia_bella_genome_assembly,_chromosome:_2	AUGUSTUS	intron	14793373	14795153	1	-	.	ID=g5962.t2.intron2;Parent=g5962.t2;
OY759169.1_Sturmia_bella_genome_assembly,_chromosome:_2	AUGUSTUS	CDS	14795154	14795355	1	-	0	ID=g5962.t2.CDS3;Parent=g5962.t2;
OY759169.1_Sturmia_bella_genome_assembly,_chromosome:_2	AUGUSTUS	exon	14795154	14795355	.	-	.	ID=g5962.t2.exon3;Parent=g5962.t2;
OY759169.1_Sturmia_bella_genome_assembly,_chromosome:_2	AUGUSTUS	intron	14795356	14795438	1	-	.	ID=g5962.t2.intron3;Parent=g5962.t2;
OY759169.1_Sturmia_bella_genome_assembly,_chromosome:_2	AUGUSTUS	CDS	14795439	14796030	1	-	1	ID=g5962.t2.CDS4;Parent=g5962.t2;
OY759169.1_Sturmia_bella_genome_assembly,_chromosome:_2	AUGUSTUS	exon	14795439	14796030	.	-	.	ID=g5962.t2.exon4;Parent=g5962.t2;
OY759169.1_Sturmia_bella_genome_assembly,_chromosome:_2	AUGUSTUS	intron	14796031	14797408	1	-	.	ID=g5962.t2.intron4;Parent=g5962.t2;
OY759169.1_Sturmia_bella_genome_assembly,_chromosome:_2	AUGUSTUS	CDS	14797409	14797464	1	-	0	ID=g5962.t2.CDS5;Parent=g5962.t2;
OY759169.1_Sturmia_bella_genome_assembly,_chromosome:_2	AUGUSTUS	exon	14797409	14797464	.	-	.	ID=g5962.t2.exon5;Parent=g5962.t2;
OY759169.1_Sturmia_bella_genome_assembly,_chromosome:_2	AUGUSTUS	intron	14797465	14798555	0.48	-	.	ID=g5962.t2.intron5;Parent=g5962.t2;
OY759169.1_Sturmia_bella_genome_assembly,_chromosome:_2	AUGUSTUS	CDS	14798556	14798564	0.48	-	0	ID=g5962.t2.CDS6;Parent=g5962.t2;
OY759169.1_Sturmia_bella_genome_assembly,_chromosome:_2	AUGUSTUS	exon	14798556	14798564	.	-	.	ID=g5962.t2.exon6;Parent=g5962.t2;
OY759169.1_Sturmia_bella_genome_assembly,_chromosome:_2	AUGUSTUS	start_codon	14798562	14798564	.	-	0	ID=g5962.t2.start1;Parent=g5962.t2;
OY759169.1_Sturmia_bella_genome_assembly,_chromosome:_2	AUGUSTUS	gene	14966421	14967221	.	+	.	ID=g5963;
OY759169.1_Sturmia_bella_genome_assembly,_chromosome:_2	AUGUSTUS	mRNA	14966421	14967221	1	+	.	ID=g5963.t1;Parent=g5963;
OY759169.1_Sturmia_bella_genome_assembly,_chromosome:_2	AUGUSTUS	start_codon	14966421	14966423	.	+	0	ID=g5963.t1.start1;Parent=g5963.t1;
OY759169.1_Sturmia_bella_genome_assembly,_chromosome:_2	AUGUSTUS	CDS	14966421	14967221	1	+	0	ID=g5963.t1.CDS1;Parent=g5963.t1;
OY759169.1_Sturmia_bella_genome_assembly,_chromosome:_2	AUGUSTUS	exon	14966421	14967221	.	+	.	ID=g5963.t1.exon1;Parent=g5963.t1;
OY759169.1_Sturmia_bella_genome_assembly,_chromosome:_2	AUGUSTUS	stop_codon	14967219	14967221	.	+	0	ID=g5963.t1.stop1;Parent=g5963.t1;
OY759169.1_Sturmia_bella_genome_assembly,_chromosome:_2	AUGUSTUS	gene	15001674	15004393	.	-	.	ID=g5964;
OY759169.1_Sturmia_bella_genome_assembly,_chromosome:_2	AUGUSTUS	mRNA	15001674	15004393	1	-	.	ID=g5964.t1;Parent=g5964;
OY759169.1_Sturmia_bella_genome_assembly,_chromosome:_2	AUGUSTUS	stop_codon	15001674	15001676	.	-	0	ID=g5964.t1.stop1;Parent=g5964.t1;
OY759169.1_Sturmia_bella_genome_assembly,_chromosome:_2	AUGUSTUS	CDS	15001674	15001893	1	-	1	ID=g5964.t1.CDS1;Parent=g5964.t1;
OY759169.1_Sturmia_bella_genome_assembly,_chromosome:_2	AUGUSTUS	exon	15001674	15001893	.	-	.	ID=g5964.t1.exon1;Parent=g5964.t1;
OY759169.1_Sturmia_bella_genome_assembly,_chromosome:_2	AUGUSTUS	intron	15001894	15002910	1	-	.	ID=g5964.t1.intron1;Parent=g5964.t1;
OY759169.1_Sturmia_bella_genome_assembly,_chromosome:_2	AUGUSTUS	CDS	15002911	15004237	1	-	2	ID=g5964.t1.CDS2;Parent=g5964.t1;
OY759169.1_Sturmia_bella_genome_assembly,_chromosome:_2	AUGUSTUS	exon	15002911	15004237	.	-	.	ID=g5964.t1.exon2;Parent=g5964.t1;
OY759169.1_Sturmia_bella_genome_assembly,_chromosome:_2	AUGUSTUS	intron	15004238	15004311	1	-	.	ID=g5964.t1.intron2;Parent=g5964.t1;
OY759169.1_Sturmia_bella_genome_assembly,_chromosome:_2	AUGUSTUS	CDS	15004312	15004393	1	-	0	ID=g5964.t1.CDS3;Parent=g5964.t1;
OY759169.1_Sturmia_bella_genome_assembly,_chromosome:_2	AUGUSTUS	exon	15004312	15004393	.	-	.	ID=g5964.t1.exon3;Parent=g5964.t1;
OY759169.1_Sturmia_bella_genome_assembly,_chromosome:_2	AUGUSTUS	start_codon	15004391	15004393	.	-	0	ID=g5964.t1.start1;Parent=g5964.t1;
OY759169.1_Sturmia_bella_genome_assembly,_chromosome:_2	AUGUSTUS	gene	15005258	15013181	.	+	.	ID=g5965;
OY759169.1_Sturmia_bella_genome_assembly,_chromosome:_2	AUGUSTUS	mRNA	15005258	15013181	1	+	.	ID=g5965.t1;Parent=g5965;
OY759169.1_Sturmia_bella_genome_assembly,_chromosome:_2	AUGUSTUS	start_codon	15005258	15005260	.	+	0	ID=g5965.t1.start1;Parent=g5965.t1;
OY759169.1_Sturmia_bella_genome_assembly,_chromosome:_2	AUGUSTUS	CDS	15005258	15005326	1	+	0	ID=g5965.t1.CDS1;Parent=g5965.t1;
OY759169.1_Sturmia_bella_genome_assembly,_chromosome:_2	AUGUSTUS	exon	15005258	15005326	.	+	.	ID=g5965.t1.exon1;Parent=g5965.t1;
OY759169.1_Sturmia_bella_genome_assembly,_chromosome:_2	AUGUSTUS	intron	15005327	15005395	1	+	.	ID=g5965.t1.intron1;Parent=g5965.t1;
OY759169.1_Sturmia_bella_genome_assembly,_chromosome:_2	AUGUSTUS	CDS	15005396	15005561	1	+	0	ID=g5965.t1.CDS2;Parent=g5965.t1;
OY759169.1_Sturmia_bella_genome_assembly,_chromosome:_2	AUGUSTUS	exon	15005396	15005561	.	+	.	ID=g5965.t1.exon2;Parent=g5965.t1;
OY759169.1_Sturmia_bella_genome_assembly,_chromosome:_2	AUGUSTUS	intron	15005562	15006294	1	+	.	ID=g5965.t1.intron2;Parent=g5965.t1;
OY759169.1_Sturmia_bella_genome_assembly,_chromosome:_2	AUGUSTUS	CDS	15006295	15006531	1	+	2	ID=g5965.t1.CDS3;Parent=g5965.t1;
OY759169.1_Sturmia_bella_genome_assembly,_chromosome:_2	AUGUSTUS	exon	15006295	15006531	.	+	.	ID=g5965.t1.exon3;Parent=g5965.t1;
OY759169.1_Sturmia_bella_genome_assembly,_chromosome:_2	AUGUSTUS	intron	15006532	15006595	1	+	.	ID=g5965.t1.intron3;Parent=g5965.t1;
OY759169.1_Sturmia_bella_genome_assembly,_chromosome:_2	AUGUSTUS	CDS	15006596	15007173	1	+	2	ID=g5965.t1.CDS4;Parent=g5965.t1;
OY759169.1_Sturmia_bella_genome_assembly,_chromosome:_2	AUGUSTUS	exon	15006596	15007173	.	+	.	ID=g5965.t1.exon4;Parent=g5965.t1;
OY759169.1_Sturmia_bella_genome_assembly,_chromosome:_2	AUGUSTUS	intron	15007174	15007679	1	+	.	ID=g5965.t1.intron4;Parent=g5965.t1;
OY759169.1_Sturmia_bella_genome_assembly,_chromosome:_2	AUGUSTUS	CDS	15007680	15007837	1	+	0	ID=g5965.t1.CDS5;Parent=g5965.t1;
OY759169.1_Sturmia_bella_genome_assembly,_chromosome:_2	AUGUSTUS	exon	15007680	15007837	.	+	.	ID=g5965.t1.exon5;Parent=g5965.t1;
OY759169.1_Sturmia_bella_genome_assembly,_chromosome:_2	AUGUSTUS	intron	15007838	15008963	1	+	.	ID=g5965.t1.intron5;Parent=g5965.t1;
OY759169.1_Sturmia_bella_genome_assembly,_chromosome:_2	AUGUSTUS	CDS	15008964	15009225	1	+	1	ID=g5965.t1.CDS6;Parent=g5965.t1;
OY759169.1_Sturmia_bella_genome_assembly,_chromosome:_2	AUGUSTUS	exon	15008964	15009225	.	+	.	ID=g5965.t1.exon6;Parent=g5965.t1;
OY759169.1_Sturmia_bella_genome_assembly,_chromosome:_2	AUGUSTUS	intron	15009226	15009371	1	+	.	ID=g5965.t1.intron6;Parent=g5965.t1;
OY759169.1_Sturmia_bella_genome_assembly,_chromosome:_2	AUGUSTUS	CDS	15009372	15009686	1	+	0	ID=g5965.t1.CDS7;Parent=g5965.t1;
OY759169.1_Sturmia_bella_genome_assembly,_chromosome:_2	AUGUSTUS	exon	15009372	15009686	.	+	.	ID=g5965.t1.exon7;Parent=g5965.t1;
OY759169.1_Sturmia_bella_genome_assembly,_chromosome:_2	AUGUSTUS	intron	15009687	15009750	1	+	.	ID=g5965.t1.intron7;Parent=g5965.t1;
OY759169.1_Sturmia_bella_genome_assembly,_chromosome:_2	AUGUSTUS	CDS	15009751	15009924	1	+	0	ID=g5965.t1.CDS8;Parent=g5965.t1;
OY759169.1_Sturmia_bella_genome_assembly,_chromosome:_2	AUGUSTUS	exon	15009751	15009924	.	+	.	ID=g5965.t1.exon8;Parent=g5965.t1;
OY759169.1_Sturmia_bella_genome_assembly,_chromosome:_2	AUGUSTUS	intron	15009925	15009988	1	+	.	ID=g5965.t1.intron8;Parent=g5965.t1;
OY759169.1_Sturmia_bella_genome_assembly,_chromosome:_2	AUGUSTUS	CDS	15009989	15010108	1	+	0	ID=g5965.t1.CDS9;Parent=g5965.t1;
OY759169.1_Sturmia_bella_genome_assembly,_chromosome:_2	AUGUSTUS	exon	15009989	15010108	.	+	.	ID=g5965.t1.exon9;Parent=g5965.t1;
OY759169.1_Sturmia_bella_genome_assembly,_chromosome:_2	AUGUSTUS	intron	15010109	15010176	1	+	.	ID=g5965.t1.intron9;Parent=g5965.t1;
OY759169.1_Sturmia_bella_genome_assembly,_chromosome:_2	AUGUSTUS	CDS	15010177	15010775	1	+	0	ID=g5965.t1.CDS10;Parent=g5965.t1;
OY759169.1_Sturmia_bella_genome_assembly,_chromosome:_2	AUGUSTUS	exon	15010177	15010775	.	+	.	ID=g5965.t1.exon10;Parent=g5965.t1;
OY759169.1_Sturmia_bella_genome_assembly,_chromosome:_2	AUGUSTUS	intron	15010776	15010835	1	+	.	ID=g5965.t1.intron10;Parent=g5965.t1;
OY759169.1_Sturmia_bella_genome_assembly,_chromosome:_2	AUGUSTUS	CDS	15010836	15010923	1	+	1	ID=g5965.t1.CDS11;Parent=g5965.t1;
OY759169.1_Sturmia_bella_genome_assembly,_chromosome:_2	AUGUSTUS	exon	15010836	15010923	.	+	.	ID=g5965.t1.exon11;Parent=g5965.t1;
OY759169.1_Sturmia_bella_genome_assembly,_chromosome:_2	AUGUSTUS	intron	15010924	15010992	1	+	.	ID=g5965.t1.intron11;Parent=g5965.t1;
OY759169.1_Sturmia_bella_genome_assembly,_chromosome:_2	AUGUSTUS	CDS	15010993	15011130	1	+	0	ID=g5965.t1.CDS12;Parent=g5965.t1;
OY759169.1_Sturmia_bella_genome_assembly,_chromosome:_2	AUGUSTUS	exon	15010993	15011130	.	+	.	ID=g5965.t1.exon12;Parent=g5965.t1;
OY759169.1_Sturmia_bella_genome_assembly,_chromosome:_2	AUGUSTUS	intron	15011131	15011893	1	+	.	ID=g5965.t1.intron12;Parent=g5965.t1;
OY759169.1_Sturmia_bella_genome_assembly,_chromosome:_2	AUGUSTUS	CDS	15011894	15012007	1	+	0	ID=g5965.t1.CDS13;Parent=g5965.t1;
OY759169.1_Sturmia_bella_genome_assembly,_chromosome:_2	AUGUSTUS	exon	15011894	15012007	.	+	.	ID=g5965.t1.exon13;Parent=g5965.t1;
OY759169.1_Sturmia_bella_genome_assembly,_chromosome:_2	AUGUSTUS	intron	15012008	15013028	1	+	.	ID=g5965.t1.intron13;Parent=g5965.t1;
OY759169.1_Sturmia_bella_genome_assembly,_chromosome:_2	AUGUSTUS	CDS	15013029	15013181	1	+	0	ID=g5965.t1.CDS14;Parent=g5965.t1;
OY759169.1_Sturmia_bella_genome_assembly,_chromosome:_2	AUGUSTUS	exon	15013029	15013181	.	+	.	ID=g5965.t1.exon14;Parent=g5965.t1;
OY759169.1_Sturmia_bella_genome_assembly,_chromosome:_2	AUGUSTUS	stop_codon	15013179	15013181	.	+	0	ID=g5965.t1.stop1;Parent=g5965.t1;
OY759169.1_Sturmia_bella_genome_assembly,_chromosome:_2	AUGUSTUS	mRNA	15005258	15013181	1	+	.	ID=g5965.t2;Parent=g5965;
OY759169.1_Sturmia_bella_genome_assembly,_chromosome:_2	AUGUSTUS	start_codon	15005258	15005260	.	+	0	ID=g5965.t2.start1;Parent=g5965.t2;
OY759169.1_Sturmia_bella_genome_assembly,_chromosome:_2	AUGUSTUS	CDS	15005258	15005326	1	+	0	ID=g5965.t2.CDS1;Parent=g5965.t2;
OY759169.1_Sturmia_bella_genome_assembly,_chromosome:_2	AUGUSTUS	exon	15005258	15005326	.	+	.	ID=g5965.t2.exon1;Parent=g5965.t2;
OY759169.1_Sturmia_bella_genome_assembly,_chromosome:_2	AUGUSTUS	intron	15005327	15005395	1	+	.	ID=g5965.t2.intron1;Parent=g5965.t2;
OY759169.1_Sturmia_bella_genome_assembly,_chromosome:_2	AUGUSTUS	CDS	15005396	15005576	1	+	0	ID=g5965.t2.CDS2;Parent=g5965.t2;
OY759169.1_Sturmia_bella_genome_assembly,_chromosome:_2	AUGUSTUS	exon	15005396	15005576	.	+	.	ID=g5965.t2.exon2;Parent=g5965.t2;
OY759169.1_Sturmia_bella_genome_assembly,_chromosome:_2	AUGUSTUS	intron	15005577	15006294	1	+	.	ID=g5965.t2.intron2;Parent=g5965.t2;
OY759169.1_Sturmia_bella_genome_assembly,_chromosome:_2	AUGUSTUS	CDS	15006295	15006531	1	+	2	ID=g5965.t2.CDS3;Parent=g5965.t2;
OY759169.1_Sturmia_bella_genome_assembly,_chromosome:_2	AUGUSTUS	exon	15006295	15006531	.	+	.	ID=g5965.t2.exon3;Parent=g5965.t2;
OY759169.1_Sturmia_bella_genome_assembly,_chromosome:_2	AUGUSTUS	intron	15006532	15006595	1	+	.	ID=g5965.t2.intron3;Parent=g5965.t2;
OY759169.1_Sturmia_bella_genome_assembly,_chromosome:_2	AUGUSTUS	CDS	15006596	15007173	1	+	2	ID=g5965.t2.CDS4;Parent=g5965.t2;
OY759169.1_Sturmia_bella_genome_assembly,_chromosome:_2	AUGUSTUS	exon	15006596	15007173	.	+	.	ID=g5965.t2.exon4;Parent=g5965.t2;
OY759169.1_Sturmia_bella_genome_assembly,_chromosome:_2	AUGUSTUS	intron	15007174	15007679	1	+	.	ID=g5965.t2.intron4;Parent=g5965.t2;
OY759169.1_Sturmia_bella_genome_assembly,_chromosome:_2	AUGUSTUS	CDS	15007680	15007837	1	+	0	ID=g5965.t2.CDS5;Parent=g5965.t2;
OY759169.1_Sturmia_bella_genome_assembly,_chromosome:_2	AUGUSTUS	exon	15007680	15007837	.	+	.	ID=g5965.t2.exon5;Parent=g5965.t2;
OY759169.1_Sturmia_bella_genome_assembly,_chromosome:_2	AUGUSTUS	intron	15007838	15008963	1	+	.	ID=g5965.t2.intron5;Parent=g5965.t2;
OY759169.1_Sturmia_bella_genome_assembly,_chromosome:_2	AUGUSTUS	CDS	15008964	15009225	1	+	1	ID=g5965.t2.CDS6;Parent=g5965.t2;
OY759169.1_Sturmia_bella_genome_assembly,_chromosome:_2	AUGUSTUS	exon	15008964	15009225	.	+	.	ID=g5965.t2.exon6;Parent=g5965.t2;
OY759169.1_Sturmia_bella_genome_assembly,_chromosome:_2	AUGUSTUS	intron	15009226	15009371	1	+	.	ID=g5965.t2.intron6;Parent=g5965.t2;
OY759169.1_Sturmia_bella_genome_assembly,_chromosome:_2	AUGUSTUS	CDS	15009372	15009686	1	+	0	ID=g5965.t2.CDS7;Parent=g5965.t2;
OY759169.1_Sturmia_bella_genome_assembly,_chromosome:_2	AUGUSTUS	exon	15009372	15009686	.	+	.	ID=g5965.t2.exon7;Parent=g5965.t2;
OY759169.1_Sturmia_bella_genome_assembly,_chromosome:_2	AUGUSTUS	intron	15009687	15009750	1	+	.	ID=g5965.t2.intron7;Parent=g5965.t2;
OY759169.1_Sturmia_bella_genome_assembly,_chromosome:_2	AUGUSTUS	CDS	15009751	15009924	1	+	0	ID=g5965.t2.CDS8;Parent=g5965.t2;
OY759169.1_Sturmia_bella_genome_assembly,_chromosome:_2	AUGUSTUS	exon	15009751	15009924	.	+	.	ID=g5965.t2.exon8;Parent=g5965.t2;
OY759169.1_Sturmia_bella_genome_assembly,_chromosome:_2	AUGUSTUS	intron	15009925	15009988	1	+	.	ID=g5965.t2.intron8;Parent=g5965.t2;
OY759169.1_Sturmia_bella_genome_assembly,_chromosome:_2	AUGUSTUS	CDS	15009989	15010108	1	+	0	ID=g5965.t2.CDS9;Parent=g5965.t2;
OY759169.1_Sturmia_bella_genome_assembly,_chromosome:_2	AUGUSTUS	exon	15009989	15010108	.	+	.	ID=g5965.t2.exon9;Parent=g5965.t2;
OY759169.1_Sturmia_bella_genome_assembly,_chromosome:_2	AUGUSTUS	intron	15010109	15010176	1	+	.	ID=g5965.t2.intron9;Parent=g5965.t2;
OY759169.1_Sturmia_bella_genome_assembly,_chromosome:_2	AUGUSTUS	CDS	15010177	15010775	1	+	0	ID=g5965.t2.CDS10;Parent=g5965.t2;
OY759169.1_Sturmia_bella_genome_assembly,_chromosome:_2	AUGUSTUS	exon	15010177	15010775	.	+	.	ID=g5965.t2.exon10;Parent=g5965.t2;
OY759169.1_Sturmia_bella_genome_assembly,_chromosome:_2	AUGUSTUS	intron	15010776	15010835	1	+	.	ID=g5965.t2.intron10;Parent=g5965.t2;
OY759169.1_Sturmia_bella_genome_assembly,_chromosome:_2	AUGUSTUS	CDS	15010836	15010923	1	+	1	ID=g5965.t2.CDS11;Parent=g5965.t2;
OY759169.1_Sturmia_bella_genome_assembly,_chromosome:_2	AUGUSTUS	exon	15010836	15010923	.	+	.	ID=g5965.t2.exon11;Parent=g5965.t2;
OY759169.1_Sturmia_bella_genome_assembly,_chromosome:_2	AUGUSTUS	intron	15010924	15010992	1	+	.	ID=g5965.t2.intron11;Parent=g5965.t2;
OY759169.1_Sturmia_bella_genome_assembly,_chromosome:_2	AUGUSTUS	CDS	15010993	15011130	1	+	0	ID=g5965.t2.CDS12;Parent=g5965.t2;
OY759169.1_Sturmia_bella_genome_assembly,_chromosome:_2	AUGUSTUS	exon	15010993	15011130	.	+	.	ID=g5965.t2.exon12;Parent=g5965.t2;
OY759169.1_Sturmia_bella_genome_assembly,_chromosome:_2	AUGUSTUS	intron	15011131	15011893	1	+	.	ID=g5965.t2.intron12;Parent=g5965.t2;
OY759169.1_Sturmia_bella_genome_assembly,_chromosome:_2	AUGUSTUS	CDS	15011894	15012007	1	+	0	ID=g5965.t2.CDS13;Parent=g5965.t2;
OY759169.1_Sturmia_bella_genome_assembly,_chromosome:_2	AUGUSTUS	exon	15011894	15012007	.	+	.	ID=g5965.t2.exon13;Parent=g5965.t2;
OY759169.1_Sturmia_bella_genome_assembly,_chromosome:_2	AUGUSTUS	intron	15012008	15013028	1	+	.	ID=g5965.t2.intron13;Parent=g5965.t2;
OY759169.1_Sturmia_bella_genome_assembly,_chromosome:_2	AUGUSTUS	CDS	15013029	15013181	1	+	0	ID=g5965.t2.CDS14;Parent=g5965.t2;
OY759169.1_Sturmia_bella_genome_assembly,_chromosome:_2	AUGUSTUS	exon	15013029	15013181	.	+	.	ID=g5965.t2.exon14;Parent=g5965.t2;
OY759169.1_Sturmia_bella_genome_assembly,_chromosome:_2	AUGUSTUS	stop_codon	15013179	15013181	.	+	0	ID=g5965.t2.stop1;Parent=g5965.t2;
OY759169.1_Sturmia_bella_genome_assembly,_chromosome:_2	AUGUSTUS	gene	15016876	15017454	.	-	.	ID=g5966;
OY759169.1_Sturmia_bella_genome_assembly,_chromosome:_2	AUGUSTUS	mRNA	15016876	15017454	1	-	.	ID=g5966.t1;Parent=g5966;
OY759169.1_Sturmia_bella_genome_assembly,_chromosome:_2	AUGUSTUS	stop_codon	15016876	15016878	.	-	0	ID=g5966.t1.stop1;Parent=g5966.t1;
OY759169.1_Sturmia_bella_genome_assembly,_chromosome:_2	AUGUSTUS	CDS	15016876	15017454	1	-	0	ID=g5966.t1.CDS1;Parent=g5966.t1;
OY759169.1_Sturmia_bella_genome_assembly,_chromosome:_2	AUGUSTUS	exon	15016876	15017454	.	-	.	ID=g5966.t1.exon1;Parent=g5966.t1;
OY759169.1_Sturmia_bella_genome_assembly,_chromosome:_2	AUGUSTUS	start_codon	15017452	15017454	.	-	0	ID=g5966.t1.start1;Parent=g5966.t1;
OY759169.1_Sturmia_bella_genome_assembly,_chromosome:_2	AUGUSTUS	gene	15019022	15020603	.	+	.	ID=g5967;
OY759169.1_Sturmia_bella_genome_assembly,_chromosome:_2	AUGUSTUS	mRNA	15019022	15020603	1	+	.	ID=g5967.t1;Parent=g5967;
OY759169.1_Sturmia_bella_genome_assembly,_chromosome:_2	AUGUSTUS	start_codon	15019022	15019024	.	+	0	ID=g5967.t1.start1;Parent=g5967.t1;
OY759169.1_Sturmia_bella_genome_assembly,_chromosome:_2	AUGUSTUS	CDS	15019022	15019070	1	+	0	ID=g5967.t1.CDS1;Parent=g5967.t1;
OY759169.1_Sturmia_bella_genome_assembly,_chromosome:_2	AUGUSTUS	exon	15019022	15019070	.	+	.	ID=g5967.t1.exon1;Parent=g5967.t1;
OY759169.1_Sturmia_bella_genome_assembly,_chromosome:_2	AUGUSTUS	intron	15019071	15019246	1	+	.	ID=g5967.t1.intron1;Parent=g5967.t1;
OY759169.1_Sturmia_bella_genome_assembly,_chromosome:_2	AUGUSTUS	CDS	15019247	15019368	1	+	2	ID=g5967.t1.CDS2;Parent=g5967.t1;
OY759169.1_Sturmia_bella_genome_assembly,_chromosome:_2	AUGUSTUS	exon	15019247	15019368	.	+	.	ID=g5967.t1.exon2;Parent=g5967.t1;
OY759169.1_Sturmia_bella_genome_assembly,_chromosome:_2	AUGUSTUS	intron	15019369	15019418	1	+	.	ID=g5967.t1.intron2;Parent=g5967.t1;
OY759169.1_Sturmia_bella_genome_assembly,_chromosome:_2	AUGUSTUS	CDS	15019419	15019531	1	+	0	ID=g5967.t1.CDS3;Parent=g5967.t1;
OY759169.1_Sturmia_bella_genome_assembly,_chromosome:_2	AUGUSTUS	exon	15019419	15019531	.	+	.	ID=g5967.t1.exon3;Parent=g5967.t1;
OY759169.1_Sturmia_bella_genome_assembly,_chromosome:_2	AUGUSTUS	intron	15019532	15019590	1	+	.	ID=g5967.t1.intron3;Parent=g5967.t1;
OY759169.1_Sturmia_bella_genome_assembly,_chromosome:_2	AUGUSTUS	CDS	15019591	15020020	1	+	1	ID=g5967.t1.CDS4;Parent=g5967.t1;
OY759169.1_Sturmia_bella_genome_assembly,_chromosome:_2	AUGUSTUS	exon	15019591	15020020	.	+	.	ID=g5967.t1.exon4;Parent=g5967.t1;
OY759169.1_Sturmia_bella_genome_assembly,_chromosome:_2	AUGUSTUS	intron	15020021	15020073	1	+	.	ID=g5967.t1.intron4;Parent=g5967.t1;
OY759169.1_Sturmia_bella_genome_assembly,_chromosome:_2	AUGUSTUS	CDS	15020074	15020262	1	+	0	ID=g5967.t1.CDS5;Parent=g5967.t1;
OY759169.1_Sturmia_bella_genome_assembly,_chromosome:_2	AUGUSTUS	exon	15020074	15020262	.	+	.	ID=g5967.t1.exon5;Parent=g5967.t1;
OY759169.1_Sturmia_bella_genome_assembly,_chromosome:_2	AUGUSTUS	intron	15020263	15020321	1	+	.	ID=g5967.t1.intron5;Parent=g5967.t1;
OY759169.1_Sturmia_bella_genome_assembly,_chromosome:_2	AUGUSTUS	CDS	15020322	15020603	1	+	0	ID=g5967.t1.CDS6;Parent=g5967.t1;
OY759169.1_Sturmia_bella_genome_assembly,_chromosome:_2	AUGUSTUS	exon	15020322	15020603	.	+	.	ID=g5967.t1.exon6;Parent=g5967.t1;
OY759169.1_Sturmia_bella_genome_assembly,_chromosome:_2	AUGUSTUS	stop_codon	15020601	15020603	.	+	0	ID=g5967.t1.stop1;Parent=g5967.t1;
OY759169.1_Sturmia_bella_genome_assembly,_chromosome:_2	AUGUSTUS	gene	15021618	15023117	.	-	.	ID=g5968;
OY759169.1_Sturmia_bella_genome_assembly,_chromosome:_2	AUGUSTUS	mRNA	15021618	15023117	1	-	.	ID=g5968.t1;Parent=g5968;
OY759169.1_Sturmia_bella_genome_assembly,_chromosome:_2	AUGUSTUS	stop_codon	15021618	15021620	.	-	0	ID=g5968.t1.stop1;Parent=g5968.t1;
OY759169.1_Sturmia_bella_genome_assembly,_chromosome:_2	AUGUSTUS	CDS	15021618	15023117	1	-	0	ID=g5968.t1.CDS1;Parent=g5968.t1;
OY759169.1_Sturmia_bella_genome_assembly,_chromosome:_2	AUGUSTUS	exon	15021618	15023117	.	-	.	ID=g5968.t1.exon1;Parent=g5968.t1;
OY759169.1_Sturmia_bella_genome_assembly,_chromosome:_2	AUGUSTUS	start_codon	15023115	15023117	.	-	0	ID=g5968.t1.start1;Parent=g5968.t1;
OY759169.1_Sturmia_bella_genome_assembly,_chromosome:_2	AUGUSTUS	gene	15026137	15027165	.	+	.	ID=g5969;
OY759169.1_Sturmia_bella_genome_assembly,_chromosome:_2	AUGUSTUS	mRNA	15026137	15027165	1	+	.	ID=g5969.t1;Parent=g5969;
OY759169.1_Sturmia_bella_genome_assembly,_chromosome:_2	AUGUSTUS	start_codon	15026137	15026139	.	+	0	ID=g5969.t1.start1;Parent=g5969.t1;
OY759169.1_Sturmia_bella_genome_assembly,_chromosome:_2	AUGUSTUS	CDS	15026137	15026274	1	+	0	ID=g5969.t1.CDS1;Parent=g5969.t1;
OY759169.1_Sturmia_bella_genome_assembly,_chromosome:_2	AUGUSTUS	exon	15026137	15026274	.	+	.	ID=g5969.t1.exon1;Parent=g5969.t1;
OY759169.1_Sturmia_bella_genome_assembly,_chromosome:_2	AUGUSTUS	intron	15026275	15026568	1	+	.	ID=g5969.t1.intron1;Parent=g5969.t1;
OY759169.1_Sturmia_bella_genome_assembly,_chromosome:_2	AUGUSTUS	CDS	15026569	15026679	1	+	0	ID=g5969.t1.CDS2;Parent=g5969.t1;
OY759169.1_Sturmia_bella_genome_assembly,_chromosome:_2	AUGUSTUS	exon	15026569	15026679	.	+	.	ID=g5969.t1.exon2;Parent=g5969.t1;
OY759169.1_Sturmia_bella_genome_assembly,_chromosome:_2	AUGUSTUS	intron	15026680	15026757	1	+	.	ID=g5969.t1.intron2;Parent=g5969.t1;
OY759169.1_Sturmia_bella_genome_assembly,_chromosome:_2	AUGUSTUS	CDS	15026758	15026883	1	+	0	ID=g5969.t1.CDS3;Parent=g5969.t1;
OY759169.1_Sturmia_bella_genome_assembly,_chromosome:_2	AUGUSTUS	exon	15026758	15026883	.	+	.	ID=g5969.t1.exon3;Parent=g5969.t1;
OY759169.1_Sturmia_bella_genome_assembly,_chromosome:_2	AUGUSTUS	intron	15026884	15026985	1	+	.	ID=g5969.t1.intron3;Parent=g5969.t1;
OY759169.1_Sturmia_bella_genome_assembly,_chromosome:_2	AUGUSTUS	CDS	15026986	15027165	1	+	0	ID=g5969.t1.CDS4;Parent=g5969.t1;
OY759169.1_Sturmia_bella_genome_assembly,_chromosome:_2	AUGUSTUS	exon	15026986	15027165	.	+	.	ID=g5969.t1.exon4;Parent=g5969.t1;
OY759169.1_Sturmia_bella_genome_assembly,_chromosome:_2	AUGUSTUS	stop_codon	15027163	15027165	.	+	0	ID=g5969.t1.stop1;Parent=g5969.t1;
OY759169.1_Sturmia_bella_genome_assembly,_chromosome:_2	AUGUSTUS	mRNA	15026137	15027165	1	+	.	ID=g5969.t2;Parent=g5969;
OY759169.1_Sturmia_bella_genome_assembly,_chromosome:_2	AUGUSTUS	start_codon	15026137	15026139	.	+	0	ID=g5969.t2.start1;Parent=g5969.t2;
OY759169.1_Sturmia_bella_genome_assembly,_chromosome:_2	AUGUSTUS	CDS	15026137	15026274	1	+	0	ID=g5969.t2.CDS1;Parent=g5969.t2;
OY759169.1_Sturmia_bella_genome_assembly,_chromosome:_2	AUGUSTUS	exon	15026137	15026274	.	+	.	ID=g5969.t2.exon1;Parent=g5969.t2;
OY759169.1_Sturmia_bella_genome_assembly,_chromosome:_2	AUGUSTUS	intron	15026275	15026568	1	+	.	ID=g5969.t2.intron1;Parent=g5969.t2;
OY759169.1_Sturmia_bella_genome_assembly,_chromosome:_2	AUGUSTUS	CDS	15026569	15026694	1	+	0	ID=g5969.t2.CDS2;Parent=g5969.t2;
OY759169.1_Sturmia_bella_genome_assembly,_chromosome:_2	AUGUSTUS	exon	15026569	15026694	.	+	.	ID=g5969.t2.exon2;Parent=g5969.t2;
OY759169.1_Sturmia_bella_genome_assembly,_chromosome:_2	AUGUSTUS	intron	15026695	15026757	1	+	.	ID=g5969.t2.intron2;Parent=g5969.t2;
OY759169.1_Sturmia_bella_genome_assembly,_chromosome:_2	AUGUSTUS	CDS	15026758	15026883	1	+	0	ID=g5969.t2.CDS3;Parent=g5969.t2;
OY759169.1_Sturmia_bella_genome_assembly,_chromosome:_2	AUGUSTUS	exon	15026758	15026883	.	+	.	ID=g5969.t2.exon3;Parent=g5969.t2;
OY759169.1_Sturmia_bella_genome_assembly,_chromosome:_2	AUGUSTUS	intron	15026884	15026985	1	+	.	ID=g5969.t2.intron3;Parent=g5969.t2;
OY759169.1_Sturmia_bella_genome_assembly,_chromosome:_2	AUGUSTUS	CDS	15026986	15027165	1	+	0	ID=g5969.t2.CDS4;Parent=g5969.t2;
OY759169.1_Sturmia_bella_genome_assembly,_chromosome:_2	AUGUSTUS	exon	15026986	15027165	.	+	.	ID=g5969.t2.exon4;Parent=g5969.t2;
OY759169.1_Sturmia_bella_genome_assembly,_chromosome:_2	AUGUSTUS	stop_codon	15027163	15027165	.	+	0	ID=g5969.t2.stop1;Parent=g5969.t2;
OY759169.1_Sturmia_bella_genome_assembly,_chromosome:_2	AUGUSTUS	gene	15028499	15028995	.	+	.	ID=g5970;
OY759169.1_Sturmia_bella_genome_assembly,_chromosome:_2	AUGUSTUS	mRNA	15028499	15028995	1	+	.	ID=g5970.t1;Parent=g5970;
OY759169.1_Sturmia_bella_genome_assembly,_chromosome:_2	AUGUSTUS	start_codon	15028499	15028501	.	+	0	ID=g5970.t1.start1;Parent=g5970.t1;
OY759169.1_Sturmia_bella_genome_assembly,_chromosome:_2	AUGUSTUS	CDS	15028499	15028541	1	+	0	ID=g5970.t1.CDS1;Parent=g5970.t1;
OY759169.1_Sturmia_bella_genome_assembly,_chromosome:_2	AUGUSTUS	exon	15028499	15028541	.	+	.	ID=g5970.t1.exon1;Parent=g5970.t1;
OY759169.1_Sturmia_bella_genome_assembly,_chromosome:_2	AUGUSTUS	intron	15028542	15028600	1	+	.	ID=g5970.t1.intron1;Parent=g5970.t1;
OY759169.1_Sturmia_bella_genome_assembly,_chromosome:_2	AUGUSTUS	CDS	15028601	15028995	1	+	2	ID=g5970.t1.CDS2;Parent=g5970.t1;
OY759169.1_Sturmia_bella_genome_assembly,_chromosome:_2	AUGUSTUS	exon	15028601	15028995	.	+	.	ID=g5970.t1.exon2;Parent=g5970.t1;
OY759169.1_Sturmia_bella_genome_assembly,_chromosome:_2	AUGUSTUS	stop_codon	15028993	15028995	.	+	0	ID=g5970.t1.stop1;Parent=g5970.t1;
OY759169.1_Sturmia_bella_genome_assembly,_chromosome:_2	AUGUSTUS	gene	15029003	15029758	.	-	.	ID=g5971;
OY759169.1_Sturmia_bella_genome_assembly,_chromosome:_2	AUGUSTUS	mRNA	15029003	15029758	1	-	.	ID=g5971.t1;Parent=g5971;
OY759169.1_Sturmia_bella_genome_assembly,_chromosome:_2	AUGUSTUS	stop_codon	15029003	15029005	.	-	0	ID=g5971.t1.stop1;Parent=g5971.t1;
OY759169.1_Sturmia_bella_genome_assembly,_chromosome:_2	AUGUSTUS	CDS	15029003	15029758	1	-	0	ID=g5971.t1.CDS1;Parent=g5971.t1;
OY759169.1_Sturmia_bella_genome_assembly,_chromosome:_2	AUGUSTUS	exon	15029003	15029758	.	-	.	ID=g5971.t1.exon1;Parent=g5971.t1;
OY759169.1_Sturmia_bella_genome_assembly,_chromosome:_2	AUGUSTUS	start_codon	15029756	15029758	.	-	0	ID=g5971.t1.start1;Parent=g5971.t1;
OY759169.1_Sturmia_bella_genome_assembly,_chromosome:_2	AUGUSTUS	gene	15031148	15032671	.	+	.	ID=g5972;
OY759169.1_Sturmia_bella_genome_assembly,_chromosome:_2	AUGUSTUS	mRNA	15031148	15032671	1	+	.	ID=g5972.t1;Parent=g5972;
OY759169.1_Sturmia_bella_genome_assembly,_chromosome:_2	AUGUSTUS	start_codon	15031148	15031150	.	+	0	ID=g5972.t1.start1;Parent=g5972.t1;
OY759169.1_Sturmia_bella_genome_assembly,_chromosome:_2	AUGUSTUS	CDS	15031148	15032671	1	+	0	ID=g5972.t1.CDS1;Parent=g5972.t1;
OY759169.1_Sturmia_bella_genome_assembly,_chromosome:_2	AUGUSTUS	exon	15031148	15032671	.	+	.	ID=g5972.t1.exon1;Parent=g5972.t1;
OY759169.1_Sturmia_bella_genome_assembly,_chromosome:_2	AUGUSTUS	stop_codon	15032669	15032671	.	+	0	ID=g5972.t1.stop1;Parent=g5972.t1;
OY759169.1_Sturmia_bella_genome_assembly,_chromosome:_2	AUGUSTUS	gene	15042830	15046084	.	+	.	ID=g5973;
OY759169.1_Sturmia_bella_genome_assembly,_chromosome:_2	AUGUSTUS	mRNA	15042830	15046084	0.6	+	.	ID=g5973.t1;Parent=g5973;
OY759169.1_Sturmia_bella_genome_assembly,_chromosome:_2	AUGUSTUS	start_codon	15042830	15042832	.	+	0	ID=g5973.t1.start1;Parent=g5973.t1;
OY759169.1_Sturmia_bella_genome_assembly,_chromosome:_2	AUGUSTUS	CDS	15042830	15042874	0.6	+	0	ID=g5973.t1.CDS1;Parent=g5973.t1;
OY759169.1_Sturmia_bella_genome_assembly,_chromosome:_2	AUGUSTUS	exon	15042830	15042874	.	+	.	ID=g5973.t1.exon1;Parent=g5973.t1;
OY759169.1_Sturmia_bella_genome_assembly,_chromosome:_2	AUGUSTUS	intron	15042875	15045811	0.69	+	.	ID=g5973.t1.intron1;Parent=g5973.t1;
OY759169.1_Sturmia_bella_genome_assembly,_chromosome:_2	AUGUSTUS	CDS	15045812	15046084	0.73	+	0	ID=g5973.t1.CDS2;Parent=g5973.t1;
OY759169.1_Sturmia_bella_genome_assembly,_chromosome:_2	AUGUSTUS	exon	15045812	15046084	.	+	.	ID=g5973.t1.exon2;Parent=g5973.t1;
OY759169.1_Sturmia_bella_genome_assembly,_chromosome:_2	AUGUSTUS	stop_codon	15046082	15046084	.	+	0	ID=g5973.t1.stop1;Parent=g5973.t1;
OY759169.1_Sturmia_bella_genome_assembly,_chromosome:_2	AUGUSTUS	gene	15062271	15071342	.	+	.	ID=g5974;
OY759169.1_Sturmia_bella_genome_assembly,_chromosome:_2	AUGUSTUS	mRNA	15062271	15071342	0.59	+	.	ID=g5974.t1;Parent=g5974;
OY759169.1_Sturmia_bella_genome_assembly,_chromosome:_2	AUGUSTUS	start_codon	15062271	15062273	.	+	0	ID=g5974.t1.start1;Parent=g5974.t1;
OY759169.1_Sturmia_bella_genome_assembly,_chromosome:_2	AUGUSTUS	CDS	15062271	15062348	0.59	+	0	ID=g5974.t1.CDS1;Parent=g5974.t1;
OY759169.1_Sturmia_bella_genome_assembly,_chromosome:_2	AUGUSTUS	exon	15062271	15062348	.	+	.	ID=g5974.t1.exon1;Parent=g5974.t1;
OY759169.1_Sturmia_bella_genome_assembly,_chromosome:_2	AUGUSTUS	intron	15062349	15064185	0.6	+	.	ID=g5974.t1.intron1;Parent=g5974.t1;
OY759169.1_Sturmia_bella_genome_assembly,_chromosome:_2	AUGUSTUS	CDS	15064186	15064585	0.72	+	0	ID=g5974.t1.CDS2;Parent=g5974.t1;
OY759169.1_Sturmia_bella_genome_assembly,_chromosome:_2	AUGUSTUS	exon	15064186	15064585	.	+	.	ID=g5974.t1.exon2;Parent=g5974.t1;
OY759169.1_Sturmia_bella_genome_assembly,_chromosome:_2	AUGUSTUS	intron	15064586	15070785	1	+	.	ID=g5974.t1.intron2;Parent=g5974.t1;
OY759169.1_Sturmia_bella_genome_assembly,_chromosome:_2	AUGUSTUS	CDS	15070786	15071342	1	+	2	ID=g5974.t1.CDS3;Parent=g5974.t1;
OY759169.1_Sturmia_bella_genome_assembly,_chromosome:_2	AUGUSTUS	exon	15070786	15071342	.	+	.	ID=g5974.t1.exon3;Parent=g5974.t1;
OY759169.1_Sturmia_bella_genome_assembly,_chromosome:_2	AUGUSTUS	stop_codon	15071340	15071342	.	+	0	ID=g5974.t1.stop1;Parent=g5974.t1;
OY759169.1_Sturmia_bella_genome_assembly,_chromosome:_2	GeneMark.hmm3	mRNA	15064279	15071342	.	+	.	ID=g5974.t2;Parent=g5974;
OY759169.1_Sturmia_bella_genome_assembly,_chromosome:_2	GeneMark.hmm3	start_codon	15064279	15064281	.	+	0	ID=g5974.t2.start1;Parent=g5974.t2;
OY759169.1_Sturmia_bella_genome_assembly,_chromosome:_2	GeneMark.hmm3	CDS	15064279	15064585	.	+	0	ID=g5974.t2.CDS1;Parent=g5974.t2;
OY759169.1_Sturmia_bella_genome_assembly,_chromosome:_2	GeneMark.hmm3	exon	15064279	15064585	0	+	.	ID=g5974.t2.exon1;Parent=g5974.t2;
OY759169.1_Sturmia_bella_genome_assembly,_chromosome:_2	GeneMark.hmm3	intron	15064586	15070785	.	+	2	ID=g5974.t2.intron1;Parent=g5974.t2;
OY759169.1_Sturmia_bella_genome_assembly,_chromosome:_2	GeneMark.hmm3	CDS	15070786	15071342	.	+	2	ID=g5974.t2.CDS2;Parent=g5974.t2;
OY759169.1_Sturmia_bella_genome_assembly,_chromosome:_2	GeneMark.hmm3	exon	15070786	15071342	0	+	.	ID=g5974.t2.exon2;Parent=g5974.t2;
OY759169.1_Sturmia_bella_genome_assembly,_chromosome:_2	GeneMark.hmm3	stop_codon	15071340	15071342	.	+	0	ID=g5974.t2.stop1;Parent=g5974.t2;
OY759169.1_Sturmia_bella_genome_assembly,_chromosome:_2	AUGUSTUS	gene	15088791	15110810	.	+	.	ID=g5975;
OY759169.1_Sturmia_bella_genome_assembly,_chromosome:_2	AUGUSTUS	mRNA	15088791	15110810	1	+	.	ID=g5975.t1;Parent=g5975;
OY759169.1_Sturmia_bella_genome_assembly,_chromosome:_2	AUGUSTUS	start_codon	15088791	15088793	.	+	0	ID=g5975.t1.start1;Parent=g5975.t1;
OY759169.1_Sturmia_bella_genome_assembly,_chromosome:_2	AUGUSTUS	CDS	15088791	15088965	1	+	0	ID=g5975.t1.CDS1;Parent=g5975.t1;
OY759169.1_Sturmia_bella_genome_assembly,_chromosome:_2	AUGUSTUS	exon	15088791	15088965	.	+	.	ID=g5975.t1.exon1;Parent=g5975.t1;
OY759169.1_Sturmia_bella_genome_assembly,_chromosome:_2	AUGUSTUS	intron	15088966	15105068	1	+	.	ID=g5975.t1.intron1;Parent=g5975.t1;
OY759169.1_Sturmia_bella_genome_assembly,_chromosome:_2	AUGUSTUS	CDS	15105069	15105200	1	+	2	ID=g5975.t1.CDS2;Parent=g5975.t1;
OY759169.1_Sturmia_bella_genome_assembly,_chromosome:_2	AUGUSTUS	exon	15105069	15105200	.	+	.	ID=g5975.t1.exon2;Parent=g5975.t1;
OY759169.1_Sturmia_bella_genome_assembly,_chromosome:_2	AUGUSTUS	intron	15105201	15106449	1	+	.	ID=g5975.t1.intron2;Parent=g5975.t1;
OY759169.1_Sturmia_bella_genome_assembly,_chromosome:_2	AUGUSTUS	CDS	15106450	15106600	1	+	2	ID=g5975.t1.CDS3;Parent=g5975.t1;
OY759169.1_Sturmia_bella_genome_assembly,_chromosome:_2	AUGUSTUS	exon	15106450	15106600	.	+	.	ID=g5975.t1.exon3;Parent=g5975.t1;
OY759169.1_Sturmia_bella_genome_assembly,_chromosome:_2	AUGUSTUS	intron	15106601	15106683	1	+	.	ID=g5975.t1.intron3;Parent=g5975.t1;
OY759169.1_Sturmia_bella_genome_assembly,_chromosome:_2	AUGUSTUS	CDS	15106684	15107408	1	+	1	ID=g5975.t1.CDS4;Parent=g5975.t1;
OY759169.1_Sturmia_bella_genome_assembly,_chromosome:_2	AUGUSTUS	exon	15106684	15107408	.	+	.	ID=g5975.t1.exon4;Parent=g5975.t1;
OY759169.1_Sturmia_bella_genome_assembly,_chromosome:_2	AUGUSTUS	intron	15107409	15108592	1	+	.	ID=g5975.t1.intron4;Parent=g5975.t1;
OY759169.1_Sturmia_bella_genome_assembly,_chromosome:_2	AUGUSTUS	CDS	15108593	15108798	1	+	2	ID=g5975.t1.CDS5;Parent=g5975.t1;
OY759169.1_Sturmia_bella_genome_assembly,_chromosome:_2	AUGUSTUS	exon	15108593	15108798	.	+	.	ID=g5975.t1.exon5;Parent=g5975.t1;
OY759169.1_Sturmia_bella_genome_assembly,_chromosome:_2	AUGUSTUS	intron	15108799	15110564	1	+	.	ID=g5975.t1.intron5;Parent=g5975.t1;
OY759169.1_Sturmia_bella_genome_assembly,_chromosome:_2	AUGUSTUS	CDS	15110565	15110810	1	+	0	ID=g5975.t1.CDS6;Parent=g5975.t1;
OY759169.1_Sturmia_bella_genome_assembly,_chromosome:_2	AUGUSTUS	exon	15110565	15110810	.	+	.	ID=g5975.t1.exon6;Parent=g5975.t1;
OY759169.1_Sturmia_bella_genome_assembly,_chromosome:_2	AUGUSTUS	stop_codon	15110808	15110810	.	+	0	ID=g5975.t1.stop1;Parent=g5975.t1;
OY759169.1_Sturmia_bella_genome_assembly,_chromosome:_2	AUGUSTUS	gene	15135907	15139809	.	+	.	ID=g5976;
OY759169.1_Sturmia_bella_genome_assembly,_chromosome:_2	AUGUSTUS	mRNA	15135907	15139809	1	+	.	ID=g5976.t1;Parent=g5976;
OY759169.1_Sturmia_bella_genome_assembly,_chromosome:_2	AUGUSTUS	start_codon	15135907	15135909	.	+	0	ID=g5976.t1.start1;Parent=g5976.t1;
OY759169.1_Sturmia_bella_genome_assembly,_chromosome:_2	AUGUSTUS	CDS	15135907	15136206	1	+	0	ID=g5976.t1.CDS1;Parent=g5976.t1;
OY759169.1_Sturmia_bella_genome_assembly,_chromosome:_2	AUGUSTUS	exon	15135907	15136206	.	+	.	ID=g5976.t1.exon1;Parent=g5976.t1;
OY759169.1_Sturmia_bella_genome_assembly,_chromosome:_2	AUGUSTUS	intron	15136207	15136281	1	+	.	ID=g5976.t1.intron1;Parent=g5976.t1;
OY759169.1_Sturmia_bella_genome_assembly,_chromosome:_2	AUGUSTUS	CDS	15136282	15139809	1	+	0	ID=g5976.t1.CDS2;Parent=g5976.t1;
OY759169.1_Sturmia_bella_genome_assembly,_chromosome:_2	AUGUSTUS	exon	15136282	15139809	.	+	.	ID=g5976.t1.exon2;Parent=g5976.t1;
OY759169.1_Sturmia_bella_genome_assembly,_chromosome:_2	AUGUSTUS	stop_codon	15139807	15139809	.	+	0	ID=g5976.t1.stop1;Parent=g5976.t1;
OY759169.1_Sturmia_bella_genome_assembly,_chromosome:_2	AUGUSTUS	gene	15147125	15148013	.	-	.	ID=g5977;
OY759169.1_Sturmia_bella_genome_assembly,_chromosome:_2	AUGUSTUS	mRNA	15147125	15148013	1	-	.	ID=g5977.t1;Parent=g5977;
OY759169.1_Sturmia_bella_genome_assembly,_chromosome:_2	AUGUSTUS	stop_codon	15147125	15147127	.	-	0	ID=g5977.t1.stop1;Parent=g5977.t1;
OY759169.1_Sturmia_bella_genome_assembly,_chromosome:_2	AUGUSTUS	CDS	15147125	15147625	1	-	0	ID=g5977.t1.CDS1;Parent=g5977.t1;
OY759169.1_Sturmia_bella_genome_assembly,_chromosome:_2	AUGUSTUS	exon	15147125	15147625	.	-	.	ID=g5977.t1.exon1;Parent=g5977.t1;
OY759169.1_Sturmia_bella_genome_assembly,_chromosome:_2	AUGUSTUS	intron	15147626	15147950	1	-	.	ID=g5977.t1.intron1;Parent=g5977.t1;
OY759169.1_Sturmia_bella_genome_assembly,_chromosome:_2	AUGUSTUS	CDS	15147951	15148013	1	-	0	ID=g5977.t1.CDS2;Parent=g5977.t1;
OY759169.1_Sturmia_bella_genome_assembly,_chromosome:_2	AUGUSTUS	exon	15147951	15148013	.	-	.	ID=g5977.t1.exon2;Parent=g5977.t1;
OY759169.1_Sturmia_bella_genome_assembly,_chromosome:_2	AUGUSTUS	start_codon	15148011	15148013	.	-	0	ID=g5977.t1.start1;Parent=g5977.t1;
OY759169.1_Sturmia_bella_genome_assembly,_chromosome:_2	AUGUSTUS	gene	15156200	15161764	.	-	.	ID=g5978;
OY759169.1_Sturmia_bella_genome_assembly,_chromosome:_2	AUGUSTUS	mRNA	15156200	15161764	1	-	.	ID=g5978.t1;Parent=g5978;
OY759169.1_Sturmia_bella_genome_assembly,_chromosome:_2	AUGUSTUS	stop_codon	15156200	15156202	.	-	0	ID=g5978.t1.stop1;Parent=g5978.t1;
OY759169.1_Sturmia_bella_genome_assembly,_chromosome:_2	AUGUSTUS	CDS	15156200	15156334	1	-	0	ID=g5978.t1.CDS1;Parent=g5978.t1;
OY759169.1_Sturmia_bella_genome_assembly,_chromosome:_2	AUGUSTUS	exon	15156200	15156334	.	-	.	ID=g5978.t1.exon1;Parent=g5978.t1;
OY759169.1_Sturmia_bella_genome_assembly,_chromosome:_2	AUGUSTUS	intron	15156335	15156398	1	-	.	ID=g5978.t1.intron1;Parent=g5978.t1;
OY759169.1_Sturmia_bella_genome_assembly,_chromosome:_2	AUGUSTUS	CDS	15156399	15156470	1	-	0	ID=g5978.t1.CDS2;Parent=g5978.t1;
OY759169.1_Sturmia_bella_genome_assembly,_chromosome:_2	AUGUSTUS	exon	15156399	15156470	.	-	.	ID=g5978.t1.exon2;Parent=g5978.t1;
OY759169.1_Sturmia_bella_genome_assembly,_chromosome:_2	AUGUSTUS	intron	15156471	15156555	1	-	.	ID=g5978.t1.intron2;Parent=g5978.t1;
OY759169.1_Sturmia_bella_genome_assembly,_chromosome:_2	AUGUSTUS	CDS	15156556	15156767	1	-	2	ID=g5978.t1.CDS3;Parent=g5978.t1;
OY759169.1_Sturmia_bella_genome_assembly,_chromosome:_2	AUGUSTUS	exon	15156556	15156767	.	-	.	ID=g5978.t1.exon3;Parent=g5978.t1;
OY759169.1_Sturmia_bella_genome_assembly,_chromosome:_2	AUGUSTUS	intron	15156768	15158298	1	-	.	ID=g5978.t1.intron3;Parent=g5978.t1;
OY759169.1_Sturmia_bella_genome_assembly,_chromosome:_2	AUGUSTUS	CDS	15158299	15158592	1	-	2	ID=g5978.t1.CDS4;Parent=g5978.t1;
OY759169.1_Sturmia_bella_genome_assembly,_chromosome:_2	AUGUSTUS	exon	15158299	15158592	.	-	.	ID=g5978.t1.exon4;Parent=g5978.t1;
OY759169.1_Sturmia_bella_genome_assembly,_chromosome:_2	AUGUSTUS	intron	15158593	15159635	1	-	.	ID=g5978.t1.intron4;Parent=g5978.t1;
OY759169.1_Sturmia_bella_genome_assembly,_chromosome:_2	AUGUSTUS	CDS	15159636	15160053	1	-	0	ID=g5978.t1.CDS5;Parent=g5978.t1;
OY759169.1_Sturmia_bella_genome_assembly,_chromosome:_2	AUGUSTUS	exon	15159636	15160053	.	-	.	ID=g5978.t1.exon5;Parent=g5978.t1;
OY759169.1_Sturmia_bella_genome_assembly,_chromosome:_2	AUGUSTUS	intron	15160054	15161074	1	-	.	ID=g5978.t1.intron5;Parent=g5978.t1;
OY759169.1_Sturmia_bella_genome_assembly,_chromosome:_2	AUGUSTUS	CDS	15161075	15161244	1	-	2	ID=g5978.t1.CDS6;Parent=g5978.t1;
OY759169.1_Sturmia_bella_genome_assembly,_chromosome:_2	AUGUSTUS	exon	15161075	15161244	.	-	.	ID=g5978.t1.exon6;Parent=g5978.t1;
OY759169.1_Sturmia_bella_genome_assembly,_chromosome:_2	AUGUSTUS	intron	15161245	15161643	1	-	.	ID=g5978.t1.intron6;Parent=g5978.t1;
OY759169.1_Sturmia_bella_genome_assembly,_chromosome:_2	AUGUSTUS	CDS	15161644	15161764	1	-	0	ID=g5978.t1.CDS7;Parent=g5978.t1;
OY759169.1_Sturmia_bella_genome_assembly,_chromosome:_2	AUGUSTUS	exon	15161644	15161764	.	-	.	ID=g5978.t1.exon7;Parent=g5978.t1;
OY759169.1_Sturmia_bella_genome_assembly,_chromosome:_2	AUGUSTUS	start_codon	15161762	15161764	.	-	0	ID=g5978.t1.start1;Parent=g5978.t1;
OY759169.1_Sturmia_bella_genome_assembly,_chromosome:_2	AUGUSTUS	gene	15165990	15166308	.	-	.	ID=g5979;
OY759169.1_Sturmia_bella_genome_assembly,_chromosome:_2	AUGUSTUS	mRNA	15165990	15166308	1	-	.	ID=g5979.t1;Parent=g5979;
OY759169.1_Sturmia_bella_genome_assembly,_chromosome:_2	AUGUSTUS	stop_codon	15165990	15165992	.	-	0	ID=g5979.t1.stop1;Parent=g5979.t1;
OY759169.1_Sturmia_bella_genome_assembly,_chromosome:_2	AUGUSTUS	CDS	15165990	15166031	1	-	0	ID=g5979.t1.CDS1;Parent=g5979.t1;
OY759169.1_Sturmia_bella_genome_assembly,_chromosome:_2	AUGUSTUS	exon	15165990	15166031	.	-	.	ID=g5979.t1.exon1;Parent=g5979.t1;
OY759169.1_Sturmia_bella_genome_assembly,_chromosome:_2	AUGUSTUS	intron	15166032	15166104	1	-	.	ID=g5979.t1.intron1;Parent=g5979.t1;
OY759169.1_Sturmia_bella_genome_assembly,_chromosome:_2	AUGUSTUS	CDS	15166105	15166308	1	-	0	ID=g5979.t1.CDS2;Parent=g5979.t1;
OY759169.1_Sturmia_bella_genome_assembly,_chromosome:_2	AUGUSTUS	exon	15166105	15166308	.	-	.	ID=g5979.t1.exon2;Parent=g5979.t1;
OY759169.1_Sturmia_bella_genome_assembly,_chromosome:_2	AUGUSTUS	start_codon	15166306	15166308	.	-	0	ID=g5979.t1.start1;Parent=g5979.t1;
OY759169.1_Sturmia_bella_genome_assembly,_chromosome:_2	AUGUSTUS	gene	15169846	15175538	.	-	.	ID=g5980;
OY759169.1_Sturmia_bella_genome_assembly,_chromosome:_2	AUGUSTUS	mRNA	15169846	15175538	1	-	.	ID=g5980.t1;Parent=g5980;
OY759169.1_Sturmia_bella_genome_assembly,_chromosome:_2	AUGUSTUS	stop_codon	15169846	15169848	.	-	0	ID=g5980.t1.stop1;Parent=g5980.t1;
OY759169.1_Sturmia_bella_genome_assembly,_chromosome:_2	AUGUSTUS	CDS	15169846	15170255	1	-	2	ID=g5980.t1.CDS1;Parent=g5980.t1;
OY759169.1_Sturmia_bella_genome_assembly,_chromosome:_2	AUGUSTUS	exon	15169846	15170255	.	-	.	ID=g5980.t1.exon1;Parent=g5980.t1;
OY759169.1_Sturmia_bella_genome_assembly,_chromosome:_2	AUGUSTUS	intron	15170256	15171796	1	-	.	ID=g5980.t1.intron1;Parent=g5980.t1;
OY759169.1_Sturmia_bella_genome_assembly,_chromosome:_2	AUGUSTUS	CDS	15171797	15171884	1	-	0	ID=g5980.t1.CDS2;Parent=g5980.t1;
OY759169.1_Sturmia_bella_genome_assembly,_chromosome:_2	AUGUSTUS	exon	15171797	15171884	.	-	.	ID=g5980.t1.exon2;Parent=g5980.t1;
OY759169.1_Sturmia_bella_genome_assembly,_chromosome:_2	AUGUSTUS	intron	15171885	15175421	1	-	.	ID=g5980.t1.intron2;Parent=g5980.t1;
OY759169.1_Sturmia_bella_genome_assembly,_chromosome:_2	AUGUSTUS	CDS	15175422	15175538	1	-	0	ID=g5980.t1.CDS3;Parent=g5980.t1;
OY759169.1_Sturmia_bella_genome_assembly,_chromosome:_2	AUGUSTUS	exon	15175422	15175538	.	-	.	ID=g5980.t1.exon3;Parent=g5980.t1;
OY759169.1_Sturmia_bella_genome_assembly,_chromosome:_2	AUGUSTUS	start_codon	15175536	15175538	.	-	0	ID=g5980.t1.start1;Parent=g5980.t1;
OY759169.1_Sturmia_bella_genome_assembly,_chromosome:_2	AUGUSTUS	gene	15191311	15213589	.	+	.	ID=g5981;
OY759169.1_Sturmia_bella_genome_assembly,_chromosome:_2	AUGUSTUS	mRNA	15191311	15213589	0.32	+	.	ID=g5981.t1;Parent=g5981;
OY759169.1_Sturmia_bella_genome_assembly,_chromosome:_2	AUGUSTUS	start_codon	15191311	15191313	.	+	0	ID=g5981.t1.start1;Parent=g5981.t1;
OY759169.1_Sturmia_bella_genome_assembly,_chromosome:_2	AUGUSTUS	CDS	15191311	15191332	0.45	+	0	ID=g5981.t1.CDS1;Parent=g5981.t1;
OY759169.1_Sturmia_bella_genome_assembly,_chromosome:_2	AUGUSTUS	exon	15191311	15191332	.	+	.	ID=g5981.t1.exon1;Parent=g5981.t1;
OY759169.1_Sturmia_bella_genome_assembly,_chromosome:_2	AUGUSTUS	intron	15191333	15193253	0.4	+	.	ID=g5981.t1.intron1;Parent=g5981.t1;
OY759169.1_Sturmia_bella_genome_assembly,_chromosome:_2	AUGUSTUS	CDS	15193254	15193513	0.81	+	2	ID=g5981.t1.CDS2;Parent=g5981.t1;
OY759169.1_Sturmia_bella_genome_assembly,_chromosome:_2	AUGUSTUS	exon	15193254	15193513	.	+	.	ID=g5981.t1.exon2;Parent=g5981.t1;
OY759169.1_Sturmia_bella_genome_assembly,_chromosome:_2	AUGUSTUS	intron	15193514	15193626	1	+	.	ID=g5981.t1.intron2;Parent=g5981.t1;
OY759169.1_Sturmia_bella_genome_assembly,_chromosome:_2	AUGUSTUS	CDS	15193627	15193763	1	+	0	ID=g5981.t1.CDS3;Parent=g5981.t1;
OY759169.1_Sturmia_bella_genome_assembly,_chromosome:_2	AUGUSTUS	exon	15193627	15193763	.	+	.	ID=g5981.t1.exon3;Parent=g5981.t1;
OY759169.1_Sturmia_bella_genome_assembly,_chromosome:_2	AUGUSTUS	intron	15193764	15195130	1	+	.	ID=g5981.t1.intron3;Parent=g5981.t1;
OY759169.1_Sturmia_bella_genome_assembly,_chromosome:_2	AUGUSTUS	CDS	15195131	15195252	1	+	1	ID=g5981.t1.CDS4;Parent=g5981.t1;
OY759169.1_Sturmia_bella_genome_assembly,_chromosome:_2	AUGUSTUS	exon	15195131	15195252	.	+	.	ID=g5981.t1.exon4;Parent=g5981.t1;
OY759169.1_Sturmia_bella_genome_assembly,_chromosome:_2	AUGUSTUS	intron	15195253	15195985	1	+	.	ID=g5981.t1.intron4;Parent=g5981.t1;
OY759169.1_Sturmia_bella_genome_assembly,_chromosome:_2	AUGUSTUS	CDS	15195986	15196270	1	+	2	ID=g5981.t1.CDS5;Parent=g5981.t1;
OY759169.1_Sturmia_bella_genome_assembly,_chromosome:_2	AUGUSTUS	exon	15195986	15196270	.	+	.	ID=g5981.t1.exon5;Parent=g5981.t1;
OY759169.1_Sturmia_bella_genome_assembly,_chromosome:_2	AUGUSTUS	intron	15196271	15199589	1	+	.	ID=g5981.t1.intron5;Parent=g5981.t1;
OY759169.1_Sturmia_bella_genome_assembly,_chromosome:_2	AUGUSTUS	CDS	15199590	15199730	1	+	2	ID=g5981.t1.CDS6;Parent=g5981.t1;
OY759169.1_Sturmia_bella_genome_assembly,_chromosome:_2	AUGUSTUS	exon	15199590	15199730	.	+	.	ID=g5981.t1.exon6;Parent=g5981.t1;
OY759169.1_Sturmia_bella_genome_assembly,_chromosome:_2	AUGUSTUS	intron	15199731	15203216	1	+	.	ID=g5981.t1.intron6;Parent=g5981.t1;
OY759169.1_Sturmia_bella_genome_assembly,_chromosome:_2	AUGUSTUS	CDS	15203217	15203753	1	+	2	ID=g5981.t1.CDS7;Parent=g5981.t1;
```
