## Supplemental File S2 for "The genome of *Istocheta aldrichi* (Diptera: Tachinidae), a parasitoid of the Japanese beetle, *Popillia japonica* (Coleoptera: Scarabaeidae)": CAVLEI010000010.1_Sturmia_bella.gff3 (part 12 of 38)

```
OY759169.1_Sturmia_bella_genome_assembly,_chromosome:_2	AUGUSTUS	exon	15203217	15203753	.	+	.	ID=g5981.t1.exon7;Parent=g5981.t1;
OY759169.1_Sturmia_bella_genome_assembly,_chromosome:_2	AUGUSTUS	intron	15203754	15208089	1	+	.	ID=g5981.t1.intron7;Parent=g5981.t1;
OY759169.1_Sturmia_bella_genome_assembly,_chromosome:_2	AUGUSTUS	CDS	15208090	15208263	1	+	2	ID=g5981.t1.CDS8;Parent=g5981.t1;
OY759169.1_Sturmia_bella_genome_assembly,_chromosome:_2	AUGUSTUS	exon	15208090	15208263	.	+	.	ID=g5981.t1.exon8;Parent=g5981.t1;
OY759169.1_Sturmia_bella_genome_assembly,_chromosome:_2	AUGUSTUS	intron	15208264	15208337	1	+	.	ID=g5981.t1.intron8;Parent=g5981.t1;
OY759169.1_Sturmia_bella_genome_assembly,_chromosome:_2	AUGUSTUS	CDS	15208338	15208513	1	+	2	ID=g5981.t1.CDS9;Parent=g5981.t1;
OY759169.1_Sturmia_bella_genome_assembly,_chromosome:_2	AUGUSTUS	exon	15208338	15208513	.	+	.	ID=g5981.t1.exon9;Parent=g5981.t1;
OY759169.1_Sturmia_bella_genome_assembly,_chromosome:_2	AUGUSTUS	intron	15208514	15209461	1	+	.	ID=g5981.t1.intron9;Parent=g5981.t1;
OY759169.1_Sturmia_bella_genome_assembly,_chromosome:_2	AUGUSTUS	CDS	15209462	15210166	1	+	0	ID=g5981.t1.CDS10;Parent=g5981.t1;
OY759169.1_Sturmia_bella_genome_assembly,_chromosome:_2	AUGUSTUS	exon	15209462	15210166	.	+	.	ID=g5981.t1.exon10;Parent=g5981.t1;
OY759169.1_Sturmia_bella_genome_assembly,_chromosome:_2	AUGUSTUS	intron	15210167	15211872	1	+	.	ID=g5981.t1.intron10;Parent=g5981.t1;
OY759169.1_Sturmia_bella_genome_assembly,_chromosome:_2	AUGUSTUS	CDS	15211873	15212109	1	+	0	ID=g5981.t1.CDS11;Parent=g5981.t1;
OY759169.1_Sturmia_bella_genome_assembly,_chromosome:_2	AUGUSTUS	exon	15211873	15212109	.	+	.	ID=g5981.t1.exon11;Parent=g5981.t1;
OY759169.1_Sturmia_bella_genome_assembly,_chromosome:_2	AUGUSTUS	intron	15212110	15212172	1	+	.	ID=g5981.t1.intron11;Parent=g5981.t1;
OY759169.1_Sturmia_bella_genome_assembly,_chromosome:_2	AUGUSTUS	CDS	15212173	15212780	1	+	0	ID=g5981.t1.CDS12;Parent=g5981.t1;
OY759169.1_Sturmia_bella_genome_assembly,_chromosome:_2	AUGUSTUS	exon	15212173	15212780	.	+	.	ID=g5981.t1.exon12;Parent=g5981.t1;
OY759169.1_Sturmia_bella_genome_assembly,_chromosome:_2	AUGUSTUS	intron	15212781	15213405	1	+	.	ID=g5981.t1.intron12;Parent=g5981.t1;
OY759169.1_Sturmia_bella_genome_assembly,_chromosome:_2	AUGUSTUS	CDS	15213406	15213589	0.81	+	1	ID=g5981.t1.CDS13;Parent=g5981.t1;
OY759169.1_Sturmia_bella_genome_assembly,_chromosome:_2	AUGUSTUS	exon	15213406	15213589	.	+	.	ID=g5981.t1.exon13;Parent=g5981.t1;
OY759169.1_Sturmia_bella_genome_assembly,_chromosome:_2	AUGUSTUS	stop_codon	15213587	15213589	.	+	0	ID=g5981.t1.stop1;Parent=g5981.t1;
OY759169.1_Sturmia_bella_genome_assembly,_chromosome:_2	AUGUSTUS	gene	15240886	15241645	.	+	.	ID=g5982;
OY759169.1_Sturmia_bella_genome_assembly,_chromosome:_2	AUGUSTUS	mRNA	15240886	15241645	0.95	+	.	ID=g5982.t1;Parent=g5982;
OY759169.1_Sturmia_bella_genome_assembly,_chromosome:_2	AUGUSTUS	start_codon	15240886	15240888	.	+	0	ID=g5982.t1.start1;Parent=g5982.t1;
OY759169.1_Sturmia_bella_genome_assembly,_chromosome:_2	AUGUSTUS	CDS	15240886	15240900	0.95	+	0	ID=g5982.t1.CDS1;Parent=g5982.t1;
OY759169.1_Sturmia_bella_genome_assembly,_chromosome:_2	AUGUSTUS	exon	15240886	15240900	.	+	.	ID=g5982.t1.exon1;Parent=g5982.t1;
OY759169.1_Sturmia_bella_genome_assembly,_chromosome:_2	AUGUSTUS	intron	15240901	15240975	0.95	+	.	ID=g5982.t1.intron1;Parent=g5982.t1;
OY759169.1_Sturmia_bella_genome_assembly,_chromosome:_2	AUGUSTUS	CDS	15240976	15241195	1	+	0	ID=g5982.t1.CDS2;Parent=g5982.t1;
OY759169.1_Sturmia_bella_genome_assembly,_chromosome:_2	AUGUSTUS	exon	15240976	15241195	.	+	.	ID=g5982.t1.exon2;Parent=g5982.t1;
OY759169.1_Sturmia_bella_genome_assembly,_chromosome:_2	AUGUSTUS	intron	15241196	15241271	1	+	.	ID=g5982.t1.intron2;Parent=g5982.t1;
OY759169.1_Sturmia_bella_genome_assembly,_chromosome:_2	AUGUSTUS	CDS	15241272	15241393	1	+	2	ID=g5982.t1.CDS3;Parent=g5982.t1;
OY759169.1_Sturmia_bella_genome_assembly,_chromosome:_2	AUGUSTUS	exon	15241272	15241393	.	+	.	ID=g5982.t1.exon3;Parent=g5982.t1;
OY759169.1_Sturmia_bella_genome_assembly,_chromosome:_2	AUGUSTUS	intron	15241394	15241474	1	+	.	ID=g5982.t1.intron3;Parent=g5982.t1;
OY759169.1_Sturmia_bella_genome_assembly,_chromosome:_2	AUGUSTUS	CDS	15241475	15241645	1	+	0	ID=g5982.t1.CDS4;Parent=g5982.t1;
OY759169.1_Sturmia_bella_genome_assembly,_chromosome:_2	AUGUSTUS	exon	15241475	15241645	.	+	.	ID=g5982.t1.exon4;Parent=g5982.t1;
OY759169.1_Sturmia_bella_genome_assembly,_chromosome:_2	AUGUSTUS	stop_codon	15241643	15241645	.	+	0	ID=g5982.t1.stop1;Parent=g5982.t1;
OY759169.1_Sturmia_bella_genome_assembly,_chromosome:_2	AUGUSTUS	gene	15243776	15244274	.	+	.	ID=g5983;
OY759169.1_Sturmia_bella_genome_assembly,_chromosome:_2	AUGUSTUS	mRNA	15243776	15244274	1	+	.	ID=g5983.t1;Parent=g5983;
OY759169.1_Sturmia_bella_genome_assembly,_chromosome:_2	AUGUSTUS	start_codon	15243776	15243778	.	+	0	ID=g5983.t1.start1;Parent=g5983.t1;
OY759169.1_Sturmia_bella_genome_assembly,_chromosome:_2	AUGUSTUS	CDS	15243776	15243820	1	+	0	ID=g5983.t1.CDS1;Parent=g5983.t1;
OY759169.1_Sturmia_bella_genome_assembly,_chromosome:_2	AUGUSTUS	exon	15243776	15243820	.	+	.	ID=g5983.t1.exon1;Parent=g5983.t1;
OY759169.1_Sturmia_bella_genome_assembly,_chromosome:_2	AUGUSTUS	intron	15243821	15243875	1	+	.	ID=g5983.t1.intron1;Parent=g5983.t1;
OY759169.1_Sturmia_bella_genome_assembly,_chromosome:_2	AUGUSTUS	CDS	15243876	15244274	1	+	0	ID=g5983.t1.CDS2;Parent=g5983.t1;
OY759169.1_Sturmia_bella_genome_assembly,_chromosome:_2	AUGUSTUS	exon	15243876	15244274	.	+	.	ID=g5983.t1.exon2;Parent=g5983.t1;
OY759169.1_Sturmia_bella_genome_assembly,_chromosome:_2	AUGUSTUS	stop_codon	15244272	15244274	.	+	0	ID=g5983.t1.stop1;Parent=g5983.t1;
OY759169.1_Sturmia_bella_genome_assembly,_chromosome:_2	AUGUSTUS	gene	15244610	15247728	.	-	.	ID=g5984;
OY759169.1_Sturmia_bella_genome_assembly,_chromosome:_2	AUGUSTUS	mRNA	15244610	15247728	1	-	.	ID=g5984.t1;Parent=g5984;
OY759169.1_Sturmia_bella_genome_assembly,_chromosome:_2	AUGUSTUS	stop_codon	15244610	15244612	.	-	0	ID=g5984.t1.stop1;Parent=g5984.t1;
OY759169.1_Sturmia_bella_genome_assembly,_chromosome:_2	AUGUSTUS	CDS	15244610	15246148	1	-	0	ID=g5984.t1.CDS1;Parent=g5984.t1;
OY759169.1_Sturmia_bella_genome_assembly,_chromosome:_2	AUGUSTUS	exon	15244610	15246148	.	-	.	ID=g5984.t1.exon1;Parent=g5984.t1;
OY759169.1_Sturmia_bella_genome_assembly,_chromosome:_2	AUGUSTUS	intron	15246149	15246285	1	-	.	ID=g5984.t1.intron1;Parent=g5984.t1;
OY759169.1_Sturmia_bella_genome_assembly,_chromosome:_2	AUGUSTUS	CDS	15246286	15247728	1	-	0	ID=g5984.t1.CDS2;Parent=g5984.t1;
OY759169.1_Sturmia_bella_genome_assembly,_chromosome:_2	AUGUSTUS	exon	15246286	15247728	.	-	.	ID=g5984.t1.exon2;Parent=g5984.t1;
OY759169.1_Sturmia_bella_genome_assembly,_chromosome:_2	AUGUSTUS	start_codon	15247726	15247728	.	-	0	ID=g5984.t1.start1;Parent=g5984.t1;
OY759169.1_Sturmia_bella_genome_assembly,_chromosome:_2	AUGUSTUS	gene	15248361	15250510	.	+	.	ID=g5985;
OY759169.1_Sturmia_bella_genome_assembly,_chromosome:_2	AUGUSTUS	mRNA	15248361	15250510	1	+	.	ID=g5985.t1;Parent=g5985;
OY759169.1_Sturmia_bella_genome_assembly,_chromosome:_2	AUGUSTUS	start_codon	15248361	15248363	.	+	0	ID=g5985.t1.start1;Parent=g5985.t1;
OY759169.1_Sturmia_bella_genome_assembly,_chromosome:_2	AUGUSTUS	CDS	15248361	15248426	1	+	0	ID=g5985.t1.CDS1;Parent=g5985.t1;
OY759169.1_Sturmia_bella_genome_assembly,_chromosome:_2	AUGUSTUS	exon	15248361	15248426	.	+	.	ID=g5985.t1.exon1;Parent=g5985.t1;
OY759169.1_Sturmia_bella_genome_assembly,_chromosome:_2	AUGUSTUS	intron	15248427	15248487	1	+	.	ID=g5985.t1.intron1;Parent=g5985.t1;
OY759169.1_Sturmia_bella_genome_assembly,_chromosome:_2	AUGUSTUS	CDS	15248488	15248541	1	+	0	ID=g5985.t1.CDS2;Parent=g5985.t1;
OY759169.1_Sturmia_bella_genome_assembly,_chromosome:_2	AUGUSTUS	exon	15248488	15248541	.	+	.	ID=g5985.t1.exon2;Parent=g5985.t1;
OY759169.1_Sturmia_bella_genome_assembly,_chromosome:_2	AUGUSTUS	intron	15248542	15248607	1	+	.	ID=g5985.t1.intron2;Parent=g5985.t1;
OY759169.1_Sturmia_bella_genome_assembly,_chromosome:_2	AUGUSTUS	CDS	15248608	15248921	1	+	0	ID=g5985.t1.CDS3;Parent=g5985.t1;
OY759169.1_Sturmia_bella_genome_assembly,_chromosome:_2	AUGUSTUS	exon	15248608	15248921	.	+	.	ID=g5985.t1.exon3;Parent=g5985.t1;
OY759169.1_Sturmia_bella_genome_assembly,_chromosome:_2	AUGUSTUS	intron	15248922	15248975	1	+	.	ID=g5985.t1.intron3;Parent=g5985.t1;
OY759169.1_Sturmia_bella_genome_assembly,_chromosome:_2	AUGUSTUS	CDS	15248976	15249133	1	+	1	ID=g5985.t1.CDS4;Parent=g5985.t1;
OY759169.1_Sturmia_bella_genome_assembly,_chromosome:_2	AUGUSTUS	exon	15248976	15249133	.	+	.	ID=g5985.t1.exon4;Parent=g5985.t1;
OY759169.1_Sturmia_bella_genome_assembly,_chromosome:_2	AUGUSTUS	intron	15249134	15249189	1	+	.	ID=g5985.t1.intron4;Parent=g5985.t1;
OY759169.1_Sturmia_bella_genome_assembly,_chromosome:_2	AUGUSTUS	CDS	15249190	15249345	1	+	2	ID=g5985.t1.CDS5;Parent=g5985.t1;
OY759169.1_Sturmia_bella_genome_assembly,_chromosome:_2	AUGUSTUS	exon	15249190	15249345	.	+	.	ID=g5985.t1.exon5;Parent=g5985.t1;
OY759169.1_Sturmia_bella_genome_assembly,_chromosome:_2	AUGUSTUS	intron	15249346	15249431	1	+	.	ID=g5985.t1.intron5;Parent=g5985.t1;
OY759169.1_Sturmia_bella_genome_assembly,_chromosome:_2	AUGUSTUS	CDS	15249432	15249694	1	+	2	ID=g5985.t1.CDS6;Parent=g5985.t1;
OY759169.1_Sturmia_bella_genome_assembly,_chromosome:_2	AUGUSTUS	exon	15249432	15249694	.	+	.	ID=g5985.t1.exon6;Parent=g5985.t1;
OY759169.1_Sturmia_bella_genome_assembly,_chromosome:_2	AUGUSTUS	intron	15249695	15249749	1	+	.	ID=g5985.t1.intron6;Parent=g5985.t1;
OY759169.1_Sturmia_bella_genome_assembly,_chromosome:_2	AUGUSTUS	CDS	15249750	15249931	1	+	0	ID=g5985.t1.CDS7;Parent=g5985.t1;
OY759169.1_Sturmia_bella_genome_assembly,_chromosome:_2	AUGUSTUS	exon	15249750	15249931	.	+	.	ID=g5985.t1.exon7;Parent=g5985.t1;
OY759169.1_Sturmia_bella_genome_assembly,_chromosome:_2	AUGUSTUS	intron	15249932	15250002	1	+	.	ID=g5985.t1.intron7;Parent=g5985.t1;
OY759169.1_Sturmia_bella_genome_assembly,_chromosome:_2	AUGUSTUS	CDS	15250003	15250145	1	+	1	ID=g5985.t1.CDS8;Parent=g5985.t1;
OY759169.1_Sturmia_bella_genome_assembly,_chromosome:_2	AUGUSTUS	exon	15250003	15250145	.	+	.	ID=g5985.t1.exon8;Parent=g5985.t1;
OY759169.1_Sturmia_bella_genome_assembly,_chromosome:_2	AUGUSTUS	intron	15250146	15250210	1	+	.	ID=g5985.t1.intron8;Parent=g5985.t1;
OY759169.1_Sturmia_bella_genome_assembly,_chromosome:_2	AUGUSTUS	CDS	15250211	15250335	1	+	2	ID=g5985.t1.CDS9;Parent=g5985.t1;
OY759169.1_Sturmia_bella_genome_assembly,_chromosome:_2	AUGUSTUS	exon	15250211	15250335	.	+	.	ID=g5985.t1.exon9;Parent=g5985.t1;
OY759169.1_Sturmia_bella_genome_assembly,_chromosome:_2	AUGUSTUS	intron	15250336	15250399	1	+	.	ID=g5985.t1.intron9;Parent=g5985.t1;
OY759169.1_Sturmia_bella_genome_assembly,_chromosome:_2	AUGUSTUS	CDS	15250400	15250510	1	+	0	ID=g5985.t1.CDS10;Parent=g5985.t1;
OY759169.1_Sturmia_bella_genome_assembly,_chromosome:_2	AUGUSTUS	exon	15250400	15250510	.	+	.	ID=g5985.t1.exon10;Parent=g5985.t1;
OY759169.1_Sturmia_bella_genome_assembly,_chromosome:_2	AUGUSTUS	stop_codon	15250508	15250510	.	+	0	ID=g5985.t1.stop1;Parent=g5985.t1;
OY759169.1_Sturmia_bella_genome_assembly,_chromosome:_2	AUGUSTUS	gene	15251168	15252444	.	+	.	ID=g5986;
OY759169.1_Sturmia_bella_genome_assembly,_chromosome:_2	AUGUSTUS	mRNA	15251168	15252444	0.7	+	.	ID=g5986.t1;Parent=g5986;
OY759169.1_Sturmia_bella_genome_assembly,_chromosome:_2	AUGUSTUS	start_codon	15251168	15251170	.	+	0	ID=g5986.t1.start1;Parent=g5986.t1;
OY759169.1_Sturmia_bella_genome_assembly,_chromosome:_2	AUGUSTUS	CDS	15251168	15251296	0.93	+	0	ID=g5986.t1.CDS1;Parent=g5986.t1;
OY759169.1_Sturmia_bella_genome_assembly,_chromosome:_2	AUGUSTUS	exon	15251168	15251296	.	+	.	ID=g5986.t1.exon1;Parent=g5986.t1;
OY759169.1_Sturmia_bella_genome_assembly,_chromosome:_2	AUGUSTUS	intron	15251297	15251364	0.93	+	.	ID=g5986.t1.intron1;Parent=g5986.t1;
OY759169.1_Sturmia_bella_genome_assembly,_chromosome:_2	AUGUSTUS	CDS	15251365	15251650	0.93	+	0	ID=g5986.t1.CDS2;Parent=g5986.t1;
OY759169.1_Sturmia_bella_genome_assembly,_chromosome:_2	AUGUSTUS	exon	15251365	15251650	.	+	.	ID=g5986.t1.exon2;Parent=g5986.t1;
OY759169.1_Sturmia_bella_genome_assembly,_chromosome:_2	AUGUSTUS	intron	15251651	15251890	0.83	+	.	ID=g5986.t1.intron2;Parent=g5986.t1;
OY759169.1_Sturmia_bella_genome_assembly,_chromosome:_2	AUGUSTUS	CDS	15251891	15251966	0.83	+	2	ID=g5986.t1.CDS3;Parent=g5986.t1;
OY759169.1_Sturmia_bella_genome_assembly,_chromosome:_2	AUGUSTUS	exon	15251891	15251966	.	+	.	ID=g5986.t1.exon3;Parent=g5986.t1;
OY759169.1_Sturmia_bella_genome_assembly,_chromosome:_2	AUGUSTUS	intron	15251967	15252023	0.98	+	.	ID=g5986.t1.intron3;Parent=g5986.t1;
OY759169.1_Sturmia_bella_genome_assembly,_chromosome:_2	AUGUSTUS	CDS	15252024	15252138	0.98	+	1	ID=g5986.t1.CDS4;Parent=g5986.t1;
OY759169.1_Sturmia_bella_genome_assembly,_chromosome:_2	AUGUSTUS	exon	15252024	15252138	.	+	.	ID=g5986.t1.exon4;Parent=g5986.t1;
OY759169.1_Sturmia_bella_genome_assembly,_chromosome:_2	AUGUSTUS	intron	15252139	15252264	0.98	+	.	ID=g5986.t1.intron4;Parent=g5986.t1;
OY759169.1_Sturmia_bella_genome_assembly,_chromosome:_2	AUGUSTUS	CDS	15252265	15252362	0.84	+	0	ID=g5986.t1.CDS5;Parent=g5986.t1;
OY759169.1_Sturmia_bella_genome_assembly,_chromosome:_2	AUGUSTUS	exon	15252265	15252362	.	+	.	ID=g5986.t1.exon5;Parent=g5986.t1;
OY759169.1_Sturmia_bella_genome_assembly,_chromosome:_2	AUGUSTUS	intron	15252363	15252428	0.84	+	.	ID=g5986.t1.intron5;Parent=g5986.t1;
OY759169.1_Sturmia_bella_genome_assembly,_chromosome:_2	AUGUSTUS	CDS	15252429	15252444	0.84	+	1	ID=g5986.t1.CDS6;Parent=g5986.t1;
OY759169.1_Sturmia_bella_genome_assembly,_chromosome:_2	AUGUSTUS	exon	15252429	15252444	.	+	.	ID=g5986.t1.exon6;Parent=g5986.t1;
OY759169.1_Sturmia_bella_genome_assembly,_chromosome:_2	AUGUSTUS	stop_codon	15252442	15252444	.	+	0	ID=g5986.t1.stop1;Parent=g5986.t1;
OY759169.1_Sturmia_bella_genome_assembly,_chromosome:_2	AUGUSTUS	gene	15252515	15253169	.	-	.	ID=g5987;
OY759169.1_Sturmia_bella_genome_assembly,_chromosome:_2	AUGUSTUS	mRNA	15252515	15253169	1	-	.	ID=g5987.t1;Parent=g5987;
OY759169.1_Sturmia_bella_genome_assembly,_chromosome:_2	AUGUSTUS	stop_codon	15252515	15252517	.	-	0	ID=g5987.t1.stop1;Parent=g5987.t1;
OY759169.1_Sturmia_bella_genome_assembly,_chromosome:_2	AUGUSTUS	CDS	15252515	15253002	1	-	2	ID=g5987.t1.CDS1;Parent=g5987.t1;
OY759169.1_Sturmia_bella_genome_assembly,_chromosome:_2	AUGUSTUS	exon	15252515	15253002	.	-	.	ID=g5987.t1.exon1;Parent=g5987.t1;
OY759169.1_Sturmia_bella_genome_assembly,_chromosome:_2	AUGUSTUS	intron	15253003	15253057	1	-	.	ID=g5987.t1.intron1;Parent=g5987.t1;
OY759169.1_Sturmia_bella_genome_assembly,_chromosome:_2	AUGUSTUS	CDS	15253058	15253169	1	-	0	ID=g5987.t1.CDS2;Parent=g5987.t1;
OY759169.1_Sturmia_bella_genome_assembly,_chromosome:_2	AUGUSTUS	exon	15253058	15253169	.	-	.	ID=g5987.t1.exon2;Parent=g5987.t1;
OY759169.1_Sturmia_bella_genome_assembly,_chromosome:_2	AUGUSTUS	start_codon	15253167	15253169	.	-	0	ID=g5987.t1.start1;Parent=g5987.t1;
OY759169.1_Sturmia_bella_genome_assembly,_chromosome:_2	AUGUSTUS	gene	15253807	15261294	.	+	.	ID=g5988;
OY759169.1_Sturmia_bella_genome_assembly,_chromosome:_2	AUGUSTUS	mRNA	15253807	15261294	1	+	.	ID=g5988.t1;Parent=g5988;
OY759169.1_Sturmia_bella_genome_assembly,_chromosome:_2	AUGUSTUS	start_codon	15253807	15253809	.	+	0	ID=g5988.t1.start1;Parent=g5988.t1;
OY759169.1_Sturmia_bella_genome_assembly,_chromosome:_2	AUGUSTUS	CDS	15253807	15253874	1	+	0	ID=g5988.t1.CDS1;Parent=g5988.t1;
OY759169.1_Sturmia_bella_genome_assembly,_chromosome:_2	AUGUSTUS	exon	15253807	15253874	.	+	.	ID=g5988.t1.exon1;Parent=g5988.t1;
OY759169.1_Sturmia_bella_genome_assembly,_chromosome:_2	AUGUSTUS	intron	15253875	15255827	1	+	.	ID=g5988.t1.intron1;Parent=g5988.t1;
OY759169.1_Sturmia_bella_genome_assembly,_chromosome:_2	AUGUSTUS	CDS	15255828	15256323	1	+	1	ID=g5988.t1.CDS2;Parent=g5988.t1;
OY759169.1_Sturmia_bella_genome_assembly,_chromosome:_2	AUGUSTUS	exon	15255828	15256323	.	+	.	ID=g5988.t1.exon2;Parent=g5988.t1;
OY759169.1_Sturmia_bella_genome_assembly,_chromosome:_2	AUGUSTUS	intron	15256324	15256385	1	+	.	ID=g5988.t1.intron2;Parent=g5988.t1;
OY759169.1_Sturmia_bella_genome_assembly,_chromosome:_2	AUGUSTUS	CDS	15256386	15256590	1	+	0	ID=g5988.t1.CDS3;Parent=g5988.t1;
OY759169.1_Sturmia_bella_genome_assembly,_chromosome:_2	AUGUSTUS	exon	15256386	15256590	.	+	.	ID=g5988.t1.exon3;Parent=g5988.t1;
OY759169.1_Sturmia_bella_genome_assembly,_chromosome:_2	AUGUSTUS	intron	15256591	15256651	1	+	.	ID=g5988.t1.intron3;Parent=g5988.t1;
OY759169.1_Sturmia_bella_genome_assembly,_chromosome:_2	AUGUSTUS	CDS	15256652	15256746	1	+	2	ID=g5988.t1.CDS4;Parent=g5988.t1;
OY759169.1_Sturmia_bella_genome_assembly,_chromosome:_2	AUGUSTUS	exon	15256652	15256746	.	+	.	ID=g5988.t1.exon4;Parent=g5988.t1;
OY759169.1_Sturmia_bella_genome_assembly,_chromosome:_2	AUGUSTUS	intron	15256747	15256814	1	+	.	ID=g5988.t1.intron4;Parent=g5988.t1;
OY759169.1_Sturmia_bella_genome_assembly,_chromosome:_2	AUGUSTUS	CDS	15256815	15256945	1	+	0	ID=g5988.t1.CDS5;Parent=g5988.t1;
OY759169.1_Sturmia_bella_genome_assembly,_chromosome:_2	AUGUSTUS	exon	15256815	15256945	.	+	.	ID=g5988.t1.exon5;Parent=g5988.t1;
OY759169.1_Sturmia_bella_genome_assembly,_chromosome:_2	AUGUSTUS	intron	15256946	15257012	1	+	.	ID=g5988.t1.intron5;Parent=g5988.t1;
OY759169.1_Sturmia_bella_genome_assembly,_chromosome:_2	AUGUSTUS	CDS	15257013	15257315	1	+	1	ID=g5988.t1.CDS6;Parent=g5988.t1;
OY759169.1_Sturmia_bella_genome_assembly,_chromosome:_2	AUGUSTUS	exon	15257013	15257315	.	+	.	ID=g5988.t1.exon6;Parent=g5988.t1;
OY759169.1_Sturmia_bella_genome_assembly,_chromosome:_2	AUGUSTUS	intron	15257316	15257766	1	+	.	ID=g5988.t1.intron6;Parent=g5988.t1;
OY759169.1_Sturmia_bella_genome_assembly,_chromosome:_2	AUGUSTUS	CDS	15257767	15258961	1	+	1	ID=g5988.t1.CDS7;Parent=g5988.t1;
OY759169.1_Sturmia_bella_genome_assembly,_chromosome:_2	AUGUSTUS	exon	15257767	15258961	.	+	.	ID=g5988.t1.exon7;Parent=g5988.t1;
OY759169.1_Sturmia_bella_genome_assembly,_chromosome:_2	AUGUSTUS	intron	15258962	15259039	1	+	.	ID=g5988.t1.intron7;Parent=g5988.t1;
OY759169.1_Sturmia_bella_genome_assembly,_chromosome:_2	AUGUSTUS	CDS	15259040	15259199	1	+	0	ID=g5988.t1.CDS8;Parent=g5988.t1;
OY759169.1_Sturmia_bella_genome_assembly,_chromosome:_2	AUGUSTUS	exon	15259040	15259199	.	+	.	ID=g5988.t1.exon8;Parent=g5988.t1;
OY759169.1_Sturmia_bella_genome_assembly,_chromosome:_2	AUGUSTUS	intron	15259200	15259259	1	+	.	ID=g5988.t1.intron8;Parent=g5988.t1;
OY759169.1_Sturmia_bella_genome_assembly,_chromosome:_2	AUGUSTUS	CDS	15259260	15259390	1	+	2	ID=g5988.t1.CDS9;Parent=g5988.t1;
OY759169.1_Sturmia_bella_genome_assembly,_chromosome:_2	AUGUSTUS	exon	15259260	15259390	.	+	.	ID=g5988.t1.exon9;Parent=g5988.t1;
OY759169.1_Sturmia_bella_genome_assembly,_chromosome:_2	AUGUSTUS	intron	15259391	15259461	1	+	.	ID=g5988.t1.intron9;Parent=g5988.t1;
OY759169.1_Sturmia_bella_genome_assembly,_chromosome:_2	AUGUSTUS	CDS	15259462	15260002	1	+	0	ID=g5988.t1.CDS10;Parent=g5988.t1;
OY759169.1_Sturmia_bella_genome_assembly,_chromosome:_2	AUGUSTUS	exon	15259462	15260002	.	+	.	ID=g5988.t1.exon10;Parent=g5988.t1;
OY759169.1_Sturmia_bella_genome_assembly,_chromosome:_2	AUGUSTUS	intron	15260003	15261232	1	+	.	ID=g5988.t1.intron10;Parent=g5988.t1;
OY759169.1_Sturmia_bella_genome_assembly,_chromosome:_2	AUGUSTUS	CDS	15261233	15261294	1	+	2	ID=g5988.t1.CDS11;Parent=g5988.t1;
OY759169.1_Sturmia_bella_genome_assembly,_chromosome:_2	AUGUSTUS	exon	15261233	15261294	.	+	.	ID=g5988.t1.exon11;Parent=g5988.t1;
OY759169.1_Sturmia_bella_genome_assembly,_chromosome:_2	AUGUSTUS	stop_codon	15261292	15261294	.	+	0	ID=g5988.t1.stop1;Parent=g5988.t1;
OY759169.1_Sturmia_bella_genome_assembly,_chromosome:_2	AUGUSTUS	gene	15261483	15267049	.	-	.	ID=g5989;
OY759169.1_Sturmia_bella_genome_assembly,_chromosome:_2	AUGUSTUS	mRNA	15261483	15267049	1	-	.	ID=g5989.t1;Parent=g5989;
OY759169.1_Sturmia_bella_genome_assembly,_chromosome:_2	AUGUSTUS	stop_codon	15261483	15261485	.	-	0	ID=g5989.t1.stop1;Parent=g5989.t1;
OY759169.1_Sturmia_bella_genome_assembly,_chromosome:_2	AUGUSTUS	CDS	15261483	15261686	1	-	0	ID=g5989.t1.CDS1;Parent=g5989.t1;
OY759169.1_Sturmia_bella_genome_assembly,_chromosome:_2	AUGUSTUS	exon	15261483	15261686	.	-	.	ID=g5989.t1.exon1;Parent=g5989.t1;
OY759169.1_Sturmia_bella_genome_assembly,_chromosome:_2	AUGUSTUS	intron	15261687	15261748	1	-	.	ID=g5989.t1.intron1;Parent=g5989.t1;
OY759169.1_Sturmia_bella_genome_assembly,_chromosome:_2	AUGUSTUS	CDS	15261749	15261950	1	-	1	ID=g5989.t1.CDS2;Parent=g5989.t1;
OY759169.1_Sturmia_bella_genome_assembly,_chromosome:_2	AUGUSTUS	exon	15261749	15261950	.	-	.	ID=g5989.t1.exon2;Parent=g5989.t1;
OY759169.1_Sturmia_bella_genome_assembly,_chromosome:_2	AUGUSTUS	intron	15261951	15262432	1	-	.	ID=g5989.t1.intron2;Parent=g5989.t1;
OY759169.1_Sturmia_bella_genome_assembly,_chromosome:_2	AUGUSTUS	CDS	15262433	15262653	1	-	0	ID=g5989.t1.CDS3;Parent=g5989.t1;
OY759169.1_Sturmia_bella_genome_assembly,_chromosome:_2	AUGUSTUS	exon	15262433	15262653	.	-	.	ID=g5989.t1.exon3;Parent=g5989.t1;
OY759169.1_Sturmia_bella_genome_assembly,_chromosome:_2	AUGUSTUS	intron	15262654	15262727	1	-	.	ID=g5989.t1.intron3;Parent=g5989.t1;
OY759169.1_Sturmia_bella_genome_assembly,_chromosome:_2	AUGUSTUS	CDS	15262728	15263013	1	-	1	ID=g5989.t1.CDS4;Parent=g5989.t1;
OY759169.1_Sturmia_bella_genome_assembly,_chromosome:_2	AUGUSTUS	exon	15262728	15263013	.	-	.	ID=g5989.t1.exon4;Parent=g5989.t1;
OY759169.1_Sturmia_bella_genome_assembly,_chromosome:_2	AUGUSTUS	intron	15263014	15264488	1	-	.	ID=g5989.t1.intron4;Parent=g5989.t1;
OY759169.1_Sturmia_bella_genome_assembly,_chromosome:_2	AUGUSTUS	CDS	15264489	15264645	1	-	2	ID=g5989.t1.CDS5;Parent=g5989.t1;
OY759169.1_Sturmia_bella_genome_assembly,_chromosome:_2	AUGUSTUS	exon	15264489	15264645	.	-	.	ID=g5989.t1.exon5;Parent=g5989.t1;
OY759169.1_Sturmia_bella_genome_assembly,_chromosome:_2	AUGUSTUS	intron	15264646	15264738	1	-	.	ID=g5989.t1.intron5;Parent=g5989.t1;
OY759169.1_Sturmia_bella_genome_assembly,_chromosome:_2	AUGUSTUS	CDS	15264739	15265712	1	-	1	ID=g5989.t1.CDS6;Parent=g5989.t1;
OY759169.1_Sturmia_bella_genome_assembly,_chromosome:_2	AUGUSTUS	exon	15264739	15265712	.	-	.	ID=g5989.t1.exon6;Parent=g5989.t1;
OY759169.1_Sturmia_bella_genome_assembly,_chromosome:_2	AUGUSTUS	intron	15265713	15265770	1	-	.	ID=g5989.t1.intron6;Parent=g5989.t1;
OY759169.1_Sturmia_bella_genome_assembly,_chromosome:_2	AUGUSTUS	CDS	15265771	15265910	1	-	0	ID=g5989.t1.CDS7;Parent=g5989.t1;
OY759169.1_Sturmia_bella_genome_assembly,_chromosome:_2	AUGUSTUS	exon	15265771	15265910	.	-	.	ID=g5989.t1.exon7;Parent=g5989.t1;
OY759169.1_Sturmia_bella_genome_assembly,_chromosome:_2	AUGUSTUS	intron	15265911	15265968	1	-	.	ID=g5989.t1.intron7;Parent=g5989.t1;
OY759169.1_Sturmia_bella_genome_assembly,_chromosome:_2	AUGUSTUS	CDS	15265969	15266113	1	-	1	ID=g5989.t1.CDS8;Parent=g5989.t1;
OY759169.1_Sturmia_bella_genome_assembly,_chromosome:_2	AUGUSTUS	exon	15265969	15266113	.	-	.	ID=g5989.t1.exon8;Parent=g5989.t1;
OY759169.1_Sturmia_bella_genome_assembly,_chromosome:_2	AUGUSTUS	intron	15266114	15266175	1	-	.	ID=g5989.t1.intron8;Parent=g5989.t1;
OY759169.1_Sturmia_bella_genome_assembly,_chromosome:_2	AUGUSTUS	CDS	15266176	15266379	1	-	1	ID=g5989.t1.CDS9;Parent=g5989.t1;
OY759169.1_Sturmia_bella_genome_assembly,_chromosome:_2	AUGUSTUS	exon	15266176	15266379	.	-	.	ID=g5989.t1.exon9;Parent=g5989.t1;
OY759169.1_Sturmia_bella_genome_assembly,_chromosome:_2	AUGUSTUS	intron	15266380	15266435	1	-	.	ID=g5989.t1.intron9;Parent=g5989.t1;
OY759169.1_Sturmia_bella_genome_assembly,_chromosome:_2	AUGUSTUS	CDS	15266436	15266581	1	-	0	ID=g5989.t1.CDS10;Parent=g5989.t1;
OY759169.1_Sturmia_bella_genome_assembly,_chromosome:_2	AUGUSTUS	exon	15266436	15266581	.	-	.	ID=g5989.t1.exon10;Parent=g5989.t1;
OY759169.1_Sturmia_bella_genome_assembly,_chromosome:_2	AUGUSTUS	intron	15266582	15266650	1	-	.	ID=g5989.t1.intron10;Parent=g5989.t1;
OY759169.1_Sturmia_bella_genome_assembly,_chromosome:_2	AUGUSTUS	CDS	15266651	15266824	1	-	0	ID=g5989.t1.CDS11;Parent=g5989.t1;
OY759169.1_Sturmia_bella_genome_assembly,_chromosome:_2	AUGUSTUS	exon	15266651	15266824	.	-	.	ID=g5989.t1.exon11;Parent=g5989.t1;
OY759169.1_Sturmia_bella_genome_assembly,_chromosome:_2	AUGUSTUS	intron	15266825	15266881	1	-	.	ID=g5989.t1.intron11;Parent=g5989.t1;
OY759169.1_Sturmia_bella_genome_assembly,_chromosome:_2	AUGUSTUS	CDS	15266882	15267049	1	-	0	ID=g5989.t1.CDS12;Parent=g5989.t1;
OY759169.1_Sturmia_bella_genome_assembly,_chromosome:_2	AUGUSTUS	exon	15266882	15267049	.	-	.	ID=g5989.t1.exon12;Parent=g5989.t1;
OY759169.1_Sturmia_bella_genome_assembly,_chromosome:_2	AUGUSTUS	start_codon	15267047	15267049	.	-	0	ID=g5989.t1.start1;Parent=g5989.t1;
OY759169.1_Sturmia_bella_genome_assembly,_chromosome:_2	AUGUSTUS	gene	15267488	15268657	.	+	.	ID=g5990;
OY759169.1_Sturmia_bella_genome_assembly,_chromosome:_2	AUGUSTUS	mRNA	15267488	15268657	1	+	.	ID=g5990.t1;Parent=g5990;
OY759169.1_Sturmia_bella_genome_assembly,_chromosome:_2	AUGUSTUS	start_codon	15267488	15267490	.	+	0	ID=g5990.t1.start1;Parent=g5990.t1;
OY759169.1_Sturmia_bella_genome_assembly,_chromosome:_2	AUGUSTUS	CDS	15267488	15267615	1	+	0	ID=g5990.t1.CDS1;Parent=g5990.t1;
OY759169.1_Sturmia_bella_genome_assembly,_chromosome:_2	AUGUSTUS	exon	15267488	15267615	.	+	.	ID=g5990.t1.exon1;Parent=g5990.t1;
OY759169.1_Sturmia_bella_genome_assembly,_chromosome:_2	AUGUSTUS	intron	15267616	15267685	1	+	.	ID=g5990.t1.intron1;Parent=g5990.t1;
OY759169.1_Sturmia_bella_genome_assembly,_chromosome:_2	AUGUSTUS	CDS	15267686	15267790	1	+	1	ID=g5990.t1.CDS2;Parent=g5990.t1;
OY759169.1_Sturmia_bella_genome_assembly,_chromosome:_2	AUGUSTUS	exon	15267686	15267790	.	+	.	ID=g5990.t1.exon2;Parent=g5990.t1;
OY759169.1_Sturmia_bella_genome_assembly,_chromosome:_2	AUGUSTUS	intron	15267791	15267843	1	+	.	ID=g5990.t1.intron2;Parent=g5990.t1;
OY759169.1_Sturmia_bella_genome_assembly,_chromosome:_2	AUGUSTUS	CDS	15267844	15268657	1	+	1	ID=g5990.t1.CDS3;Parent=g5990.t1;
OY759169.1_Sturmia_bella_genome_assembly,_chromosome:_2	AUGUSTUS	exon	15267844	15268657	.	+	.	ID=g5990.t1.exon3;Parent=g5990.t1;
OY759169.1_Sturmia_bella_genome_assembly,_chromosome:_2	AUGUSTUS	stop_codon	15268655	15268657	.	+	0	ID=g5990.t1.stop1;Parent=g5990.t1;
OY759169.1_Sturmia_bella_genome_assembly,_chromosome:_2	AUGUSTUS	mRNA	15267488	15268657	1	+	.	ID=g5990.t2;Parent=g5990;
OY759169.1_Sturmia_bella_genome_assembly,_chromosome:_2	AUGUSTUS	start_codon	15267488	15267490	.	+	0	ID=g5990.t2.start1;Parent=g5990.t2;
OY759169.1_Sturmia_bella_genome_assembly,_chromosome:_2	AUGUSTUS	CDS	15267488	15267615	1	+	0	ID=g5990.t2.CDS1;Parent=g5990.t2;
OY759169.1_Sturmia_bella_genome_assembly,_chromosome:_2	AUGUSTUS	exon	15267488	15267615	.	+	.	ID=g5990.t2.exon1;Parent=g5990.t2;
OY759169.1_Sturmia_bella_genome_assembly,_chromosome:_2	AUGUSTUS	intron	15267616	15267843	1	+	.	ID=g5990.t2.intron1;Parent=g5990.t2;
OY759169.1_Sturmia_bella_genome_assembly,_chromosome:_2	AUGUSTUS	CDS	15267844	15268657	1	+	1	ID=g5990.t2.CDS2;Parent=g5990.t2;
OY759169.1_Sturmia_bella_genome_assembly,_chromosome:_2	AUGUSTUS	exon	15267844	15268657	.	+	.	ID=g5990.t2.exon2;Parent=g5990.t2;
OY759169.1_Sturmia_bella_genome_assembly,_chromosome:_2	AUGUSTUS	stop_codon	15268655	15268657	.	+	0	ID=g5990.t2.stop1;Parent=g5990.t2;
OY759169.1_Sturmia_bella_genome_assembly,_chromosome:_2	AUGUSTUS	gene	15325777	15326529	.	+	.	ID=g5991;
OY759169.1_Sturmia_bella_genome_assembly,_chromosome:_2	AUGUSTUS	mRNA	15325777	15326529	0.96	+	.	ID=g5991.t1;Parent=g5991;
OY759169.1_Sturmia_bella_genome_assembly,_chromosome:_2	AUGUSTUS	start_codon	15325777	15325779	.	+	0	ID=g5991.t1.start1;Parent=g5991.t1;
OY759169.1_Sturmia_bella_genome_assembly,_chromosome:_2	AUGUSTUS	CDS	15325777	15326529	0.96	+	0	ID=g5991.t1.CDS1;Parent=g5991.t1;
OY759169.1_Sturmia_bella_genome_assembly,_chromosome:_2	AUGUSTUS	exon	15325777	15326529	.	+	.	ID=g5991.t1.exon1;Parent=g5991.t1;
OY759169.1_Sturmia_bella_genome_assembly,_chromosome:_2	AUGUSTUS	stop_codon	15326527	15326529	.	+	0	ID=g5991.t1.stop1;Parent=g5991.t1;
OY759169.1_Sturmia_bella_genome_assembly,_chromosome:_2	AUGUSTUS	gene	15327882	15328661	.	+	.	ID=g5992;
OY759169.1_Sturmia_bella_genome_assembly,_chromosome:_2	AUGUSTUS	mRNA	15327882	15328661	1	+	.	ID=g5992.t1;Parent=g5992;
OY759169.1_Sturmia_bella_genome_assembly,_chromosome:_2	AUGUSTUS	start_codon	15327882	15327884	.	+	0	ID=g5992.t1.start1;Parent=g5992.t1;
OY759169.1_Sturmia_bella_genome_assembly,_chromosome:_2	AUGUSTUS	CDS	15327882	15328661	1	+	0	ID=g5992.t1.CDS1;Parent=g5992.t1;
OY759169.1_Sturmia_bella_genome_assembly,_chromosome:_2	AUGUSTUS	exon	15327882	15328661	.	+	.	ID=g5992.t1.exon1;Parent=g5992.t1;
OY759169.1_Sturmia_bella_genome_assembly,_chromosome:_2	AUGUSTUS	stop_codon	15328659	15328661	.	+	0	ID=g5992.t1.stop1;Parent=g5992.t1;
OY759169.1_Sturmia_bella_genome_assembly,_chromosome:_2	AUGUSTUS	gene	15329345	15330160	.	-	.	ID=g5993;
OY759169.1_Sturmia_bella_genome_assembly,_chromosome:_2	AUGUSTUS	mRNA	15329345	15330160	1	-	.	ID=g5993.t1;Parent=g5993;
OY759169.1_Sturmia_bella_genome_assembly,_chromosome:_2	AUGUSTUS	stop_codon	15329345	15329347	.	-	0	ID=g5993.t1.stop1;Parent=g5993.t1;
OY759169.1_Sturmia_bella_genome_assembly,_chromosome:_2	AUGUSTUS	CDS	15329345	15330160	1	-	0	ID=g5993.t1.CDS1;Parent=g5993.t1;
OY759169.1_Sturmia_bella_genome_assembly,_chromosome:_2	AUGUSTUS	exon	15329345	15330160	.	-	.	ID=g5993.t1.exon1;Parent=g5993.t1;
OY759169.1_Sturmia_bella_genome_assembly,_chromosome:_2	AUGUSTUS	start_codon	15330158	15330160	.	-	0	ID=g5993.t1.start1;Parent=g5993.t1;
OY759169.1_Sturmia_bella_genome_assembly,_chromosome:_2	AUGUSTUS	gene	15352346	15353110	.	-	.	ID=g5994;
OY759169.1_Sturmia_bella_genome_assembly,_chromosome:_2	AUGUSTUS	mRNA	15352346	15353110	1	-	.	ID=g5994.t1;Parent=g5994;
OY759169.1_Sturmia_bella_genome_assembly,_chromosome:_2	AUGUSTUS	stop_codon	15352346	15352348	.	-	0	ID=g5994.t1.stop1;Parent=g5994.t1;
OY759169.1_Sturmia_bella_genome_assembly,_chromosome:_2	AUGUSTUS	CDS	15352346	15353110	1	-	0	ID=g5994.t1.CDS1;Parent=g5994.t1;
OY759169.1_Sturmia_bella_genome_assembly,_chromosome:_2	AUGUSTUS	exon	15352346	15353110	.	-	.	ID=g5994.t1.exon1;Parent=g5994.t1;
OY759169.1_Sturmia_bella_genome_assembly,_chromosome:_2	AUGUSTUS	start_codon	15353108	15353110	.	-	0	ID=g5994.t1.start1;Parent=g5994.t1;
OY759169.1_Sturmia_bella_genome_assembly,_chromosome:_2	AUGUSTUS	gene	15357854	15375669	.	+	.	ID=g5995;
OY759169.1_Sturmia_bella_genome_assembly,_chromosome:_2	AUGUSTUS	mRNA	15357854	15375669	.	+	.	ID=g5995.t1;Parent=g5995;
OY759169.1_Sturmia_bella_genome_assembly,_chromosome:_2	AUGUSTUS	start_codon	15357854	15357856	.	+	0	ID=g5995.t1.start1;Parent=g5995.t1;
OY759169.1_Sturmia_bella_genome_assembly,_chromosome:_2	AUGUSTUS	CDS	15357854	15357861	0.01	+	0	ID=g5995.t1.CDS1;Parent=g5995.t1;
OY759169.1_Sturmia_bella_genome_assembly,_chromosome:_2	AUGUSTUS	exon	15357854	15357861	.	+	.	ID=g5995.t1.exon1;Parent=g5995.t1;
OY759169.1_Sturmia_bella_genome_assembly,_chromosome:_2	AUGUSTUS	intron	15357862	15365352	.	+	.	ID=g5995.t1.intron1;Parent=g5995.t1;
OY759169.1_Sturmia_bella_genome_assembly,_chromosome:_2	AUGUSTUS	CDS	15365353	15365497	1	+	1	ID=g5995.t1.CDS2;Parent=g5995.t1;
OY759169.1_Sturmia_bella_genome_assembly,_chromosome:_2	AUGUSTUS	exon	15365353	15365497	.	+	.	ID=g5995.t1.exon2;Parent=g5995.t1;
OY759169.1_Sturmia_bella_genome_assembly,_chromosome:_2	AUGUSTUS	intron	15365498	15374910	.	+	.	ID=g5995.t1.intron2;Parent=g5995.t1;
OY759169.1_Sturmia_bella_genome_assembly,_chromosome:_2	AUGUSTUS	CDS	15374911	15375260	1	+	0	ID=g5995.t1.CDS3;Parent=g5995.t1;
OY759169.1_Sturmia_bella_genome_assembly,_chromosome:_2	AUGUSTUS	exon	15374911	15375260	.	+	.	ID=g5995.t1.exon3;Parent=g5995.t1;
OY759169.1_Sturmia_bella_genome_assembly,_chromosome:_2	AUGUSTUS	intron	15375261	15375611	.	+	.	ID=g5995.t1.intron3;Parent=g5995.t1;
OY759169.1_Sturmia_bella_genome_assembly,_chromosome:_2	AUGUSTUS	CDS	15375612	15375669	0.08	+	1	ID=g5995.t1.CDS4;Parent=g5995.t1;
OY759169.1_Sturmia_bella_genome_assembly,_chromosome:_2	AUGUSTUS	exon	15375612	15375669	.	+	.	ID=g5995.t1.exon4;Parent=g5995.t1;
OY759169.1_Sturmia_bella_genome_assembly,_chromosome:_2	AUGUSTUS	stop_codon	15375667	15375669	.	+	0	ID=g5995.t1.stop1;Parent=g5995.t1;
OY759169.1_Sturmia_bella_genome_assembly,_chromosome:_2	AUGUSTUS	gene	15377853	15378267	.	+	.	ID=g5996;
OY759169.1_Sturmia_bella_genome_assembly,_chromosome:_2	AUGUSTUS	mRNA	15377853	15378267	1	+	.	ID=g5996.t1;Parent=g5996;
OY759169.1_Sturmia_bella_genome_assembly,_chromosome:_2	AUGUSTUS	start_codon	15377853	15377855	.	+	0	ID=g5996.t1.start1;Parent=g5996.t1;
OY759169.1_Sturmia_bella_genome_assembly,_chromosome:_2	AUGUSTUS	CDS	15377853	15378033	1	+	0	ID=g5996.t1.CDS1;Parent=g5996.t1;
OY759169.1_Sturmia_bella_genome_assembly,_chromosome:_2	AUGUSTUS	exon	15377853	15378033	.	+	.	ID=g5996.t1.exon1;Parent=g5996.t1;
OY759169.1_Sturmia_bella_genome_assembly,_chromosome:_2	AUGUSTUS	intron	15378034	15378103	1	+	.	ID=g5996.t1.intron1;Parent=g5996.t1;
OY759169.1_Sturmia_bella_genome_assembly,_chromosome:_2	AUGUSTUS	CDS	15378104	15378267	1	+	2	ID=g5996.t1.CDS2;Parent=g5996.t1;
OY759169.1_Sturmia_bella_genome_assembly,_chromosome:_2	AUGUSTUS	exon	15378104	15378267	.	+	.	ID=g5996.t1.exon2;Parent=g5996.t1;
OY759169.1_Sturmia_bella_genome_assembly,_chromosome:_2	AUGUSTUS	stop_codon	15378265	15378267	.	+	0	ID=g5996.t1.stop1;Parent=g5996.t1;
OY759169.1_Sturmia_bella_genome_assembly,_chromosome:_2	AUGUSTUS	gene	15386727	15387479	.	-	.	ID=g5997;
OY759169.1_Sturmia_bella_genome_assembly,_chromosome:_2	AUGUSTUS	mRNA	15386727	15387479	1	-	.	ID=g5997.t1;Parent=g5997;
OY759169.1_Sturmia_bella_genome_assembly,_chromosome:_2	AUGUSTUS	stop_codon	15386727	15386729	.	-	0	ID=g5997.t1.stop1;Parent=g5997.t1;
OY759169.1_Sturmia_bella_genome_assembly,_chromosome:_2	AUGUSTUS	CDS	15386727	15387479	1	-	0	ID=g5997.t1.CDS1;Parent=g5997.t1;
OY759169.1_Sturmia_bella_genome_assembly,_chromosome:_2	AUGUSTUS	exon	15386727	15387479	.	-	.	ID=g5997.t1.exon1;Parent=g5997.t1;
OY759169.1_Sturmia_bella_genome_assembly,_chromosome:_2	AUGUSTUS	start_codon	15387477	15387479	.	-	0	ID=g5997.t1.start1;Parent=g5997.t1;
OY759169.1_Sturmia_bella_genome_assembly,_chromosome:_2	AUGUSTUS	gene	15399402	15413018	.	-	.	ID=g5998;
OY759169.1_Sturmia_bella_genome_assembly,_chromosome:_2	AUGUSTUS	mRNA	15399402	15413018	0.25	-	.	ID=g5998.t1;Parent=g5998;
OY759169.1_Sturmia_bella_genome_assembly,_chromosome:_2	AUGUSTUS	stop_codon	15399402	15399404	.	-	0	ID=g5998.t1.stop1;Parent=g5998.t1;
OY759169.1_Sturmia_bella_genome_assembly,_chromosome:_2	AUGUSTUS	CDS	15399402	15399593	1	-	0	ID=g5998.t1.CDS1;Parent=g5998.t1;
OY759169.1_Sturmia_bella_genome_assembly,_chromosome:_2	AUGUSTUS	exon	15399402	15399593	.	-	.	ID=g5998.t1.exon1;Parent=g5998.t1;
OY759169.1_Sturmia_bella_genome_assembly,_chromosome:_2	AUGUSTUS	intron	15399594	15400962	1	-	.	ID=g5998.t1.intron1;Parent=g5998.t1;
OY759169.1_Sturmia_bella_genome_assembly,_chromosome:_2	AUGUSTUS	CDS	15400963	15401124	1	-	0	ID=g5998.t1.CDS2;Parent=g5998.t1;
OY759169.1_Sturmia_bella_genome_assembly,_chromosome:_2	AUGUSTUS	exon	15400963	15401124	.	-	.	ID=g5998.t1.exon2;Parent=g5998.t1;
OY759169.1_Sturmia_bella_genome_assembly,_chromosome:_2	AUGUSTUS	intron	15401125	15402234	1	-	.	ID=g5998.t1.intron2;Parent=g5998.t1;
OY759169.1_Sturmia_bella_genome_assembly,_chromosome:_2	AUGUSTUS	CDS	15402235	15402995	1	-	2	ID=g5998.t1.CDS3;Parent=g5998.t1;
OY759169.1_Sturmia_bella_genome_assembly,_chromosome:_2	AUGUSTUS	exon	15402235	15402995	.	-	.	ID=g5998.t1.exon3;Parent=g5998.t1;
OY759169.1_Sturmia_bella_genome_assembly,_chromosome:_2	AUGUSTUS	intron	15402996	15406747	1	-	.	ID=g5998.t1.intron3;Parent=g5998.t1;
OY759169.1_Sturmia_bella_genome_assembly,_chromosome:_2	AUGUSTUS	CDS	15406748	15407475	1	-	1	ID=g5998.t1.CDS4;Parent=g5998.t1;
OY759169.1_Sturmia_bella_genome_assembly,_chromosome:_2	AUGUSTUS	exon	15406748	15407475	.	-	.	ID=g5998.t1.exon4;Parent=g5998.t1;
OY759169.1_Sturmia_bella_genome_assembly,_chromosome:_2	AUGUSTUS	intron	15407476	15410310	1	-	.	ID=g5998.t1.intron4;Parent=g5998.t1;
OY759169.1_Sturmia_bella_genome_assembly,_chromosome:_2	AUGUSTUS	CDS	15410311	15410492	1	-	0	ID=g5998.t1.CDS5;Parent=g5998.t1;
OY759169.1_Sturmia_bella_genome_assembly,_chromosome:_2	AUGUSTUS	exon	15410311	15410492	.	-	.	ID=g5998.t1.exon5;Parent=g5998.t1;
OY759169.1_Sturmia_bella_genome_assembly,_chromosome:_2	AUGUSTUS	intron	15410493	15413015	0.25	-	.	ID=g5998.t1.intron5;Parent=g5998.t1;
OY759169.1_Sturmia_bella_genome_assembly,_chromosome:_2	AUGUSTUS	CDS	15413016	15413018	0.25	-	0	ID=g5998.t1.CDS6;Parent=g5998.t1;
OY759169.1_Sturmia_bella_genome_assembly,_chromosome:_2	AUGUSTUS	exon	15413016	15413018	.	-	.	ID=g5998.t1.exon6;Parent=g5998.t1;
OY759169.1_Sturmia_bella_genome_assembly,_chromosome:_2	AUGUSTUS	start_codon	15413016	15413018	.	-	0	ID=g5998.t1.start1;Parent=g5998.t1;
OY759169.1_Sturmia_bella_genome_assembly,_chromosome:_2	AUGUSTUS	gene	15433112	15441994	.	-	.	ID=g5999;
OY759169.1_Sturmia_bella_genome_assembly,_chromosome:_2	AUGUSTUS	mRNA	15433112	15441994	1	-	.	ID=g5999.t1;Parent=g5999;
OY759169.1_Sturmia_bella_genome_assembly,_chromosome:_2	AUGUSTUS	stop_codon	15433112	15433114	.	-	0	ID=g5999.t1.stop1;Parent=g5999.t1;
OY759169.1_Sturmia_bella_genome_assembly,_chromosome:_2	AUGUSTUS	CDS	15433112	15433182	1	-	2	ID=g5999.t1.CDS1;Parent=g5999.t1;
OY759169.1_Sturmia_bella_genome_assembly,_chromosome:_2	AUGUSTUS	exon	15433112	15433182	.	-	.	ID=g5999.t1.exon1;Parent=g5999.t1;
OY759169.1_Sturmia_bella_genome_assembly,_chromosome:_2	AUGUSTUS	intron	15433183	15433617	1	-	.	ID=g5999.t1.intron1;Parent=g5999.t1;
OY759169.1_Sturmia_bella_genome_assembly,_chromosome:_2	AUGUSTUS	CDS	15433618	15433843	1	-	0	ID=g5999.t1.CDS2;Parent=g5999.t1;
OY759169.1_Sturmia_bella_genome_assembly,_chromosome:_2	AUGUSTUS	exon	15433618	15433843	.	-	.	ID=g5999.t1.exon2;Parent=g5999.t1;
OY759169.1_Sturmia_bella_genome_assembly,_chromosome:_2	AUGUSTUS	intron	15433844	15441883	1	-	.	ID=g5999.t1.intron2;Parent=g5999.t1;
OY759169.1_Sturmia_bella_genome_assembly,_chromosome:_2	AUGUSTUS	CDS	15441884	15441994	1	-	0	ID=g5999.t1.CDS3;Parent=g5999.t1;
OY759169.1_Sturmia_bella_genome_assembly,_chromosome:_2	AUGUSTUS	exon	15441884	15441994	.	-	.	ID=g5999.t1.exon3;Parent=g5999.t1;
OY759169.1_Sturmia_bella_genome_assembly,_chromosome:_2	AUGUSTUS	start_codon	15441992	15441994	.	-	0	ID=g5999.t1.start1;Parent=g5999.t1;
OY759169.1_Sturmia_bella_genome_assembly,_chromosome:_2	AUGUSTUS	gene	15458845	15465839	.	-	.	ID=g6000;
OY759169.1_Sturmia_bella_genome_assembly,_chromosome:_2	AUGUSTUS	mRNA	15458845	15465839	1	-	.	ID=g6000.t1;Parent=g6000;
OY759169.1_Sturmia_bella_genome_assembly,_chromosome:_2	AUGUSTUS	stop_codon	15458845	15458847	.	-	0	ID=g6000.t1.stop1;Parent=g6000.t1;
OY759169.1_Sturmia_bella_genome_assembly,_chromosome:_2	AUGUSTUS	CDS	15458845	15459103	1	-	1	ID=g6000.t1.CDS1;Parent=g6000.t1;
OY759169.1_Sturmia_bella_genome_assembly,_chromosome:_2	AUGUSTUS	exon	15458845	15459103	.	-	.	ID=g6000.t1.exon1;Parent=g6000.t1;
OY759169.1_Sturmia_bella_genome_assembly,_chromosome:_2	AUGUSTUS	intron	15459104	15460127	1	-	.	ID=g6000.t1.intron1;Parent=g6000.t1;
OY759169.1_Sturmia_bella_genome_assembly,_chromosome:_2	AUGUSTUS	CDS	15460128	15460376	1	-	1	ID=g6000.t1.CDS2;Parent=g6000.t1;
OY759169.1_Sturmia_bella_genome_assembly,_chromosome:_2	AUGUSTUS	exon	15460128	15460376	.	-	.	ID=g6000.t1.exon2;Parent=g6000.t1;
OY759169.1_Sturmia_bella_genome_assembly,_chromosome:_2	AUGUSTUS	intron	15460377	15460441	1	-	.	ID=g6000.t1.intron2;Parent=g6000.t1;
OY759169.1_Sturmia_bella_genome_assembly,_chromosome:_2	AUGUSTUS	CDS	15460442	15460704	1	-	0	ID=g6000.t1.CDS3;Parent=g6000.t1;
OY759169.1_Sturmia_bella_genome_assembly,_chromosome:_2	AUGUSTUS	exon	15460442	15460704	.	-	.	ID=g6000.t1.exon3;Parent=g6000.t1;
OY759169.1_Sturmia_bella_genome_assembly,_chromosome:_2	AUGUSTUS	intron	15460705	15461070	1	-	.	ID=g6000.t1.intron3;Parent=g6000.t1;
OY759169.1_Sturmia_bella_genome_assembly,_chromosome:_2	AUGUSTUS	CDS	15461071	15461319	1	-	0	ID=g6000.t1.CDS4;Parent=g6000.t1;
OY759169.1_Sturmia_bella_genome_assembly,_chromosome:_2	AUGUSTUS	exon	15461071	15461319	.	-	.	ID=g6000.t1.exon4;Parent=g6000.t1;
OY759169.1_Sturmia_bella_genome_assembly,_chromosome:_2	AUGUSTUS	intron	15461320	15462910	1	-	.	ID=g6000.t1.intron4;Parent=g6000.t1;
OY759169.1_Sturmia_bella_genome_assembly,_chromosome:_2	AUGUSTUS	CDS	15462911	15463242	1	-	2	ID=g6000.t1.CDS5;Parent=g6000.t1;
OY759169.1_Sturmia_bella_genome_assembly,_chromosome:_2	AUGUSTUS	exon	15462911	15463242	.	-	.	ID=g6000.t1.exon5;Parent=g6000.t1;
OY759169.1_Sturmia_bella_genome_assembly,_chromosome:_2	AUGUSTUS	intron	15463243	15465727	1	-	.	ID=g6000.t1.intron5;Parent=g6000.t1;
OY759169.1_Sturmia_bella_genome_assembly,_chromosome:_2	AUGUSTUS	CDS	15465728	15465839	1	-	0	ID=g6000.t1.CDS6;Parent=g6000.t1;
OY759169.1_Sturmia_bella_genome_assembly,_chromosome:_2	AUGUSTUS	exon	15465728	15465839	.	-	.	ID=g6000.t1.exon6;Parent=g6000.t1;
OY759169.1_Sturmia_bella_genome_assembly,_chromosome:_2	AUGUSTUS	start_codon	15465837	15465839	.	-	0	ID=g6000.t1.start1;Parent=g6000.t1;
OY759169.1_Sturmia_bella_genome_assembly,_chromosome:_2	AUGUSTUS	mRNA	15458845	15465839	1	-	.	ID=g6000.t2;Parent=g6000;
OY759169.1_Sturmia_bella_genome_assembly,_chromosome:_2	AUGUSTUS	stop_codon	15458845	15458847	.	-	0	ID=g6000.t2.stop1;Parent=g6000.t2;
OY759169.1_Sturmia_bella_genome_assembly,_chromosome:_2	AUGUSTUS	CDS	15458845	15459103	1	-	1	ID=g6000.t2.CDS1;Parent=g6000.t2;
OY759169.1_Sturmia_bella_genome_assembly,_chromosome:_2	AUGUSTUS	exon	15458845	15459103	.	-	.	ID=g6000.t2.exon1;Parent=g6000.t2;
OY759169.1_Sturmia_bella_genome_assembly,_chromosome:_2	AUGUSTUS	intron	15459104	15460127	1	-	.	ID=g6000.t2.intron1;Parent=g6000.t2;
OY759169.1_Sturmia_bella_genome_assembly,_chromosome:_2	AUGUSTUS	CDS	15460128	15460376	1	-	1	ID=g6000.t2.CDS2;Parent=g6000.t2;
OY759169.1_Sturmia_bella_genome_assembly,_chromosome:_2	AUGUSTUS	exon	15460128	15460376	.	-	.	ID=g6000.t2.exon2;Parent=g6000.t2;
OY759169.1_Sturmia_bella_genome_assembly,_chromosome:_2	AUGUSTUS	intron	15460377	15460441	1	-	.	ID=g6000.t2.intron2;Parent=g6000.t2;
OY759169.1_Sturmia_bella_genome_assembly,_chromosome:_2	AUGUSTUS	CDS	15460442	15460656	1	-	0	ID=g6000.t2.CDS3;Parent=g6000.t2;
OY759169.1_Sturmia_bella_genome_assembly,_chromosome:_2	AUGUSTUS	exon	15460442	15460656	.	-	.	ID=g6000.t2.exon3;Parent=g6000.t2;
OY759169.1_Sturmia_bella_genome_assembly,_chromosome:_2	AUGUSTUS	intron	15460657	15461070	1	-	.	ID=g6000.t2.intron3;Parent=g6000.t2;
OY759169.1_Sturmia_bella_genome_assembly,_chromosome:_2	AUGUSTUS	CDS	15461071	15461319	1	-	0	ID=g6000.t2.CDS4;Parent=g6000.t2;
OY759169.1_Sturmia_bella_genome_assembly,_chromosome:_2	AUGUSTUS	exon	15461071	15461319	.	-	.	ID=g6000.t2.exon4;Parent=g6000.t2;
OY759169.1_Sturmia_bella_genome_assembly,_chromosome:_2	AUGUSTUS	intron	15461320	15462910	1	-	.	ID=g6000.t2.intron4;Parent=g6000.t2;
OY759169.1_Sturmia_bella_genome_assembly,_chromosome:_2	AUGUSTUS	CDS	15462911	15463242	1	-	2	ID=g6000.t2.CDS5;Parent=g6000.t2;
OY759169.1_Sturmia_bella_genome_assembly,_chromosome:_2	AUGUSTUS	exon	15462911	15463242	.	-	.	ID=g6000.t2.exon5;Parent=g6000.t2;
OY759169.1_Sturmia_bella_genome_assembly,_chromosome:_2	AUGUSTUS	intron	15463243	15465727	1	-	.	ID=g6000.t2.intron5;Parent=g6000.t2;
OY759169.1_Sturmia_bella_genome_assembly,_chromosome:_2	AUGUSTUS	CDS	15465728	15465839	1	-	0	ID=g6000.t2.CDS6;Parent=g6000.t2;
OY759169.1_Sturmia_bella_genome_assembly,_chromosome:_2	AUGUSTUS	exon	15465728	15465839	.	-	.	ID=g6000.t2.exon6;Parent=g6000.t2;
OY759169.1_Sturmia_bella_genome_assembly,_chromosome:_2	AUGUSTUS	start_codon	15465837	15465839	.	-	0	ID=g6000.t2.start1;Parent=g6000.t2;
OY759169.1_Sturmia_bella_genome_assembly,_chromosome:_2	AUGUSTUS	gene	15590315	15590731	.	-	.	ID=g6001;
OY759169.1_Sturmia_bella_genome_assembly,_chromosome:_2	AUGUSTUS	mRNA	15590315	15590731	0.91	-	.	ID=g6001.t1;Parent=g6001;
OY759169.1_Sturmia_bella_genome_assembly,_chromosome:_2	AUGUSTUS	stop_codon	15590315	15590317	.	-	0	ID=g6001.t1.stop1;Parent=g6001.t1;
OY759169.1_Sturmia_bella_genome_assembly,_chromosome:_2	AUGUSTUS	CDS	15590315	15590731	0.91	-	0	ID=g6001.t1.CDS1;Parent=g6001.t1;
OY759169.1_Sturmia_bella_genome_assembly,_chromosome:_2	AUGUSTUS	exon	15590315	15590731	.	-	.	ID=g6001.t1.exon1;Parent=g6001.t1;
OY759169.1_Sturmia_bella_genome_assembly,_chromosome:_2	AUGUSTUS	start_codon	15590729	15590731	.	-	0	ID=g6001.t1.start1;Parent=g6001.t1;
OY759169.1_Sturmia_bella_genome_assembly,_chromosome:_2	AUGUSTUS	gene	15663388	15664089	.	+	.	ID=g6002;
OY759169.1_Sturmia_bella_genome_assembly,_chromosome:_2	AUGUSTUS	mRNA	15663388	15664089	1	+	.	ID=g6002.t1;Parent=g6002;
OY759169.1_Sturmia_bella_genome_assembly,_chromosome:_2	AUGUSTUS	start_codon	15663388	15663390	.	+	0	ID=g6002.t1.start1;Parent=g6002.t1;
OY759169.1_Sturmia_bella_genome_assembly,_chromosome:_2	AUGUSTUS	CDS	15663388	15664089	1	+	0	ID=g6002.t1.CDS1;Parent=g6002.t1;
OY759169.1_Sturmia_bella_genome_assembly,_chromosome:_2	AUGUSTUS	exon	15663388	15664089	.	+	.	ID=g6002.t1.exon1;Parent=g6002.t1;
OY759169.1_Sturmia_bella_genome_assembly,_chromosome:_2	AUGUSTUS	stop_codon	15664087	15664089	.	+	0	ID=g6002.t1.stop1;Parent=g6002.t1;
OY759169.1_Sturmia_bella_genome_assembly,_chromosome:_2	AUGUSTUS	gene	15670578	15679874	.	-	.	ID=g6003;
OY759169.1_Sturmia_bella_genome_assembly,_chromosome:_2	AUGUSTUS	mRNA	15670578	15679874	1	-	.	ID=g6003.t1;Parent=g6003;
OY759169.1_Sturmia_bella_genome_assembly,_chromosome:_2	AUGUSTUS	stop_codon	15670578	15670580	.	-	0	ID=g6003.t1.stop1;Parent=g6003.t1;
OY759169.1_Sturmia_bella_genome_assembly,_chromosome:_2	AUGUSTUS	CDS	15670578	15671621	1	-	0	ID=g6003.t1.CDS1;Parent=g6003.t1;
OY759169.1_Sturmia_bella_genome_assembly,_chromosome:_2	AUGUSTUS	exon	15670578	15671621	.	-	.	ID=g6003.t1.exon1;Parent=g6003.t1;
OY759169.1_Sturmia_bella_genome_assembly,_chromosome:_2	AUGUSTUS	intron	15671622	15679406	1	-	.	ID=g6003.t1.intron1;Parent=g6003.t1;
OY759169.1_Sturmia_bella_genome_assembly,_chromosome:_2	AUGUSTUS	CDS	15679407	15679874	1	-	0	ID=g6003.t1.CDS2;Parent=g6003.t1;
OY759169.1_Sturmia_bella_genome_assembly,_chromosome:_2	AUGUSTUS	exon	15679407	15679874	.	-	.	ID=g6003.t1.exon2;Parent=g6003.t1;
OY759169.1_Sturmia_bella_genome_assembly,_chromosome:_2	AUGUSTUS	start_codon	15679872	15679874	.	-	0	ID=g6003.t1.start1;Parent=g6003.t1;
OY759169.1_Sturmia_bella_genome_assembly,_chromosome:_2	AUGUSTUS	gene	15682171	15683376	.	-	.	ID=g6004;
OY759169.1_Sturmia_bella_genome_assembly,_chromosome:_2	AUGUSTUS	mRNA	15682171	15683376	1	-	.	ID=g6004.t1;Parent=g6004;
OY759169.1_Sturmia_bella_genome_assembly,_chromosome:_2	AUGUSTUS	stop_codon	15682171	15682173	.	-	0	ID=g6004.t1.stop1;Parent=g6004.t1;
OY759169.1_Sturmia_bella_genome_assembly,_chromosome:_2	AUGUSTUS	CDS	15682171	15682600	1	-	1	ID=g6004.t1.CDS1;Parent=g6004.t1;
OY759169.1_Sturmia_bella_genome_assembly,_chromosome:_2	AUGUSTUS	exon	15682171	15682600	.	-	.	ID=g6004.t1.exon1;Parent=g6004.t1;
OY759169.1_Sturmia_bella_genome_assembly,_chromosome:_2	AUGUSTUS	intron	15682601	15682684	1	-	.	ID=g6004.t1.intron1;Parent=g6004.t1;
OY759169.1_Sturmia_bella_genome_assembly,_chromosome:_2	AUGUSTUS	CDS	15682685	15682881	1	-	0	ID=g6004.t1.CDS2;Parent=g6004.t1;
OY759169.1_Sturmia_bella_genome_assembly,_chromosome:_2	AUGUSTUS	exon	15682685	15682881	.	-	.	ID=g6004.t1.exon2;Parent=g6004.t1;
OY759169.1_Sturmia_bella_genome_assembly,_chromosome:_2	AUGUSTUS	intron	15682882	15682953	1	-	.	ID=g6004.t1.intron2;Parent=g6004.t1;
OY759169.1_Sturmia_bella_genome_assembly,_chromosome:_2	AUGUSTUS	CDS	15682954	15683376	1	-	0	ID=g6004.t1.CDS3;Parent=g6004.t1;
OY759169.1_Sturmia_bella_genome_assembly,_chromosome:_2	AUGUSTUS	exon	15682954	15683376	.	-	.	ID=g6004.t1.exon3;Parent=g6004.t1;
OY759169.1_Sturmia_bella_genome_assembly,_chromosome:_2	AUGUSTUS	start_codon	15683374	15683376	.	-	0	ID=g6004.t1.start1;Parent=g6004.t1;
OY759169.1_Sturmia_bella_genome_assembly,_chromosome:_2	AUGUSTUS	gene	15684558	15684938	.	-	.	ID=g6005;
OY759169.1_Sturmia_bella_genome_assembly,_chromosome:_2	AUGUSTUS	mRNA	15684558	15684938	0.89	-	.	ID=g6005.t1;Parent=g6005;
OY759169.1_Sturmia_bella_genome_assembly,_chromosome:_2	AUGUSTUS	stop_codon	15684558	15684560	.	-	0	ID=g6005.t1.stop1;Parent=g6005.t1;
OY759169.1_Sturmia_bella_genome_assembly,_chromosome:_2	AUGUSTUS	CDS	15684558	15684572	0.89	-	0	ID=g6005.t1.CDS1;Parent=g6005.t1;
OY759169.1_Sturmia_bella_genome_assembly,_chromosome:_2	AUGUSTUS	exon	15684558	15684572	.	-	.	ID=g6005.t1.exon1;Parent=g6005.t1;
OY759169.1_Sturmia_bella_genome_assembly,_chromosome:_2	AUGUSTUS	intron	15684573	15684641	0.89	-	.	ID=g6005.t1.intron1;Parent=g6005.t1;
OY759169.1_Sturmia_bella_genome_assembly,_chromosome:_2	AUGUSTUS	CDS	15684642	15684815	0.89	-	0	ID=g6005.t1.CDS2;Parent=g6005.t1;
OY759169.1_Sturmia_bella_genome_assembly,_chromosome:_2	AUGUSTUS	exon	15684642	15684815	.	-	.	ID=g6005.t1.exon2;Parent=g6005.t1;
OY759169.1_Sturmia_bella_genome_assembly,_chromosome:_2	AUGUSTUS	intron	15684816	15684875	1	-	.	ID=g6005.t1.intron2;Parent=g6005.t1;
OY759169.1_Sturmia_bella_genome_assembly,_chromosome:_2	AUGUSTUS	CDS	15684876	15684938	1	-	0	ID=g6005.t1.CDS3;Parent=g6005.t1;
OY759169.1_Sturmia_bella_genome_assembly,_chromosome:_2	AUGUSTUS	exon	15684876	15684938	.	-	.	ID=g6005.t1.exon3;Parent=g6005.t1;
OY759169.1_Sturmia_bella_genome_assembly,_chromosome:_2	AUGUSTUS	start_codon	15684936	15684938	.	-	0	ID=g6005.t1.start1;Parent=g6005.t1;
OY759169.1_Sturmia_bella_genome_assembly,_chromosome:_2	AUGUSTUS	gene	15698127	15700279	.	-	.	ID=g6006;
OY759169.1_Sturmia_bella_genome_assembly,_chromosome:_2	AUGUSTUS	mRNA	15698127	15700279	0.88	-	.	ID=g6006.t1;Parent=g6006;
OY759169.1_Sturmia_bella_genome_assembly,_chromosome:_2	AUGUSTUS	stop_codon	15698127	15698129	.	-	0	ID=g6006.t1.stop1;Parent=g6006.t1;
OY759169.1_Sturmia_bella_genome_assembly,_chromosome:_2	AUGUSTUS	CDS	15698127	15698684	1	-	0	ID=g6006.t1.CDS1;Parent=g6006.t1;
OY759169.1_Sturmia_bella_genome_assembly,_chromosome:_2	AUGUSTUS	exon	15698127	15698684	.	-	.	ID=g6006.t1.exon1;Parent=g6006.t1;
OY759169.1_Sturmia_bella_genome_assembly,_chromosome:_2	AUGUSTUS	intron	15698685	15698743	1	-	.	ID=g6006.t1.intron1;Parent=g6006.t1;
OY759169.1_Sturmia_bella_genome_assembly,_chromosome:_2	AUGUSTUS	CDS	15698744	15698977	0.88	-	0	ID=g6006.t1.CDS2;Parent=g6006.t1;
OY759169.1_Sturmia_bella_genome_assembly,_chromosome:_2	AUGUSTUS	exon	15698744	15698977	.	-	.	ID=g6006.t1.exon2;Parent=g6006.t1;
OY759169.1_Sturmia_bella_genome_assembly,_chromosome:_2	AUGUSTUS	intron	15698978	15699941	0.88	-	.	ID=g6006.t1.intron2;Parent=g6006.t1;
OY759169.1_Sturmia_bella_genome_assembly,_chromosome:_2	AUGUSTUS	CDS	15699942	15700072	1	-	2	ID=g6006.t1.CDS3;Parent=g6006.t1;
OY759169.1_Sturmia_bella_genome_assembly,_chromosome:_2	AUGUSTUS	exon	15699942	15700072	.	-	.	ID=g6006.t1.exon3;Parent=g6006.t1;
OY759169.1_Sturmia_bella_genome_assembly,_chromosome:_2	AUGUSTUS	intron	15700073	15700140	1	-	.	ID=g6006.t1.intron3;Parent=g6006.t1;
OY759169.1_Sturmia_bella_genome_assembly,_chromosome:_2	AUGUSTUS	CDS	15700141	15700279	1	-	0	ID=g6006.t1.CDS4;Parent=g6006.t1;
OY759169.1_Sturmia_bella_genome_assembly,_chromosome:_2	AUGUSTUS	exon	15700141	15700279	.	-	.	ID=g6006.t1.exon4;Parent=g6006.t1;
OY759169.1_Sturmia_bella_genome_assembly,_chromosome:_2	AUGUSTUS	start_codon	15700277	15700279	.	-	0	ID=g6006.t1.start1;Parent=g6006.t1;
OY759169.1_Sturmia_bella_genome_assembly,_chromosome:_2	AUGUSTUS	gene	15700674	15708251	.	+	.	ID=g6007;
OY759169.1_Sturmia_bella_genome_assembly,_chromosome:_2	AUGUSTUS	mRNA	15700674	15708251	0.38	+	.	ID=g6007.t1;Parent=g6007;
OY759169.1_Sturmia_bella_genome_assembly,_chromosome:_2	AUGUSTUS	CDS	15700674	15700676	0.38	+	0	ID=g6007.t1.CDS1;Parent=g6007.t1;
OY759169.1_Sturmia_bella_genome_assembly,_chromosome:_2	AUGUSTUS	exon	15700674	15700676	.	+	.	ID=g6007.t1.exon1;Parent=g6007.t1;
OY759169.1_Sturmia_bella_genome_assembly,_chromosome:_2	AUGUSTUS	start_codon	15700674	15700676	.	+	0	ID=g6007.t1.start1;Parent=g6007.t1;
OY759169.1_Sturmia_bella_genome_assembly,_chromosome:_2	AUGUSTUS	intron	15700677	15702373	0.58	+	.	ID=g6007.t1.intron1;Parent=g6007.t1;
OY759169.1_Sturmia_bella_genome_assembly,_chromosome:_2	AUGUSTUS	CDS	15702374	15702560	1	+	0	ID=g6007.t1.CDS2;Parent=g6007.t1;
OY759169.1_Sturmia_bella_genome_assembly,_chromosome:_2	AUGUSTUS	exon	15702374	15702560	.	+	.	ID=g6007.t1.exon2;Parent=g6007.t1;
OY759169.1_Sturmia_bella_genome_assembly,_chromosome:_2	AUGUSTUS	intron	15702561	15702634	1	+	.	ID=g6007.t1.intron2;Parent=g6007.t1;
OY759169.1_Sturmia_bella_genome_assembly,_chromosome:_2	AUGUSTUS	CDS	15702635	15702726	1	+	2	ID=g6007.t1.CDS3;Parent=g6007.t1;
OY759169.1_Sturmia_bella_genome_assembly,_chromosome:_2	AUGUSTUS	exon	15702635	15702726	.	+	.	ID=g6007.t1.exon3;Parent=g6007.t1;
OY759169.1_Sturmia_bella_genome_assembly,_chromosome:_2	AUGUSTUS	intron	15702727	15703889	1	+	.	ID=g6007.t1.intron3;Parent=g6007.t1;
OY759169.1_Sturmia_bella_genome_assembly,_chromosome:_2	AUGUSTUS	CDS	15703890	15704030	1	+	0	ID=g6007.t1.CDS4;Parent=g6007.t1;
OY759169.1_Sturmia_bella_genome_assembly,_chromosome:_2	AUGUSTUS	exon	15703890	15704030	.	+	.	ID=g6007.t1.exon4;Parent=g6007.t1;
OY759169.1_Sturmia_bella_genome_assembly,_chromosome:_2	AUGUSTUS	intron	15704031	15704082	1	+	.	ID=g6007.t1.intron4;Parent=g6007.t1;
OY759169.1_Sturmia_bella_genome_assembly,_chromosome:_2	AUGUSTUS	CDS	15704083	15704288	1	+	0	ID=g6007.t1.CDS5;Parent=g6007.t1;
OY759169.1_Sturmia_bella_genome_assembly,_chromosome:_2	AUGUSTUS	exon	15704083	15704288	.	+	.	ID=g6007.t1.exon5;Parent=g6007.t1;
OY759169.1_Sturmia_bella_genome_assembly,_chromosome:_2	AUGUSTUS	intron	15704289	15704819	1	+	.	ID=g6007.t1.intron5;Parent=g6007.t1;
OY759169.1_Sturmia_bella_genome_assembly,_chromosome:_2	AUGUSTUS	CDS	15704820	15705045	1	+	1	ID=g6007.t1.CDS6;Parent=g6007.t1;
OY759169.1_Sturmia_bella_genome_assembly,_chromosome:_2	AUGUSTUS	exon	15704820	15705045	.	+	.	ID=g6007.t1.exon6;Parent=g6007.t1;
OY759169.1_Sturmia_bella_genome_assembly,_chromosome:_2	AUGUSTUS	intron	15705046	15707118	1	+	.	ID=g6007.t1.intron6;Parent=g6007.t1;
OY759169.1_Sturmia_bella_genome_assembly,_chromosome:_2	AUGUSTUS	CDS	15707119	15707257	1	+	0	ID=g6007.t1.CDS7;Parent=g6007.t1;
OY759169.1_Sturmia_bella_genome_assembly,_chromosome:_2	AUGUSTUS	exon	15707119	15707257	.	+	.	ID=g6007.t1.exon7;Parent=g6007.t1;
OY759169.1_Sturmia_bella_genome_assembly,_chromosome:_2	AUGUSTUS	intron	15707258	15707319	1	+	.	ID=g6007.t1.intron7;Parent=g6007.t1;
OY759169.1_Sturmia_bella_genome_assembly,_chromosome:_2	AUGUSTUS	CDS	15707320	15707729	1	+	2	ID=g6007.t1.CDS8;Parent=g6007.t1;
OY759169.1_Sturmia_bella_genome_assembly,_chromosome:_2	AUGUSTUS	exon	15707320	15707729	.	+	.	ID=g6007.t1.exon8;Parent=g6007.t1;
OY759169.1_Sturmia_bella_genome_assembly,_chromosome:_2	AUGUSTUS	intron	15707730	15708143	1	+	.	ID=g6007.t1.intron8;Parent=g6007.t1;
OY759169.1_Sturmia_bella_genome_assembly,_chromosome:_2	AUGUSTUS	CDS	15708144	15708251	1	+	0	ID=g6007.t1.CDS9;Parent=g6007.t1;
OY759169.1_Sturmia_bella_genome_assembly,_chromosome:_2	AUGUSTUS	exon	15708144	15708251	.	+	.	ID=g6007.t1.exon9;Parent=g6007.t1;
OY759169.1_Sturmia_bella_genome_assembly,_chromosome:_2	AUGUSTUS	stop_codon	15708249	15708251	.	+	0	ID=g6007.t1.stop1;Parent=g6007.t1;
OY759169.1_Sturmia_bella_genome_assembly,_chromosome:_2	AUGUSTUS	gene	15711645	15715789	.	-	.	ID=g6008;
OY759169.1_Sturmia_bella_genome_assembly,_chromosome:_2	AUGUSTUS	mRNA	15711645	15715789	1	-	.	ID=g6008.t1;Parent=g6008;
OY759169.1_Sturmia_bella_genome_assembly,_chromosome:_2	AUGUSTUS	stop_codon	15711645	15711647	.	-	0	ID=g6008.t1.stop1;Parent=g6008.t1;
OY759169.1_Sturmia_bella_genome_assembly,_chromosome:_2	AUGUSTUS	CDS	15711645	15711978	1	-	1	ID=g6008.t1.CDS1;Parent=g6008.t1;
OY759169.1_Sturmia_bella_genome_assembly,_chromosome:_2	AUGUSTUS	exon	15711645	15711978	.	-	.	ID=g6008.t1.exon1;Parent=g6008.t1;
OY759169.1_Sturmia_bella_genome_assembly,_chromosome:_2	AUGUSTUS	intron	15711979	15712036	1	-	.	ID=g6008.t1.intron1;Parent=g6008.t1;
OY759169.1_Sturmia_bella_genome_assembly,_chromosome:_2	AUGUSTUS	CDS	15712037	15712230	1	-	0	ID=g6008.t1.CDS2;Parent=g6008.t1;
OY759169.1_Sturmia_bella_genome_assembly,_chromosome:_2	AUGUSTUS	exon	15712037	15712230	.	-	.	ID=g6008.t1.exon2;Parent=g6008.t1;
OY759169.1_Sturmia_bella_genome_assembly,_chromosome:_2	AUGUSTUS	intron	15712231	15715151	1	-	.	ID=g6008.t1.intron2;Parent=g6008.t1;
OY759169.1_Sturmia_bella_genome_assembly,_chromosome:_2	AUGUSTUS	CDS	15715152	15715379	1	-	0	ID=g6008.t1.CDS3;Parent=g6008.t1;
OY759169.1_Sturmia_bella_genome_assembly,_chromosome:_2	AUGUSTUS	exon	15715152	15715379	.	-	.	ID=g6008.t1.exon3;Parent=g6008.t1;
OY759169.1_Sturmia_bella_genome_assembly,_chromosome:_2	AUGUSTUS	intron	15715380	15715453	1	-	.	ID=g6008.t1.intron3;Parent=g6008.t1;
OY759169.1_Sturmia_bella_genome_assembly,_chromosome:_2	AUGUSTUS	CDS	15715454	15715789	1	-	0	ID=g6008.t1.CDS4;Parent=g6008.t1;
OY759169.1_Sturmia_bella_genome_assembly,_chromosome:_2	AUGUSTUS	exon	15715454	15715789	.	-	.	ID=g6008.t1.exon4;Parent=g6008.t1;
OY759169.1_Sturmia_bella_genome_assembly,_chromosome:_2	AUGUSTUS	start_codon	15715787	15715789	.	-	0	ID=g6008.t1.start1;Parent=g6008.t1;
OY759169.1_Sturmia_bella_genome_assembly,_chromosome:_2	AUGUSTUS	gene	15723572	15725560	.	-	.	ID=g6009;
OY759169.1_Sturmia_bella_genome_assembly,_chromosome:_2	AUGUSTUS	mRNA	15723572	15725560	1	-	.	ID=g6009.t1;Parent=g6009;
OY759169.1_Sturmia_bella_genome_assembly,_chromosome:_2	AUGUSTUS	stop_codon	15723572	15723574	.	-	0	ID=g6009.t1.stop1;Parent=g6009.t1;
OY759169.1_Sturmia_bella_genome_assembly,_chromosome:_2	AUGUSTUS	CDS	15723572	15724074	1	-	2	ID=g6009.t1.CDS1;Parent=g6009.t1;
OY759169.1_Sturmia_bella_genome_assembly,_chromosome:_2	AUGUSTUS	exon	15723572	15724074	.	-	.	ID=g6009.t1.exon1;Parent=g6009.t1;
OY759169.1_Sturmia_bella_genome_assembly,_chromosome:_2	AUGUSTUS	intron	15724075	15725538	1	-	.	ID=g6009.t1.intron1;Parent=g6009.t1;
OY759169.1_Sturmia_bella_genome_assembly,_chromosome:_2	AUGUSTUS	CDS	15725539	15725560	1	-	0	ID=g6009.t1.CDS2;Parent=g6009.t1;
OY759169.1_Sturmia_bella_genome_assembly,_chromosome:_2	AUGUSTUS	exon	15725539	15725560	.	-	.	ID=g6009.t1.exon2;Parent=g6009.t1;
OY759169.1_Sturmia_bella_genome_assembly,_chromosome:_2	AUGUSTUS	start_codon	15725558	15725560	.	-	0	ID=g6009.t1.start1;Parent=g6009.t1;
OY759169.1_Sturmia_bella_genome_assembly,_chromosome:_2	AUGUSTUS	gene	15776553	15778835	.	+	.	ID=g6010;
OY759169.1_Sturmia_bella_genome_assembly,_chromosome:_2	AUGUSTUS	mRNA	15776553	15778835	0.99	+	.	ID=g6010.t1;Parent=g6010;
OY759169.1_Sturmia_bella_genome_assembly,_chromosome:_2	AUGUSTUS	start_codon	15776553	15776555	.	+	0	ID=g6010.t1.start1;Parent=g6010.t1;
OY759169.1_Sturmia_bella_genome_assembly,_chromosome:_2	AUGUSTUS	CDS	15776553	15778835	0.99	+	0	ID=g6010.t1.CDS1;Parent=g6010.t1;
OY759169.1_Sturmia_bella_genome_assembly,_chromosome:_2	AUGUSTUS	exon	15776553	15778835	.	+	.	ID=g6010.t1.exon1;Parent=g6010.t1;
OY759169.1_Sturmia_bella_genome_assembly,_chromosome:_2	AUGUSTUS	stop_codon	15778833	15778835	.	+	0	ID=g6010.t1.stop1;Parent=g6010.t1;
OY759169.1_Sturmia_bella_genome_assembly,_chromosome:_2	AUGUSTUS	gene	15811614	15828753	.	+	.	ID=g6011;
OY759169.1_Sturmia_bella_genome_assembly,_chromosome:_2	AUGUSTUS	mRNA	15811614	15828753	1	+	.	ID=g6011.t1;Parent=g6011;
OY759169.1_Sturmia_bella_genome_assembly,_chromosome:_2	AUGUSTUS	start_codon	15811614	15811616	.	+	0	ID=g6011.t1.start1;Parent=g6011.t1;
OY759169.1_Sturmia_bella_genome_assembly,_chromosome:_2	AUGUSTUS	CDS	15811614	15811676	1	+	0	ID=g6011.t1.CDS1;Parent=g6011.t1;
OY759169.1_Sturmia_bella_genome_assembly,_chromosome:_2	AUGUSTUS	exon	15811614	15811676	.	+	.	ID=g6011.t1.exon1;Parent=g6011.t1;
OY759169.1_Sturmia_bella_genome_assembly,_chromosome:_2	AUGUSTUS	intron	15811677	15816856	1	+	.	ID=g6011.t1.intron1;Parent=g6011.t1;
OY759169.1_Sturmia_bella_genome_assembly,_chromosome:_2	AUGUSTUS	CDS	15816857	15817013	1	+	0	ID=g6011.t1.CDS2;Parent=g6011.t1;
OY759169.1_Sturmia_bella_genome_assembly,_chromosome:_2	AUGUSTUS	exon	15816857	15817013	.	+	.	ID=g6011.t1.exon2;Parent=g6011.t1;
OY759169.1_Sturmia_bella_genome_assembly,_chromosome:_2	AUGUSTUS	intron	15817014	15817124	1	+	.	ID=g6011.t1.intron2;Parent=g6011.t1;
OY759169.1_Sturmia_bella_genome_assembly,_chromosome:_2	AUGUSTUS	CDS	15817125	15817201	1	+	2	ID=g6011.t1.CDS3;Parent=g6011.t1;
OY759169.1_Sturmia_bella_genome_assembly,_chromosome:_2	AUGUSTUS	exon	15817125	15817201	.	+	.	ID=g6011.t1.exon3;Parent=g6011.t1;
OY759169.1_Sturmia_bella_genome_assembly,_chromosome:_2	AUGUSTUS	intron	15817202	15820174	1	+	.	ID=g6011.t1.intron3;Parent=g6011.t1;
OY759169.1_Sturmia_bella_genome_assembly,_chromosome:_2	AUGUSTUS	CDS	15820175	15825248	1	+	0	ID=g6011.t1.CDS4;Parent=g6011.t1;
OY759169.1_Sturmia_bella_genome_assembly,_chromosome:_2	AUGUSTUS	exon	15820175	15825248	.	+	.	ID=g6011.t1.exon4;Parent=g6011.t1;
OY759169.1_Sturmia_bella_genome_assembly,_chromosome:_2	AUGUSTUS	intron	15825249	15825330	1	+	.	ID=g6011.t1.intron4;Parent=g6011.t1;
OY759169.1_Sturmia_bella_genome_assembly,_chromosome:_2	AUGUSTUS	CDS	15825331	15825454	1	+	2	ID=g6011.t1.CDS5;Parent=g6011.t1;
OY759169.1_Sturmia_bella_genome_assembly,_chromosome:_2	AUGUSTUS	exon	15825331	15825454	.	+	.	ID=g6011.t1.exon5;Parent=g6011.t1;
OY759169.1_Sturmia_bella_genome_assembly,_chromosome:_2	AUGUSTUS	intron	15825455	15825517	1	+	.	ID=g6011.t1.intron5;Parent=g6011.t1;
OY759169.1_Sturmia_bella_genome_assembly,_chromosome:_2	AUGUSTUS	CDS	15825518	15825662	1	+	1	ID=g6011.t1.CDS6;Parent=g6011.t1;
OY759169.1_Sturmia_bella_genome_assembly,_chromosome:_2	AUGUSTUS	exon	15825518	15825662	.	+	.	ID=g6011.t1.exon6;Parent=g6011.t1;
OY759169.1_Sturmia_bella_genome_assembly,_chromosome:_2	AUGUSTUS	intron	15825663	15825730	1	+	.	ID=g6011.t1.intron6;Parent=g6011.t1;
OY759169.1_Sturmia_bella_genome_assembly,_chromosome:_2	AUGUSTUS	CDS	15825731	15825888	1	+	0	ID=g6011.t1.CDS7;Parent=g6011.t1;
OY759169.1_Sturmia_bella_genome_assembly,_chromosome:_2	AUGUSTUS	exon	15825731	15825888	.	+	.	ID=g6011.t1.exon7;Parent=g6011.t1;
OY759169.1_Sturmia_bella_genome_assembly,_chromosome:_2	AUGUSTUS	intron	15825889	15826865	1	+	.	ID=g6011.t1.intron7;Parent=g6011.t1;
OY759169.1_Sturmia_bella_genome_assembly,_chromosome:_2	AUGUSTUS	CDS	15826866	15826925	1	+	1	ID=g6011.t1.CDS8;Parent=g6011.t1;
OY759169.1_Sturmia_bella_genome_assembly,_chromosome:_2	AUGUSTUS	exon	15826866	15826925	.	+	.	ID=g6011.t1.exon8;Parent=g6011.t1;
OY759169.1_Sturmia_bella_genome_assembly,_chromosome:_2	AUGUSTUS	intron	15826926	15827331	1	+	.	ID=g6011.t1.intron8;Parent=g6011.t1;
OY759169.1_Sturmia_bella_genome_assembly,_chromosome:_2	AUGUSTUS	CDS	15827332	15827415	1	+	1	ID=g6011.t1.CDS9;Parent=g6011.t1;
OY759169.1_Sturmia_bella_genome_assembly,_chromosome:_2	AUGUSTUS	exon	15827332	15827415	.	+	.	ID=g6011.t1.exon9;Parent=g6011.t1;
OY759169.1_Sturmia_bella_genome_assembly,_chromosome:_2	AUGUSTUS	intron	15827416	15827492	1	+	.	ID=g6011.t1.intron9;Parent=g6011.t1;
OY759169.1_Sturmia_bella_genome_assembly,_chromosome:_2	AUGUSTUS	CDS	15827493	15827613	1	+	1	ID=g6011.t1.CDS10;Parent=g6011.t1;
OY759169.1_Sturmia_bella_genome_assembly,_chromosome:_2	AUGUSTUS	exon	15827493	15827613	.	+	.	ID=g6011.t1.exon10;Parent=g6011.t1;
OY759169.1_Sturmia_bella_genome_assembly,_chromosome:_2	AUGUSTUS	intron	15827614	15828633	1	+	.	ID=g6011.t1.intron10;Parent=g6011.t1;
OY759169.1_Sturmia_bella_genome_assembly,_chromosome:_2	AUGUSTUS	CDS	15828634	15828753	1	+	0	ID=g6011.t1.CDS11;Parent=g6011.t1;
OY759169.1_Sturmia_bella_genome_assembly,_chromosome:_2	AUGUSTUS	exon	15828634	15828753	.	+	.	ID=g6011.t1.exon11;Parent=g6011.t1;
OY759169.1_Sturmia_bella_genome_assembly,_chromosome:_2	AUGUSTUS	stop_codon	15828751	15828753	.	+	0	ID=g6011.t1.stop1;Parent=g6011.t1;
OY759169.1_Sturmia_bella_genome_assembly,_chromosome:_2	AUGUSTUS	mRNA	15811614	15828753	1	+	.	ID=g6011.t2;Parent=g6011;
OY759169.1_Sturmia_bella_genome_assembly,_chromosome:_2	AUGUSTUS	start_codon	15811614	15811616	.	+	0	ID=g6011.t2.start1;Parent=g6011.t2;
OY759169.1_Sturmia_bella_genome_assembly,_chromosome:_2	AUGUSTUS	CDS	15811614	15811676	1	+	0	ID=g6011.t2.CDS1;Parent=g6011.t2;
OY759169.1_Sturmia_bella_genome_assembly,_chromosome:_2	AUGUSTUS	exon	15811614	15811676	.	+	.	ID=g6011.t2.exon1;Parent=g6011.t2;
OY759169.1_Sturmia_bella_genome_assembly,_chromosome:_2	AUGUSTUS	intron	15811677	15816856	1	+	.	ID=g6011.t2.intron1;Parent=g6011.t2;
OY759169.1_Sturmia_bella_genome_assembly,_chromosome:_2	AUGUSTUS	CDS	15816857	15817043	1	+	0	ID=g6011.t2.CDS2;Parent=g6011.t2;
OY759169.1_Sturmia_bella_genome_assembly,_chromosome:_2	AUGUSTUS	exon	15816857	15817043	.	+	.	ID=g6011.t2.exon2;Parent=g6011.t2;
OY759169.1_Sturmia_bella_genome_assembly,_chromosome:_2	AUGUSTUS	intron	15817044	15817124	1	+	.	ID=g6011.t2.intron2;Parent=g6011.t2;
OY759169.1_Sturmia_bella_genome_assembly,_chromosome:_2	AUGUSTUS	CDS	15817125	15817201	1	+	2	ID=g6011.t2.CDS3;Parent=g6011.t2;
OY759169.1_Sturmia_bella_genome_assembly,_chromosome:_2	AUGUSTUS	exon	15817125	15817201	.	+	.	ID=g6011.t2.exon3;Parent=g6011.t2;
OY759169.1_Sturmia_bella_genome_assembly,_chromosome:_2	AUGUSTUS	intron	15817202	15820174	1	+	.	ID=g6011.t2.intron3;Parent=g6011.t2;
OY759169.1_Sturmia_bella_genome_assembly,_chromosome:_2	AUGUSTUS	CDS	15820175	15825248	1	+	0	ID=g6011.t2.CDS4;Parent=g6011.t2;
OY759169.1_Sturmia_bella_genome_assembly,_chromosome:_2	AUGUSTUS	exon	15820175	15825248	.	+	.	ID=g6011.t2.exon4;Parent=g6011.t2;
OY759169.1_Sturmia_bella_genome_assembly,_chromosome:_2	AUGUSTUS	intron	15825249	15825330	1	+	.	ID=g6011.t2.intron4;Parent=g6011.t2;
OY759169.1_Sturmia_bella_genome_assembly,_chromosome:_2	AUGUSTUS	CDS	15825331	15825454	1	+	2	ID=g6011.t2.CDS5;Parent=g6011.t2;
OY759169.1_Sturmia_bella_genome_assembly,_chromosome:_2	AUGUSTUS	exon	15825331	15825454	.	+	.	ID=g6011.t2.exon5;Parent=g6011.t2;
OY759169.1_Sturmia_bella_genome_assembly,_chromosome:_2	AUGUSTUS	intron	15825455	15825517	1	+	.	ID=g6011.t2.intron5;Parent=g6011.t2;
OY759169.1_Sturmia_bella_genome_assembly,_chromosome:_2	AUGUSTUS	CDS	15825518	15825662	1	+	1	ID=g6011.t2.CDS6;Parent=g6011.t2;
OY759169.1_Sturmia_bella_genome_assembly,_chromosome:_2	AUGUSTUS	exon	15825518	15825662	.	+	.	ID=g6011.t2.exon6;Parent=g6011.t2;
OY759169.1_Sturmia_bella_genome_assembly,_chromosome:_2	AUGUSTUS	intron	15825663	15825730	1	+	.	ID=g6011.t2.intron6;Parent=g6011.t2;
OY759169.1_Sturmia_bella_genome_assembly,_chromosome:_2	AUGUSTUS	CDS	15825731	15825888	1	+	0	ID=g6011.t2.CDS7;Parent=g6011.t2;
OY759169.1_Sturmia_bella_genome_assembly,_chromosome:_2	AUGUSTUS	exon	15825731	15825888	.	+	.	ID=g6011.t2.exon7;Parent=g6011.t2;
OY759169.1_Sturmia_bella_genome_assembly,_chromosome:_2	AUGUSTUS	intron	15825889	15826865	1	+	.	ID=g6011.t2.intron7;Parent=g6011.t2;
OY759169.1_Sturmia_bella_genome_assembly,_chromosome:_2	AUGUSTUS	CDS	15826866	15826925	1	+	1	ID=g6011.t2.CDS8;Parent=g6011.t2;
OY759169.1_Sturmia_bella_genome_assembly,_chromosome:_2	AUGUSTUS	exon	15826866	15826925	.	+	.	ID=g6011.t2.exon8;Parent=g6011.t2;
OY759169.1_Sturmia_bella_genome_assembly,_chromosome:_2	AUGUSTUS	intron	15826926	15827331	1	+	.	ID=g6011.t2.intron8;Parent=g6011.t2;
OY759169.1_Sturmia_bella_genome_assembly,_chromosome:_2	AUGUSTUS	CDS	15827332	15827415	1	+	1	ID=g6011.t2.CDS9;Parent=g6011.t2;
OY759169.1_Sturmia_bella_genome_assembly,_chromosome:_2	AUGUSTUS	exon	15827332	15827415	.	+	.	ID=g6011.t2.exon9;Parent=g6011.t2;
OY759169.1_Sturmia_bella_genome_assembly,_chromosome:_2	AUGUSTUS	intron	15827416	15827492	1	+	.	ID=g6011.t2.intron9;Parent=g6011.t2;
OY759169.1_Sturmia_bella_genome_assembly,_chromosome:_2	AUGUSTUS	CDS	15827493	15827613	1	+	1	ID=g6011.t2.CDS10;Parent=g6011.t2;
OY759169.1_Sturmia_bella_genome_assembly,_chromosome:_2	AUGUSTUS	exon	15827493	15827613	.	+	.	ID=g6011.t2.exon10;Parent=g6011.t2;
OY759169.1_Sturmia_bella_genome_assembly,_chromosome:_2	AUGUSTUS	intron	15827614	15828633	1	+	.	ID=g6011.t2.intron10;Parent=g6011.t2;
OY759169.1_Sturmia_bella_genome_assembly,_chromosome:_2	AUGUSTUS	CDS	15828634	15828753	1	+	0	ID=g6011.t2.CDS11;Parent=g6011.t2;
OY759169.1_Sturmia_bella_genome_assembly,_chromosome:_2	AUGUSTUS	exon	15828634	15828753	.	+	.	ID=g6011.t2.exon11;Parent=g6011.t2;
OY759169.1_Sturmia_bella_genome_assembly,_chromosome:_2	AUGUSTUS	stop_codon	15828751	15828753	.	+	0	ID=g6011.t2.stop1;Parent=g6011.t2;
OY759169.1_Sturmia_bella_genome_assembly,_chromosome:_2	AUGUSTUS	mRNA	15811614	15828753	1	+	.	ID=g6011.t3;Parent=g6011;
OY759169.1_Sturmia_bella_genome_assembly,_chromosome:_2	AUGUSTUS	start_codon	15811614	15811616	.	+	0	ID=g6011.t3.start1;Parent=g6011.t3;
OY759169.1_Sturmia_bella_genome_assembly,_chromosome:_2	AUGUSTUS	CDS	15811614	15811661	1	+	0	ID=g6011.t3.CDS1;Parent=g6011.t3;
OY759169.1_Sturmia_bella_genome_assembly,_chromosome:_2	AUGUSTUS	exon	15811614	15811661	.	+	.	ID=g6011.t3.exon1;Parent=g6011.t3;
OY759169.1_Sturmia_bella_genome_assembly,_chromosome:_2	AUGUSTUS	intron	15811662	15816856	1	+	.	ID=g6011.t3.intron1;Parent=g6011.t3;
OY759169.1_Sturmia_bella_genome_assembly,_chromosome:_2	AUGUSTUS	CDS	15816857	15817013	1	+	0	ID=g6011.t3.CDS2;Parent=g6011.t3;
OY759169.1_Sturmia_bella_genome_assembly,_chromosome:_2	AUGUSTUS	exon	15816857	15817013	.	+	.	ID=g6011.t3.exon2;Parent=g6011.t3;
OY759169.1_Sturmia_bella_genome_assembly,_chromosome:_2	AUGUSTUS	intron	15817014	15817124	1	+	.	ID=g6011.t3.intron2;Parent=g6011.t3;
OY759169.1_Sturmia_bella_genome_assembly,_chromosome:_2	AUGUSTUS	CDS	15817125	15817201	1	+	2	ID=g6011.t3.CDS3;Parent=g6011.t3;
OY759169.1_Sturmia_bella_genome_assembly,_chromosome:_2	AUGUSTUS	exon	15817125	15817201	.	+	.	ID=g6011.t3.exon3;Parent=g6011.t3;
OY759169.1_Sturmia_bella_genome_assembly,_chromosome:_2	AUGUSTUS	intron	15817202	15820174	1	+	.	ID=g6011.t3.intron3;Parent=g6011.t3;
OY759169.1_Sturmia_bella_genome_assembly,_chromosome:_2	AUGUSTUS	CDS	15820175	15825248	1	+	0	ID=g6011.t3.CDS4;Parent=g6011.t3;
OY759169.1_Sturmia_bella_genome_assembly,_chromosome:_2	AUGUSTUS	exon	15820175	15825248	.	+	.	ID=g6011.t3.exon4;Parent=g6011.t3;
OY759169.1_Sturmia_bella_genome_assembly,_chromosome:_2	AUGUSTUS	intron	15825249	15825330	1	+	.	ID=g6011.t3.intron4;Parent=g6011.t3;
OY759169.1_Sturmia_bella_genome_assembly,_chromosome:_2	AUGUSTUS	CDS	15825331	15825454	1	+	2	ID=g6011.t3.CDS5;Parent=g6011.t3;
OY759169.1_Sturmia_bella_genome_assembly,_chromosome:_2	AUGUSTUS	exon	15825331	15825454	.	+	.	ID=g6011.t3.exon5;Parent=g6011.t3;
OY759169.1_Sturmia_bella_genome_assembly,_chromosome:_2	AUGUSTUS	intron	15825455	15825517	1	+	.	ID=g6011.t3.intron5;Parent=g6011.t3;
OY759169.1_Sturmia_bella_genome_assembly,_chromosome:_2	AUGUSTUS	CDS	15825518	15825662	1	+	1	ID=g6011.t3.CDS6;Parent=g6011.t3;
OY759169.1_Sturmia_bella_genome_assembly,_chromosome:_2	AUGUSTUS	exon	15825518	15825662	.	+	.	ID=g6011.t3.exon6;Parent=g6011.t3;
OY759169.1_Sturmia_bella_genome_assembly,_chromosome:_2	AUGUSTUS	intron	15825663	15825730	1	+	.	ID=g6011.t3.intron6;Parent=g6011.t3;
OY759169.1_Sturmia_bella_genome_assembly,_chromosome:_2	AUGUSTUS	CDS	15825731	15825888	1	+	0	ID=g6011.t3.CDS7;Parent=g6011.t3;
OY759169.1_Sturmia_bella_genome_assembly,_chromosome:_2	AUGUSTUS	exon	15825731	15825888	.	+	.	ID=g6011.t3.exon7;Parent=g6011.t3;
OY759169.1_Sturmia_bella_genome_assembly,_chromosome:_2	AUGUSTUS	intron	15825889	15826865	1	+	.	ID=g6011.t3.intron7;Parent=g6011.t3;
OY759169.1_Sturmia_bella_genome_assembly,_chromosome:_2	AUGUSTUS	CDS	15826866	15826925	1	+	1	ID=g6011.t3.CDS8;Parent=g6011.t3;
OY759169.1_Sturmia_bella_genome_assembly,_chromosome:_2	AUGUSTUS	exon	15826866	15826925	.	+	.	ID=g6011.t3.exon8;Parent=g6011.t3;
OY759169.1_Sturmia_bella_genome_assembly,_chromosome:_2	AUGUSTUS	intron	15826926	15827331	1	+	.	ID=g6011.t3.intron8;Parent=g6011.t3;
OY759169.1_Sturmia_bella_genome_assembly,_chromosome:_2	AUGUSTUS	CDS	15827332	15827415	1	+	1	ID=g6011.t3.CDS9;Parent=g6011.t3;
OY759169.1_Sturmia_bella_genome_assembly,_chromosome:_2	AUGUSTUS	exon	15827332	15827415	.	+	.	ID=g6011.t3.exon9;Parent=g6011.t3;
OY759169.1_Sturmia_bella_genome_assembly,_chromosome:_2	AUGUSTUS	intron	15827416	15827492	1	+	.	ID=g6011.t3.intron9;Parent=g6011.t3;
OY759169.1_Sturmia_bella_genome_assembly,_chromosome:_2	AUGUSTUS	CDS	15827493	15827613	1	+	1	ID=g6011.t3.CDS10;Parent=g6011.t3;
OY759169.1_Sturmia_bella_genome_assembly,_chromosome:_2	AUGUSTUS	exon	15827493	15827613	.	+	.	ID=g6011.t3.exon10;Parent=g6011.t3;
OY759169.1_Sturmia_bella_genome_assembly,_chromosome:_2	AUGUSTUS	intron	15827614	15828633	1	+	.	ID=g6011.t3.intron10;Parent=g6011.t3;
OY759169.1_Sturmia_bella_genome_assembly,_chromosome:_2	AUGUSTUS	CDS	15828634	15828753	1	+	0	ID=g6011.t3.CDS11;Parent=g6011.t3;
OY759169.1_Sturmia_bella_genome_assembly,_chromosome:_2	AUGUSTUS	exon	15828634	15828753	.	+	.	ID=g6011.t3.exon11;Parent=g6011.t3;
OY759169.1_Sturmia_bella_genome_assembly,_chromosome:_2	AUGUSTUS	stop_codon	15828751	15828753	.	+	0	ID=g6011.t3.stop1;Parent=g6011.t3;
OY759169.1_Sturmia_bella_genome_assembly,_chromosome:_2	AUGUSTUS	mRNA	15811614	15828753	1	+	.	ID=g6011.t4;Parent=g6011;
OY759169.1_Sturmia_bella_genome_assembly,_chromosome:_2	AUGUSTUS	start_codon	15811614	15811616	.	+	0	ID=g6011.t4.start1;Parent=g6011.t4;
OY759169.1_Sturmia_bella_genome_assembly,_chromosome:_2	AUGUSTUS	CDS	15811614	15811676	1	+	0	ID=g6011.t4.CDS1;Parent=g6011.t4;
OY759169.1_Sturmia_bella_genome_assembly,_chromosome:_2	AUGUSTUS	exon	15811614	15811676	.	+	.	ID=g6011.t4.exon1;Parent=g6011.t4;
OY759169.1_Sturmia_bella_genome_assembly,_chromosome:_2	AUGUSTUS	intron	15811677	15816856	1	+	.	ID=g6011.t4.intron1;Parent=g6011.t4;
OY759169.1_Sturmia_bella_genome_assembly,_chromosome:_2	AUGUSTUS	CDS	15816857	15817013	1	+	0	ID=g6011.t4.CDS2;Parent=g6011.t4;
OY759169.1_Sturmia_bella_genome_assembly,_chromosome:_2	AUGUSTUS	exon	15816857	15817013	.	+	.	ID=g6011.t4.exon2;Parent=g6011.t4;
OY759169.1_Sturmia_bella_genome_assembly,_chromosome:_2	AUGUSTUS	intron	15817014	15817124	1	+	.	ID=g6011.t4.intron2;Parent=g6011.t4;
OY759169.1_Sturmia_bella_genome_assembly,_chromosome:_2	AUGUSTUS	CDS	15817125	15817201	1	+	2	ID=g6011.t4.CDS3;Parent=g6011.t4;
OY759169.1_Sturmia_bella_genome_assembly,_chromosome:_2	AUGUSTUS	exon	15817125	15817201	.	+	.	ID=g6011.t4.exon3;Parent=g6011.t4;
OY759169.1_Sturmia_bella_genome_assembly,_chromosome:_2	AUGUSTUS	intron	15817202	15820174	1	+	.	ID=g6011.t4.intron3;Parent=g6011.t4;
OY759169.1_Sturmia_bella_genome_assembly,_chromosome:_2	AUGUSTUS	CDS	15820175	15825248	1	+	0	ID=g6011.t4.CDS4;Parent=g6011.t4;
OY759169.1_Sturmia_bella_genome_assembly,_chromosome:_2	AUGUSTUS	exon	15820175	15825248	.	+	.	ID=g6011.t4.exon4;Parent=g6011.t4;
OY759169.1_Sturmia_bella_genome_assembly,_chromosome:_2	AUGUSTUS	intron	15825249	15825330	1	+	.	ID=g6011.t4.intron4;Parent=g6011.t4;
OY759169.1_Sturmia_bella_genome_assembly,_chromosome:_2	AUGUSTUS	CDS	15825331	15825454	1	+	2	ID=g6011.t4.CDS5;Parent=g6011.t4;
OY759169.1_Sturmia_bella_genome_assembly,_chromosome:_2	AUGUSTUS	exon	15825331	15825454	.	+	.	ID=g6011.t4.exon5;Parent=g6011.t4;
OY759169.1_Sturmia_bella_genome_assembly,_chromosome:_2	AUGUSTUS	intron	15825455	15825517	1	+	.	ID=g6011.t4.intron5;Parent=g6011.t4;
OY759169.1_Sturmia_bella_genome_assembly,_chromosome:_2	AUGUSTUS	CDS	15825518	15825662	1	+	1	ID=g6011.t4.CDS6;Parent=g6011.t4;
OY759169.1_Sturmia_bella_genome_assembly,_chromosome:_2	AUGUSTUS	exon	15825518	15825662	.	+	.	ID=g6011.t4.exon6;Parent=g6011.t4;
OY759169.1_Sturmia_bella_genome_assembly,_chromosome:_2	AUGUSTUS	intron	15825663	15825730	1	+	.	ID=g6011.t4.intron6;Parent=g6011.t4;
OY759169.1_Sturmia_bella_genome_assembly,_chromosome:_2	AUGUSTUS	CDS	15825731	15825888	1	+	0	ID=g6011.t4.CDS7;Parent=g6011.t4;
OY759169.1_Sturmia_bella_genome_assembly,_chromosome:_2	AUGUSTUS	exon	15825731	15825888	.	+	.	ID=g6011.t4.exon7;Parent=g6011.t4;
OY759169.1_Sturmia_bella_genome_assembly,_chromosome:_2	AUGUSTUS	intron	15825889	15827331	1	+	.	ID=g6011.t4.intron7;Parent=g6011.t4;
OY759169.1_Sturmia_bella_genome_assembly,_chromosome:_2	AUGUSTUS	CDS	15827332	15827415	1	+	1	ID=g6011.t4.CDS8;Parent=g6011.t4;
OY759169.1_Sturmia_bella_genome_assembly,_chromosome:_2	AUGUSTUS	exon	15827332	15827415	.	+	.	ID=g6011.t4.exon8;Parent=g6011.t4;
OY759169.1_Sturmia_bella_genome_assembly,_chromosome:_2	AUGUSTUS	intron	15827416	15827492	1	+	.	ID=g6011.t4.intron8;Parent=g6011.t4;
OY759169.1_Sturmia_bella_genome_assembly,_chromosome:_2	AUGUSTUS	CDS	15827493	15827613	1	+	1	ID=g6011.t4.CDS9;Parent=g6011.t4;
OY759169.1_Sturmia_bella_genome_assembly,_chromosome:_2	AUGUSTUS	exon	15827493	15827613	.	+	.	ID=g6011.t4.exon9;Parent=g6011.t4;
OY759169.1_Sturmia_bella_genome_assembly,_chromosome:_2	AUGUSTUS	intron	15827614	15828633	1	+	.	ID=g6011.t4.intron9;Parent=g6011.t4;
OY759169.1_Sturmia_bella_genome_assembly,_chromosome:_2	AUGUSTUS	CDS	15828634	15828753	1	+	0	ID=g6011.t4.CDS10;Parent=g6011.t4;
OY759169.1_Sturmia_bella_genome_assembly,_chromosome:_2	AUGUSTUS	exon	15828634	15828753	.	+	.	ID=g6011.t4.exon10;Parent=g6011.t4;
OY759169.1_Sturmia_bella_genome_assembly,_chromosome:_2	AUGUSTUS	stop_codon	15828751	15828753	.	+	0	ID=g6011.t4.stop1;Parent=g6011.t4;
OY759169.1_Sturmia_bella_genome_assembly,_chromosome:_2	AUGUSTUS	gene	15841007	15844990	.	-	.	ID=g6012;
OY759169.1_Sturmia_bella_genome_assembly,_chromosome:_2	AUGUSTUS	mRNA	15841007	15844990	0.43	-	.	ID=g6012.t1;Parent=g6012;
OY759169.1_Sturmia_bella_genome_assembly,_chromosome:_2	AUGUSTUS	stop_codon	15841007	15841009	.	-	0	ID=g6012.t1.stop1;Parent=g6012.t1;
OY759169.1_Sturmia_bella_genome_assembly,_chromosome:_2	AUGUSTUS	CDS	15841007	15841252	0.99	-	0	ID=g6012.t1.CDS1;Parent=g6012.t1;
OY759169.1_Sturmia_bella_genome_assembly,_chromosome:_2	AUGUSTUS	exon	15841007	15841252	.	-	.	ID=g6012.t1.exon1;Parent=g6012.t1;
OY759169.1_Sturmia_bella_genome_assembly,_chromosome:_2	AUGUSTUS	intron	15841253	15841324	1	-	.	ID=g6012.t1.intron1;Parent=g6012.t1;
OY759169.1_Sturmia_bella_genome_assembly,_chromosome:_2	AUGUSTUS	CDS	15841325	15841552	1	-	0	ID=g6012.t1.CDS2;Parent=g6012.t1;
OY759169.1_Sturmia_bella_genome_assembly,_chromosome:_2	AUGUSTUS	exon	15841325	15841552	.	-	.	ID=g6012.t1.exon2;Parent=g6012.t1;
OY759169.1_Sturmia_bella_genome_assembly,_chromosome:_2	AUGUSTUS	intron	15841553	15843877	1	-	.	ID=g6012.t1.intron2;Parent=g6012.t1;
OY759169.1_Sturmia_bella_genome_assembly,_chromosome:_2	AUGUSTUS	CDS	15843878	15844335	1	-	2	ID=g6012.t1.CDS3;Parent=g6012.t1;
OY759169.1_Sturmia_bella_genome_assembly,_chromosome:_2	AUGUSTUS	exon	15843878	15844335	.	-	.	ID=g6012.t1.exon3;Parent=g6012.t1;
OY759169.1_Sturmia_bella_genome_assembly,_chromosome:_2	AUGUSTUS	intron	15844336	15844974	0.43	-	.	ID=g6012.t1.intron3;Parent=g6012.t1;
OY759169.1_Sturmia_bella_genome_assembly,_chromosome:_2	AUGUSTUS	CDS	15844975	15844990	0.43	-	0	ID=g6012.t1.CDS4;Parent=g6012.t1;
OY759169.1_Sturmia_bella_genome_assembly,_chromosome:_2	AUGUSTUS	exon	15844975	15844990	.	-	.	ID=g6012.t1.exon4;Parent=g6012.t1;
OY759169.1_Sturmia_bella_genome_assembly,_chromosome:_2	AUGUSTUS	start_codon	15844988	15844990	.	-	0	ID=g6012.t1.start1;Parent=g6012.t1;
OY759169.1_Sturmia_bella_genome_assembly,_chromosome:_2	AUGUSTUS	gene	15866473	15867635	.	+	.	ID=g6013;
OY759169.1_Sturmia_bella_genome_assembly,_chromosome:_2	AUGUSTUS	mRNA	15866473	15867635	0.87	+	.	ID=g6013.t1;Parent=g6013;
OY759169.1_Sturmia_bella_genome_assembly,_chromosome:_2	AUGUSTUS	start_codon	15866473	15866475	.	+	0	ID=g6013.t1.start1;Parent=g6013.t1;
OY759169.1_Sturmia_bella_genome_assembly,_chromosome:_2	AUGUSTUS	CDS	15866473	15866554	0.89	+	0	ID=g6013.t1.CDS1;Parent=g6013.t1;
OY759169.1_Sturmia_bella_genome_assembly,_chromosome:_2	AUGUSTUS	exon	15866473	15866554	.	+	.	ID=g6013.t1.exon1;Parent=g6013.t1;
OY759169.1_Sturmia_bella_genome_assembly,_chromosome:_2	AUGUSTUS	intron	15866555	15866627	0.89	+	.	ID=g6013.t1.intron1;Parent=g6013.t1;
OY759169.1_Sturmia_bella_genome_assembly,_chromosome:_2	AUGUSTUS	CDS	15866628	15867046	0.9	+	2	ID=g6013.t1.CDS2;Parent=g6013.t1;
OY759169.1_Sturmia_bella_genome_assembly,_chromosome:_2	AUGUSTUS	exon	15866628	15867046	.	+	.	ID=g6013.t1.exon2;Parent=g6013.t1;
OY759169.1_Sturmia_bella_genome_assembly,_chromosome:_2	AUGUSTUS	intron	15867047	15867111	1	+	.	ID=g6013.t1.intron2;Parent=g6013.t1;
OY759169.1_Sturmia_bella_genome_assembly,_chromosome:_2	AUGUSTUS	CDS	15867112	15867336	1	+	0	ID=g6013.t1.CDS3;Parent=g6013.t1;
OY759169.1_Sturmia_bella_genome_assembly,_chromosome:_2	AUGUSTUS	exon	15867112	15867336	.	+	.	ID=g6013.t1.exon3;Parent=g6013.t1;
OY759169.1_Sturmia_bella_genome_assembly,_chromosome:_2	AUGUSTUS	intron	15867337	15867401	1	+	.	ID=g6013.t1.intron3;Parent=g6013.t1;
OY759169.1_Sturmia_bella_genome_assembly,_chromosome:_2	AUGUSTUS	CDS	15867402	15867635	0.98	+	0	ID=g6013.t1.CDS4;Parent=g6013.t1;
OY759169.1_Sturmia_bella_genome_assembly,_chromosome:_2	AUGUSTUS	exon	15867402	15867635	.	+	.	ID=g6013.t1.exon4;Parent=g6013.t1;
OY759169.1_Sturmia_bella_genome_assembly,_chromosome:_2	AUGUSTUS	stop_codon	15867633	15867635	.	+	0	ID=g6013.t1.stop1;Parent=g6013.t1;
OY759169.1_Sturmia_bella_genome_assembly,_chromosome:_2	AUGUSTUS	gene	15892414	15898889	.	+	.	ID=g6014;
OY759169.1_Sturmia_bella_genome_assembly,_chromosome:_2	AUGUSTUS	mRNA	15892414	15898889	0.94	+	.	ID=g6014.t1;Parent=g6014;
OY759169.1_Sturmia_bella_genome_assembly,_chromosome:_2	AUGUSTUS	start_codon	15892414	15892416	.	+	0	ID=g6014.t1.start1;Parent=g6014.t1;
OY759169.1_Sturmia_bella_genome_assembly,_chromosome:_2	AUGUSTUS	CDS	15892414	15892817	0.94	+	0	ID=g6014.t1.CDS1;Parent=g6014.t1;
OY759169.1_Sturmia_bella_genome_assembly,_chromosome:_2	AUGUSTUS	exon	15892414	15892817	.	+	.	ID=g6014.t1.exon1;Parent=g6014.t1;
OY759169.1_Sturmia_bella_genome_assembly,_chromosome:_2	AUGUSTUS	intron	15892818	15894726	1	+	.	ID=g6014.t1.intron1;Parent=g6014.t1;
OY759169.1_Sturmia_bella_genome_assembly,_chromosome:_2	AUGUSTUS	CDS	15894727	15894912	1	+	1	ID=g6014.t1.CDS2;Parent=g6014.t1;
OY759169.1_Sturmia_bella_genome_assembly,_chromosome:_2	AUGUSTUS	exon	15894727	15894912	.	+	.	ID=g6014.t1.exon2;Parent=g6014.t1;
OY759169.1_Sturmia_bella_genome_assembly,_chromosome:_2	AUGUSTUS	intron	15894913	15895758	1	+	.	ID=g6014.t1.intron2;Parent=g6014.t1;
OY759169.1_Sturmia_bella_genome_assembly,_chromosome:_2	AUGUSTUS	CDS	15895759	15895889	1	+	1	ID=g6014.t1.CDS3;Parent=g6014.t1;
OY759169.1_Sturmia_bella_genome_assembly,_chromosome:_2	AUGUSTUS	exon	15895759	15895889	.	+	.	ID=g6014.t1.exon3;Parent=g6014.t1;
OY759169.1_Sturmia_bella_genome_assembly,_chromosome:_2	AUGUSTUS	intron	15895890	15897867	1	+	.	ID=g6014.t1.intron3;Parent=g6014.t1;
OY759169.1_Sturmia_bella_genome_assembly,_chromosome:_2	AUGUSTUS	CDS	15897868	15898889	1	+	2	ID=g6014.t1.CDS4;Parent=g6014.t1;
OY759169.1_Sturmia_bella_genome_assembly,_chromosome:_2	AUGUSTUS	exon	15897868	15898889	.	+	.	ID=g6014.t1.exon4;Parent=g6014.t1;
OY759169.1_Sturmia_bella_genome_assembly,_chromosome:_2	AUGUSTUS	stop_codon	15898887	15898889	.	+	0	ID=g6014.t1.stop1;Parent=g6014.t1;
OY759169.1_Sturmia_bella_genome_assembly,_chromosome:_2	AUGUSTUS	gene	15906269	15907138	.	+	.	ID=g6015;
OY759169.1_Sturmia_bella_genome_assembly,_chromosome:_2	AUGUSTUS	mRNA	15906269	15907138	1	+	.	ID=g6015.t1;Parent=g6015;
OY759169.1_Sturmia_bella_genome_assembly,_chromosome:_2	AUGUSTUS	start_codon	15906269	15906271	.	+	0	ID=g6015.t1.start1;Parent=g6015.t1;
OY759169.1_Sturmia_bella_genome_assembly,_chromosome:_2	AUGUSTUS	CDS	15906269	15906703	1	+	0	ID=g6015.t1.CDS1;Parent=g6015.t1;
OY759169.1_Sturmia_bella_genome_assembly,_chromosome:_2	AUGUSTUS	exon	15906269	15906703	.	+	.	ID=g6015.t1.exon1;Parent=g6015.t1;
OY759169.1_Sturmia_bella_genome_assembly,_chromosome:_2	AUGUSTUS	intron	15906704	15906778	1	+	.	ID=g6015.t1.intron1;Parent=g6015.t1;
OY759169.1_Sturmia_bella_genome_assembly,_chromosome:_2	AUGUSTUS	CDS	15906779	15907138	1	+	0	ID=g6015.t1.CDS2;Parent=g6015.t1;
OY759169.1_Sturmia_bella_genome_assembly,_chromosome:_2	AUGUSTUS	exon	15906779	15907138	.	+	.	ID=g6015.t1.exon2;Parent=g6015.t1;
OY759169.1_Sturmia_bella_genome_assembly,_chromosome:_2	AUGUSTUS	stop_codon	15907136	15907138	.	+	0	ID=g6015.t1.stop1;Parent=g6015.t1;
OY759169.1_Sturmia_bella_genome_assembly,_chromosome:_2	AUGUSTUS	gene	15915372	15922501	.	-	.	ID=g6016;
OY759169.1_Sturmia_bella_genome_assembly,_chromosome:_2	AUGUSTUS	mRNA	15915372	15922501	1	-	.	ID=g6016.t1;Parent=g6016;
OY759169.1_Sturmia_bella_genome_assembly,_chromosome:_2	AUGUSTUS	stop_codon	15915372	15915374	.	-	0	ID=g6016.t1.stop1;Parent=g6016.t1;
OY759169.1_Sturmia_bella_genome_assembly,_chromosome:_2	AUGUSTUS	CDS	15915372	15915562	1	-	2	ID=g6016.t1.CDS1;Parent=g6016.t1;
OY759169.1_Sturmia_bella_genome_assembly,_chromosome:_2	AUGUSTUS	exon	15915372	15915562	.	-	.	ID=g6016.t1.exon1;Parent=g6016.t1;
OY759169.1_Sturmia_bella_genome_assembly,_chromosome:_2	AUGUSTUS	intron	15915563	15915645	1	-	.	ID=g6016.t1.intron1;Parent=g6016.t1;
OY759169.1_Sturmia_bella_genome_assembly,_chromosome:_2	AUGUSTUS	CDS	15915646	15915783	1	-	2	ID=g6016.t1.CDS2;Parent=g6016.t1;
OY759169.1_Sturmia_bella_genome_assembly,_chromosome:_2	AUGUSTUS	exon	15915646	15915783	.	-	.	ID=g6016.t1.exon2;Parent=g6016.t1;
OY759169.1_Sturmia_bella_genome_assembly,_chromosome:_2	AUGUSTUS	intron	15915784	15915857	1	-	.	ID=g6016.t1.intron2;Parent=g6016.t1;
OY759169.1_Sturmia_bella_genome_assembly,_chromosome:_2	AUGUSTUS	CDS	15915858	15916202	1	-	2	ID=g6016.t1.CDS3;Parent=g6016.t1;
OY759169.1_Sturmia_bella_genome_assembly,_chromosome:_2	AUGUSTUS	exon	15915858	15916202	.	-	.	ID=g6016.t1.exon3;Parent=g6016.t1;
OY759169.1_Sturmia_bella_genome_assembly,_chromosome:_2	AUGUSTUS	intron	15916203	15917213	1	-	.	ID=g6016.t1.intron3;Parent=g6016.t1;
OY759169.1_Sturmia_bella_genome_assembly,_chromosome:_2	AUGUSTUS	CDS	15917214	15917393	1	-	2	ID=g6016.t1.CDS4;Parent=g6016.t1;
OY759169.1_Sturmia_bella_genome_assembly,_chromosome:_2	AUGUSTUS	exon	15917214	15917393	.	-	.	ID=g6016.t1.exon4;Parent=g6016.t1;
OY759169.1_Sturmia_bella_genome_assembly,_chromosome:_2	AUGUSTUS	intron	15917394	15917459	1	-	.	ID=g6016.t1.intron4;Parent=g6016.t1;
OY759169.1_Sturmia_bella_genome_assembly,_chromosome:_2	AUGUSTUS	CDS	15917460	15917797	1	-	1	ID=g6016.t1.CDS5;Parent=g6016.t1;
OY759169.1_Sturmia_bella_genome_assembly,_chromosome:_2	AUGUSTUS	exon	15917460	15917797	.	-	.	ID=g6016.t1.exon5;Parent=g6016.t1;
OY759169.1_Sturmia_bella_genome_assembly,_chromosome:_2	AUGUSTUS	intron	15917798	15917866	1	-	.	ID=g6016.t1.intron5;Parent=g6016.t1;
OY759169.1_Sturmia_bella_genome_assembly,_chromosome:_2	AUGUSTUS	CDS	15917867	15918458	1	-	2	ID=g6016.t1.CDS6;Parent=g6016.t1;
OY759169.1_Sturmia_bella_genome_assembly,_chromosome:_2	AUGUSTUS	exon	15917867	15918458	.	-	.	ID=g6016.t1.exon6;Parent=g6016.t1;
OY759169.1_Sturmia_bella_genome_assembly,_chromosome:_2	AUGUSTUS	intron	15918459	15918536	1	-	.	ID=g6016.t1.intron6;Parent=g6016.t1;
OY759169.1_Sturmia_bella_genome_assembly,_chromosome:_2	AUGUSTUS	CDS	15918537	15918740	1	-	2	ID=g6016.t1.CDS7;Parent=g6016.t1;
OY759169.1_Sturmia_bella_genome_assembly,_chromosome:_2	AUGUSTUS	exon	15918537	15918740	.	-	.	ID=g6016.t1.exon7;Parent=g6016.t1;
OY759169.1_Sturmia_bella_genome_assembly,_chromosome:_2	AUGUSTUS	intron	15918741	15918832	1	-	.	ID=g6016.t1.intron7;Parent=g6016.t1;
OY759169.1_Sturmia_bella_genome_assembly,_chromosome:_2	AUGUSTUS	CDS	15918833	15918958	1	-	2	ID=g6016.t1.CDS8;Parent=g6016.t1;
OY759169.1_Sturmia_bella_genome_assembly,_chromosome:_2	AUGUSTUS	exon	15918833	15918958	.	-	.	ID=g6016.t1.exon8;Parent=g6016.t1;
OY759169.1_Sturmia_bella_genome_assembly,_chromosome:_2	AUGUSTUS	intron	15918959	15919036	1	-	.	ID=g6016.t1.intron8;Parent=g6016.t1;
OY759169.1_Sturmia_bella_genome_assembly,_chromosome:_2	AUGUSTUS	CDS	15919037	15920218	1	-	2	ID=g6016.t1.CDS9;Parent=g6016.t1;
OY759169.1_Sturmia_bella_genome_assembly,_chromosome:_2	AUGUSTUS	exon	15919037	15920218	.	-	.	ID=g6016.t1.exon9;Parent=g6016.t1;
OY759169.1_Sturmia_bella_genome_assembly,_chromosome:_2	AUGUSTUS	intron	15920219	15920289	1	-	.	ID=g6016.t1.intron9;Parent=g6016.t1;
OY759169.1_Sturmia_bella_genome_assembly,_chromosome:_2	AUGUSTUS	CDS	15920290	15920431	1	-	0	ID=g6016.t1.CDS10;Parent=g6016.t1;
OY759169.1_Sturmia_bella_genome_assembly,_chromosome:_2	AUGUSTUS	exon	15920290	15920431	.	-	.	ID=g6016.t1.exon10;Parent=g6016.t1;
OY759169.1_Sturmia_bella_genome_assembly,_chromosome:_2	AUGUSTUS	intron	15920432	15922396	1	-	.	ID=g6016.t1.intron10;Parent=g6016.t1;
OY759169.1_Sturmia_bella_genome_assembly,_chromosome:_2	AUGUSTUS	CDS	15922397	15922501	1	-	0	ID=g6016.t1.CDS11;Parent=g6016.t1;
OY759169.1_Sturmia_bella_genome_assembly,_chromosome:_2	AUGUSTUS	exon	15922397	15922501	.	-	.	ID=g6016.t1.exon11;Parent=g6016.t1;
OY759169.1_Sturmia_bella_genome_assembly,_chromosome:_2	AUGUSTUS	start_codon	15922499	15922501	.	-	0	ID=g6016.t1.start1;Parent=g6016.t1;
OY759169.1_Sturmia_bella_genome_assembly,_chromosome:_2	AUGUSTUS	gene	15922931	15934547	.	-	.	ID=g6017;
OY759169.1_Sturmia_bella_genome_assembly,_chromosome:_2	AUGUSTUS	mRNA	15922931	15934547	0.55	-	.	ID=g6017.t1;Parent=g6017;
OY759169.1_Sturmia_bella_genome_assembly,_chromosome:_2	AUGUSTUS	stop_codon	15922931	15922933	.	-	0	ID=g6017.t1.stop1;Parent=g6017.t1;
OY759169.1_Sturmia_bella_genome_assembly,_chromosome:_2	AUGUSTUS	CDS	15922931	15923166	0.79	-	2	ID=g6017.t1.CDS1;Parent=g6017.t1;
OY759169.1_Sturmia_bella_genome_assembly,_chromosome:_2	AUGUSTUS	exon	15922931	15923166	.	-	.	ID=g6017.t1.exon1;Parent=g6017.t1;
OY759169.1_Sturmia_bella_genome_assembly,_chromosome:_2	AUGUSTUS	intron	15923167	15933682	0.9	-	.	ID=g6017.t1.intron1;Parent=g6017.t1;
OY759169.1_Sturmia_bella_genome_assembly,_chromosome:_2	AUGUSTUS	CDS	15933683	15934547	0.71	-	0	ID=g6017.t1.CDS2;Parent=g6017.t1;
OY759169.1_Sturmia_bella_genome_assembly,_chromosome:_2	AUGUSTUS	exon	15933683	15934547	.	-	.	ID=g6017.t1.exon2;Parent=g6017.t1;
OY759169.1_Sturmia_bella_genome_assembly,_chromosome:_2	AUGUSTUS	start_codon	15934545	15934547	.	-	0	ID=g6017.t1.start1;Parent=g6017.t1;
OY759169.1_Sturmia_bella_genome_assembly,_chromosome:_2	AUGUSTUS	mRNA	15934211	15934547	0.48	-	.	ID=g6017.t2;Parent=g6017;
OY759169.1_Sturmia_bella_genome_assembly,_chromosome:_2	AUGUSTUS	stop_codon	15934211	15934213	.	-	0	ID=g6017.t2.stop1;Parent=g6017.t2;
OY759169.1_Sturmia_bella_genome_assembly,_chromosome:_2	AUGUSTUS	CDS	15934211	15934317	0.72	-	2	ID=g6017.t2.CDS1;Parent=g6017.t2;
OY759169.1_Sturmia_bella_genome_assembly,_chromosome:_2	AUGUSTUS	exon	15934211	15934317	.	-	.	ID=g6017.t2.exon1;Parent=g6017.t2;
OY759169.1_Sturmia_bella_genome_assembly,_chromosome:_2	AUGUSTUS	intron	15934318	15934372	0.68	-	.	ID=g6017.t2.intron1;Parent=g6017.t2;
OY759169.1_Sturmia_bella_genome_assembly,_chromosome:_2	AUGUSTUS	CDS	15934373	15934547	0.49	-	0	ID=g6017.t2.CDS2;Parent=g6017.t2;
OY759169.1_Sturmia_bella_genome_assembly,_chromosome:_2	AUGUSTUS	exon	15934373	15934547	.	-	.	ID=g6017.t2.exon2;Parent=g6017.t2;
OY759169.1_Sturmia_bella_genome_assembly,_chromosome:_2	AUGUSTUS	start_codon	15934545	15934547	.	-	0	ID=g6017.t2.start1;Parent=g6017.t2;
OY759169.1_Sturmia_bella_genome_assembly,_chromosome:_2	AUGUSTUS	gene	15938572	15939343	.	+	.	ID=g6018;
OY759169.1_Sturmia_bella_genome_assembly,_chromosome:_2	AUGUSTUS	mRNA	15938572	15939343	1	+	.	ID=g6018.t1;Parent=g6018;
OY759169.1_Sturmia_bella_genome_assembly,_chromosome:_2	AUGUSTUS	start_codon	15938572	15938574	.	+	0	ID=g6018.t1.start1;Parent=g6018.t1;
OY759169.1_Sturmia_bella_genome_assembly,_chromosome:_2	AUGUSTUS	CDS	15938572	15939112	1	+	0	ID=g6018.t1.CDS1;Parent=g6018.t1;
OY759169.1_Sturmia_bella_genome_assembly,_chromosome:_2	AUGUSTUS	exon	15938572	15939112	.	+	.	ID=g6018.t1.exon1;Parent=g6018.t1;
OY759169.1_Sturmia_bella_genome_assembly,_chromosome:_2	AUGUSTUS	intron	15939113	15939182	1	+	.	ID=g6018.t1.intron1;Parent=g6018.t1;
OY759169.1_Sturmia_bella_genome_assembly,_chromosome:_2	AUGUSTUS	CDS	15939183	15939343	1	+	2	ID=g6018.t1.CDS2;Parent=g6018.t1;
OY759169.1_Sturmia_bella_genome_assembly,_chromosome:_2	AUGUSTUS	exon	15939183	15939343	.	+	.	ID=g6018.t1.exon2;Parent=g6018.t1;
OY759169.1_Sturmia_bella_genome_assembly,_chromosome:_2	AUGUSTUS	stop_codon	15939341	15939343	.	+	0	ID=g6018.t1.stop1;Parent=g6018.t1;
OY759169.1_Sturmia_bella_genome_assembly,_chromosome:_2	AUGUSTUS	gene	15939392	15940881	.	-	.	ID=g6019;
OY759169.1_Sturmia_bella_genome_assembly,_chromosome:_2	AUGUSTUS	mRNA	15939392	15940881	1	-	.	ID=g6019.t1;Parent=g6019;
OY759169.1_Sturmia_bella_genome_assembly,_chromosome:_2	AUGUSTUS	stop_codon	15939392	15939394	.	-	0	ID=g6019.t1.stop1;Parent=g6019.t1;
OY759169.1_Sturmia_bella_genome_assembly,_chromosome:_2	AUGUSTUS	CDS	15939392	15939506	1	-	1	ID=g6019.t1.CDS1;Parent=g6019.t1;
OY759169.1_Sturmia_bella_genome_assembly,_chromosome:_2	AUGUSTUS	exon	15939392	15939506	.	-	.	ID=g6019.t1.exon1;Parent=g6019.t1;
OY759169.1_Sturmia_bella_genome_assembly,_chromosome:_2	AUGUSTUS	intron	15939507	15939560	1	-	.	ID=g6019.t1.intron1;Parent=g6019.t1;
OY759169.1_Sturmia_bella_genome_assembly,_chromosome:_2	AUGUSTUS	CDS	15939561	15939694	1	-	0	ID=g6019.t1.CDS2;Parent=g6019.t1;
OY759169.1_Sturmia_bella_genome_assembly,_chromosome:_2	AUGUSTUS	exon	15939561	15939694	.	-	.	ID=g6019.t1.exon2;Parent=g6019.t1;
OY759169.1_Sturmia_bella_genome_assembly,_chromosome:_2	AUGUSTUS	intron	15939695	15939748	1	-	.	ID=g6019.t1.intron2;Parent=g6019.t1;
OY759169.1_Sturmia_bella_genome_assembly,_chromosome:_2	AUGUSTUS	CDS	15939749	15940119	1	-	2	ID=g6019.t1.CDS3;Parent=g6019.t1;
OY759169.1_Sturmia_bella_genome_assembly,_chromosome:_2	AUGUSTUS	exon	15939749	15940119	.	-	.	ID=g6019.t1.exon3;Parent=g6019.t1;
OY759169.1_Sturmia_bella_genome_assembly,_chromosome:_2	AUGUSTUS	intron	15940120	15940173	1	-	.	ID=g6019.t1.intron3;Parent=g6019.t1;
OY759169.1_Sturmia_bella_genome_assembly,_chromosome:_2	AUGUSTUS	CDS	15940174	15940726	1	-	0	ID=g6019.t1.CDS4;Parent=g6019.t1;
OY759169.1_Sturmia_bella_genome_assembly,_chromosome:_2	AUGUSTUS	exon	15940174	15940726	.	-	.	ID=g6019.t1.exon4;Parent=g6019.t1;
OY759169.1_Sturmia_bella_genome_assembly,_chromosome:_2	AUGUSTUS	intron	15940727	15940782	1	-	.	ID=g6019.t1.intron4;Parent=g6019.t1;
OY759169.1_Sturmia_bella_genome_assembly,_chromosome:_2	AUGUSTUS	CDS	15940783	15940881	1	-	0	ID=g6019.t1.CDS5;Parent=g6019.t1;
OY759169.1_Sturmia_bella_genome_assembly,_chromosome:_2	AUGUSTUS	exon	15940783	15940881	.	-	.	ID=g6019.t1.exon5;Parent=g6019.t1;
OY759169.1_Sturmia_bella_genome_assembly,_chromosome:_2	AUGUSTUS	start_codon	15940879	15940881	.	-	0	ID=g6019.t1.start1;Parent=g6019.t1;
OY759169.1_Sturmia_bella_genome_assembly,_chromosome:_2	AUGUSTUS	gene	15942025	15944697	.	+	.	ID=g6020;
OY759169.1_Sturmia_bella_genome_assembly,_chromosome:_2	AUGUSTUS	mRNA	15942025	15944697	1	+	.	ID=g6020.t1;Parent=g6020;
OY759169.1_Sturmia_bella_genome_assembly,_chromosome:_2	AUGUSTUS	start_codon	15942025	15942027	.	+	0	ID=g6020.t1.start1;Parent=g6020.t1;
OY759169.1_Sturmia_bella_genome_assembly,_chromosome:_2	AUGUSTUS	CDS	15942025	15942163	1	+	0	ID=g6020.t1.CDS1;Parent=g6020.t1;
OY759169.1_Sturmia_bella_genome_assembly,_chromosome:_2	AUGUSTUS	exon	15942025	15942163	.	+	.	ID=g6020.t1.exon1;Parent=g6020.t1;
OY759169.1_Sturmia_bella_genome_assembly,_chromosome:_2	AUGUSTUS	intron	15942164	15943258	1	+	.	ID=g6020.t1.intron1;Parent=g6020.t1;
OY759169.1_Sturmia_bella_genome_assembly,_chromosome:_2	AUGUSTUS	CDS	15943259	15944697	1	+	2	ID=g6020.t1.CDS2;Parent=g6020.t1;
OY759169.1_Sturmia_bella_genome_assembly,_chromosome:_2	AUGUSTUS	exon	15943259	15944697	.	+	.	ID=g6020.t1.exon2;Parent=g6020.t1;
OY759169.1_Sturmia_bella_genome_assembly,_chromosome:_2	AUGUSTUS	stop_codon	15944695	15944697	.	+	0	ID=g6020.t1.stop1;Parent=g6020.t1;
OY759169.1_Sturmia_bella_genome_assembly,_chromosome:_2	AUGUSTUS	gene	15947474	15955176	.	-	.	ID=g6021;
OY759169.1_Sturmia_bella_genome_assembly,_chromosome:_2	AUGUSTUS	mRNA	15947474	15955176	1	-	.	ID=g6021.t1;Parent=g6021;
OY759169.1_Sturmia_bella_genome_assembly,_chromosome:_2	AUGUSTUS	stop_codon	15947474	15947476	.	-	0	ID=g6021.t1.stop1;Parent=g6021.t1;
OY759169.1_Sturmia_bella_genome_assembly,_chromosome:_2	AUGUSTUS	CDS	15947474	15948320	1	-	1	ID=g6021.t1.CDS1;Parent=g6021.t1;
OY759169.1_Sturmia_bella_genome_assembly,_chromosome:_2	AUGUSTUS	exon	15947474	15948320	.	-	.	ID=g6021.t1.exon1;Parent=g6021.t1;
OY759169.1_Sturmia_bella_genome_assembly,_chromosome:_2	AUGUSTUS	intron	15948321	15950047	1	-	.	ID=g6021.t1.intron1;Parent=g6021.t1;
OY759169.1_Sturmia_bella_genome_assembly,_chromosome:_2	AUGUSTUS	CDS	15950048	15950217	1	-	0	ID=g6021.t1.CDS2;Parent=g6021.t1;
OY759169.1_Sturmia_bella_genome_assembly,_chromosome:_2	AUGUSTUS	exon	15950048	15950217	.	-	.	ID=g6021.t1.exon2;Parent=g6021.t1;
OY759169.1_Sturmia_bella_genome_assembly,_chromosome:_2	AUGUSTUS	intron	15950218	15950280	1	-	.	ID=g6021.t1.intron2;Parent=g6021.t1;
OY759169.1_Sturmia_bella_genome_assembly,_chromosome:_2	AUGUSTUS	CDS	15950281	15950370	1	-	0	ID=g6021.t1.CDS3;Parent=g6021.t1;
OY759169.1_Sturmia_bella_genome_assembly,_chromosome:_2	AUGUSTUS	exon	15950281	15950370	.	-	.	ID=g6021.t1.exon3;Parent=g6021.t1;
OY759169.1_Sturmia_bella_genome_assembly,_chromosome:_2	AUGUSTUS	intron	15950371	15950434	1	-	.	ID=g6021.t1.intron3;Parent=g6021.t1;
OY759169.1_Sturmia_bella_genome_assembly,_chromosome:_2	AUGUSTUS	CDS	15950435	15950955	1	-	2	ID=g6021.t1.CDS4;Parent=g6021.t1;
OY759169.1_Sturmia_bella_genome_assembly,_chromosome:_2	AUGUSTUS	exon	15950435	15950955	.	-	.	ID=g6021.t1.exon4;Parent=g6021.t1;
OY759169.1_Sturmia_bella_genome_assembly,_chromosome:_2	AUGUSTUS	intron	15950956	15951839	1	-	.	ID=g6021.t1.intron4;Parent=g6021.t1;
OY759169.1_Sturmia_bella_genome_assembly,_chromosome:_2	AUGUSTUS	CDS	15951840	15951968	1	-	2	ID=g6021.t1.CDS5;Parent=g6021.t1;
OY759169.1_Sturmia_bella_genome_assembly,_chromosome:_2	AUGUSTUS	exon	15951840	15951968	.	-	.	ID=g6021.t1.exon5;Parent=g6021.t1;
OY759169.1_Sturmia_bella_genome_assembly,_chromosome:_2	AUGUSTUS	intron	15951969	15953370	1	-	.	ID=g6021.t1.intron5;Parent=g6021.t1;
OY759169.1_Sturmia_bella_genome_assembly,_chromosome:_2	AUGUSTUS	CDS	15953371	15953495	1	-	1	ID=g6021.t1.CDS6;Parent=g6021.t1;
OY759169.1_Sturmia_bella_genome_assembly,_chromosome:_2	AUGUSTUS	exon	15953371	15953495	.	-	.	ID=g6021.t1.exon6;Parent=g6021.t1;
OY759169.1_Sturmia_bella_genome_assembly,_chromosome:_2	AUGUSTUS	intron	15953496	15955084	1	-	.	ID=g6021.t1.intron6;Parent=g6021.t1;
OY759169.1_Sturmia_bella_genome_assembly,_chromosome:_2	AUGUSTUS	CDS	15955085	15955176	1	-	0	ID=g6021.t1.CDS7;Parent=g6021.t1;
OY759169.1_Sturmia_bella_genome_assembly,_chromosome:_2	AUGUSTUS	exon	15955085	15955176	.	-	.	ID=g6021.t1.exon7;Parent=g6021.t1;
OY759169.1_Sturmia_bella_genome_assembly,_chromosome:_2	AUGUSTUS	start_codon	15955174	15955176	.	-	0	ID=g6021.t1.start1;Parent=g6021.t1;
OY759169.1_Sturmia_bella_genome_assembly,_chromosome:_2	AUGUSTUS	gene	15956631	15957175	.	+	.	ID=g6022;
OY759169.1_Sturmia_bella_genome_assembly,_chromosome:_2	AUGUSTUS	mRNA	15956631	15957175	1	+	.	ID=g6022.t1;Parent=g6022;
OY759169.1_Sturmia_bella_genome_assembly,_chromosome:_2	AUGUSTUS	start_codon	15956631	15956633	.	+	0	ID=g6022.t1.start1;Parent=g6022.t1;
OY759169.1_Sturmia_bella_genome_assembly,_chromosome:_2	AUGUSTUS	CDS	15956631	15956921	1	+	0	ID=g6022.t1.CDS1;Parent=g6022.t1;
OY759169.1_Sturmia_bella_genome_assembly,_chromosome:_2	AUGUSTUS	exon	15956631	15956921	.	+	.	ID=g6022.t1.exon1;Parent=g6022.t1;
OY759169.1_Sturmia_bella_genome_assembly,_chromosome:_2	AUGUSTUS	intron	15956922	15957007	1	+	.	ID=g6022.t1.intron1;Parent=g6022.t1;
OY759169.1_Sturmia_bella_genome_assembly,_chromosome:_2	AUGUSTUS	CDS	15957008	15957175	1	+	0	ID=g6022.t1.CDS2;Parent=g6022.t1;
OY759169.1_Sturmia_bella_genome_assembly,_chromosome:_2	AUGUSTUS	exon	15957008	15957175	.	+	.	ID=g6022.t1.exon2;Parent=g6022.t1;
OY759169.1_Sturmia_bella_genome_assembly,_chromosome:_2	AUGUSTUS	stop_codon	15957173	15957175	.	+	0	ID=g6022.t1.stop1;Parent=g6022.t1;
OY759169.1_Sturmia_bella_genome_assembly,_chromosome:_2	AUGUSTUS	gene	15967863	15975217	.	-	.	ID=g6023;
OY759169.1_Sturmia_bella_genome_assembly,_chromosome:_2	AUGUSTUS	mRNA	15967863	15975217	0.54	-	.	ID=g6023.t1;Parent=g6023;
OY759169.1_Sturmia_bella_genome_assembly,_chromosome:_2	AUGUSTUS	stop_codon	15967863	15967865	.	-	0	ID=g6023.t1.stop1;Parent=g6023.t1;
OY759169.1_Sturmia_bella_genome_assembly,_chromosome:_2	AUGUSTUS	CDS	15967863	15968042	1	-	0	ID=g6023.t1.CDS1;Parent=g6023.t1;
OY759169.1_Sturmia_bella_genome_assembly,_chromosome:_2	AUGUSTUS	exon	15967863	15968042	.	-	.	ID=g6023.t1.exon1;Parent=g6023.t1;
OY759169.1_Sturmia_bella_genome_assembly,_chromosome:_2	AUGUSTUS	intron	15968043	15969890	1	-	.	ID=g6023.t1.intron1;Parent=g6023.t1;
OY759169.1_Sturmia_bella_genome_assembly,_chromosome:_2	AUGUSTUS	CDS	15969891	15970108	1	-	2	ID=g6023.t1.CDS2;Parent=g6023.t1;
OY759169.1_Sturmia_bella_genome_assembly,_chromosome:_2	AUGUSTUS	exon	15969891	15970108	.	-	.	ID=g6023.t1.exon2;Parent=g6023.t1;
OY759169.1_Sturmia_bella_genome_assembly,_chromosome:_2	AUGUSTUS	intron	15970109	15970986	1	-	.	ID=g6023.t1.intron2;Parent=g6023.t1;
OY759169.1_Sturmia_bella_genome_assembly,_chromosome:_2	AUGUSTUS	CDS	15970987	15972324	1	-	2	ID=g6023.t1.CDS3;Parent=g6023.t1;
OY759169.1_Sturmia_bella_genome_assembly,_chromosome:_2	AUGUSTUS	exon	15970987	15972324	.	-	.	ID=g6023.t1.exon3;Parent=g6023.t1;
OY759169.1_Sturmia_bella_genome_assembly,_chromosome:_2	AUGUSTUS	intron	15972325	15973058	1	-	.	ID=g6023.t1.intron3;Parent=g6023.t1;
OY759169.1_Sturmia_bella_genome_assembly,_chromosome:_2	AUGUSTUS	CDS	15973059	15973197	1	-	0	ID=g6023.t1.CDS4;Parent=g6023.t1;
OY759169.1_Sturmia_bella_genome_assembly,_chromosome:_2	AUGUSTUS	exon	15973059	15973197	.	-	.	ID=g6023.t1.exon4;Parent=g6023.t1;
OY759169.1_Sturmia_bella_genome_assembly,_chromosome:_2	AUGUSTUS	intron	15973198	15973581	1	-	.	ID=g6023.t1.intron4;Parent=g6023.t1;
OY759169.1_Sturmia_bella_genome_assembly,_chromosome:_2	AUGUSTUS	CDS	15973582	15973714	0.99	-	1	ID=g6023.t1.CDS5;Parent=g6023.t1;
OY759169.1_Sturmia_bella_genome_assembly,_chromosome:_2	AUGUSTUS	exon	15973582	15973714	.	-	.	ID=g6023.t1.exon5;Parent=g6023.t1;
OY759169.1_Sturmia_bella_genome_assembly,_chromosome:_2	AUGUSTUS	intron	15973715	15975203	0.54	-	.	ID=g6023.t1.intron5;Parent=g6023.t1;
OY759169.1_Sturmia_bella_genome_assembly,_chromosome:_2	AUGUSTUS	CDS	15975204	15975217	0.54	-	0	ID=g6023.t1.CDS6;Parent=g6023.t1;
OY759169.1_Sturmia_bella_genome_assembly,_chromosome:_2	AUGUSTUS	exon	15975204	15975217	.	-	.	ID=g6023.t1.exon6;Parent=g6023.t1;
OY759169.1_Sturmia_bella_genome_assembly,_chromosome:_2	AUGUSTUS	start_codon	15975215	15975217	.	-	0	ID=g6023.t1.start1;Parent=g6023.t1;
OY759169.1_Sturmia_bella_genome_assembly,_chromosome:_2	AUGUSTUS	gene	15986984	15988186	.	+	.	ID=g6024;
OY759169.1_Sturmia_bella_genome_assembly,_chromosome:_2	AUGUSTUS	mRNA	15986984	15988186	1	+	.	ID=g6024.t1;Parent=g6024;
OY759169.1_Sturmia_bella_genome_assembly,_chromosome:_2	AUGUSTUS	start_codon	15986984	15986986	.	+	0	ID=g6024.t1.start1;Parent=g6024.t1;
OY759169.1_Sturmia_bella_genome_assembly,_chromosome:_2	AUGUSTUS	CDS	15986984	15987720	1	+	0	ID=g6024.t1.CDS1;Parent=g6024.t1;
OY759169.1_Sturmia_bella_genome_assembly,_chromosome:_2	AUGUSTUS	exon	15986984	15987720	.	+	.	ID=g6024.t1.exon1;Parent=g6024.t1;
OY759169.1_Sturmia_bella_genome_assembly,_chromosome:_2	AUGUSTUS	intron	15987721	15987777	1	+	.	ID=g6024.t1.intron1;Parent=g6024.t1;
OY759169.1_Sturmia_bella_genome_assembly,_chromosome:_2	AUGUSTUS	CDS	15987778	15988186	1	+	1	ID=g6024.t1.CDS2;Parent=g6024.t1;
OY759169.1_Sturmia_bella_genome_assembly,_chromosome:_2	AUGUSTUS	exon	15987778	15988186	.	+	.	ID=g6024.t1.exon2;Parent=g6024.t1;
OY759169.1_Sturmia_bella_genome_assembly,_chromosome:_2	AUGUSTUS	stop_codon	15988184	15988186	.	+	0	ID=g6024.t1.stop1;Parent=g6024.t1;
OY759169.1_Sturmia_bella_genome_assembly,_chromosome:_2	AUGUSTUS	gene	15991710	15992873	.	-	.	ID=g6025;
OY759169.1_Sturmia_bella_genome_assembly,_chromosome:_2	AUGUSTUS	mRNA	15991710	15992873	1	-	.	ID=g6025.t1;Parent=g6025;
OY759169.1_Sturmia_bella_genome_assembly,_chromosome:_2	AUGUSTUS	stop_codon	15991710	15991712	.	-	0	ID=g6025.t1.stop1;Parent=g6025.t1;
OY759169.1_Sturmia_bella_genome_assembly,_chromosome:_2	AUGUSTUS	CDS	15991710	15991818	1	-	1	ID=g6025.t1.CDS1;Parent=g6025.t1;
OY759169.1_Sturmia_bella_genome_assembly,_chromosome:_2	AUGUSTUS	exon	15991710	15991818	.	-	.	ID=g6025.t1.exon1;Parent=g6025.t1;
OY759169.1_Sturmia_bella_genome_assembly,_chromosome:_2	AUGUSTUS	intron	15991819	15992184	1	-	.	ID=g6025.t1.intron1;Parent=g6025.t1;
OY759169.1_Sturmia_bella_genome_assembly,_chromosome:_2	AUGUSTUS	CDS	15992185	15992873	1	-	0	ID=g6025.t1.CDS2;Parent=g6025.t1;
OY759169.1_Sturmia_bella_genome_assembly,_chromosome:_2	AUGUSTUS	exon	15992185	15992873	.	-	.	ID=g6025.t1.exon2;Parent=g6025.t1;
OY759169.1_Sturmia_bella_genome_assembly,_chromosome:_2	AUGUSTUS	start_codon	15992871	15992873	.	-	0	ID=g6025.t1.start1;Parent=g6025.t1;
OY759169.1_Sturmia_bella_genome_assembly,_chromosome:_2	AUGUSTUS	gene	15994418	15995620	.	+	.	ID=g6026;
OY759169.1_Sturmia_bella_genome_assembly,_chromosome:_2	AUGUSTUS	mRNA	15994418	15995620	1	+	.	ID=g6026.t1;Parent=g6026;
OY759169.1_Sturmia_bella_genome_assembly,_chromosome:_2	AUGUSTUS	start_codon	15994418	15994420	.	+	0	ID=g6026.t1.start1;Parent=g6026.t1;
OY759169.1_Sturmia_bella_genome_assembly,_chromosome:_2	AUGUSTUS	CDS	15994418	15995157	1	+	0	ID=g6026.t1.CDS1;Parent=g6026.t1;
OY759169.1_Sturmia_bella_genome_assembly,_chromosome:_2	AUGUSTUS	exon	15994418	15995157	.	+	.	ID=g6026.t1.exon1;Parent=g6026.t1;
OY759169.1_Sturmia_bella_genome_assembly,_chromosome:_2	AUGUSTUS	intron	15995158	15995211	1	+	.	ID=g6026.t1.intron1;Parent=g6026.t1;
OY759169.1_Sturmia_bella_genome_assembly,_chromosome:_2	AUGUSTUS	CDS	15995212	15995620	1	+	1	ID=g6026.t1.CDS2;Parent=g6026.t1;
OY759169.1_Sturmia_bella_genome_assembly,_chromosome:_2	AUGUSTUS	exon	15995212	15995620	.	+	.	ID=g6026.t1.exon2;Parent=g6026.t1;
OY759169.1_Sturmia_bella_genome_assembly,_chromosome:_2	AUGUSTUS	stop_codon	15995618	15995620	.	+	0	ID=g6026.t1.stop1;Parent=g6026.t1;
OY759169.1_Sturmia_bella_genome_assembly,_chromosome:_2	AUGUSTUS	gene	16062784	16079128	.	+	.	ID=g6027;
OY759169.1_Sturmia_bella_genome_assembly,_chromosome:_2	AUGUSTUS	mRNA	16062784	16079128	0.56	+	.	ID=g6027.t1;Parent=g6027;
OY759169.1_Sturmia_bella_genome_assembly,_chromosome:_2	AUGUSTUS	start_codon	16062784	16062786	.	+	0	ID=g6027.t1.start1;Parent=g6027.t1;
OY759169.1_Sturmia_bella_genome_assembly,_chromosome:_2	AUGUSTUS	CDS	16062784	16062934	1	+	0	ID=g6027.t1.CDS1;Parent=g6027.t1;
OY759169.1_Sturmia_bella_genome_assembly,_chromosome:_2	AUGUSTUS	exon	16062784	16062934	.	+	.	ID=g6027.t1.exon1;Parent=g6027.t1;
OY759169.1_Sturmia_bella_genome_assembly,_chromosome:_2	AUGUSTUS	intron	16062935	16066344	1	+	.	ID=g6027.t1.intron1;Parent=g6027.t1;
OY759169.1_Sturmia_bella_genome_assembly,_chromosome:_2	AUGUSTUS	CDS	16066345	16067021	1	+	2	ID=g6027.t1.CDS2;Parent=g6027.t1;
OY759169.1_Sturmia_bella_genome_assembly,_chromosome:_2	AUGUSTUS	exon	16066345	16067021	.	+	.	ID=g6027.t1.exon2;Parent=g6027.t1;
OY759169.1_Sturmia_bella_genome_assembly,_chromosome:_2	AUGUSTUS	intron	16067022	16067530	1	+	.	ID=g6027.t1.intron2;Parent=g6027.t1;
OY759169.1_Sturmia_bella_genome_assembly,_chromosome:_2	AUGUSTUS	CDS	16067531	16067749	1	+	0	ID=g6027.t1.CDS3;Parent=g6027.t1;
OY759169.1_Sturmia_bella_genome_assembly,_chromosome:_2	AUGUSTUS	exon	16067531	16067749	.	+	.	ID=g6027.t1.exon3;Parent=g6027.t1;
OY759169.1_Sturmia_bella_genome_assembly,_chromosome:_2	AUGUSTUS	intron	16067750	16067847	1	+	.	ID=g6027.t1.intron3;Parent=g6027.t1;
OY759169.1_Sturmia_bella_genome_assembly,_chromosome:_2	AUGUSTUS	CDS	16067848	16068442	0.82	+	0	ID=g6027.t1.CDS4;Parent=g6027.t1;
OY759169.1_Sturmia_bella_genome_assembly,_chromosome:_2	AUGUSTUS	exon	16067848	16068442	.	+	.	ID=g6027.t1.exon4;Parent=g6027.t1;
OY759169.1_Sturmia_bella_genome_assembly,_chromosome:_2	AUGUSTUS	intron	16068443	16071650	1	+	.	ID=g6027.t1.intron4;Parent=g6027.t1;
OY759169.1_Sturmia_bella_genome_assembly,_chromosome:_2	AUGUSTUS	CDS	16071651	16076409	0.69	+	2	ID=g6027.t1.CDS5;Parent=g6027.t1;
OY759169.1_Sturmia_bella_genome_assembly,_chromosome:_2	AUGUSTUS	exon	16071651	16076409	.	+	.	ID=g6027.t1.exon5;Parent=g6027.t1;
OY759169.1_Sturmia_bella_genome_assembly,_chromosome:_2	AUGUSTUS	intron	16076410	16076481	1	+	.	ID=g6027.t1.intron5;Parent=g6027.t1;
OY759169.1_Sturmia_bella_genome_assembly,_chromosome:_2	AUGUSTUS	CDS	16076482	16076573	1	+	1	ID=g6027.t1.CDS6;Parent=g6027.t1;
OY759169.1_Sturmia_bella_genome_assembly,_chromosome:_2	AUGUSTUS	exon	16076482	16076573	.	+	.	ID=g6027.t1.exon6;Parent=g6027.t1;
OY759169.1_Sturmia_bella_genome_assembly,_chromosome:_2	AUGUSTUS	intron	16076574	16076638	1	+	.	ID=g6027.t1.intron6;Parent=g6027.t1;
OY759169.1_Sturmia_bella_genome_assembly,_chromosome:_2	AUGUSTUS	CDS	16076639	16077481	1	+	2	ID=g6027.t1.CDS7;Parent=g6027.t1;
OY759169.1_Sturmia_bella_genome_assembly,_chromosome:_2	AUGUSTUS	exon	16076639	16077481	.	+	.	ID=g6027.t1.exon7;Parent=g6027.t1;
OY759169.1_Sturmia_bella_genome_assembly,_chromosome:_2	AUGUSTUS	intron	16077482	16077533	1	+	.	ID=g6027.t1.intron7;Parent=g6027.t1;
OY759169.1_Sturmia_bella_genome_assembly,_chromosome:_2	AUGUSTUS	CDS	16077534	16077666	1	+	2	ID=g6027.t1.CDS8;Parent=g6027.t1;
OY759169.1_Sturmia_bella_genome_assembly,_chromosome:_2	AUGUSTUS	exon	16077534	16077666	.	+	.	ID=g6027.t1.exon8;Parent=g6027.t1;
OY759169.1_Sturmia_bella_genome_assembly,_chromosome:_2	AUGUSTUS	intron	16077667	16077921	1	+	.	ID=g6027.t1.intron8;Parent=g6027.t1;
OY759169.1_Sturmia_bella_genome_assembly,_chromosome:_2	AUGUSTUS	CDS	16077922	16079128	1	+	1	ID=g6027.t1.CDS9;Parent=g6027.t1;
OY759169.1_Sturmia_bella_genome_assembly,_chromosome:_2	AUGUSTUS	exon	16077922	16079128	.	+	.	ID=g6027.t1.exon9;Parent=g6027.t1;
OY759169.1_Sturmia_bella_genome_assembly,_chromosome:_2	AUGUSTUS	stop_codon	16079126	16079128	.	+	0	ID=g6027.t1.stop1;Parent=g6027.t1;
OY759169.1_Sturmia_bella_genome_assembly,_chromosome:_2	AUGUSTUS	gene	16079259	16079839	.	+	.	ID=g6028;
OY759169.1_Sturmia_bella_genome_assembly,_chromosome:_2	AUGUSTUS	mRNA	16079259	16079839	0.74	+	.	ID=g6028.t1;Parent=g6028;
OY759169.1_Sturmia_bella_genome_assembly,_chromosome:_2	AUGUSTUS	start_codon	16079259	16079261	.	+	0	ID=g6028.t1.start1;Parent=g6028.t1;
OY759169.1_Sturmia_bella_genome_assembly,_chromosome:_2	AUGUSTUS	CDS	16079259	16079263	1	+	0	ID=g6028.t1.CDS1;Parent=g6028.t1;
OY759169.1_Sturmia_bella_genome_assembly,_chromosome:_2	AUGUSTUS	exon	16079259	16079263	.	+	.	ID=g6028.t1.exon1;Parent=g6028.t1;
OY759169.1_Sturmia_bella_genome_assembly,_chromosome:_2	AUGUSTUS	intron	16079264	16079412	0.74	+	.	ID=g6028.t1.intron1;Parent=g6028.t1;
OY759169.1_Sturmia_bella_genome_assembly,_chromosome:_2	AUGUSTUS	CDS	16079413	16079839	0.74	+	1	ID=g6028.t1.CDS2;Parent=g6028.t1;
OY759169.1_Sturmia_bella_genome_assembly,_chromosome:_2	AUGUSTUS	exon	16079413	16079839	.	+	.	ID=g6028.t1.exon2;Parent=g6028.t1;
OY759169.1_Sturmia_bella_genome_assembly,_chromosome:_2	AUGUSTUS	stop_codon	16079837	16079839	.	+	0	ID=g6028.t1.stop1;Parent=g6028.t1;
OY759169.1_Sturmia_bella_genome_assembly,_chromosome:_2	AUGUSTUS	gene	16088320	16091435	.	-	.	ID=g6029;
OY759169.1_Sturmia_bella_genome_assembly,_chromosome:_2	AUGUSTUS	mRNA	16088320	16091435	1	-	.	ID=g6029.t1;Parent=g6029;
OY759169.1_Sturmia_bella_genome_assembly,_chromosome:_2	AUGUSTUS	stop_codon	16088320	16088322	.	-	0	ID=g6029.t1.stop1;Parent=g6029.t1;
OY759169.1_Sturmia_bella_genome_assembly,_chromosome:_2	AUGUSTUS	CDS	16088320	16089275	1	-	2	ID=g6029.t1.CDS1;Parent=g6029.t1;
OY759169.1_Sturmia_bella_genome_assembly,_chromosome:_2	AUGUSTUS	exon	16088320	16089275	.	-	.	ID=g6029.t1.exon1;Parent=g6029.t1;
OY759169.1_Sturmia_bella_genome_assembly,_chromosome:_2	AUGUSTUS	intron	16089276	16090865	1	-	.	ID=g6029.t1.intron1;Parent=g6029.t1;
OY759169.1_Sturmia_bella_genome_assembly,_chromosome:_2	AUGUSTUS	CDS	16090866	16090983	1	-	0	ID=g6029.t1.CDS2;Parent=g6029.t1;
OY759169.1_Sturmia_bella_genome_assembly,_chromosome:_2	AUGUSTUS	exon	16090866	16090983	.	-	.	ID=g6029.t1.exon2;Parent=g6029.t1;
OY759169.1_Sturmia_bella_genome_assembly,_chromosome:_2	AUGUSTUS	intron	16090984	16091157	1	-	.	ID=g6029.t1.intron2;Parent=g6029.t1;
OY759169.1_Sturmia_bella_genome_assembly,_chromosome:_2	AUGUSTUS	CDS	16091158	16091228	1	-	2	ID=g6029.t1.CDS3;Parent=g6029.t1;
OY759169.1_Sturmia_bella_genome_assembly,_chromosome:_2	AUGUSTUS	exon	16091158	16091228	.	-	.	ID=g6029.t1.exon3;Parent=g6029.t1;
OY759169.1_Sturmia_bella_genome_assembly,_chromosome:_2	AUGUSTUS	intron	16091229	16091383	1	-	.	ID=g6029.t1.intron3;Parent=g6029.t1;
OY759169.1_Sturmia_bella_genome_assembly,_chromosome:_2	AUGUSTUS	CDS	16091384	16091435	1	-	0	ID=g6029.t1.CDS4;Parent=g6029.t1;
OY759169.1_Sturmia_bella_genome_assembly,_chromosome:_2	AUGUSTUS	exon	16091384	16091435	.	-	.	ID=g6029.t1.exon4;Parent=g6029.t1;
OY759169.1_Sturmia_bella_genome_assembly,_chromosome:_2	AUGUSTUS	start_codon	16091433	16091435	.	-	0	ID=g6029.t1.start1;Parent=g6029.t1;
OY759169.1_Sturmia_bella_genome_assembly,_chromosome:_2	AUGUSTUS	gene	16096015	16096788	.	+	.	ID=g6030;
OY759169.1_Sturmia_bella_genome_assembly,_chromosome:_2	AUGUSTUS	mRNA	16096015	16096788	0.66	+	.	ID=g6030.t1;Parent=g6030;
OY759169.1_Sturmia_bella_genome_assembly,_chromosome:_2	AUGUSTUS	start_codon	16096015	16096017	.	+	0	ID=g6030.t1.start1;Parent=g6030.t1;
OY759169.1_Sturmia_bella_genome_assembly,_chromosome:_2	AUGUSTUS	CDS	16096015	16096026	0.66	+	0	ID=g6030.t1.CDS1;Parent=g6030.t1;
OY759169.1_Sturmia_bella_genome_assembly,_chromosome:_2	AUGUSTUS	exon	16096015	16096026	.	+	.	ID=g6030.t1.exon1;Parent=g6030.t1;
OY759169.1_Sturmia_bella_genome_assembly,_chromosome:_2	AUGUSTUS	intron	16096027	16096290	0.66	+	.	ID=g6030.t1.intron1;Parent=g6030.t1;
OY759169.1_Sturmia_bella_genome_assembly,_chromosome:_2	AUGUSTUS	CDS	16096291	16096788	0.96	+	0	ID=g6030.t1.CDS2;Parent=g6030.t1;
OY759169.1_Sturmia_bella_genome_assembly,_chromosome:_2	AUGUSTUS	exon	16096291	16096788	.	+	.	ID=g6030.t1.exon2;Parent=g6030.t1;
OY759169.1_Sturmia_bella_genome_assembly,_chromosome:_2	AUGUSTUS	stop_codon	16096786	16096788	.	+	0	ID=g6030.t1.stop1;Parent=g6030.t1;
OY759169.1_Sturmia_bella_genome_assembly,_chromosome:_2	AUGUSTUS	gene	16098367	16099102	.	-	.	ID=g6031;
OY759169.1_Sturmia_bella_genome_assembly,_chromosome:_2	AUGUSTUS	mRNA	16098367	16099102	0.69	-	.	ID=g6031.t1;Parent=g6031;
OY759169.1_Sturmia_bella_genome_assembly,_chromosome:_2	AUGUSTUS	stop_codon	16098367	16098369	.	-	0	ID=g6031.t1.stop1;Parent=g6031.t1;
OY759169.1_Sturmia_bella_genome_assembly,_chromosome:_2	AUGUSTUS	CDS	16098367	16098804	1	-	0	ID=g6031.t1.CDS1;Parent=g6031.t1;
OY759169.1_Sturmia_bella_genome_assembly,_chromosome:_2	AUGUSTUS	exon	16098367	16098804	.	-	.	ID=g6031.t1.exon1;Parent=g6031.t1;
OY759169.1_Sturmia_bella_genome_assembly,_chromosome:_2	AUGUSTUS	intron	16098805	16099060	0.69	-	.	ID=g6031.t1.intron1;Parent=g6031.t1;
OY759169.1_Sturmia_bella_genome_assembly,_chromosome:_2	AUGUSTUS	CDS	16099061	16099102	0.69	-	0	ID=g6031.t1.CDS2;Parent=g6031.t1;
OY759169.1_Sturmia_bella_genome_assembly,_chromosome:_2	AUGUSTUS	exon	16099061	16099102	.	-	.	ID=g6031.t1.exon2;Parent=g6031.t1;
OY759169.1_Sturmia_bella_genome_assembly,_chromosome:_2	AUGUSTUS	start_codon	16099100	16099102	.	-	0	ID=g6031.t1.start1;Parent=g6031.t1;
OY759169.1_Sturmia_bella_genome_assembly,_chromosome:_2	AUGUSTUS	gene	16102178	16102757	.	-	.	ID=g6032;
OY759169.1_Sturmia_bella_genome_assembly,_chromosome:_2	AUGUSTUS	mRNA	16102178	16102757	1	-	.	ID=g6032.t1;Parent=g6032;
OY759169.1_Sturmia_bella_genome_assembly,_chromosome:_2	AUGUSTUS	stop_codon	16102178	16102180	.	-	0	ID=g6032.t1.stop1;Parent=g6032.t1;
OY759169.1_Sturmia_bella_genome_assembly,_chromosome:_2	AUGUSTUS	CDS	16102178	16102675	1	-	0	ID=g6032.t1.CDS1;Parent=g6032.t1;
OY759169.1_Sturmia_bella_genome_assembly,_chromosome:_2	AUGUSTUS	exon	16102178	16102675	.	-	.	ID=g6032.t1.exon1;Parent=g6032.t1;
OY759169.1_Sturmia_bella_genome_assembly,_chromosome:_2	AUGUSTUS	intron	16102676	16102745	1	-	.	ID=g6032.t1.intron1;Parent=g6032.t1;
OY759169.1_Sturmia_bella_genome_assembly,_chromosome:_2	AUGUSTUS	CDS	16102746	16102757	1	-	0	ID=g6032.t1.CDS2;Parent=g6032.t1;
OY759169.1_Sturmia_bella_genome_assembly,_chromosome:_2	AUGUSTUS	exon	16102746	16102757	.	-	.	ID=g6032.t1.exon2;Parent=g6032.t1;
OY759169.1_Sturmia_bella_genome_assembly,_chromosome:_2	AUGUSTUS	start_codon	16102755	16102757	.	-	0	ID=g6032.t1.start1;Parent=g6032.t1;
OY759169.1_Sturmia_bella_genome_assembly,_chromosome:_2	AUGUSTUS	gene	16103442	16103950	.	+	.	ID=g6033;
OY759169.1_Sturmia_bella_genome_assembly,_chromosome:_2	AUGUSTUS	mRNA	16103442	16103950	1	+	.	ID=g6033.t1;Parent=g6033;
OY759169.1_Sturmia_bella_genome_assembly,_chromosome:_2	AUGUSTUS	start_codon	16103442	16103444	.	+	0	ID=g6033.t1.start1;Parent=g6033.t1;
OY759169.1_Sturmia_bella_genome_assembly,_chromosome:_2	AUGUSTUS	CDS	16103442	16103453	1	+	0	ID=g6033.t1.CDS1;Parent=g6033.t1;
OY759169.1_Sturmia_bella_genome_assembly,_chromosome:_2	AUGUSTUS	exon	16103442	16103453	.	+	.	ID=g6033.t1.exon1;Parent=g6033.t1;
OY759169.1_Sturmia_bella_genome_assembly,_chromosome:_2	AUGUSTUS	intron	16103454	16103524	1	+	.	ID=g6033.t1.intron1;Parent=g6033.t1;
OY759169.1_Sturmia_bella_genome_assembly,_chromosome:_2	AUGUSTUS	CDS	16103525	16103950	1	+	0	ID=g6033.t1.CDS2;Parent=g6033.t1;
OY759169.1_Sturmia_bella_genome_assembly,_chromosome:_2	AUGUSTUS	exon	16103525	16103950	.	+	.	ID=g6033.t1.exon2;Parent=g6033.t1;
OY759169.1_Sturmia_bella_genome_assembly,_chromosome:_2	AUGUSTUS	stop_codon	16103948	16103950	.	+	0	ID=g6033.t1.stop1;Parent=g6033.t1;
OY759169.1_Sturmia_bella_genome_assembly,_chromosome:_2	AUGUSTUS	gene	16107194	16107764	.	+	.	ID=g6034;
OY759169.1_Sturmia_bella_genome_assembly,_chromosome:_2	AUGUSTUS	mRNA	16107194	16107764	0.99	+	.	ID=g6034.t1;Parent=g6034;
OY759169.1_Sturmia_bella_genome_assembly,_chromosome:_2	AUGUSTUS	start_codon	16107194	16107196	.	+	0	ID=g6034.t1.start1;Parent=g6034.t1;
OY759169.1_Sturmia_bella_genome_assembly,_chromosome:_2	AUGUSTUS	CDS	16107194	16107205	0.99	+	0	ID=g6034.t1.CDS1;Parent=g6034.t1;
OY759169.1_Sturmia_bella_genome_assembly,_chromosome:_2	AUGUSTUS	exon	16107194	16107205	.	+	.	ID=g6034.t1.exon1;Parent=g6034.t1;
OY759169.1_Sturmia_bella_genome_assembly,_chromosome:_2	AUGUSTUS	intron	16107206	16107272	0.99	+	.	ID=g6034.t1.intron1;Parent=g6034.t1;
OY759169.1_Sturmia_bella_genome_assembly,_chromosome:_2	AUGUSTUS	CDS	16107273	16107764	1	+	0	ID=g6034.t1.CDS2;Parent=g6034.t1;
OY759169.1_Sturmia_bella_genome_assembly,_chromosome:_2	AUGUSTUS	exon	16107273	16107764	.	+	.	ID=g6034.t1.exon2;Parent=g6034.t1;
OY759169.1_Sturmia_bella_genome_assembly,_chromosome:_2	AUGUSTUS	stop_codon	16107762	16107764	.	+	0	ID=g6034.t1.stop1;Parent=g6034.t1;
OY759169.1_Sturmia_bella_genome_assembly,_chromosome:_2	AUGUSTUS	gene	16109721	16110203	.	-	.	ID=g6035;
OY759169.1_Sturmia_bella_genome_assembly,_chromosome:_2	AUGUSTUS	mRNA	16109721	16110203	1	-	.	ID=g6035.t1;Parent=g6035;
OY759169.1_Sturmia_bella_genome_assembly,_chromosome:_2	AUGUSTUS	stop_codon	16109721	16109723	.	-	0	ID=g6035.t1.stop1;Parent=g6035.t1;
OY759169.1_Sturmia_bella_genome_assembly,_chromosome:_2	AUGUSTUS	CDS	16109721	16110122	1	-	0	ID=g6035.t1.CDS1;Parent=g6035.t1;
OY759169.1_Sturmia_bella_genome_assembly,_chromosome:_2	AUGUSTUS	exon	16109721	16110122	.	-	.	ID=g6035.t1.exon1;Parent=g6035.t1;
OY759169.1_Sturmia_bella_genome_assembly,_chromosome:_2	AUGUSTUS	intron	16110123	16110191	1	-	.	ID=g6035.t1.intron1;Parent=g6035.t1;
OY759169.1_Sturmia_bella_genome_assembly,_chromosome:_2	AUGUSTUS	CDS	16110192	16110203	1	-	0	ID=g6035.t1.CDS2;Parent=g6035.t1;
OY759169.1_Sturmia_bella_genome_assembly,_chromosome:_2	AUGUSTUS	exon	16110192	16110203	.	-	.	ID=g6035.t1.exon2;Parent=g6035.t1;
OY759169.1_Sturmia_bella_genome_assembly,_chromosome:_2	AUGUSTUS	start_codon	16110201	16110203	.	-	0	ID=g6035.t1.start1;Parent=g6035.t1;
OY759169.1_Sturmia_bella_genome_assembly,_chromosome:_2	AUGUSTUS	gene	16111941	16112423	.	+	.	ID=g6036;
OY759169.1_Sturmia_bella_genome_assembly,_chromosome:_2	AUGUSTUS	mRNA	16111941	16112423	1	+	.	ID=g6036.t1;Parent=g6036;
OY759169.1_Sturmia_bella_genome_assembly,_chromosome:_2	AUGUSTUS	start_codon	16111941	16111943	.	+	0	ID=g6036.t1.start1;Parent=g6036.t1;
OY759169.1_Sturmia_bella_genome_assembly,_chromosome:_2	AUGUSTUS	CDS	16111941	16111952	1	+	0	ID=g6036.t1.CDS1;Parent=g6036.t1;
OY759169.1_Sturmia_bella_genome_assembly,_chromosome:_2	AUGUSTUS	exon	16111941	16111952	.	+	.	ID=g6036.t1.exon1;Parent=g6036.t1;
OY759169.1_Sturmia_bella_genome_assembly,_chromosome:_2	AUGUSTUS	intron	16111953	16112021	1	+	.	ID=g6036.t1.intron1;Parent=g6036.t1;
OY759169.1_Sturmia_bella_genome_assembly,_chromosome:_2	AUGUSTUS	CDS	16112022	16112423	1	+	0	ID=g6036.t1.CDS2;Parent=g6036.t1;
OY759169.1_Sturmia_bella_genome_assembly,_chromosome:_2	AUGUSTUS	exon	16112022	16112423	.	+	.	ID=g6036.t1.exon2;Parent=g6036.t1;
OY759169.1_Sturmia_bella_genome_assembly,_chromosome:_2	AUGUSTUS	stop_codon	16112421	16112423	.	+	0	ID=g6036.t1.stop1;Parent=g6036.t1;
OY759169.1_Sturmia_bella_genome_assembly,_chromosome:_2	AUGUSTUS	gene	16114171	16114422	.	-	.	ID=g6037;
OY759169.1_Sturmia_bella_genome_assembly,_chromosome:_2	AUGUSTUS	mRNA	16114171	16114422	1	-	.	ID=g6037.t1;Parent=g6037;
OY759169.1_Sturmia_bella_genome_assembly,_chromosome:_2	AUGUSTUS	stop_codon	16114171	16114173	.	-	0	ID=g6037.t1.stop1;Parent=g6037.t1;
OY759169.1_Sturmia_bella_genome_assembly,_chromosome:_2	AUGUSTUS	CDS	16114171	16114422	1	-	0	ID=g6037.t1.CDS1;Parent=g6037.t1;
OY759169.1_Sturmia_bella_genome_assembly,_chromosome:_2	AUGUSTUS	exon	16114171	16114422	.	-	.	ID=g6037.t1.exon1;Parent=g6037.t1;
OY759169.1_Sturmia_bella_genome_assembly,_chromosome:_2	AUGUSTUS	start_codon	16114420	16114422	.	-	0	ID=g6037.t1.start1;Parent=g6037.t1;
OY759169.1_Sturmia_bella_genome_assembly,_chromosome:_2	AUGUSTUS	gene	16115513	16115842	.	+	.	ID=g6038;
OY759169.1_Sturmia_bella_genome_assembly,_chromosome:_2	AUGUSTUS	mRNA	16115513	16115842	1	+	.	ID=g6038.t1;Parent=g6038;
OY759169.1_Sturmia_bella_genome_assembly,_chromosome:_2	AUGUSTUS	start_codon	16115513	16115515	.	+	0	ID=g6038.t1.start1;Parent=g6038.t1;
OY759169.1_Sturmia_bella_genome_assembly,_chromosome:_2	AUGUSTUS	CDS	16115513	16115524	1	+	0	ID=g6038.t1.CDS1;Parent=g6038.t1;
OY759169.1_Sturmia_bella_genome_assembly,_chromosome:_2	AUGUSTUS	exon	16115513	16115524	.	+	.	ID=g6038.t1.exon1;Parent=g6038.t1;
OY759169.1_Sturmia_bella_genome_assembly,_chromosome:_2	AUGUSTUS	intron	16115525	16115587	1	+	.	ID=g6038.t1.intron1;Parent=g6038.t1;
OY759169.1_Sturmia_bella_genome_assembly,_chromosome:_2	AUGUSTUS	CDS	16115588	16115842	1	+	0	ID=g6038.t1.CDS2;Parent=g6038.t1;
OY759169.1_Sturmia_bella_genome_assembly,_chromosome:_2	AUGUSTUS	exon	16115588	16115842	.	+	.	ID=g6038.t1.exon2;Parent=g6038.t1;
OY759169.1_Sturmia_bella_genome_assembly,_chromosome:_2	AUGUSTUS	stop_codon	16115840	16115842	.	+	0	ID=g6038.t1.stop1;Parent=g6038.t1;
OY759169.1_Sturmia_bella_genome_assembly,_chromosome:_2	AUGUSTUS	gene	16119189	16119826	.	-	.	ID=g6039;
OY759169.1_Sturmia_bella_genome_assembly,_chromosome:_2	AUGUSTUS	mRNA	16119189	16119826	0.28	-	.	ID=g6039.t1;Parent=g6039;
OY759169.1_Sturmia_bella_genome_assembly,_chromosome:_2	AUGUSTUS	stop_codon	16119189	16119191	.	-	0	ID=g6039.t1.stop1;Parent=g6039.t1;
OY759169.1_Sturmia_bella_genome_assembly,_chromosome:_2	AUGUSTUS	CDS	16119189	16119512	0.96	-	0	ID=g6039.t1.CDS1;Parent=g6039.t1;
OY759169.1_Sturmia_bella_genome_assembly,_chromosome:_2	AUGUSTUS	exon	16119189	16119512	.	-	.	ID=g6039.t1.exon1;Parent=g6039.t1;
OY759169.1_Sturmia_bella_genome_assembly,_chromosome:_2	AUGUSTUS	intron	16119513	16119817	0.28	-	.	ID=g6039.t1.intron1;Parent=g6039.t1;
OY759169.1_Sturmia_bella_genome_assembly,_chromosome:_2	AUGUSTUS	CDS	16119818	16119826	0.28	-	0	ID=g6039.t1.CDS2;Parent=g6039.t1;
OY759169.1_Sturmia_bella_genome_assembly,_chromosome:_2	AUGUSTUS	exon	16119818	16119826	.	-	.	ID=g6039.t1.exon2;Parent=g6039.t1;
OY759169.1_Sturmia_bella_genome_assembly,_chromosome:_2	AUGUSTUS	start_codon	16119824	16119826	.	-	0	ID=g6039.t1.start1;Parent=g6039.t1;
OY759169.1_Sturmia_bella_genome_assembly,_chromosome:_2	AUGUSTUS	gene	16122680	16128486	.	-	.	ID=g6040;
OY759169.1_Sturmia_bella_genome_assembly,_chromosome:_2	AUGUSTUS	mRNA	16122680	16128486	1	-	.	ID=g6040.t1;Parent=g6040;
OY759169.1_Sturmia_bella_genome_assembly,_chromosome:_2	AUGUSTUS	stop_codon	16122680	16122682	.	-	0	ID=g6040.t1.stop1;Parent=g6040.t1;
OY759169.1_Sturmia_bella_genome_assembly,_chromosome:_2	AUGUSTUS	CDS	16122680	16122738	1	-	2	ID=g6040.t1.CDS1;Parent=g6040.t1;
OY759169.1_Sturmia_bella_genome_assembly,_chromosome:_2	AUGUSTUS	exon	16122680	16122738	.	-	.	ID=g6040.t1.exon1;Parent=g6040.t1;
OY759169.1_Sturmia_bella_genome_assembly,_chromosome:_2	AUGUSTUS	intron	16122739	16127916	1	-	.	ID=g6040.t1.intron1;Parent=g6040.t1;
OY759169.1_Sturmia_bella_genome_assembly,_chromosome:_2	AUGUSTUS	CDS	16127917	16128390	1	-	2	ID=g6040.t1.CDS2;Parent=g6040.t1;
OY759169.1_Sturmia_bella_genome_assembly,_chromosome:_2	AUGUSTUS	exon	16127917	16128390	.	-	.	ID=g6040.t1.exon2;Parent=g6040.t1;
OY759169.1_Sturmia_bella_genome_assembly,_chromosome:_2	AUGUSTUS	intron	16128391	16128458	1	-	.	ID=g6040.t1.intron2;Parent=g6040.t1;
OY759169.1_Sturmia_bella_genome_assembly,_chromosome:_2	AUGUSTUS	CDS	16128459	16128486	1	-	0	ID=g6040.t1.CDS3;Parent=g6040.t1;
OY759169.1_Sturmia_bella_genome_assembly,_chromosome:_2	AUGUSTUS	exon	16128459	16128486	.	-	.	ID=g6040.t1.exon3;Parent=g6040.t1;
OY759169.1_Sturmia_bella_genome_assembly,_chromosome:_2	AUGUSTUS	start_codon	16128484	16128486	.	-	0	ID=g6040.t1.start1;Parent=g6040.t1;
OY759169.1_Sturmia_bella_genome_assembly,_chromosome:_2	AUGUSTUS	gene	16134191	16135765	.	+	.	ID=g6041;
OY759169.1_Sturmia_bella_genome_assembly,_chromosome:_2	AUGUSTUS	mRNA	16134191	16135765	1	+	.	ID=g6041.t1;Parent=g6041;
OY759169.1_Sturmia_bella_genome_assembly,_chromosome:_2	AUGUSTUS	start_codon	16134191	16134193	.	+	0	ID=g6041.t1.start1;Parent=g6041.t1;
OY759169.1_Sturmia_bella_genome_assembly,_chromosome:_2	AUGUSTUS	CDS	16134191	16134225	1	+	0	ID=g6041.t1.CDS1;Parent=g6041.t1;
OY759169.1_Sturmia_bella_genome_assembly,_chromosome:_2	AUGUSTUS	exon	16134191	16134225	.	+	.	ID=g6041.t1.exon1;Parent=g6041.t1;
OY759169.1_Sturmia_bella_genome_assembly,_chromosome:_2	AUGUSTUS	intron	16134226	16134300	1	+	.	ID=g6041.t1.intron1;Parent=g6041.t1;
OY759169.1_Sturmia_bella_genome_assembly,_chromosome:_2	AUGUSTUS	CDS	16134301	16134437	1	+	1	ID=g6041.t1.CDS2;Parent=g6041.t1;
OY759169.1_Sturmia_bella_genome_assembly,_chromosome:_2	AUGUSTUS	exon	16134301	16134437	.	+	.	ID=g6041.t1.exon2;Parent=g6041.t1;
OY759169.1_Sturmia_bella_genome_assembly,_chromosome:_2	AUGUSTUS	intron	16134438	16135350	1	+	.	ID=g6041.t1.intron2;Parent=g6041.t1;
OY759169.1_Sturmia_bella_genome_assembly,_chromosome:_2	AUGUSTUS	CDS	16135351	16135572	1	+	2	ID=g6041.t1.CDS3;Parent=g6041.t1;
OY759169.1_Sturmia_bella_genome_assembly,_chromosome:_2	AUGUSTUS	exon	16135351	16135572	.	+	.	ID=g6041.t1.exon3;Parent=g6041.t1;
OY759169.1_Sturmia_bella_genome_assembly,_chromosome:_2	AUGUSTUS	intron	16135573	16135625	1	+	.	ID=g6041.t1.intron3;Parent=g6041.t1;
OY759169.1_Sturmia_bella_genome_assembly,_chromosome:_2	AUGUSTUS	CDS	16135626	16135765	1	+	2	ID=g6041.t1.CDS4;Parent=g6041.t1;
OY759169.1_Sturmia_bella_genome_assembly,_chromosome:_2	AUGUSTUS	exon	16135626	16135765	.	+	.	ID=g6041.t1.exon4;Parent=g6041.t1;
OY759169.1_Sturmia_bella_genome_assembly,_chromosome:_2	AUGUSTUS	stop_codon	16135763	16135765	.	+	0	ID=g6041.t1.stop1;Parent=g6041.t1;
OY759169.1_Sturmia_bella_genome_assembly,_chromosome:_2	AUGUSTUS	gene	16146575	16149695	.	-	.	ID=g6042;
OY759169.1_Sturmia_bella_genome_assembly,_chromosome:_2	AUGUSTUS	mRNA	16146575	16149695	1	-	.	ID=g6042.t1;Parent=g6042;
OY759169.1_Sturmia_bella_genome_assembly,_chromosome:_2	AUGUSTUS	stop_codon	16146575	16146577	.	-	0	ID=g6042.t1.stop1;Parent=g6042.t1;
OY759169.1_Sturmia_bella_genome_assembly,_chromosome:_2	AUGUSTUS	CDS	16146575	16147615	1	-	0	ID=g6042.t1.CDS1;Parent=g6042.t1;
OY759169.1_Sturmia_bella_genome_assembly,_chromosome:_2	AUGUSTUS	exon	16146575	16147615	.	-	.	ID=g6042.t1.exon1;Parent=g6042.t1;
OY759169.1_Sturmia_bella_genome_assembly,_chromosome:_2	AUGUSTUS	intron	16147616	16147678	1	-	.	ID=g6042.t1.intron1;Parent=g6042.t1;
OY759169.1_Sturmia_bella_genome_assembly,_chromosome:_2	AUGUSTUS	CDS	16147679	16148501	1	-	1	ID=g6042.t1.CDS2;Parent=g6042.t1;
OY759169.1_Sturmia_bella_genome_assembly,_chromosome:_2	AUGUSTUS	exon	16147679	16148501	.	-	.	ID=g6042.t1.exon2;Parent=g6042.t1;
OY759169.1_Sturmia_bella_genome_assembly,_chromosome:_2	AUGUSTUS	intron	16148502	16149606	1	-	.	ID=g6042.t1.intron2;Parent=g6042.t1;
OY759169.1_Sturmia_bella_genome_assembly,_chromosome:_2	AUGUSTUS	CDS	16149607	16149695	1	-	0	ID=g6042.t1.CDS3;Parent=g6042.t1;
OY759169.1_Sturmia_bella_genome_assembly,_chromosome:_2	AUGUSTUS	exon	16149607	16149695	.	-	.	ID=g6042.t1.exon3;Parent=g6042.t1;
OY759169.1_Sturmia_bella_genome_assembly,_chromosome:_2	AUGUSTUS	start_codon	16149693	16149695	.	-	0	ID=g6042.t1.start1;Parent=g6042.t1;
OY759169.1_Sturmia_bella_genome_assembly,_chromosome:_2	AUGUSTUS	gene	16223187	16223753	.	-	.	ID=g6043;
OY759169.1_Sturmia_bella_genome_assembly,_chromosome:_2	AUGUSTUS	mRNA	16223187	16223753	1	-	.	ID=g6043.t1;Parent=g6043;
OY759169.1_Sturmia_bella_genome_assembly,_chromosome:_2	AUGUSTUS	stop_codon	16223187	16223189	.	-	0	ID=g6043.t1.stop1;Parent=g6043.t1;
OY759169.1_Sturmia_bella_genome_assembly,_chromosome:_2	AUGUSTUS	CDS	16223187	16223753	1	-	0	ID=g6043.t1.CDS1;Parent=g6043.t1;
OY759169.1_Sturmia_bella_genome_assembly,_chromosome:_2	AUGUSTUS	exon	16223187	16223753	.	-	.	ID=g6043.t1.exon1;Parent=g6043.t1;
OY759169.1_Sturmia_bella_genome_assembly,_chromosome:_2	AUGUSTUS	start_codon	16223751	16223753	.	-	0	ID=g6043.t1.start1;Parent=g6043.t1;
OY759169.1_Sturmia_bella_genome_assembly,_chromosome:_2	AUGUSTUS	gene	16316799	16324830	.	-	.	ID=g6044;
OY759169.1_Sturmia_bella_genome_assembly,_chromosome:_2	AUGUSTUS	mRNA	16316799	16324830	0.42	-	.	ID=g6044.t1;Parent=g6044;
OY759169.1_Sturmia_bella_genome_assembly,_chromosome:_2	AUGUSTUS	stop_codon	16316799	16316801	.	-	0	ID=g6044.t1.stop1;Parent=g6044.t1;
OY759169.1_Sturmia_bella_genome_assembly,_chromosome:_2	AUGUSTUS	CDS	16316799	16316941	0.67	-	2	ID=g6044.t1.CDS1;Parent=g6044.t1;
OY759169.1_Sturmia_bella_genome_assembly,_chromosome:_2	AUGUSTUS	exon	16316799	16316941	.	-	.	ID=g6044.t1.exon1;Parent=g6044.t1;
OY759169.1_Sturmia_bella_genome_assembly,_chromosome:_2	AUGUSTUS	intron	16316942	16324670	0.42	-	.	ID=g6044.t1.intron1;Parent=g6044.t1;
OY759169.1_Sturmia_bella_genome_assembly,_chromosome:_2	AUGUSTUS	CDS	16324671	16324830	0.44	-	0	ID=g6044.t1.CDS2;Parent=g6044.t1;
OY759169.1_Sturmia_bella_genome_assembly,_chromosome:_2	AUGUSTUS	exon	16324671	16324830	.	-	.	ID=g6044.t1.exon2;Parent=g6044.t1;
OY759169.1_Sturmia_bella_genome_assembly,_chromosome:_2	AUGUSTUS	start_codon	16324828	16324830	.	-	0	ID=g6044.t1.start1;Parent=g6044.t1;
OY759169.1_Sturmia_bella_genome_assembly,_chromosome:_2	AUGUSTUS	gene	16330460	16332561	.	+	.	ID=g6045;
OY759169.1_Sturmia_bella_genome_assembly,_chromosome:_2	AUGUSTUS	mRNA	16330460	16332561	1	+	.	ID=g6045.t1;Parent=g6045;
OY759169.1_Sturmia_bella_genome_assembly,_chromosome:_2	AUGUSTUS	start_codon	16330460	16330462	.	+	0	ID=g6045.t1.start1;Parent=g6045.t1;
OY759169.1_Sturmia_bella_genome_assembly,_chromosome:_2	AUGUSTUS	CDS	16330460	16332023	1	+	0	ID=g6045.t1.CDS1;Parent=g6045.t1;
OY759169.1_Sturmia_bella_genome_assembly,_chromosome:_2	AUGUSTUS	exon	16330460	16332023	.	+	.	ID=g6045.t1.exon1;Parent=g6045.t1;
OY759169.1_Sturmia_bella_genome_assembly,_chromosome:_2	AUGUSTUS	intron	16332024	16332454	1	+	.	ID=g6045.t1.intron1;Parent=g6045.t1;
OY759169.1_Sturmia_bella_genome_assembly,_chromosome:_2	AUGUSTUS	CDS	16332455	16332561	1	+	2	ID=g6045.t1.CDS2;Parent=g6045.t1;
OY759169.1_Sturmia_bella_genome_assembly,_chromosome:_2	AUGUSTUS	exon	16332455	16332561	.	+	.	ID=g6045.t1.exon2;Parent=g6045.t1;
OY759169.1_Sturmia_bella_genome_assembly,_chromosome:_2	AUGUSTUS	stop_codon	16332559	16332561	.	+	0	ID=g6045.t1.stop1;Parent=g6045.t1;
OY759169.1_Sturmia_bella_genome_assembly,_chromosome:_2	AUGUSTUS	gene	16347880	16348656	.	-	.	ID=g6046;
OY759169.1_Sturmia_bella_genome_assembly,_chromosome:_2	AUGUSTUS	mRNA	16347880	16348656	1	-	.	ID=g6046.t1;Parent=g6046;
OY759169.1_Sturmia_bella_genome_assembly,_chromosome:_2	AUGUSTUS	stop_codon	16347880	16347882	.	-	0	ID=g6046.t1.stop1;Parent=g6046.t1;
OY759169.1_Sturmia_bella_genome_assembly,_chromosome:_2	AUGUSTUS	CDS	16347880	16348656	1	-	0	ID=g6046.t1.CDS1;Parent=g6046.t1;
OY759169.1_Sturmia_bella_genome_assembly,_chromosome:_2	AUGUSTUS	exon	16347880	16348656	.	-	.	ID=g6046.t1.exon1;Parent=g6046.t1;
OY759169.1_Sturmia_bella_genome_assembly,_chromosome:_2	AUGUSTUS	start_codon	16348654	16348656	.	-	0	ID=g6046.t1.start1;Parent=g6046.t1;
OY759169.1_Sturmia_bella_genome_assembly,_chromosome:_2	AUGUSTUS	gene	16372563	16376592	.	-	.	ID=g6047;
OY759169.1_Sturmia_bella_genome_assembly,_chromosome:_2	AUGUSTUS	mRNA	16372563	16376592	1	-	.	ID=g6047.t1;Parent=g6047;
OY759169.1_Sturmia_bella_genome_assembly,_chromosome:_2	AUGUSTUS	stop_codon	16372563	16372565	.	-	0	ID=g6047.t1.stop1;Parent=g6047.t1;
OY759169.1_Sturmia_bella_genome_assembly,_chromosome:_2	AUGUSTUS	CDS	16372563	16372682	1	-	0	ID=g6047.t1.CDS1;Parent=g6047.t1;
OY759169.1_Sturmia_bella_genome_assembly,_chromosome:_2	AUGUSTUS	exon	16372563	16372682	.	-	.	ID=g6047.t1.exon1;Parent=g6047.t1;
OY759169.1_Sturmia_bella_genome_assembly,_chromosome:_2	AUGUSTUS	intron	16372683	16373650	1	-	.	ID=g6047.t1.intron1;Parent=g6047.t1;
OY759169.1_Sturmia_bella_genome_assembly,_chromosome:_2	AUGUSTUS	CDS	16373651	16374682	1	-	0	ID=g6047.t1.CDS2;Parent=g6047.t1;
OY759169.1_Sturmia_bella_genome_assembly,_chromosome:_2	AUGUSTUS	exon	16373651	16374682	.	-	.	ID=g6047.t1.exon2;Parent=g6047.t1;
OY759169.1_Sturmia_bella_genome_assembly,_chromosome:_2	AUGUSTUS	intron	16374683	16375495	1	-	.	ID=g6047.t1.intron2;Parent=g6047.t1;
OY759169.1_Sturmia_bella_genome_assembly,_chromosome:_2	AUGUSTUS	CDS	16375496	16376378	1	-	1	ID=g6047.t1.CDS3;Parent=g6047.t1;
OY759169.1_Sturmia_bella_genome_assembly,_chromosome:_2	AUGUSTUS	exon	16375496	16376378	.	-	.	ID=g6047.t1.exon3;Parent=g6047.t1;
OY759169.1_Sturmia_bella_genome_assembly,_chromosome:_2	AUGUSTUS	intron	16376379	16376449	1	-	.	ID=g6047.t1.intron3;Parent=g6047.t1;
OY759169.1_Sturmia_bella_genome_assembly,_chromosome:_2	AUGUSTUS	CDS	16376450	16376592	1	-	0	ID=g6047.t1.CDS4;Parent=g6047.t1;
OY759169.1_Sturmia_bella_genome_assembly,_chromosome:_2	AUGUSTUS	exon	16376450	16376592	.	-	.	ID=g6047.t1.exon4;Parent=g6047.t1;
OY759169.1_Sturmia_bella_genome_assembly,_chromosome:_2	AUGUSTUS	start_codon	16376590	16376592	.	-	0	ID=g6047.t1.start1;Parent=g6047.t1;
OY759169.1_Sturmia_bella_genome_assembly,_chromosome:_2	AUGUSTUS	gene	16377673	16379290	.	+	.	ID=g6048;
OY759169.1_Sturmia_bella_genome_assembly,_chromosome:_2	AUGUSTUS	mRNA	16377673	16379290	1	+	.	ID=g6048.t1;Parent=g6048;
OY759169.1_Sturmia_bella_genome_assembly,_chromosome:_2	AUGUSTUS	start_codon	16377673	16377675	.	+	0	ID=g6048.t1.start1;Parent=g6048.t1;
OY759169.1_Sturmia_bella_genome_assembly,_chromosome:_2	AUGUSTUS	CDS	16377673	16377709	1	+	0	ID=g6048.t1.CDS1;Parent=g6048.t1;
OY759169.1_Sturmia_bella_genome_assembly,_chromosome:_2	AUGUSTUS	exon	16377673	16377709	.	+	.	ID=g6048.t1.exon1;Parent=g6048.t1;
OY759169.1_Sturmia_bella_genome_assembly,_chromosome:_2	AUGUSTUS	intron	16377710	16377766	1	+	.	ID=g6048.t1.intron1;Parent=g6048.t1;
OY759169.1_Sturmia_bella_genome_assembly,_chromosome:_2	AUGUSTUS	CDS	16377767	16378650	1	+	2	ID=g6048.t1.CDS2;Parent=g6048.t1;
OY759169.1_Sturmia_bella_genome_assembly,_chromosome:_2	AUGUSTUS	exon	16377767	16378650	.	+	.	ID=g6048.t1.exon2;Parent=g6048.t1;
OY759169.1_Sturmia_bella_genome_assembly,_chromosome:_2	AUGUSTUS	intron	16378651	16378903	1	+	.	ID=g6048.t1.intron2;Parent=g6048.t1;
OY759169.1_Sturmia_bella_genome_assembly,_chromosome:_2	AUGUSTUS	CDS	16378904	16379290	1	+	0	ID=g6048.t1.CDS3;Parent=g6048.t1;
OY759169.1_Sturmia_bella_genome_assembly,_chromosome:_2	AUGUSTUS	exon	16378904	16379290	.	+	.	ID=g6048.t1.exon3;Parent=g6048.t1;
OY759169.1_Sturmia_bella_genome_assembly,_chromosome:_2	AUGUSTUS	stop_codon	16379288	16379290	.	+	0	ID=g6048.t1.stop1;Parent=g6048.t1;
OY759169.1_Sturmia_bella_genome_assembly,_chromosome:_2	AUGUSTUS	gene	16379571	16380530	.	-	.	ID=g6049;
OY759169.1_Sturmia_bella_genome_assembly,_chromosome:_2	AUGUSTUS	mRNA	16379571	16380530	1	-	.	ID=g6049.t1;Parent=g6049;
OY759169.1_Sturmia_bella_genome_assembly,_chromosome:_2	AUGUSTUS	stop_codon	16379571	16379573	.	-	0	ID=g6049.t1.stop1;Parent=g6049.t1;
OY759169.1_Sturmia_bella_genome_assembly,_chromosome:_2	AUGUSTUS	CDS	16379571	16379794	1	-	2	ID=g6049.t1.CDS1;Parent=g6049.t1;
OY759169.1_Sturmia_bella_genome_assembly,_chromosome:_2	AUGUSTUS	exon	16379571	16379794	.	-	.	ID=g6049.t1.exon1;Parent=g6049.t1;
OY759169.1_Sturmia_bella_genome_assembly,_chromosome:_2	AUGUSTUS	intron	16379795	16379861	1	-	.	ID=g6049.t1.intron1;Parent=g6049.t1;
OY759169.1_Sturmia_bella_genome_assembly,_chromosome:_2	AUGUSTUS	CDS	16379862	16379979	1	-	0	ID=g6049.t1.CDS2;Parent=g6049.t1;
OY759169.1_Sturmia_bella_genome_assembly,_chromosome:_2	AUGUSTUS	exon	16379862	16379979	.	-	.	ID=g6049.t1.exon2;Parent=g6049.t1;
OY759169.1_Sturmia_bella_genome_assembly,_chromosome:_2	AUGUSTUS	intron	16379980	16380467	1	-	.	ID=g6049.t1.intron2;Parent=g6049.t1;
OY759169.1_Sturmia_bella_genome_assembly,_chromosome:_2	AUGUSTUS	CDS	16380468	16380530	1	-	0	ID=g6049.t1.CDS3;Parent=g6049.t1;
OY759169.1_Sturmia_bella_genome_assembly,_chromosome:_2	AUGUSTUS	exon	16380468	16380530	.	-	.	ID=g6049.t1.exon3;Parent=g6049.t1;
OY759169.1_Sturmia_bella_genome_assembly,_chromosome:_2	AUGUSTUS	start_codon	16380528	16380530	.	-	0	ID=g6049.t1.start1;Parent=g6049.t1;
OY759169.1_Sturmia_bella_genome_assembly,_chromosome:_2	AUGUSTUS	gene	16381241	16385903	.	-	.	ID=g6050;
OY759169.1_Sturmia_bella_genome_assembly,_chromosome:_2	AUGUSTUS	mRNA	16381241	16385903	1	-	.	ID=g6050.t1;Parent=g6050;
OY759169.1_Sturmia_bella_genome_assembly,_chromosome:_2	AUGUSTUS	stop_codon	16381241	16381243	.	-	0	ID=g6050.t1.stop1;Parent=g6050.t1;
OY759169.1_Sturmia_bella_genome_assembly,_chromosome:_2	AUGUSTUS	CDS	16381241	16381279	1	-	0	ID=g6050.t1.CDS1;Parent=g6050.t1;
OY759169.1_Sturmia_bella_genome_assembly,_chromosome:_2	AUGUSTUS	exon	16381241	16381279	.	-	.	ID=g6050.t1.exon1;Parent=g6050.t1;
OY759169.1_Sturmia_bella_genome_assembly,_chromosome:_2	AUGUSTUS	intron	16381280	16381340	1	-	.	ID=g6050.t1.intron1;Parent=g6050.t1;
OY759169.1_Sturmia_bella_genome_assembly,_chromosome:_2	AUGUSTUS	CDS	16381341	16381663	1	-	2	ID=g6050.t1.CDS2;Parent=g6050.t1;
OY759169.1_Sturmia_bella_genome_assembly,_chromosome:_2	AUGUSTUS	exon	16381341	16381663	.	-	.	ID=g6050.t1.exon2;Parent=g6050.t1;
OY759169.1_Sturmia_bella_genome_assembly,_chromosome:_2	AUGUSTUS	intron	16381664	16381721	1	-	.	ID=g6050.t1.intron2;Parent=g6050.t1;
OY759169.1_Sturmia_bella_genome_assembly,_chromosome:_2	AUGUSTUS	CDS	16381722	16382689	1	-	1	ID=g6050.t1.CDS3;Parent=g6050.t1;
OY759169.1_Sturmia_bella_genome_assembly,_chromosome:_2	AUGUSTUS	exon	16381722	16382689	.	-	.	ID=g6050.t1.exon3;Parent=g6050.t1;
OY759169.1_Sturmia_bella_genome_assembly,_chromosome:_2	AUGUSTUS	intron	16382690	16382749	1	-	.	ID=g6050.t1.intron3;Parent=g6050.t1;
OY759169.1_Sturmia_bella_genome_assembly,_chromosome:_2	AUGUSTUS	CDS	16382750	16382863	1	-	1	ID=g6050.t1.CDS4;Parent=g6050.t1;
OY759169.1_Sturmia_bella_genome_assembly,_chromosome:_2	AUGUSTUS	exon	16382750	16382863	.	-	.	ID=g6050.t1.exon4;Parent=g6050.t1;
OY759169.1_Sturmia_bella_genome_assembly,_chromosome:_2	AUGUSTUS	intron	16382864	16383025	1	-	.	ID=g6050.t1.intron4;Parent=g6050.t1;
OY759169.1_Sturmia_bella_genome_assembly,_chromosome:_2	AUGUSTUS	CDS	16383026	16383172	1	-	1	ID=g6050.t1.CDS5;Parent=g6050.t1;
OY759169.1_Sturmia_bella_genome_assembly,_chromosome:_2	AUGUSTUS	exon	16383026	16383172	.	-	.	ID=g6050.t1.exon5;Parent=g6050.t1;
OY759169.1_Sturmia_bella_genome_assembly,_chromosome:_2	AUGUSTUS	intron	16383173	16383241	1	-	.	ID=g6050.t1.intron5;Parent=g6050.t1;
OY759169.1_Sturmia_bella_genome_assembly,_chromosome:_2	AUGUSTUS	CDS	16383242	16384028	1	-	2	ID=g6050.t1.CDS6;Parent=g6050.t1;
OY759169.1_Sturmia_bella_genome_assembly,_chromosome:_2	AUGUSTUS	exon	16383242	16384028	.	-	.	ID=g6050.t1.exon6;Parent=g6050.t1;
OY759169.1_Sturmia_bella_genome_assembly,_chromosome:_2	AUGUSTUS	intron	16384029	16384089	1	-	.	ID=g6050.t1.intron6;Parent=g6050.t1;
OY759169.1_Sturmia_bella_genome_assembly,_chromosome:_2	AUGUSTUS	CDS	16384090	16384711	1	-	0	ID=g6050.t1.CDS7;Parent=g6050.t1;
OY759169.1_Sturmia_bella_genome_assembly,_chromosome:_2	AUGUSTUS	exon	16384090	16384711	.	-	.	ID=g6050.t1.exon7;Parent=g6050.t1;
OY759169.1_Sturmia_bella_genome_assembly,_chromosome:_2	AUGUSTUS	intron	16384712	16384766	1	-	.	ID=g6050.t1.intron7;Parent=g6050.t1;
OY759169.1_Sturmia_bella_genome_assembly,_chromosome:_2	AUGUSTUS	CDS	16384767	16385195	1	-	0	ID=g6050.t1.CDS8;Parent=g6050.t1;
OY759169.1_Sturmia_bella_genome_assembly,_chromosome:_2	AUGUSTUS	exon	16384767	16385195	.	-	.	ID=g6050.t1.exon8;Parent=g6050.t1;
OY759169.1_Sturmia_bella_genome_assembly,_chromosome:_2	AUGUSTUS	intron	16385196	16385249	1	-	.	ID=g6050.t1.intron8;Parent=g6050.t1;
OY759169.1_Sturmia_bella_genome_assembly,_chromosome:_2	AUGUSTUS	CDS	16385250	16385903	1	-	0	ID=g6050.t1.CDS9;Parent=g6050.t1;
OY759169.1_Sturmia_bella_genome_assembly,_chromosome:_2	AUGUSTUS	exon	16385250	16385903	.	-	.	ID=g6050.t1.exon9;Parent=g6050.t1;
OY759169.1_Sturmia_bella_genome_assembly,_chromosome:_2	AUGUSTUS	start_codon	16385901	16385903	.	-	0	ID=g6050.t1.start1;Parent=g6050.t1;
OY759169.1_Sturmia_bella_genome_assembly,_chromosome:_2	AUGUSTUS	gene	16393777	16399534	.	+	.	ID=g6051;
OY759169.1_Sturmia_bella_genome_assembly,_chromosome:_2	AUGUSTUS	mRNA	16393777	16399534	0.85	+	.	ID=g6051.t1;Parent=g6051;
OY759169.1_Sturmia_bella_genome_assembly,_chromosome:_2	AUGUSTUS	start_codon	16393777	16393779	.	+	0	ID=g6051.t1.start1;Parent=g6051.t1;
OY759169.1_Sturmia_bella_genome_assembly,_chromosome:_2	AUGUSTUS	CDS	16393777	16393888	1	+	0	ID=g6051.t1.CDS1;Parent=g6051.t1;
OY759169.1_Sturmia_bella_genome_assembly,_chromosome:_2	AUGUSTUS	exon	16393777	16393888	.	+	.	ID=g6051.t1.exon1;Parent=g6051.t1;
OY759169.1_Sturmia_bella_genome_assembly,_chromosome:_2	AUGUSTUS	intron	16393889	16398821	1	+	.	ID=g6051.t1.intron1;Parent=g6051.t1;
OY759169.1_Sturmia_bella_genome_assembly,_chromosome:_2	AUGUSTUS	CDS	16398822	16399534	0.85	+	2	ID=g6051.t1.CDS2;Parent=g6051.t1;
OY759169.1_Sturmia_bella_genome_assembly,_chromosome:_2	AUGUSTUS	exon	16398822	16399534	.	+	.	ID=g6051.t1.exon2;Parent=g6051.t1;
OY759169.1_Sturmia_bella_genome_assembly,_chromosome:_2	AUGUSTUS	stop_codon	16399532	16399534	.	+	0	ID=g6051.t1.stop1;Parent=g6051.t1;
OY759169.1_Sturmia_bella_genome_assembly,_chromosome:_2	AUGUSTUS	gene	16402981	16404054	.	+	.	ID=g6052;
OY759169.1_Sturmia_bella_genome_assembly,_chromosome:_2	AUGUSTUS	mRNA	16402981	16404054	0.85	+	.	ID=g6052.t1;Parent=g6052;
OY759169.1_Sturmia_bella_genome_assembly,_chromosome:_2	AUGUSTUS	start_codon	16402981	16402983	.	+	0	ID=g6052.t1.start1;Parent=g6052.t1;
OY759169.1_Sturmia_bella_genome_assembly,_chromosome:_2	AUGUSTUS	CDS	16402981	16404054	0.85	+	0	ID=g6052.t1.CDS1;Parent=g6052.t1;
OY759169.1_Sturmia_bella_genome_assembly,_chromosome:_2	AUGUSTUS	exon	16402981	16404054	.	+	.	ID=g6052.t1.exon1;Parent=g6052.t1;
OY759169.1_Sturmia_bella_genome_assembly,_chromosome:_2	AUGUSTUS	stop_codon	16404052	16404054	.	+	0	ID=g6052.t1.stop1;Parent=g6052.t1;
OY759169.1_Sturmia_bella_genome_assembly,_chromosome:_2	AUGUSTUS	gene	16408541	16412228	.	+	.	ID=g6053;
OY759169.1_Sturmia_bella_genome_assembly,_chromosome:_2	AUGUSTUS	mRNA	16408541	16412228	1	+	.	ID=g6053.t1;Parent=g6053;
OY759169.1_Sturmia_bella_genome_assembly,_chromosome:_2	AUGUSTUS	start_codon	16408541	16408543	.	+	0	ID=g6053.t1.start1;Parent=g6053.t1;
OY759169.1_Sturmia_bella_genome_assembly,_chromosome:_2	AUGUSTUS	CDS	16408541	16410233	1	+	0	ID=g6053.t1.CDS1;Parent=g6053.t1;
OY759169.1_Sturmia_bella_genome_assembly,_chromosome:_2	AUGUSTUS	exon	16408541	16410233	.	+	.	ID=g6053.t1.exon1;Parent=g6053.t1;
OY759169.1_Sturmia_bella_genome_assembly,_chromosome:_2	AUGUSTUS	intron	16410234	16412124	1	+	.	ID=g6053.t1.intron1;Parent=g6053.t1;
OY759169.1_Sturmia_bella_genome_assembly,_chromosome:_2	AUGUSTUS	CDS	16412125	16412228	1	+	2	ID=g6053.t1.CDS2;Parent=g6053.t1;
OY759169.1_Sturmia_bella_genome_assembly,_chromosome:_2	AUGUSTUS	exon	16412125	16412228	.	+	.	ID=g6053.t1.exon2;Parent=g6053.t1;
OY759169.1_Sturmia_bella_genome_assembly,_chromosome:_2	AUGUSTUS	stop_codon	16412226	16412228	.	+	0	ID=g6053.t1.stop1;Parent=g6053.t1;
OY759169.1_Sturmia_bella_genome_assembly,_chromosome:_2	AUGUSTUS	gene	16419174	16424839	.	-	.	ID=g6054;
OY759169.1_Sturmia_bella_genome_assembly,_chromosome:_2	AUGUSTUS	mRNA	16419174	16424839	1	-	.	ID=g6054.t1;Parent=g6054;
OY759169.1_Sturmia_bella_genome_assembly,_chromosome:_2	AUGUSTUS	stop_codon	16419174	16419176	.	-	0	ID=g6054.t1.stop1;Parent=g6054.t1;
OY759169.1_Sturmia_bella_genome_assembly,_chromosome:_2	AUGUSTUS	CDS	16419174	16419894	1	-	1	ID=g6054.t1.CDS1;Parent=g6054.t1;
OY759169.1_Sturmia_bella_genome_assembly,_chromosome:_2	AUGUSTUS	exon	16419174	16419894	.	-	.	ID=g6054.t1.exon1;Parent=g6054.t1;
OY759169.1_Sturmia_bella_genome_assembly,_chromosome:_2	AUGUSTUS	intron	16419895	16420187	1	-	.	ID=g6054.t1.intron1;Parent=g6054.t1;
OY759169.1_Sturmia_bella_genome_assembly,_chromosome:_2	AUGUSTUS	CDS	16420188	16420391	1	-	1	ID=g6054.t1.CDS2;Parent=g6054.t1;
OY759169.1_Sturmia_bella_genome_assembly,_chromosome:_2	AUGUSTUS	exon	16420188	16420391	.	-	.	ID=g6054.t1.exon2;Parent=g6054.t1;
OY759169.1_Sturmia_bella_genome_assembly,_chromosome:_2	AUGUSTUS	intron	16420392	16421357	1	-	.	ID=g6054.t1.intron2;Parent=g6054.t1;
OY759169.1_Sturmia_bella_genome_assembly,_chromosome:_2	AUGUSTUS	CDS	16421358	16421675	1	-	1	ID=g6054.t1.CDS3;Parent=g6054.t1;
OY759169.1_Sturmia_bella_genome_assembly,_chromosome:_2	AUGUSTUS	exon	16421358	16421675	.	-	.	ID=g6054.t1.exon3;Parent=g6054.t1;
OY759169.1_Sturmia_bella_genome_assembly,_chromosome:_2	AUGUSTUS	intron	16421676	16422250	1	-	.	ID=g6054.t1.intron3;Parent=g6054.t1;
OY759169.1_Sturmia_bella_genome_assembly,_chromosome:_2	AUGUSTUS	CDS	16422251	16422395	1	-	2	ID=g6054.t1.CDS4;Parent=g6054.t1;
OY759169.1_Sturmia_bella_genome_assembly,_chromosome:_2	AUGUSTUS	exon	16422251	16422395	.	-	.	ID=g6054.t1.exon4;Parent=g6054.t1;
OY759169.1_Sturmia_bella_genome_assembly,_chromosome:_2	AUGUSTUS	intron	16422396	16422457	1	-	.	ID=g6054.t1.intron4;Parent=g6054.t1;
OY759169.1_Sturmia_bella_genome_assembly,_chromosome:_2	AUGUSTUS	CDS	16422458	16422739	1	-	2	ID=g6054.t1.CDS5;Parent=g6054.t1;
OY759169.1_Sturmia_bella_genome_assembly,_chromosome:_2	AUGUSTUS	exon	16422458	16422739	.	-	.	ID=g6054.t1.exon5;Parent=g6054.t1;
OY759169.1_Sturmia_bella_genome_assembly,_chromosome:_2	AUGUSTUS	intron	16422740	16424628	1	-	.	ID=g6054.t1.intron5;Parent=g6054.t1;
OY759169.1_Sturmia_bella_genome_assembly,_chromosome:_2	AUGUSTUS	CDS	16424629	16424839	1	-	0	ID=g6054.t1.CDS6;Parent=g6054.t1;
OY759169.1_Sturmia_bella_genome_assembly,_chromosome:_2	AUGUSTUS	exon	16424629	16424839	.	-	.	ID=g6054.t1.exon6;Parent=g6054.t1;
OY759169.1_Sturmia_bella_genome_assembly,_chromosome:_2	AUGUSTUS	start_codon	16424837	16424839	.	-	0	ID=g6054.t1.start1;Parent=g6054.t1;
OY759169.1_Sturmia_bella_genome_assembly,_chromosome:_2	AUGUSTUS	mRNA	16419174	16424839	1	-	.	ID=g6054.t2;Parent=g6054;
OY759169.1_Sturmia_bella_genome_assembly,_chromosome:_2	AUGUSTUS	stop_codon	16419174	16419176	.	-	0	ID=g6054.t2.stop1;Parent=g6054.t2;
OY759169.1_Sturmia_bella_genome_assembly,_chromosome:_2	AUGUSTUS	CDS	16419174	16419894	1	-	1	ID=g6054.t2.CDS1;Parent=g6054.t2;
OY759169.1_Sturmia_bella_genome_assembly,_chromosome:_2	AUGUSTUS	exon	16419174	16419894	.	-	.	ID=g6054.t2.exon1;Parent=g6054.t2;
OY759169.1_Sturmia_bella_genome_assembly,_chromosome:_2	AUGUSTUS	intron	16419895	16420187	1	-	.	ID=g6054.t2.intron1;Parent=g6054.t2;
OY759169.1_Sturmia_bella_genome_assembly,_chromosome:_2	AUGUSTUS	CDS	16420188	16420391	1	-	1	ID=g6054.t2.CDS2;Parent=g6054.t2;
OY759169.1_Sturmia_bella_genome_assembly,_chromosome:_2	AUGUSTUS	exon	16420188	16420391	.	-	.	ID=g6054.t2.exon2;Parent=g6054.t2;
OY759169.1_Sturmia_bella_genome_assembly,_chromosome:_2	AUGUSTUS	intron	16420392	16421357	1	-	.	ID=g6054.t2.intron2;Parent=g6054.t2;
OY759169.1_Sturmia_bella_genome_assembly,_chromosome:_2	AUGUSTUS	CDS	16421358	16421984	1	-	1	ID=g6054.t2.CDS3;Parent=g6054.t2;
OY759169.1_Sturmia_bella_genome_assembly,_chromosome:_2	AUGUSTUS	exon	16421358	16421984	.	-	.	ID=g6054.t2.exon3;Parent=g6054.t2;
OY759169.1_Sturmia_bella_genome_assembly,_chromosome:_2	AUGUSTUS	intron	16421985	16422250	1	-	.	ID=g6054.t2.intron3;Parent=g6054.t2;
OY759169.1_Sturmia_bella_genome_assembly,_chromosome:_2	AUGUSTUS	CDS	16422251	16422395	1	-	2	ID=g6054.t2.CDS4;Parent=g6054.t2;
OY759169.1_Sturmia_bella_genome_assembly,_chromosome:_2	AUGUSTUS	exon	16422251	16422395	.	-	.	ID=g6054.t2.exon4;Parent=g6054.t2;
OY759169.1_Sturmia_bella_genome_assembly,_chromosome:_2	AUGUSTUS	intron	16422396	16422457	1	-	.	ID=g6054.t2.intron4;Parent=g6054.t2;
OY759169.1_Sturmia_bella_genome_assembly,_chromosome:_2	AUGUSTUS	CDS	16422458	16422739	1	-	2	ID=g6054.t2.CDS5;Parent=g6054.t2;
OY759169.1_Sturmia_bella_genome_assembly,_chromosome:_2	AUGUSTUS	exon	16422458	16422739	.	-	.	ID=g6054.t2.exon5;Parent=g6054.t2;
OY759169.1_Sturmia_bella_genome_assembly,_chromosome:_2	AUGUSTUS	intron	16422740	16424628	1	-	.	ID=g6054.t2.intron5;Parent=g6054.t2;
OY759169.1_Sturmia_bella_genome_assembly,_chromosome:_2	AUGUSTUS	CDS	16424629	16424839	1	-	0	ID=g6054.t2.CDS6;Parent=g6054.t2;
OY759169.1_Sturmia_bella_genome_assembly,_chromosome:_2	AUGUSTUS	exon	16424629	16424839	.	-	.	ID=g6054.t2.exon6;Parent=g6054.t2;
OY759169.1_Sturmia_bella_genome_assembly,_chromosome:_2	AUGUSTUS	start_codon	16424837	16424839	.	-	0	ID=g6054.t2.start1;Parent=g6054.t2;
OY759169.1_Sturmia_bella_genome_assembly,_chromosome:_2	AUGUSTUS	gene	16429494	16430066	.	-	.	ID=g6055;
OY759169.1_Sturmia_bella_genome_assembly,_chromosome:_2	AUGUSTUS	mRNA	16429494	16430066	1	-	.	ID=g6055.t1;Parent=g6055;
OY759169.1_Sturmia_bella_genome_assembly,_chromosome:_2	AUGUSTUS	stop_codon	16429494	16429496	.	-	0	ID=g6055.t1.stop1;Parent=g6055.t1;
OY759169.1_Sturmia_bella_genome_assembly,_chromosome:_2	AUGUSTUS	CDS	16429494	16430066	1	-	0	ID=g6055.t1.CDS1;Parent=g6055.t1;
OY759169.1_Sturmia_bella_genome_assembly,_chromosome:_2	AUGUSTUS	exon	16429494	16430066	.	-	.	ID=g6055.t1.exon1;Parent=g6055.t1;
OY759169.1_Sturmia_bella_genome_assembly,_chromosome:_2	AUGUSTUS	start_codon	16430064	16430066	.	-	0	ID=g6055.t1.start1;Parent=g6055.t1;
OY759169.1_Sturmia_bella_genome_assembly,_chromosome:_2	AUGUSTUS	gene	16439770	16440333	.	-	.	ID=g6056;
OY759169.1_Sturmia_bella_genome_assembly,_chromosome:_2	AUGUSTUS	mRNA	16439770	16440333	1	-	.	ID=g6056.t1;Parent=g6056;
OY759169.1_Sturmia_bella_genome_assembly,_chromosome:_2	AUGUSTUS	stop_codon	16439770	16439772	.	-	0	ID=g6056.t1.stop1;Parent=g6056.t1;
OY759169.1_Sturmia_bella_genome_assembly,_chromosome:_2	AUGUSTUS	CDS	16439770	16440333	1	-	0	ID=g6056.t1.CDS1;Parent=g6056.t1;
OY759169.1_Sturmia_bella_genome_assembly,_chromosome:_2	AUGUSTUS	exon	16439770	16440333	.	-	.	ID=g6056.t1.exon1;Parent=g6056.t1;
OY759169.1_Sturmia_bella_genome_assembly,_chromosome:_2	AUGUSTUS	start_codon	16440331	16440333	.	-	0	ID=g6056.t1.start1;Parent=g6056.t1;
OY759169.1_Sturmia_bella_genome_assembly,_chromosome:_2	AUGUSTUS	gene	16442816	16443274	.	-	.	ID=g6057;
OY759169.1_Sturmia_bella_genome_assembly,_chromosome:_2	AUGUSTUS	mRNA	16442816	16443274	1	-	.	ID=g6057.t1;Parent=g6057;
OY759169.1_Sturmia_bella_genome_assembly,_chromosome:_2	AUGUSTUS	stop_codon	16442816	16442818	.	-	0	ID=g6057.t1.stop1;Parent=g6057.t1;
OY759169.1_Sturmia_bella_genome_assembly,_chromosome:_2	AUGUSTUS	CDS	16442816	16443274	1	-	0	ID=g6057.t1.CDS1;Parent=g6057.t1;
OY759169.1_Sturmia_bella_genome_assembly,_chromosome:_2	AUGUSTUS	exon	16442816	16443274	.	-	.	ID=g6057.t1.exon1;Parent=g6057.t1;
OY759169.1_Sturmia_bella_genome_assembly,_chromosome:_2	AUGUSTUS	start_codon	16443272	16443274	.	-	0	ID=g6057.t1.start1;Parent=g6057.t1;
OY759169.1_Sturmia_bella_genome_assembly,_chromosome:_2	AUGUSTUS	gene	16444758	16445327	.	-	.	ID=g6058;
OY759169.1_Sturmia_bella_genome_assembly,_chromosome:_2	AUGUSTUS	mRNA	16444758	16445327	1	-	.	ID=g6058.t1;Parent=g6058;
OY759169.1_Sturmia_bella_genome_assembly,_chromosome:_2	AUGUSTUS	stop_codon	16444758	16444760	.	-	0	ID=g6058.t1.stop1;Parent=g6058.t1;
OY759169.1_Sturmia_bella_genome_assembly,_chromosome:_2	AUGUSTUS	CDS	16444758	16445327	1	-	0	ID=g6058.t1.CDS1;Parent=g6058.t1;
OY759169.1_Sturmia_bella_genome_assembly,_chromosome:_2	AUGUSTUS	exon	16444758	16445327	.	-	.	ID=g6058.t1.exon1;Parent=g6058.t1;
OY759169.1_Sturmia_bella_genome_assembly,_chromosome:_2	AUGUSTUS	start_codon	16445325	16445327	.	-	0	ID=g6058.t1.start1;Parent=g6058.t1;
OY759169.1_Sturmia_bella_genome_assembly,_chromosome:_2	AUGUSTUS	gene	16445601	16446092	.	-	.	ID=g6059;
OY759169.1_Sturmia_bella_genome_assembly,_chromosome:_2	AUGUSTUS	mRNA	16445601	16446092	1	-	.	ID=g6059.t1;Parent=g6059;
OY759169.1_Sturmia_bella_genome_assembly,_chromosome:_2	AUGUSTUS	stop_codon	16445601	16445603	.	-	0	ID=g6059.t1.stop1;Parent=g6059.t1;
OY759169.1_Sturmia_bella_genome_assembly,_chromosome:_2	AUGUSTUS	CDS	16445601	16446092	1	-	0	ID=g6059.t1.CDS1;Parent=g6059.t1;
OY759169.1_Sturmia_bella_genome_assembly,_chromosome:_2	AUGUSTUS	exon	16445601	16446092	.	-	.	ID=g6059.t1.exon1;Parent=g6059.t1;
OY759169.1_Sturmia_bella_genome_assembly,_chromosome:_2	AUGUSTUS	start_codon	16446090	16446092	.	-	0	ID=g6059.t1.start1;Parent=g6059.t1;
OY759169.1_Sturmia_bella_genome_assembly,_chromosome:_2	AUGUSTUS	gene	16454186	16461655	.	+	.	ID=g6060;
OY759169.1_Sturmia_bella_genome_assembly,_chromosome:_2	AUGUSTUS	mRNA	16454186	16461655	1	+	.	ID=g6060.t1;Parent=g6060;
OY759169.1_Sturmia_bella_genome_assembly,_chromosome:_2	AUGUSTUS	start_codon	16454186	16454188	.	+	0	ID=g6060.t1.start1;Parent=g6060.t1;
OY759169.1_Sturmia_bella_genome_assembly,_chromosome:_2	AUGUSTUS	CDS	16454186	16454455	1	+	0	ID=g6060.t1.CDS1;Parent=g6060.t1;
OY759169.1_Sturmia_bella_genome_assembly,_chromosome:_2	AUGUSTUS	exon	16454186	16454455	.	+	.	ID=g6060.t1.exon1;Parent=g6060.t1;
OY759169.1_Sturmia_bella_genome_assembly,_chromosome:_2	AUGUSTUS	intron	16454456	16456041	1	+	.	ID=g6060.t1.intron1;Parent=g6060.t1;
OY759169.1_Sturmia_bella_genome_assembly,_chromosome:_2	AUGUSTUS	CDS	16456042	16456231	1	+	0	ID=g6060.t1.CDS2;Parent=g6060.t1;
OY759169.1_Sturmia_bella_genome_assembly,_chromosome:_2	AUGUSTUS	exon	16456042	16456231	.	+	.	ID=g6060.t1.exon2;Parent=g6060.t1;
OY759169.1_Sturmia_bella_genome_assembly,_chromosome:_2	AUGUSTUS	intron	16456232	16458559	1	+	.	ID=g6060.t1.intron2;Parent=g6060.t1;
OY759169.1_Sturmia_bella_genome_assembly,_chromosome:_2	AUGUSTUS	CDS	16458560	16458932	1	+	2	ID=g6060.t1.CDS3;Parent=g6060.t1;
OY759169.1_Sturmia_bella_genome_assembly,_chromosome:_2	AUGUSTUS	exon	16458560	16458932	.	+	.	ID=g6060.t1.exon3;Parent=g6060.t1;
OY759169.1_Sturmia_bella_genome_assembly,_chromosome:_2	AUGUSTUS	intron	16458933	16460411	1	+	.	ID=g6060.t1.intron3;Parent=g6060.t1;
OY759169.1_Sturmia_bella_genome_assembly,_chromosome:_2	AUGUSTUS	CDS	16460412	16460487	1	+	1	ID=g6060.t1.CDS4;Parent=g6060.t1;
OY759169.1_Sturmia_bella_genome_assembly,_chromosome:_2	AUGUSTUS	exon	16460412	16460487	.	+	.	ID=g6060.t1.exon4;Parent=g6060.t1;
OY759169.1_Sturmia_bella_genome_assembly,_chromosome:_2	AUGUSTUS	intron	16460488	16461010	1	+	.	ID=g6060.t1.intron4;Parent=g6060.t1;
OY759169.1_Sturmia_bella_genome_assembly,_chromosome:_2	AUGUSTUS	CDS	16461011	16461092	1	+	0	ID=g6060.t1.CDS5;Parent=g6060.t1;
OY759169.1_Sturmia_bella_genome_assembly,_chromosome:_2	AUGUSTUS	exon	16461011	16461092	.	+	.	ID=g6060.t1.exon5;Parent=g6060.t1;
OY759169.1_Sturmia_bella_genome_assembly,_chromosome:_2	AUGUSTUS	intron	16461093	16461162	1	+	.	ID=g6060.t1.intron5;Parent=g6060.t1;
OY759169.1_Sturmia_bella_genome_assembly,_chromosome:_2	AUGUSTUS	CDS	16461163	16461461	1	+	2	ID=g6060.t1.CDS6;Parent=g6060.t1;
OY759169.1_Sturmia_bella_genome_assembly,_chromosome:_2	AUGUSTUS	exon	16461163	16461461	.	+	.	ID=g6060.t1.exon6;Parent=g6060.t1;
OY759169.1_Sturmia_bella_genome_assembly,_chromosome:_2	AUGUSTUS	intron	16461462	16461520	1	+	.	ID=g6060.t1.intron6;Parent=g6060.t1;
OY759169.1_Sturmia_bella_genome_assembly,_chromosome:_2	AUGUSTUS	CDS	16461521	16461655	1	+	0	ID=g6060.t1.CDS7;Parent=g6060.t1;
OY759169.1_Sturmia_bella_genome_assembly,_chromosome:_2	AUGUSTUS	exon	16461521	16461655	.	+	.	ID=g6060.t1.exon7;Parent=g6060.t1;
OY759169.1_Sturmia_bella_genome_assembly,_chromosome:_2	AUGUSTUS	stop_codon	16461653	16461655	.	+	0	ID=g6060.t1.stop1;Parent=g6060.t1;
OY759169.1_Sturmia_bella_genome_assembly,_chromosome:_2	AUGUSTUS	gene	16469528	16478976	.	+	.	ID=g6061;
OY759169.1_Sturmia_bella_genome_assembly,_chromosome:_2	AUGUSTUS	mRNA	16469528	16478976	1	+	.	ID=g6061.t1;Parent=g6061;
OY759169.1_Sturmia_bella_genome_assembly,_chromosome:_2	AUGUSTUS	start_codon	16469528	16469530	.	+	0	ID=g6061.t1.start1;Parent=g6061.t1;
OY759169.1_Sturmia_bella_genome_assembly,_chromosome:_2	AUGUSTUS	CDS	16469528	16469627	1	+	0	ID=g6061.t1.CDS1;Parent=g6061.t1;
OY759169.1_Sturmia_bella_genome_assembly,_chromosome:_2	AUGUSTUS	exon	16469528	16469627	.	+	.	ID=g6061.t1.exon1;Parent=g6061.t1;
OY759169.1_Sturmia_bella_genome_assembly,_chromosome:_2	AUGUSTUS	intron	16469628	16475919	1	+	.	ID=g6061.t1.intron1;Parent=g6061.t1;
OY759169.1_Sturmia_bella_genome_assembly,_chromosome:_2	AUGUSTUS	CDS	16475920	16476086	1	+	2	ID=g6061.t1.CDS2;Parent=g6061.t1;
OY759169.1_Sturmia_bella_genome_assembly,_chromosome:_2	AUGUSTUS	exon	16475920	16476086	.	+	.	ID=g6061.t1.exon2;Parent=g6061.t1;
OY759169.1_Sturmia_bella_genome_assembly,_chromosome:_2	AUGUSTUS	intron	16476087	16476143	1	+	.	ID=g6061.t1.intron2;Parent=g6061.t1;
OY759169.1_Sturmia_bella_genome_assembly,_chromosome:_2	AUGUSTUS	CDS	16476144	16476802	1	+	0	ID=g6061.t1.CDS3;Parent=g6061.t1;
OY759169.1_Sturmia_bella_genome_assembly,_chromosome:_2	AUGUSTUS	exon	16476144	16476802	.	+	.	ID=g6061.t1.exon3;Parent=g6061.t1;
OY759169.1_Sturmia_bella_genome_assembly,_chromosome:_2	AUGUSTUS	intron	16476803	16476877	1	+	.	ID=g6061.t1.intron3;Parent=g6061.t1;
OY759169.1_Sturmia_bella_genome_assembly,_chromosome:_2	AUGUSTUS	CDS	16476878	16476953	1	+	1	ID=g6061.t1.CDS4;Parent=g6061.t1;
OY759169.1_Sturmia_bella_genome_assembly,_chromosome:_2	AUGUSTUS	exon	16476878	16476953	.	+	.	ID=g6061.t1.exon4;Parent=g6061.t1;
OY759169.1_Sturmia_bella_genome_assembly,_chromosome:_2	AUGUSTUS	intron	16476954	16478314	1	+	.	ID=g6061.t1.intron4;Parent=g6061.t1;
OY759169.1_Sturmia_bella_genome_assembly,_chromosome:_2	AUGUSTUS	CDS	16478315	16478399	1	+	0	ID=g6061.t1.CDS5;Parent=g6061.t1;
OY759169.1_Sturmia_bella_genome_assembly,_chromosome:_2	AUGUSTUS	exon	16478315	16478399	.	+	.	ID=g6061.t1.exon5;Parent=g6061.t1;
OY759169.1_Sturmia_bella_genome_assembly,_chromosome:_2	AUGUSTUS	intron	16478400	16478467	1	+	.	ID=g6061.t1.intron5;Parent=g6061.t1;
OY759169.1_Sturmia_bella_genome_assembly,_chromosome:_2	AUGUSTUS	CDS	16478468	16478766	1	+	2	ID=g6061.t1.CDS6;Parent=g6061.t1;
OY759169.1_Sturmia_bella_genome_assembly,_chromosome:_2	AUGUSTUS	exon	16478468	16478766	.	+	.	ID=g6061.t1.exon6;Parent=g6061.t1;
OY759169.1_Sturmia_bella_genome_assembly,_chromosome:_2	AUGUSTUS	intron	16478767	16478832	1	+	.	ID=g6061.t1.intron6;Parent=g6061.t1;
OY759169.1_Sturmia_bella_genome_assembly,_chromosome:_2	AUGUSTUS	CDS	16478833	16478976	1	+	0	ID=g6061.t1.CDS7;Parent=g6061.t1;
OY759169.1_Sturmia_bella_genome_assembly,_chromosome:_2	AUGUSTUS	exon	16478833	16478976	.	+	.	ID=g6061.t1.exon7;Parent=g6061.t1;
OY759169.1_Sturmia_bella_genome_assembly,_chromosome:_2	AUGUSTUS	stop_codon	16478974	16478976	.	+	0	ID=g6061.t1.stop1;Parent=g6061.t1;
OY759169.1_Sturmia_bella_genome_assembly,_chromosome:_2	AUGUSTUS	gene	16481545	16501420	.	-	.	ID=g6062;
OY759169.1_Sturmia_bella_genome_assembly,_chromosome:_2	AUGUSTUS	mRNA	16481545	16501420	1	-	.	ID=g6062.t1;Parent=g6062;
OY759169.1_Sturmia_bella_genome_assembly,_chromosome:_2	AUGUSTUS	stop_codon	16481545	16481547	.	-	0	ID=g6062.t1.stop1;Parent=g6062.t1;
OY759169.1_Sturmia_bella_genome_assembly,_chromosome:_2	AUGUSTUS	CDS	16481545	16481841	1	-	0	ID=g6062.t1.CDS1;Parent=g6062.t1;
OY759169.1_Sturmia_bella_genome_assembly,_chromosome:_2	AUGUSTUS	exon	16481545	16481841	.	-	.	ID=g6062.t1.exon1;Parent=g6062.t1;
OY759169.1_Sturmia_bella_genome_assembly,_chromosome:_2	AUGUSTUS	intron	16481842	16481931	1	-	.	ID=g6062.t1.intron1;Parent=g6062.t1;
OY759169.1_Sturmia_bella_genome_assembly,_chromosome:_2	AUGUSTUS	CDS	16481932	16482013	1	-	1	ID=g6062.t1.CDS2;Parent=g6062.t1;
OY759169.1_Sturmia_bella_genome_assembly,_chromosome:_2	AUGUSTUS	exon	16481932	16482013	.	-	.	ID=g6062.t1.exon2;Parent=g6062.t1;
OY759169.1_Sturmia_bella_genome_assembly,_chromosome:_2	AUGUSTUS	intron	16482014	16482074	1	-	.	ID=g6062.t1.intron2;Parent=g6062.t1;
OY759169.1_Sturmia_bella_genome_assembly,_chromosome:_2	AUGUSTUS	CDS	16482075	16482169	1	-	0	ID=g6062.t1.CDS3;Parent=g6062.t1;
OY759169.1_Sturmia_bella_genome_assembly,_chromosome:_2	AUGUSTUS	exon	16482075	16482169	.	-	.	ID=g6062.t1.exon3;Parent=g6062.t1;
OY759169.1_Sturmia_bella_genome_assembly,_chromosome:_2	AUGUSTUS	intron	16482170	16485902	1	-	.	ID=g6062.t1.intron3;Parent=g6062.t1;
OY759169.1_Sturmia_bella_genome_assembly,_chromosome:_2	AUGUSTUS	CDS	16485903	16486792	1	-	2	ID=g6062.t1.CDS4;Parent=g6062.t1;
OY759169.1_Sturmia_bella_genome_assembly,_chromosome:_2	AUGUSTUS	exon	16485903	16486792	.	-	.	ID=g6062.t1.exon4;Parent=g6062.t1;
OY759169.1_Sturmia_bella_genome_assembly,_chromosome:_2	AUGUSTUS	intron	16486793	16486857	1	-	.	ID=g6062.t1.intron4;Parent=g6062.t1;
OY759169.1_Sturmia_bella_genome_assembly,_chromosome:_2	AUGUSTUS	CDS	16486858	16487130	1	-	2	ID=g6062.t1.CDS5;Parent=g6062.t1;
OY759169.1_Sturmia_bella_genome_assembly,_chromosome:_2	AUGUSTUS	exon	16486858	16487130	.	-	.	ID=g6062.t1.exon5;Parent=g6062.t1;
OY759169.1_Sturmia_bella_genome_assembly,_chromosome:_2	AUGUSTUS	intron	16487131	16500921	1	-	.	ID=g6062.t1.intron5;Parent=g6062.t1;
OY759169.1_Sturmia_bella_genome_assembly,_chromosome:_2	AUGUSTUS	CDS	16500922	16501420	1	-	0	ID=g6062.t1.CDS6;Parent=g6062.t1;
OY759169.1_Sturmia_bella_genome_assembly,_chromosome:_2	AUGUSTUS	exon	16500922	16501420	.	-	.	ID=g6062.t1.exon6;Parent=g6062.t1;
OY759169.1_Sturmia_bella_genome_assembly,_chromosome:_2	AUGUSTUS	start_codon	16501418	16501420	.	-	0	ID=g6062.t1.start1;Parent=g6062.t1;
OY759169.1_Sturmia_bella_genome_assembly,_chromosome:_2	AUGUSTUS	gene	16504864	16516945	.	-	.	ID=g6063;
OY759169.1_Sturmia_bella_genome_assembly,_chromosome:_2	AUGUSTUS	mRNA	16504864	16516945	1	-	.	ID=g6063.t1;Parent=g6063;
OY759169.1_Sturmia_bella_genome_assembly,_chromosome:_2	AUGUSTUS	stop_codon	16504864	16504866	.	-	0	ID=g6063.t1.stop1;Parent=g6063.t1;
OY759169.1_Sturmia_bella_genome_assembly,_chromosome:_2	AUGUSTUS	CDS	16504864	16505186	1	-	2	ID=g6063.t1.CDS1;Parent=g6063.t1;
OY759169.1_Sturmia_bella_genome_assembly,_chromosome:_2	AUGUSTUS	exon	16504864	16505186	.	-	.	ID=g6063.t1.exon1;Parent=g6063.t1;
OY759169.1_Sturmia_bella_genome_assembly,_chromosome:_2	AUGUSTUS	intron	16505187	16505242	1	-	.	ID=g6063.t1.intron1;Parent=g6063.t1;
OY759169.1_Sturmia_bella_genome_assembly,_chromosome:_2	AUGUSTUS	CDS	16505243	16505321	1	-	0	ID=g6063.t1.CDS2;Parent=g6063.t1;
OY759169.1_Sturmia_bella_genome_assembly,_chromosome:_2	AUGUSTUS	exon	16505243	16505321	.	-	.	ID=g6063.t1.exon2;Parent=g6063.t1;
OY759169.1_Sturmia_bella_genome_assembly,_chromosome:_2	AUGUSTUS	intron	16505322	16505378	1	-	.	ID=g6063.t1.intron2;Parent=g6063.t1;
OY759169.1_Sturmia_bella_genome_assembly,_chromosome:_2	AUGUSTUS	CDS	16505379	16505577	1	-	1	ID=g6063.t1.CDS3;Parent=g6063.t1;
OY759169.1_Sturmia_bella_genome_assembly,_chromosome:_2	AUGUSTUS	exon	16505379	16505577	.	-	.	ID=g6063.t1.exon3;Parent=g6063.t1;
OY759169.1_Sturmia_bella_genome_assembly,_chromosome:_2	AUGUSTUS	intron	16505578	16511710	1	-	.	ID=g6063.t1.intron3;Parent=g6063.t1;
OY759169.1_Sturmia_bella_genome_assembly,_chromosome:_2	AUGUSTUS	CDS	16511711	16512344	1	-	2	ID=g6063.t1.CDS4;Parent=g6063.t1;
OY759169.1_Sturmia_bella_genome_assembly,_chromosome:_2	AUGUSTUS	exon	16511711	16512344	.	-	.	ID=g6063.t1.exon4;Parent=g6063.t1;
OY759169.1_Sturmia_bella_genome_assembly,_chromosome:_2	AUGUSTUS	intron	16512345	16512413	1	-	.	ID=g6063.t1.intron4;Parent=g6063.t1;
OY759169.1_Sturmia_bella_genome_assembly,_chromosome:_2	AUGUSTUS	CDS	16512414	16513703	1	-	2	ID=g6063.t1.CDS5;Parent=g6063.t1;
OY759169.1_Sturmia_bella_genome_assembly,_chromosome:_2	AUGUSTUS	exon	16512414	16513703	.	-	.	ID=g6063.t1.exon5;Parent=g6063.t1;
OY759169.1_Sturmia_bella_genome_assembly,_chromosome:_2	AUGUSTUS	intron	16513704	16514085	1	-	.	ID=g6063.t1.intron5;Parent=g6063.t1;
OY759169.1_Sturmia_bella_genome_assembly,_chromosome:_2	AUGUSTUS	CDS	16514086	16514244	1	-	2	ID=g6063.t1.CDS6;Parent=g6063.t1;
OY759169.1_Sturmia_bella_genome_assembly,_chromosome:_2	AUGUSTUS	exon	16514086	16514244	.	-	.	ID=g6063.t1.exon6;Parent=g6063.t1;
OY759169.1_Sturmia_bella_genome_assembly,_chromosome:_2	AUGUSTUS	intron	16514245	16516431	1	-	.	ID=g6063.t1.intron6;Parent=g6063.t1;
OY759169.1_Sturmia_bella_genome_assembly,_chromosome:_2	AUGUSTUS	CDS	16516432	16516945	1	-	0	ID=g6063.t1.CDS7;Parent=g6063.t1;
OY759169.1_Sturmia_bella_genome_assembly,_chromosome:_2	AUGUSTUS	exon	16516432	16516945	.	-	.	ID=g6063.t1.exon7;Parent=g6063.t1;
OY759169.1_Sturmia_bella_genome_assembly,_chromosome:_2	AUGUSTUS	start_codon	16516943	16516945	.	-	0	ID=g6063.t1.start1;Parent=g6063.t1;
OY759169.1_Sturmia_bella_genome_assembly,_chromosome:_2	AUGUSTUS	gene	16543189	16549145	.	+	.	ID=g6064;
OY759169.1_Sturmia_bella_genome_assembly,_chromosome:_2	AUGUSTUS	mRNA	16543189	16549145	1	+	.	ID=g6064.t1;Parent=g6064;
OY759169.1_Sturmia_bella_genome_assembly,_chromosome:_2	AUGUSTUS	start_codon	16543189	16543191	.	+	0	ID=g6064.t1.start1;Parent=g6064.t1;
OY759169.1_Sturmia_bella_genome_assembly,_chromosome:_2	AUGUSTUS	CDS	16543189	16543335	1	+	0	ID=g6064.t1.CDS1;Parent=g6064.t1;
OY759169.1_Sturmia_bella_genome_assembly,_chromosome:_2	AUGUSTUS	exon	16543189	16543335	.	+	.	ID=g6064.t1.exon1;Parent=g6064.t1;
OY759169.1_Sturmia_bella_genome_assembly,_chromosome:_2	AUGUSTUS	intron	16543336	16543410	1	+	.	ID=g6064.t1.intron1;Parent=g6064.t1;
OY759169.1_Sturmia_bella_genome_assembly,_chromosome:_2	AUGUSTUS	CDS	16543411	16543680	1	+	0	ID=g6064.t1.CDS2;Parent=g6064.t1;
OY759169.1_Sturmia_bella_genome_assembly,_chromosome:_2	AUGUSTUS	exon	16543411	16543680	.	+	.	ID=g6064.t1.exon2;Parent=g6064.t1;
OY759169.1_Sturmia_bella_genome_assembly,_chromosome:_2	AUGUSTUS	intron	16543681	16547332	1	+	.	ID=g6064.t1.intron2;Parent=g6064.t1;
OY759169.1_Sturmia_bella_genome_assembly,_chromosome:_2	AUGUSTUS	CDS	16547333	16548009	1	+	0	ID=g6064.t1.CDS3;Parent=g6064.t1;
OY759169.1_Sturmia_bella_genome_assembly,_chromosome:_2	AUGUSTUS	exon	16547333	16548009	.	+	.	ID=g6064.t1.exon3;Parent=g6064.t1;
OY759169.1_Sturmia_bella_genome_assembly,_chromosome:_2	AUGUSTUS	intron	16548010	16548066	1	+	.	ID=g6064.t1.intron3;Parent=g6064.t1;
OY759169.1_Sturmia_bella_genome_assembly,_chromosome:_2	AUGUSTUS	CDS	16548067	16548220	1	+	1	ID=g6064.t1.CDS4;Parent=g6064.t1;
OY759169.1_Sturmia_bella_genome_assembly,_chromosome:_2	AUGUSTUS	exon	16548067	16548220	.	+	.	ID=g6064.t1.exon4;Parent=g6064.t1;
OY759169.1_Sturmia_bella_genome_assembly,_chromosome:_2	AUGUSTUS	intron	16548221	16548290	1	+	.	ID=g6064.t1.intron4;Parent=g6064.t1;
OY759169.1_Sturmia_bella_genome_assembly,_chromosome:_2	AUGUSTUS	CDS	16548291	16548445	1	+	0	ID=g6064.t1.CDS5;Parent=g6064.t1;
OY759169.1_Sturmia_bella_genome_assembly,_chromosome:_2	AUGUSTUS	exon	16548291	16548445	.	+	.	ID=g6064.t1.exon5;Parent=g6064.t1;
OY759169.1_Sturmia_bella_genome_assembly,_chromosome:_2	AUGUSTUS	intron	16548446	16549093	1	+	.	ID=g6064.t1.intron5;Parent=g6064.t1;
OY759169.1_Sturmia_bella_genome_assembly,_chromosome:_2	AUGUSTUS	CDS	16549094	16549145	1	+	1	ID=g6064.t1.CDS6;Parent=g6064.t1;
OY759169.1_Sturmia_bella_genome_assembly,_chromosome:_2	AUGUSTUS	exon	16549094	16549145	.	+	.	ID=g6064.t1.exon6;Parent=g6064.t1;
OY759169.1_Sturmia_bella_genome_assembly,_chromosome:_2	AUGUSTUS	stop_codon	16549143	16549145	.	+	0	ID=g6064.t1.stop1;Parent=g6064.t1;
OY759169.1_Sturmia_bella_genome_assembly,_chromosome:_2	AUGUSTUS	gene	16550955	16563308	.	-	.	ID=g6065;
OY759169.1_Sturmia_bella_genome_assembly,_chromosome:_2	AUGUSTUS	mRNA	16550955	16563308	1	-	.	ID=g6065.t1;Parent=g6065;
OY759169.1_Sturmia_bella_genome_assembly,_chromosome:_2	AUGUSTUS	stop_codon	16550955	16550957	.	-	0	ID=g6065.t1.stop1;Parent=g6065.t1;
OY759169.1_Sturmia_bella_genome_assembly,_chromosome:_2	AUGUSTUS	CDS	16550955	16551110	1	-	0	ID=g6065.t1.CDS1;Parent=g6065.t1;
OY759169.1_Sturmia_bella_genome_assembly,_chromosome:_2	AUGUSTUS	exon	16550955	16551110	.	-	.	ID=g6065.t1.exon1;Parent=g6065.t1;
OY759169.1_Sturmia_bella_genome_assembly,_chromosome:_2	AUGUSTUS	intron	16551111	16551834	1	-	.	ID=g6065.t1.intron1;Parent=g6065.t1;
OY759169.1_Sturmia_bella_genome_assembly,_chromosome:_2	AUGUSTUS	CDS	16551835	16551981	1	-	0	ID=g6065.t1.CDS2;Parent=g6065.t1;
OY759169.1_Sturmia_bella_genome_assembly,_chromosome:_2	AUGUSTUS	exon	16551835	16551981	.	-	.	ID=g6065.t1.exon2;Parent=g6065.t1;
OY759169.1_Sturmia_bella_genome_assembly,_chromosome:_2	AUGUSTUS	intron	16551982	16553207	1	-	.	ID=g6065.t1.intron2;Parent=g6065.t1;
OY759169.1_Sturmia_bella_genome_assembly,_chromosome:_2	AUGUSTUS	CDS	16553208	16553345	1	-	0	ID=g6065.t1.CDS3;Parent=g6065.t1;
OY759169.1_Sturmia_bella_genome_assembly,_chromosome:_2	AUGUSTUS	exon	16553208	16553345	.	-	.	ID=g6065.t1.exon3;Parent=g6065.t1;
OY759169.1_Sturmia_bella_genome_assembly,_chromosome:_2	AUGUSTUS	intron	16553346	16555635	1	-	.	ID=g6065.t1.intron3;Parent=g6065.t1;
OY759169.1_Sturmia_bella_genome_assembly,_chromosome:_2	AUGUSTUS	CDS	16555636	16555930	1	-	1	ID=g6065.t1.CDS4;Parent=g6065.t1;
OY759169.1_Sturmia_bella_genome_assembly,_chromosome:_2	AUGUSTUS	exon	16555636	16555930	.	-	.	ID=g6065.t1.exon4;Parent=g6065.t1;
OY759169.1_Sturmia_bella_genome_assembly,_chromosome:_2	AUGUSTUS	intron	16555931	16556000	1	-	.	ID=g6065.t1.intron4;Parent=g6065.t1;
OY759169.1_Sturmia_bella_genome_assembly,_chromosome:_2	AUGUSTUS	CDS	16556001	16556164	1	-	0	ID=g6065.t1.CDS5;Parent=g6065.t1;
OY759169.1_Sturmia_bella_genome_assembly,_chromosome:_2	AUGUSTUS	exon	16556001	16556164	.	-	.	ID=g6065.t1.exon5;Parent=g6065.t1;
OY759169.1_Sturmia_bella_genome_assembly,_chromosome:_2	AUGUSTUS	intron	16556165	16556241	1	-	.	ID=g6065.t1.intron5;Parent=g6065.t1;
OY759169.1_Sturmia_bella_genome_assembly,_chromosome:_2	AUGUSTUS	CDS	16556242	16556444	1	-	2	ID=g6065.t1.CDS6;Parent=g6065.t1;
OY759169.1_Sturmia_bella_genome_assembly,_chromosome:_2	AUGUSTUS	exon	16556242	16556444	.	-	.	ID=g6065.t1.exon6;Parent=g6065.t1;
OY759169.1_Sturmia_bella_genome_assembly,_chromosome:_2	AUGUSTUS	intron	16556445	16556500	1	-	.	ID=g6065.t1.intron6;Parent=g6065.t1;
OY759169.1_Sturmia_bella_genome_assembly,_chromosome:_2	AUGUSTUS	CDS	16556501	16556585	1	-	0	ID=g6065.t1.CDS7;Parent=g6065.t1;
OY759169.1_Sturmia_bella_genome_assembly,_chromosome:_2	AUGUSTUS	exon	16556501	16556585	.	-	.	ID=g6065.t1.exon7;Parent=g6065.t1;
OY759169.1_Sturmia_bella_genome_assembly,_chromosome:_2	AUGUSTUS	intron	16556586	16562848	1	-	.	ID=g6065.t1.intron7;Parent=g6065.t1;
OY759169.1_Sturmia_bella_genome_assembly,_chromosome:_2	AUGUSTUS	CDS	16562849	16563062	1	-	1	ID=g6065.t1.CDS8;Parent=g6065.t1;
OY759169.1_Sturmia_bella_genome_assembly,_chromosome:_2	AUGUSTUS	exon	16562849	16563062	.	-	.	ID=g6065.t1.exon8;Parent=g6065.t1;
OY759169.1_Sturmia_bella_genome_assembly,_chromosome:_2	AUGUSTUS	intron	16563063	16563162	1	-	.	ID=g6065.t1.intron8;Parent=g6065.t1;
OY759169.1_Sturmia_bella_genome_assembly,_chromosome:_2	AUGUSTUS	CDS	16563163	16563308	1	-	0	ID=g6065.t1.CDS9;Parent=g6065.t1;
OY759169.1_Sturmia_bella_genome_assembly,_chromosome:_2	AUGUSTUS	exon	16563163	16563308	.	-	.	ID=g6065.t1.exon9;Parent=g6065.t1;
OY759169.1_Sturmia_bella_genome_assembly,_chromosome:_2	AUGUSTUS	start_codon	16563306	16563308	.	-	0	ID=g6065.t1.start1;Parent=g6065.t1;
OY759169.1_Sturmia_bella_genome_assembly,_chromosome:_2	AUGUSTUS	gene	16576761	16580018	.	-	.	ID=g6066;
OY759169.1_Sturmia_bella_genome_assembly,_chromosome:_2	AUGUSTUS	mRNA	16576761	16580018	1	-	.	ID=g6066.t1;Parent=g6066;
OY759169.1_Sturmia_bella_genome_assembly,_chromosome:_2	AUGUSTUS	stop_codon	16576761	16576763	.	-	0	ID=g6066.t1.stop1;Parent=g6066.t1;
OY759169.1_Sturmia_bella_genome_assembly,_chromosome:_2	AUGUSTUS	CDS	16576761	16577001	1	-	1	ID=g6066.t1.CDS1;Parent=g6066.t1;
OY759169.1_Sturmia_bella_genome_assembly,_chromosome:_2	AUGUSTUS	exon	16576761	16577001	.	-	.	ID=g6066.t1.exon1;Parent=g6066.t1;
OY759169.1_Sturmia_bella_genome_assembly,_chromosome:_2	AUGUSTUS	intron	16577002	16577103	1	-	.	ID=g6066.t1.intron1;Parent=g6066.t1;
OY759169.1_Sturmia_bella_genome_assembly,_chromosome:_2	AUGUSTUS	CDS	16577104	16577277	1	-	1	ID=g6066.t1.CDS2;Parent=g6066.t1;
OY759169.1_Sturmia_bella_genome_assembly,_chromosome:_2	AUGUSTUS	exon	16577104	16577277	.	-	.	ID=g6066.t1.exon2;Parent=g6066.t1;
OY759169.1_Sturmia_bella_genome_assembly,_chromosome:_2	AUGUSTUS	intron	16577278	16579517	1	-	.	ID=g6066.t1.intron2;Parent=g6066.t1;
OY759169.1_Sturmia_bella_genome_assembly,_chromosome:_2	AUGUSTUS	CDS	16579518	16579713	1	-	2	ID=g6066.t1.CDS3;Parent=g6066.t1;
OY759169.1_Sturmia_bella_genome_assembly,_chromosome:_2	AUGUSTUS	exon	16579518	16579713	.	-	.	ID=g6066.t1.exon3;Parent=g6066.t1;
OY759169.1_Sturmia_bella_genome_assembly,_chromosome:_2	AUGUSTUS	intron	16579714	16579798	1	-	.	ID=g6066.t1.intron3;Parent=g6066.t1;
OY759169.1_Sturmia_bella_genome_assembly,_chromosome:_2	AUGUSTUS	CDS	16579799	16580018	1	-	0	ID=g6066.t1.CDS4;Parent=g6066.t1;
OY759169.1_Sturmia_bella_genome_assembly,_chromosome:_2	AUGUSTUS	exon	16579799	16580018	.	-	.	ID=g6066.t1.exon4;Parent=g6066.t1;
OY759169.1_Sturmia_bella_genome_assembly,_chromosome:_2	AUGUSTUS	start_codon	16580016	16580018	.	-	0	ID=g6066.t1.start1;Parent=g6066.t1;
OY759169.1_Sturmia_bella_genome_assembly,_chromosome:_2	AUGUSTUS	gene	16587318	16588673	.	-	.	ID=g6067;
OY759169.1_Sturmia_bella_genome_assembly,_chromosome:_2	AUGUSTUS	mRNA	16587318	16588673	1	-	.	ID=g6067.t1;Parent=g6067;
OY759169.1_Sturmia_bella_genome_assembly,_chromosome:_2	AUGUSTUS	stop_codon	16587318	16587320	.	-	0	ID=g6067.t1.stop1;Parent=g6067.t1;
OY759169.1_Sturmia_bella_genome_assembly,_chromosome:_2	AUGUSTUS	CDS	16587318	16588673	1	-	0	ID=g6067.t1.CDS1;Parent=g6067.t1;
OY759169.1_Sturmia_bella_genome_assembly,_chromosome:_2	AUGUSTUS	exon	16587318	16588673	.	-	.	ID=g6067.t1.exon1;Parent=g6067.t1;
OY759169.1_Sturmia_bella_genome_assembly,_chromosome:_2	AUGUSTUS	start_codon	16588671	16588673	.	-	0	ID=g6067.t1.start1;Parent=g6067.t1;
OY759169.1_Sturmia_bella_genome_assembly,_chromosome:_2	AUGUSTUS	gene	16604747	16606087	.	+	.	ID=g6068;
OY759169.1_Sturmia_bella_genome_assembly,_chromosome:_2	AUGUSTUS	mRNA	16604747	16606087	1	+	.	ID=g6068.t1;Parent=g6068;
OY759169.1_Sturmia_bella_genome_assembly,_chromosome:_2	AUGUSTUS	start_codon	16604747	16604749	.	+	0	ID=g6068.t1.start1;Parent=g6068.t1;
OY759169.1_Sturmia_bella_genome_assembly,_chromosome:_2	AUGUSTUS	CDS	16604747	16606087	1	+	0	ID=g6068.t1.CDS1;Parent=g6068.t1;
OY759169.1_Sturmia_bella_genome_assembly,_chromosome:_2	AUGUSTUS	exon	16604747	16606087	.	+	.	ID=g6068.t1.exon1;Parent=g6068.t1;
OY759169.1_Sturmia_bella_genome_assembly,_chromosome:_2	AUGUSTUS	stop_codon	16606085	16606087	.	+	0	ID=g6068.t1.stop1;Parent=g6068.t1;
OY759169.1_Sturmia_bella_genome_assembly,_chromosome:_2	AUGUSTUS	gene	16618388	16633740	.	+	.	ID=g6069;
OY759169.1_Sturmia_bella_genome_assembly,_chromosome:_2	AUGUSTUS	mRNA	16618388	16633740	1	+	.	ID=g6069.t1;Parent=g6069;
OY759169.1_Sturmia_bella_genome_assembly,_chromosome:_2	AUGUSTUS	start_codon	16618388	16618390	.	+	0	ID=g6069.t1.start1;Parent=g6069.t1;
OY759169.1_Sturmia_bella_genome_assembly,_chromosome:_2	AUGUSTUS	CDS	16618388	16618438	1	+	0	ID=g6069.t1.CDS1;Parent=g6069.t1;
OY759169.1_Sturmia_bella_genome_assembly,_chromosome:_2	AUGUSTUS	exon	16618388	16618438	.	+	.	ID=g6069.t1.exon1;Parent=g6069.t1;
OY759169.1_Sturmia_bella_genome_assembly,_chromosome:_2	AUGUSTUS	intron	16618439	16619284	1	+	.	ID=g6069.t1.intron1;Parent=g6069.t1;
OY759169.1_Sturmia_bella_genome_assembly,_chromosome:_2	AUGUSTUS	CDS	16619285	16619488	1	+	0	ID=g6069.t1.CDS2;Parent=g6069.t1;
OY759169.1_Sturmia_bella_genome_assembly,_chromosome:_2	AUGUSTUS	exon	16619285	16619488	.	+	.	ID=g6069.t1.exon2;Parent=g6069.t1;
OY759169.1_Sturmia_bella_genome_assembly,_chromosome:_2	AUGUSTUS	intron	16619489	16619583	1	+	.	ID=g6069.t1.intron2;Parent=g6069.t1;
OY759169.1_Sturmia_bella_genome_assembly,_chromosome:_2	AUGUSTUS	CDS	16619584	16619733	1	+	0	ID=g6069.t1.CDS3;Parent=g6069.t1;
OY759169.1_Sturmia_bella_genome_assembly,_chromosome:_2	AUGUSTUS	exon	16619584	16619733	.	+	.	ID=g6069.t1.exon3;Parent=g6069.t1;
OY759169.1_Sturmia_bella_genome_assembly,_chromosome:_2	AUGUSTUS	intron	16619734	16622276	1	+	.	ID=g6069.t1.intron3;Parent=g6069.t1;
OY759169.1_Sturmia_bella_genome_assembly,_chromosome:_2	AUGUSTUS	CDS	16622277	16622463	1	+	0	ID=g6069.t1.CDS4;Parent=g6069.t1;
OY759169.1_Sturmia_bella_genome_assembly,_chromosome:_2	AUGUSTUS	exon	16622277	16622463	.	+	.	ID=g6069.t1.exon4;Parent=g6069.t1;
OY759169.1_Sturmia_bella_genome_assembly,_chromosome:_2	AUGUSTUS	intron	16622464	16622537	1	+	.	ID=g6069.t1.intron4;Parent=g6069.t1;
OY759169.1_Sturmia_bella_genome_assembly,_chromosome:_2	AUGUSTUS	CDS	16622538	16622626	1	+	2	ID=g6069.t1.CDS5;Parent=g6069.t1;
OY759169.1_Sturmia_bella_genome_assembly,_chromosome:_2	AUGUSTUS	exon	16622538	16622626	.	+	.	ID=g6069.t1.exon5;Parent=g6069.t1;
OY759169.1_Sturmia_bella_genome_assembly,_chromosome:_2	AUGUSTUS	intron	16622627	16622858	1	+	.	ID=g6069.t1.intron5;Parent=g6069.t1;
OY759169.1_Sturmia_bella_genome_assembly,_chromosome:_2	AUGUSTUS	CDS	16622859	16622930	1	+	0	ID=g6069.t1.CDS6;Parent=g6069.t1;
OY759169.1_Sturmia_bella_genome_assembly,_chromosome:_2	AUGUSTUS	exon	16622859	16622930	.	+	.	ID=g6069.t1.exon6;Parent=g6069.t1;
OY759169.1_Sturmia_bella_genome_assembly,_chromosome:_2	AUGUSTUS	intron	16622931	16623063	1	+	.	ID=g6069.t1.intron6;Parent=g6069.t1;
OY759169.1_Sturmia_bella_genome_assembly,_chromosome:_2	AUGUSTUS	CDS	16623064	16623213	1	+	0	ID=g6069.t1.CDS7;Parent=g6069.t1;
OY759169.1_Sturmia_bella_genome_assembly,_chromosome:_2	AUGUSTUS	exon	16623064	16623213	.	+	.	ID=g6069.t1.exon7;Parent=g6069.t1;
OY759169.1_Sturmia_bella_genome_assembly,_chromosome:_2	AUGUSTUS	intron	16623214	16625133	1	+	.	ID=g6069.t1.intron7;Parent=g6069.t1;
OY759169.1_Sturmia_bella_genome_assembly,_chromosome:_2	AUGUSTUS	CDS	16625134	16625738	1	+	0	ID=g6069.t1.CDS8;Parent=g6069.t1;
OY759169.1_Sturmia_bella_genome_assembly,_chromosome:_2	AUGUSTUS	exon	16625134	16625738	.	+	.	ID=g6069.t1.exon8;Parent=g6069.t1;
OY759169.1_Sturmia_bella_genome_assembly,_chromosome:_2	AUGUSTUS	intron	16625739	16625796	1	+	.	ID=g6069.t1.intron8;Parent=g6069.t1;
OY759169.1_Sturmia_bella_genome_assembly,_chromosome:_2	AUGUSTUS	CDS	16625797	16626004	1	+	1	ID=g6069.t1.CDS9;Parent=g6069.t1;
OY759169.1_Sturmia_bella_genome_assembly,_chromosome:_2	AUGUSTUS	exon	16625797	16626004	.	+	.	ID=g6069.t1.exon9;Parent=g6069.t1;
OY759169.1_Sturmia_bella_genome_assembly,_chromosome:_2	AUGUSTUS	intron	16626005	16626655	1	+	.	ID=g6069.t1.intron9;Parent=g6069.t1;
OY759169.1_Sturmia_bella_genome_assembly,_chromosome:_2	AUGUSTUS	CDS	16626656	16626912	1	+	0	ID=g6069.t1.CDS10;Parent=g6069.t1;
OY759169.1_Sturmia_bella_genome_assembly,_chromosome:_2	AUGUSTUS	exon	16626656	16626912	.	+	.	ID=g6069.t1.exon10;Parent=g6069.t1;
OY759169.1_Sturmia_bella_genome_assembly,_chromosome:_2	AUGUSTUS	intron	16626913	16626981	1	+	.	ID=g6069.t1.intron10;Parent=g6069.t1;
OY759169.1_Sturmia_bella_genome_assembly,_chromosome:_2	AUGUSTUS	CDS	16626982	16627234	1	+	1	ID=g6069.t1.CDS11;Parent=g6069.t1;
OY759169.1_Sturmia_bella_genome_assembly,_chromosome:_2	AUGUSTUS	exon	16626982	16627234	.	+	.	ID=g6069.t1.exon11;Parent=g6069.t1;
OY759169.1_Sturmia_bella_genome_assembly,_chromosome:_2	AUGUSTUS	intron	16627235	16627629	1	+	.	ID=g6069.t1.intron11;Parent=g6069.t1;
OY759169.1_Sturmia_bella_genome_assembly,_chromosome:_2	AUGUSTUS	CDS	16627630	16627785	1	+	0	ID=g6069.t1.CDS12;Parent=g6069.t1;
OY759169.1_Sturmia_bella_genome_assembly,_chromosome:_2	AUGUSTUS	exon	16627630	16627785	.	+	.	ID=g6069.t1.exon12;Parent=g6069.t1;
OY759169.1_Sturmia_bella_genome_assembly,_chromosome:_2	AUGUSTUS	intron	16627786	16629105	1	+	.	ID=g6069.t1.intron12;Parent=g6069.t1;
OY759169.1_Sturmia_bella_genome_assembly,_chromosome:_2	AUGUSTUS	CDS	16629106	16630377	1	+	0	ID=g6069.t1.CDS13;Parent=g6069.t1;
OY759169.1_Sturmia_bella_genome_assembly,_chromosome:_2	AUGUSTUS	exon	16629106	16630377	.	+	.	ID=g6069.t1.exon13;Parent=g6069.t1;
OY759169.1_Sturmia_bella_genome_assembly,_chromosome:_2	AUGUSTUS	intron	16630378	16631477	1	+	.	ID=g6069.t1.intron13;Parent=g6069.t1;
OY759169.1_Sturmia_bella_genome_assembly,_chromosome:_2	AUGUSTUS	CDS	16631478	16632572	1	+	0	ID=g6069.t1.CDS14;Parent=g6069.t1;
OY759169.1_Sturmia_bella_genome_assembly,_chromosome:_2	AUGUSTUS	exon	16631478	16632572	.	+	.	ID=g6069.t1.exon14;Parent=g6069.t1;
OY759169.1_Sturmia_bella_genome_assembly,_chromosome:_2	AUGUSTUS	intron	16632573	16633128	1	+	.	ID=g6069.t1.intron14;Parent=g6069.t1;
OY759169.1_Sturmia_bella_genome_assembly,_chromosome:_2	AUGUSTUS	CDS	16633129	16633465	1	+	0	ID=g6069.t1.CDS15;Parent=g6069.t1;
OY759169.1_Sturmia_bella_genome_assembly,_chromosome:_2	AUGUSTUS	exon	16633129	16633465	.	+	.	ID=g6069.t1.exon15;Parent=g6069.t1;
OY759169.1_Sturmia_bella_genome_assembly,_chromosome:_2	AUGUSTUS	intron	16633466	16633531	1	+	.	ID=g6069.t1.intron15;Parent=g6069.t1;
OY759169.1_Sturmia_bella_genome_assembly,_chromosome:_2	AUGUSTUS	CDS	16633532	16633740	1	+	2	ID=g6069.t1.CDS16;Parent=g6069.t1;
OY759169.1_Sturmia_bella_genome_assembly,_chromosome:_2	AUGUSTUS	exon	16633532	16633740	.	+	.	ID=g6069.t1.exon16;Parent=g6069.t1;
OY759169.1_Sturmia_bella_genome_assembly,_chromosome:_2	AUGUSTUS	stop_codon	16633738	16633740	.	+	0	ID=g6069.t1.stop1;Parent=g6069.t1;
OY759169.1_Sturmia_bella_genome_assembly,_chromosome:_2	AUGUSTUS	mRNA	16618388	16633740	1	+	.	ID=g6069.t2;Parent=g6069;
OY759169.1_Sturmia_bella_genome_assembly,_chromosome:_2	AUGUSTUS	start_codon	16618388	16618390	.	+	0	ID=g6069.t2.start1;Parent=g6069.t2;
OY759169.1_Sturmia_bella_genome_assembly,_chromosome:_2	AUGUSTUS	CDS	16618388	16618438	1	+	0	ID=g6069.t2.CDS1;Parent=g6069.t2;
OY759169.1_Sturmia_bella_genome_assembly,_chromosome:_2	AUGUSTUS	exon	16618388	16618438	.	+	.	ID=g6069.t2.exon1;Parent=g6069.t2;
OY759169.1_Sturmia_bella_genome_assembly,_chromosome:_2	AUGUSTUS	intron	16618439	16619284	1	+	.	ID=g6069.t2.intron1;Parent=g6069.t2;
OY759169.1_Sturmia_bella_genome_assembly,_chromosome:_2	AUGUSTUS	CDS	16619285	16619488	1	+	0	ID=g6069.t2.CDS2;Parent=g6069.t2;
OY759169.1_Sturmia_bella_genome_assembly,_chromosome:_2	AUGUSTUS	exon	16619285	16619488	.	+	.	ID=g6069.t2.exon2;Parent=g6069.t2;
OY759169.1_Sturmia_bella_genome_assembly,_chromosome:_2	AUGUSTUS	intron	16619489	16619583	1	+	.	ID=g6069.t2.intron2;Parent=g6069.t2;
OY759169.1_Sturmia_bella_genome_assembly,_chromosome:_2	AUGUSTUS	CDS	16619584	16619733	1	+	0	ID=g6069.t2.CDS3;Parent=g6069.t2;
OY759169.1_Sturmia_bella_genome_assembly,_chromosome:_2	AUGUSTUS	exon	16619584	16619733	.	+	.	ID=g6069.t2.exon3;Parent=g6069.t2;
OY759169.1_Sturmia_bella_genome_assembly,_chromosome:_2	AUGUSTUS	intron	16619734	16622276	1	+	.	ID=g6069.t2.intron3;Parent=g6069.t2;
OY759169.1_Sturmia_bella_genome_assembly,_chromosome:_2	AUGUSTUS	CDS	16622277	16622463	1	+	0	ID=g6069.t2.CDS4;Parent=g6069.t2;
OY759169.1_Sturmia_bella_genome_assembly,_chromosome:_2	AUGUSTUS	exon	16622277	16622463	.	+	.	ID=g6069.t2.exon4;Parent=g6069.t2;
OY759169.1_Sturmia_bella_genome_assembly,_chromosome:_2	AUGUSTUS	intron	16622464	16622537	1	+	.	ID=g6069.t2.intron4;Parent=g6069.t2;
OY759169.1_Sturmia_bella_genome_assembly,_chromosome:_2	AUGUSTUS	CDS	16622538	16622626	1	+	2	ID=g6069.t2.CDS5;Parent=g6069.t2;
OY759169.1_Sturmia_bella_genome_assembly,_chromosome:_2	AUGUSTUS	exon	16622538	16622626	.	+	.	ID=g6069.t2.exon5;Parent=g6069.t2;
OY759169.1_Sturmia_bella_genome_assembly,_chromosome:_2	AUGUSTUS	intron	16622627	16623063	1	+	.	ID=g6069.t2.intron5;Parent=g6069.t2;
OY759169.1_Sturmia_bella_genome_assembly,_chromosome:_2	AUGUSTUS	CDS	16623064	16623213	1	+	0	ID=g6069.t2.CDS6;Parent=g6069.t2;
OY759169.1_Sturmia_bella_genome_assembly,_chromosome:_2	AUGUSTUS	exon	16623064	16623213	.	+	.	ID=g6069.t2.exon6;Parent=g6069.t2;
OY759169.1_Sturmia_bella_genome_assembly,_chromosome:_2	AUGUSTUS	intron	16623214	16625133	1	+	.	ID=g6069.t2.intron6;Parent=g6069.t2;
OY759169.1_Sturmia_bella_genome_assembly,_chromosome:_2	AUGUSTUS	CDS	16625134	16625738	1	+	0	ID=g6069.t2.CDS7;Parent=g6069.t2;
OY759169.1_Sturmia_bella_genome_assembly,_chromosome:_2	AUGUSTUS	exon	16625134	16625738	.	+	.	ID=g6069.t2.exon7;Parent=g6069.t2;
OY759169.1_Sturmia_bella_genome_assembly,_chromosome:_2	AUGUSTUS	intron	16625739	16625796	1	+	.	ID=g6069.t2.intron7;Parent=g6069.t2;
OY759169.1_Sturmia_bella_genome_assembly,_chromosome:_2	AUGUSTUS	CDS	16625797	16626004	1	+	1	ID=g6069.t2.CDS8;Parent=g6069.t2;
OY759169.1_Sturmia_bella_genome_assembly,_chromosome:_2	AUGUSTUS	exon	16625797	16626004	.	+	.	ID=g6069.t2.exon8;Parent=g6069.t2;
OY759169.1_Sturmia_bella_genome_assembly,_chromosome:_2	AUGUSTUS	intron	16626005	16626655	1	+	.	ID=g6069.t2.intron8;Parent=g6069.t2;
OY759169.1_Sturmia_bella_genome_assembly,_chromosome:_2	AUGUSTUS	CDS	16626656	16626912	1	+	0	ID=g6069.t2.CDS9;Parent=g6069.t2;
OY759169.1_Sturmia_bella_genome_assembly,_chromosome:_2	AUGUSTUS	exon	16626656	16626912	.	+	.	ID=g6069.t2.exon9;Parent=g6069.t2;
OY759169.1_Sturmia_bella_genome_assembly,_chromosome:_2	AUGUSTUS	intron	16626913	16626981	1	+	.	ID=g6069.t2.intron9;Parent=g6069.t2;
OY759169.1_Sturmia_bella_genome_assembly,_chromosome:_2	AUGUSTUS	CDS	16626982	16627234	1	+	1	ID=g6069.t2.CDS10;Parent=g6069.t2;
OY759169.1_Sturmia_bella_genome_assembly,_chromosome:_2	AUGUSTUS	exon	16626982	16627234	.	+	.	ID=g6069.t2.exon10;Parent=g6069.t2;
OY759169.1_Sturmia_bella_genome_assembly,_chromosome:_2	AUGUSTUS	intron	16627235	16627629	1	+	.	ID=g6069.t2.intron10;Parent=g6069.t2;
OY759169.1_Sturmia_bella_genome_assembly,_chromosome:_2	AUGUSTUS	CDS	16627630	16627785	1	+	0	ID=g6069.t2.CDS11;Parent=g6069.t2;
OY759169.1_Sturmia_bella_genome_assembly,_chromosome:_2	AUGUSTUS	exon	16627630	16627785	.	+	.	ID=g6069.t2.exon11;Parent=g6069.t2;
OY759169.1_Sturmia_bella_genome_assembly,_chromosome:_2	AUGUSTUS	intron	16627786	16629105	1	+	.	ID=g6069.t2.intron11;Parent=g6069.t2;
OY759169.1_Sturmia_bella_genome_assembly,_chromosome:_2	AUGUSTUS	CDS	16629106	16630377	1	+	0	ID=g6069.t2.CDS12;Parent=g6069.t2;
OY759169.1_Sturmia_bella_genome_assembly,_chromosome:_2	AUGUSTUS	exon	16629106	16630377	.	+	.	ID=g6069.t2.exon12;Parent=g6069.t2;
OY759169.1_Sturmia_bella_genome_assembly,_chromosome:_2	AUGUSTUS	intron	16630378	16631477	1	+	.	ID=g6069.t2.intron12;Parent=g6069.t2;
OY759169.1_Sturmia_bella_genome_assembly,_chromosome:_2	AUGUSTUS	CDS	16631478	16632572	1	+	0	ID=g6069.t2.CDS13;Parent=g6069.t2;
OY759169.1_Sturmia_bella_genome_assembly,_chromosome:_2	AUGUSTUS	exon	16631478	16632572	.	+	.	ID=g6069.t2.exon13;Parent=g6069.t2;
OY759169.1_Sturmia_bella_genome_assembly,_chromosome:_2	AUGUSTUS	intron	16632573	16633128	1	+	.	ID=g6069.t2.intron13;Parent=g6069.t2;
OY759169.1_Sturmia_bella_genome_assembly,_chromosome:_2	AUGUSTUS	CDS	16633129	16633465	1	+	0	ID=g6069.t2.CDS14;Parent=g6069.t2;
OY759169.1_Sturmia_bella_genome_assembly,_chromosome:_2	AUGUSTUS	exon	16633129	16633465	.	+	.	ID=g6069.t2.exon14;Parent=g6069.t2;
OY759169.1_Sturmia_bella_genome_assembly,_chromosome:_2	AUGUSTUS	intron	16633466	16633531	1	+	.	ID=g6069.t2.intron14;Parent=g6069.t2;
OY759169.1_Sturmia_bella_genome_assembly,_chromosome:_2	AUGUSTUS	CDS	16633532	16633740	1	+	2	ID=g6069.t2.CDS15;Parent=g6069.t2;
OY759169.1_Sturmia_bella_genome_assembly,_chromosome:_2	AUGUSTUS	exon	16633532	16633740	.	+	.	ID=g6069.t2.exon15;Parent=g6069.t2;
OY759169.1_Sturmia_bella_genome_assembly,_chromosome:_2	AUGUSTUS	stop_codon	16633738	16633740	.	+	0	ID=g6069.t2.stop1;Parent=g6069.t2;
OY759169.1_Sturmia_bella_genome_assembly,_chromosome:_2	AUGUSTUS	gene	16635910	16638192	.	-	.	ID=g6070;
OY759169.1_Sturmia_bella_genome_assembly,_chromosome:_2	AUGUSTUS	mRNA	16635910	16638192	0.79	-	.	ID=g6070.t1;Parent=g6070;
OY759169.1_Sturmia_bella_genome_assembly,_chromosome:_2	AUGUSTUS	stop_codon	16635910	16635912	.	-	0	ID=g6070.t1.stop1;Parent=g6070.t1;
OY759169.1_Sturmia_bella_genome_assembly,_chromosome:_2	AUGUSTUS	CDS	16635910	16638192	0.79	-	0	ID=g6070.t1.CDS1;Parent=g6070.t1;
OY759169.1_Sturmia_bella_genome_assembly,_chromosome:_2	AUGUSTUS	exon	16635910	16638192	.	-	.	ID=g6070.t1.exon1;Parent=g6070.t1;
OY759169.1_Sturmia_bella_genome_assembly,_chromosome:_2	AUGUSTUS	start_codon	16638190	16638192	.	-	0	ID=g6070.t1.start1;Parent=g6070.t1;
OY759169.1_Sturmia_bella_genome_assembly,_chromosome:_2	AUGUSTUS	gene	16653248	16653884	.	+	.	ID=g6071;
OY759169.1_Sturmia_bella_genome_assembly,_chromosome:_2	AUGUSTUS	mRNA	16653248	16653884	0.86	+	.	ID=g6071.t1;Parent=g6071;
OY759169.1_Sturmia_bella_genome_assembly,_chromosome:_2	AUGUSTUS	start_codon	16653248	16653250	.	+	0	ID=g6071.t1.start1;Parent=g6071.t1;
OY759169.1_Sturmia_bella_genome_assembly,_chromosome:_2	AUGUSTUS	CDS	16653248	16653292	0.91	+	0	ID=g6071.t1.CDS1;Parent=g6071.t1;
OY759169.1_Sturmia_bella_genome_assembly,_chromosome:_2	AUGUSTUS	exon	16653248	16653292	.	+	.	ID=g6071.t1.exon1;Parent=g6071.t1;
OY759169.1_Sturmia_bella_genome_assembly,_chromosome:_2	AUGUSTUS	intron	16653293	16653465	0.91	+	.	ID=g6071.t1.intron1;Parent=g6071.t1;
OY759169.1_Sturmia_bella_genome_assembly,_chromosome:_2	AUGUSTUS	CDS	16653466	16653615	1	+	0	ID=g6071.t1.CDS2;Parent=g6071.t1;
OY759169.1_Sturmia_bella_genome_assembly,_chromosome:_2	AUGUSTUS	exon	16653466	16653615	.	+	.	ID=g6071.t1.exon2;Parent=g6071.t1;
OY759169.1_Sturmia_bella_genome_assembly,_chromosome:_2	AUGUSTUS	intron	16653616	16653722	1	+	.	ID=g6071.t1.intron2;Parent=g6071.t1;
OY759169.1_Sturmia_bella_genome_assembly,_chromosome:_2	AUGUSTUS	CDS	16653723	16653884	0.95	+	0	ID=g6071.t1.CDS3;Parent=g6071.t1;
OY759169.1_Sturmia_bella_genome_assembly,_chromosome:_2	AUGUSTUS	exon	16653723	16653884	.	+	.	ID=g6071.t1.exon3;Parent=g6071.t1;
OY759169.1_Sturmia_bella_genome_assembly,_chromosome:_2	AUGUSTUS	stop_codon	16653882	16653884	.	+	0	ID=g6071.t1.stop1;Parent=g6071.t1;
OY759169.1_Sturmia_bella_genome_assembly,_chromosome:_2	AUGUSTUS	gene	16661218	16664230	.	-	.	ID=g6072;
OY759169.1_Sturmia_bella_genome_assembly,_chromosome:_2	AUGUSTUS	mRNA	16661218	16664230	1	-	.	ID=g6072.t1;Parent=g6072;
OY759169.1_Sturmia_bella_genome_assembly,_chromosome:_2	AUGUSTUS	stop_codon	16661218	16661220	.	-	0	ID=g6072.t1.stop1;Parent=g6072.t1;
OY759169.1_Sturmia_bella_genome_assembly,_chromosome:_2	AUGUSTUS	CDS	16661218	16661550	1	-	0	ID=g6072.t1.CDS1;Parent=g6072.t1;
OY759169.1_Sturmia_bella_genome_assembly,_chromosome:_2	AUGUSTUS	exon	16661218	16661550	.	-	.	ID=g6072.t1.exon1;Parent=g6072.t1;
OY759169.1_Sturmia_bella_genome_assembly,_chromosome:_2	AUGUSTUS	intron	16661551	16663142	1	-	.	ID=g6072.t1.intron1;Parent=g6072.t1;
OY759169.1_Sturmia_bella_genome_assembly,_chromosome:_2	AUGUSTUS	CDS	16663143	16663335	1	-	1	ID=g6072.t1.CDS2;Parent=g6072.t1;
OY759169.1_Sturmia_bella_genome_assembly,_chromosome:_2	AUGUSTUS	exon	16663143	16663335	.	-	.	ID=g6072.t1.exon2;Parent=g6072.t1;
OY759169.1_Sturmia_bella_genome_assembly,_chromosome:_2	AUGUSTUS	intron	16663336	16664087	1	-	.	ID=g6072.t1.intron2;Parent=g6072.t1;
OY759169.1_Sturmia_bella_genome_assembly,_chromosome:_2	AUGUSTUS	CDS	16664088	16664230	1	-	0	ID=g6072.t1.CDS3;Parent=g6072.t1;
OY759169.1_Sturmia_bella_genome_assembly,_chromosome:_2	AUGUSTUS	exon	16664088	16664230	.	-	.	ID=g6072.t1.exon3;Parent=g6072.t1;
OY759169.1_Sturmia_bella_genome_assembly,_chromosome:_2	AUGUSTUS	start_codon	16664228	16664230	.	-	0	ID=g6072.t1.start1;Parent=g6072.t1;
OY759169.1_Sturmia_bella_genome_assembly,_chromosome:_2	AUGUSTUS	gene	16671636	16673570	.	-	.	ID=g6073;
OY759169.1_Sturmia_bella_genome_assembly,_chromosome:_2	AUGUSTUS	mRNA	16671636	16673570	0.99	-	.	ID=g6073.t1;Parent=g6073;
OY759169.1_Sturmia_bella_genome_assembly,_chromosome:_2	AUGUSTUS	stop_codon	16671636	16671638	.	-	0	ID=g6073.t1.stop1;Parent=g6073.t1;
OY759169.1_Sturmia_bella_genome_assembly,_chromosome:_2	AUGUSTUS	CDS	16671636	16672007	1	-	0	ID=g6073.t1.CDS1;Parent=g6073.t1;
OY759169.1_Sturmia_bella_genome_assembly,_chromosome:_2	AUGUSTUS	exon	16671636	16672007	.	-	.	ID=g6073.t1.exon1;Parent=g6073.t1;
OY759169.1_Sturmia_bella_genome_assembly,_chromosome:_2	AUGUSTUS	intron	16672008	16673555	0.99	-	.	ID=g6073.t1.intron1;Parent=g6073.t1;
OY759169.1_Sturmia_bella_genome_assembly,_chromosome:_2	AUGUSTUS	CDS	16673556	16673570	0.99	-	0	ID=g6073.t1.CDS2;Parent=g6073.t1;
OY759169.1_Sturmia_bella_genome_assembly,_chromosome:_2	AUGUSTUS	exon	16673556	16673570	.	-	.	ID=g6073.t1.exon2;Parent=g6073.t1;
OY759169.1_Sturmia_bella_genome_assembly,_chromosome:_2	AUGUSTUS	start_codon	16673568	16673570	.	-	0	ID=g6073.t1.start1;Parent=g6073.t1;
OY759169.1_Sturmia_bella_genome_assembly,_chromosome:_2	AUGUSTUS	gene	16676200	16678528	.	-	.	ID=g6074;
OY759169.1_Sturmia_bella_genome_assembly,_chromosome:_2	AUGUSTUS	mRNA	16676200	16678528	1	-	.	ID=g6074.t1;Parent=g6074;
OY759169.1_Sturmia_bella_genome_assembly,_chromosome:_2	AUGUSTUS	stop_codon	16676200	16676202	.	-	0	ID=g6074.t1.stop1;Parent=g6074.t1;
OY759169.1_Sturmia_bella_genome_assembly,_chromosome:_2	AUGUSTUS	CDS	16676200	16676418	1	-	0	ID=g6074.t1.CDS1;Parent=g6074.t1;
OY759169.1_Sturmia_bella_genome_assembly,_chromosome:_2	AUGUSTUS	exon	16676200	16676418	.	-	.	ID=g6074.t1.exon1;Parent=g6074.t1;
OY759169.1_Sturmia_bella_genome_assembly,_chromosome:_2	AUGUSTUS	intron	16676419	16678135	1	-	.	ID=g6074.t1.intron1;Parent=g6074.t1;
OY759169.1_Sturmia_bella_genome_assembly,_chromosome:_2	AUGUSTUS	CDS	16678136	16678528	1	-	0	ID=g6074.t1.CDS2;Parent=g6074.t1;
OY759169.1_Sturmia_bella_genome_assembly,_chromosome:_2	AUGUSTUS	exon	16678136	16678528	.	-	.	ID=g6074.t1.exon2;Parent=g6074.t1;
OY759169.1_Sturmia_bella_genome_assembly,_chromosome:_2	AUGUSTUS	start_codon	16678526	16678528	.	-	0	ID=g6074.t1.start1;Parent=g6074.t1;
OY759169.1_Sturmia_bella_genome_assembly,_chromosome:_2	AUGUSTUS	gene	16690238	16691069	.	+	.	ID=g6075;
OY759169.1_Sturmia_bella_genome_assembly,_chromosome:_2	AUGUSTUS	mRNA	16690238	16691069	1	+	.	ID=g6075.t1;Parent=g6075;
OY759169.1_Sturmia_bella_genome_assembly,_chromosome:_2	AUGUSTUS	start_codon	16690238	16690240	.	+	0	ID=g6075.t1.start1;Parent=g6075.t1;
OY759169.1_Sturmia_bella_genome_assembly,_chromosome:_2	AUGUSTUS	CDS	16690238	16690252	1	+	0	ID=g6075.t1.CDS1;Parent=g6075.t1;
OY759169.1_Sturmia_bella_genome_assembly,_chromosome:_2	AUGUSTUS	exon	16690238	16690252	.	+	.	ID=g6075.t1.exon1;Parent=g6075.t1;
OY759169.1_Sturmia_bella_genome_assembly,_chromosome:_2	AUGUSTUS	intron	16690253	16690373	1	+	.	ID=g6075.t1.intron1;Parent=g6075.t1;
OY759169.1_Sturmia_bella_genome_assembly,_chromosome:_2	AUGUSTUS	CDS	16690374	16691069	1	+	0	ID=g6075.t1.CDS2;Parent=g6075.t1;
OY759169.1_Sturmia_bella_genome_assembly,_chromosome:_2	AUGUSTUS	exon	16690374	16691069	.	+	.	ID=g6075.t1.exon2;Parent=g6075.t1;
OY759169.1_Sturmia_bella_genome_assembly,_chromosome:_2	AUGUSTUS	stop_codon	16691067	16691069	.	+	0	ID=g6075.t1.stop1;Parent=g6075.t1;
OY759169.1_Sturmia_bella_genome_assembly,_chromosome:_2	AUGUSTUS	gene	16693462	16724002	.	+	.	ID=g6076;
OY759169.1_Sturmia_bella_genome_assembly,_chromosome:_2	AUGUSTUS	mRNA	16693462	16724002	1	+	.	ID=g6076.t1;Parent=g6076;
OY759169.1_Sturmia_bella_genome_assembly,_chromosome:_2	AUGUSTUS	start_codon	16693462	16693464	.	+	0	ID=g6076.t1.start1;Parent=g6076.t1;
OY759169.1_Sturmia_bella_genome_assembly,_chromosome:_2	AUGUSTUS	CDS	16693462	16693598	1	+	0	ID=g6076.t1.CDS1;Parent=g6076.t1;
OY759169.1_Sturmia_bella_genome_assembly,_chromosome:_2	AUGUSTUS	exon	16693462	16693598	.	+	.	ID=g6076.t1.exon1;Parent=g6076.t1;
OY759169.1_Sturmia_bella_genome_assembly,_chromosome:_2	AUGUSTUS	intron	16693599	16694465	1	+	.	ID=g6076.t1.intron1;Parent=g6076.t1;
OY759169.1_Sturmia_bella_genome_assembly,_chromosome:_2	AUGUSTUS	CDS	16694466	16694738	1	+	1	ID=g6076.t1.CDS2;Parent=g6076.t1;
OY759169.1_Sturmia_bella_genome_assembly,_chromosome:_2	AUGUSTUS	exon	16694466	16694738	.	+	.	ID=g6076.t1.exon2;Parent=g6076.t1;
OY759169.1_Sturmia_bella_genome_assembly,_chromosome:_2	AUGUSTUS	intron	16694739	16698203	1	+	.	ID=g6076.t1.intron2;Parent=g6076.t1;
OY759169.1_Sturmia_bella_genome_assembly,_chromosome:_2	AUGUSTUS	CDS	16698204	16698318	1	+	1	ID=g6076.t1.CDS3;Parent=g6076.t1;
OY759169.1_Sturmia_bella_genome_assembly,_chromosome:_2	AUGUSTUS	exon	16698204	16698318	.	+	.	ID=g6076.t1.exon3;Parent=g6076.t1;
OY759169.1_Sturmia_bella_genome_assembly,_chromosome:_2	AUGUSTUS	intron	16698319	16698390	1	+	.	ID=g6076.t1.intron3;Parent=g6076.t1;
OY759169.1_Sturmia_bella_genome_assembly,_chromosome:_2	AUGUSTUS	CDS	16698391	16698559	1	+	0	ID=g6076.t1.CDS4;Parent=g6076.t1;
OY759169.1_Sturmia_bella_genome_assembly,_chromosome:_2	AUGUSTUS	exon	16698391	16698559	.	+	.	ID=g6076.t1.exon4;Parent=g6076.t1;
OY759169.1_Sturmia_bella_genome_assembly,_chromosome:_2	AUGUSTUS	intron	16698560	16699695	1	+	.	ID=g6076.t1.intron4;Parent=g6076.t1;
OY759169.1_Sturmia_bella_genome_assembly,_chromosome:_2	AUGUSTUS	CDS	16699696	16699820	1	+	2	ID=g6076.t1.CDS5;Parent=g6076.t1;
OY759169.1_Sturmia_bella_genome_assembly,_chromosome:_2	AUGUSTUS	exon	16699696	16699820	.	+	.	ID=g6076.t1.exon5;Parent=g6076.t1;
OY759169.1_Sturmia_bella_genome_assembly,_chromosome:_2	AUGUSTUS	intron	16699821	16699884	1	+	.	ID=g6076.t1.intron5;Parent=g6076.t1;
OY759169.1_Sturmia_bella_genome_assembly,_chromosome:_2	AUGUSTUS	CDS	16699885	16700192	1	+	0	ID=g6076.t1.CDS6;Parent=g6076.t1;
OY759169.1_Sturmia_bella_genome_assembly,_chromosome:_2	AUGUSTUS	exon	16699885	16700192	.	+	.	ID=g6076.t1.exon6;Parent=g6076.t1;
OY759169.1_Sturmia_bella_genome_assembly,_chromosome:_2	AUGUSTUS	intron	16700193	16700271	1	+	.	ID=g6076.t1.intron6;Parent=g6076.t1;
OY759169.1_Sturmia_bella_genome_assembly,_chromosome:_2	AUGUSTUS	CDS	16700272	16700433	1	+	1	ID=g6076.t1.CDS7;Parent=g6076.t1;
OY759169.1_Sturmia_bella_genome_assembly,_chromosome:_2	AUGUSTUS	exon	16700272	16700433	.	+	.	ID=g6076.t1.exon7;Parent=g6076.t1;
OY759169.1_Sturmia_bella_genome_assembly,_chromosome:_2	AUGUSTUS	intron	16700434	16703629	1	+	.	ID=g6076.t1.intron7;Parent=g6076.t1;
OY759169.1_Sturmia_bella_genome_assembly,_chromosome:_2	AUGUSTUS	CDS	16703630	16704100	1	+	1	ID=g6076.t1.CDS8;Parent=g6076.t1;
OY759169.1_Sturmia_bella_genome_assembly,_chromosome:_2	AUGUSTUS	exon	16703630	16704100	.	+	.	ID=g6076.t1.exon8;Parent=g6076.t1;
OY759169.1_Sturmia_bella_genome_assembly,_chromosome:_2	AUGUSTUS	intron	16704101	16705030	1	+	.	ID=g6076.t1.intron8;Parent=g6076.t1;
OY759169.1_Sturmia_bella_genome_assembly,_chromosome:_2	AUGUSTUS	CDS	16705031	16705203	1	+	1	ID=g6076.t1.CDS9;Parent=g6076.t1;
OY759169.1_Sturmia_bella_genome_assembly,_chromosome:_2	AUGUSTUS	exon	16705031	16705203	.	+	.	ID=g6076.t1.exon9;Parent=g6076.t1;
OY759169.1_Sturmia_bella_genome_assembly,_chromosome:_2	AUGUSTUS	intron	16705204	16705259	1	+	.	ID=g6076.t1.intron9;Parent=g6076.t1;
OY759169.1_Sturmia_bella_genome_assembly,_chromosome:_2	AUGUSTUS	CDS	16705260	16705552	1	+	2	ID=g6076.t1.CDS10;Parent=g6076.t1;
OY759169.1_Sturmia_bella_genome_assembly,_chromosome:_2	AUGUSTUS	exon	16705260	16705552	.	+	.	ID=g6076.t1.exon10;Parent=g6076.t1;
OY759169.1_Sturmia_bella_genome_assembly,_chromosome:_2	AUGUSTUS	intron	16705553	16705620	1	+	.	ID=g6076.t1.intron10;Parent=g6076.t1;
OY759169.1_Sturmia_bella_genome_assembly,_chromosome:_2	AUGUSTUS	CDS	16705621	16705735	1	+	0	ID=g6076.t1.CDS11;Parent=g6076.t1;
OY759169.1_Sturmia_bella_genome_assembly,_chromosome:_2	AUGUSTUS	exon	16705621	16705735	.	+	.	ID=g6076.t1.exon11;Parent=g6076.t1;
OY759169.1_Sturmia_bella_genome_assembly,_chromosome:_2	AUGUSTUS	intron	16705736	16722773	1	+	.	ID=g6076.t1.intron11;Parent=g6076.t1;
OY759169.1_Sturmia_bella_genome_assembly,_chromosome:_2	AUGUSTUS	CDS	16722774	16722951	1	+	2	ID=g6076.t1.CDS12;Parent=g6076.t1;
OY759169.1_Sturmia_bella_genome_assembly,_chromosome:_2	AUGUSTUS	exon	16722774	16722951	.	+	.	ID=g6076.t1.exon12;Parent=g6076.t1;
OY759169.1_Sturmia_bella_genome_assembly,_chromosome:_2	AUGUSTUS	intron	16722952	16723839	1	+	.	ID=g6076.t1.intron12;Parent=g6076.t1;
OY759169.1_Sturmia_bella_genome_assembly,_chromosome:_2	AUGUSTUS	CDS	16723840	16724002	1	+	1	ID=g6076.t1.CDS13;Parent=g6076.t1;
OY759169.1_Sturmia_bella_genome_assembly,_chromosome:_2	AUGUSTUS	exon	16723840	16724002	.	+	.	ID=g6076.t1.exon13;Parent=g6076.t1;
OY759169.1_Sturmia_bella_genome_assembly,_chromosome:_2	AUGUSTUS	stop_codon	16724000	16724002	.	+	0	ID=g6076.t1.stop1;Parent=g6076.t1;
OY759169.1_Sturmia_bella_genome_assembly,_chromosome:_2	AUGUSTUS	gene	16739182	16741038	.	-	.	ID=g6077;
OY759169.1_Sturmia_bella_genome_assembly,_chromosome:_2	AUGUSTUS	mRNA	16739182	16741038	0.91	-	.	ID=g6077.t1;Parent=g6077;
OY759169.1_Sturmia_bella_genome_assembly,_chromosome:_2	AUGUSTUS	stop_codon	16739182	16739184	.	-	0	ID=g6077.t1.stop1;Parent=g6077.t1;
OY759169.1_Sturmia_bella_genome_assembly,_chromosome:_2	AUGUSTUS	CDS	16739182	16739196	0.91	-	0	ID=g6077.t1.CDS1;Parent=g6077.t1;
OY759169.1_Sturmia_bella_genome_assembly,_chromosome:_2	AUGUSTUS	exon	16739182	16739196	.	-	.	ID=g6077.t1.exon1;Parent=g6077.t1;
OY759169.1_Sturmia_bella_genome_assembly,_chromosome:_2	AUGUSTUS	intron	16739197	16739280	0.91	-	.	ID=g6077.t1.intron1;Parent=g6077.t1;
OY759169.1_Sturmia_bella_genome_assembly,_chromosome:_2	AUGUSTUS	CDS	16739281	16739772	0.91	-	0	ID=g6077.t1.CDS2;Parent=g6077.t1;
OY759169.1_Sturmia_bella_genome_assembly,_chromosome:_2	AUGUSTUS	exon	16739281	16739772	.	-	.	ID=g6077.t1.exon2;Parent=g6077.t1;
OY759169.1_Sturmia_bella_genome_assembly,_chromosome:_2	AUGUSTUS	intron	16739773	16740729	1	-	.	ID=g6077.t1.intron2;Parent=g6077.t1;
OY759169.1_Sturmia_bella_genome_assembly,_chromosome:_2	AUGUSTUS	CDS	16740730	16741038	1	-	0	ID=g6077.t1.CDS3;Parent=g6077.t1;
OY759169.1_Sturmia_bella_genome_assembly,_chromosome:_2	AUGUSTUS	exon	16740730	16741038	.	-	.	ID=g6077.t1.exon3;Parent=g6077.t1;
OY759169.1_Sturmia_bella_genome_assembly,_chromosome:_2	AUGUSTUS	start_codon	16741036	16741038	.	-	0	ID=g6077.t1.start1;Parent=g6077.t1;
OY759169.1_Sturmia_bella_genome_assembly,_chromosome:_2	AUGUSTUS	gene	16827414	16833021	.	+	.	ID=g6078;
OY759169.1_Sturmia_bella_genome_assembly,_chromosome:_2	AUGUSTUS	mRNA	16827414	16833021	1	+	.	ID=g6078.t1;Parent=g6078;
OY759169.1_Sturmia_bella_genome_assembly,_chromosome:_2	AUGUSTUS	start_codon	16827414	16827416	.	+	0	ID=g6078.t1.start1;Parent=g6078.t1;
OY759169.1_Sturmia_bella_genome_assembly,_chromosome:_2	AUGUSTUS	CDS	16827414	16827544	1	+	0	ID=g6078.t1.CDS1;Parent=g6078.t1;
OY759169.1_Sturmia_bella_genome_assembly,_chromosome:_2	AUGUSTUS	exon	16827414	16827544	.	+	.	ID=g6078.t1.exon1;Parent=g6078.t1;
OY759169.1_Sturmia_bella_genome_assembly,_chromosome:_2	AUGUSTUS	intron	16827545	16830255	1	+	.	ID=g6078.t1.intron1;Parent=g6078.t1;
OY759169.1_Sturmia_bella_genome_assembly,_chromosome:_2	AUGUSTUS	CDS	16830256	16830361	1	+	1	ID=g6078.t1.CDS2;Parent=g6078.t1;
OY759169.1_Sturmia_bella_genome_assembly,_chromosome:_2	AUGUSTUS	exon	16830256	16830361	.	+	.	ID=g6078.t1.exon2;Parent=g6078.t1;
OY759169.1_Sturmia_bella_genome_assembly,_chromosome:_2	AUGUSTUS	intron	16830362	16830422	1	+	.	ID=g6078.t1.intron2;Parent=g6078.t1;
OY759169.1_Sturmia_bella_genome_assembly,_chromosome:_2	AUGUSTUS	CDS	16830423	16830647	1	+	0	ID=g6078.t1.CDS3;Parent=g6078.t1;
OY759169.1_Sturmia_bella_genome_assembly,_chromosome:_2	AUGUSTUS	exon	16830423	16830647	.	+	.	ID=g6078.t1.exon3;Parent=g6078.t1;
OY759169.1_Sturmia_bella_genome_assembly,_chromosome:_2	AUGUSTUS	intron	16830648	16831511	1	+	.	ID=g6078.t1.intron3;Parent=g6078.t1;
OY759169.1_Sturmia_bella_genome_assembly,_chromosome:_2	AUGUSTUS	CDS	16831512	16831712	1	+	0	ID=g6078.t1.CDS4;Parent=g6078.t1;
OY759169.1_Sturmia_bella_genome_assembly,_chromosome:_2	AUGUSTUS	exon	16831512	16831712	.	+	.	ID=g6078.t1.exon4;Parent=g6078.t1;
OY759169.1_Sturmia_bella_genome_assembly,_chromosome:_2	AUGUSTUS	intron	16831713	16832096	1	+	.	ID=g6078.t1.intron4;Parent=g6078.t1;
OY759169.1_Sturmia_bella_genome_assembly,_chromosome:_2	AUGUSTUS	CDS	16832097	16832306	1	+	0	ID=g6078.t1.CDS5;Parent=g6078.t1;
OY759169.1_Sturmia_bella_genome_assembly,_chromosome:_2	AUGUSTUS	exon	16832097	16832306	.	+	.	ID=g6078.t1.exon5;Parent=g6078.t1;
OY759169.1_Sturmia_bella_genome_assembly,_chromosome:_2	AUGUSTUS	intron	16832307	16832449	1	+	.	ID=g6078.t1.intron5;Parent=g6078.t1;
OY759169.1_Sturmia_bella_genome_assembly,_chromosome:_2	AUGUSTUS	CDS	16832450	16832636	1	+	0	ID=g6078.t1.CDS6;Parent=g6078.t1;
OY759169.1_Sturmia_bella_genome_assembly,_chromosome:_2	AUGUSTUS	exon	16832450	16832636	.	+	.	ID=g6078.t1.exon6;Parent=g6078.t1;
OY759169.1_Sturmia_bella_genome_assembly,_chromosome:_2	AUGUSTUS	intron	16832637	16832710	1	+	.	ID=g6078.t1.intron6;Parent=g6078.t1;
OY759169.1_Sturmia_bella_genome_assembly,_chromosome:_2	AUGUSTUS	CDS	16832711	16833021	1	+	2	ID=g6078.t1.CDS7;Parent=g6078.t1;
OY759169.1_Sturmia_bella_genome_assembly,_chromosome:_2	AUGUSTUS	exon	16832711	16833021	.	+	.	ID=g6078.t1.exon7;Parent=g6078.t1;
OY759169.1_Sturmia_bella_genome_assembly,_chromosome:_2	AUGUSTUS	stop_codon	16833019	16833021	.	+	0	ID=g6078.t1.stop1;Parent=g6078.t1;
OY759169.1_Sturmia_bella_genome_assembly,_chromosome:_2	GeneMark.hmm3	mRNA	16830299	16833021	.	+	.	ID=g6078.t2;Parent=g6078;
OY759169.1_Sturmia_bella_genome_assembly,_chromosome:_2	GeneMark.hmm3	start_codon	16830299	16830301	.	+	0	ID=g6078.t2.start1;Parent=g6078.t2;
OY759169.1_Sturmia_bella_genome_assembly,_chromosome:_2	GeneMark.hmm3	CDS	16830299	16830361	.	+	0	ID=g6078.t2.CDS1;Parent=g6078.t2;
OY759169.1_Sturmia_bella_genome_assembly,_chromosome:_2	GeneMark.hmm3	exon	16830299	16830361	0	+	.	ID=g6078.t2.exon1;Parent=g6078.t2;
OY759169.1_Sturmia_bella_genome_assembly,_chromosome:_2	GeneMark.hmm3	intron	16830362	16830422	.	+	0	ID=g6078.t2.intron1;Parent=g6078.t2;
OY759169.1_Sturmia_bella_genome_assembly,_chromosome:_2	GeneMark.hmm3	CDS	16830423	16830647	.	+	0	ID=g6078.t2.CDS2;Parent=g6078.t2;
OY759169.1_Sturmia_bella_genome_assembly,_chromosome:_2	GeneMark.hmm3	exon	16830423	16830647	0	+	.	ID=g6078.t2.exon2;Parent=g6078.t2;
OY759169.1_Sturmia_bella_genome_assembly,_chromosome:_2	GeneMark.hmm3	intron	16830648	16831511	.	+	0	ID=g6078.t2.intron2;Parent=g6078.t2;
OY759169.1_Sturmia_bella_genome_assembly,_chromosome:_2	GeneMark.hmm3	CDS	16831512	16831712	.	+	0	ID=g6078.t2.CDS3;Parent=g6078.t2;
OY759169.1_Sturmia_bella_genome_assembly,_chromosome:_2	GeneMark.hmm3	exon	16831512	16831712	0	+	.	ID=g6078.t2.exon3;Parent=g6078.t2;
OY759169.1_Sturmia_bella_genome_assembly,_chromosome:_2	GeneMark.hmm3	intron	16831713	16832096	.	+	0	ID=g6078.t2.intron3;Parent=g6078.t2;
OY759169.1_Sturmia_bella_genome_assembly,_chromosome:_2	GeneMark.hmm3	CDS	16832097	16832306	.	+	0	ID=g6078.t2.CDS4;Parent=g6078.t2;
OY759169.1_Sturmia_bella_genome_assembly,_chromosome:_2	GeneMark.hmm3	exon	16832097	16832306	0	+	.	ID=g6078.t2.exon4;Parent=g6078.t2;
OY759169.1_Sturmia_bella_genome_assembly,_chromosome:_2	GeneMark.hmm3	intron	16832307	16832449	.	+	0	ID=g6078.t2.intron4;Parent=g6078.t2;
OY759169.1_Sturmia_bella_genome_assembly,_chromosome:_2	GeneMark.hmm3	CDS	16832450	16832636	.	+	0	ID=g6078.t2.CDS5;Parent=g6078.t2;
OY759169.1_Sturmia_bella_genome_assembly,_chromosome:_2	GeneMark.hmm3	exon	16832450	16832636	0	+	.	ID=g6078.t2.exon5;Parent=g6078.t2;
OY759169.1_Sturmia_bella_genome_assembly,_chromosome:_2	GeneMark.hmm3	intron	16832637	16832710	.	+	2	ID=g6078.t2.intron5;Parent=g6078.t2;
OY759169.1_Sturmia_bella_genome_assembly,_chromosome:_2	GeneMark.hmm3	CDS	16832711	16833021	.	+	2	ID=g6078.t2.CDS6;Parent=g6078.t2;
OY759169.1_Sturmia_bella_genome_assembly,_chromosome:_2	GeneMark.hmm3	exon	16832711	16833021	0	+	.	ID=g6078.t2.exon6;Parent=g6078.t2;
OY759169.1_Sturmia_bella_genome_assembly,_chromosome:_2	GeneMark.hmm3	stop_codon	16833019	16833021	.	+	0	ID=g6078.t2.stop1;Parent=g6078.t2;
OY759169.1_Sturmia_bella_genome_assembly,_chromosome:_2	AUGUSTUS	gene	16858398	16863567	.	+	.	ID=g6079;
OY759169.1_Sturmia_bella_genome_assembly,_chromosome:_2	AUGUSTUS	mRNA	16858398	16863567	1	+	.	ID=g6079.t1;Parent=g6079;
OY759169.1_Sturmia_bella_genome_assembly,_chromosome:_2	AUGUSTUS	start_codon	16858398	16858400	.	+	0	ID=g6079.t1.start1;Parent=g6079.t1;
OY759169.1_Sturmia_bella_genome_assembly,_chromosome:_2	AUGUSTUS	CDS	16858398	16861883	1	+	0	ID=g6079.t1.CDS1;Parent=g6079.t1;
OY759169.1_Sturmia_bella_genome_assembly,_chromosome:_2	AUGUSTUS	exon	16858398	16861883	.	+	.	ID=g6079.t1.exon1;Parent=g6079.t1;
OY759169.1_Sturmia_bella_genome_assembly,_chromosome:_2	AUGUSTUS	intron	16861884	16861946	1	+	.	ID=g6079.t1.intron1;Parent=g6079.t1;
OY759169.1_Sturmia_bella_genome_assembly,_chromosome:_2	AUGUSTUS	CDS	16861947	16862128	1	+	0	ID=g6079.t1.CDS2;Parent=g6079.t1;
OY759169.1_Sturmia_bella_genome_assembly,_chromosome:_2	AUGUSTUS	exon	16861947	16862128	.	+	.	ID=g6079.t1.exon2;Parent=g6079.t1;
OY759169.1_Sturmia_bella_genome_assembly,_chromosome:_2	AUGUSTUS	intron	16862129	16862199	1	+	.	ID=g6079.t1.intron2;Parent=g6079.t1;
OY759169.1_Sturmia_bella_genome_assembly,_chromosome:_2	AUGUSTUS	CDS	16862200	16862425	1	+	1	ID=g6079.t1.CDS3;Parent=g6079.t1;
OY759169.1_Sturmia_bella_genome_assembly,_chromosome:_2	AUGUSTUS	exon	16862200	16862425	.	+	.	ID=g6079.t1.exon3;Parent=g6079.t1;
OY759169.1_Sturmia_bella_genome_assembly,_chromosome:_2	AUGUSTUS	intron	16862426	16862494	1	+	.	ID=g6079.t1.intron3;Parent=g6079.t1;
OY759169.1_Sturmia_bella_genome_assembly,_chromosome:_2	AUGUSTUS	CDS	16862495	16862705	1	+	0	ID=g6079.t1.CDS4;Parent=g6079.t1;
OY759169.1_Sturmia_bella_genome_assembly,_chromosome:_2	AUGUSTUS	exon	16862495	16862705	.	+	.	ID=g6079.t1.exon4;Parent=g6079.t1;
OY759169.1_Sturmia_bella_genome_assembly,_chromosome:_2	AUGUSTUS	intron	16862706	16862776	1	+	.	ID=g6079.t1.intron4;Parent=g6079.t1;
OY759169.1_Sturmia_bella_genome_assembly,_chromosome:_2	AUGUSTUS	CDS	16862777	16862948	1	+	2	ID=g6079.t1.CDS5;Parent=g6079.t1;
OY759169.1_Sturmia_bella_genome_assembly,_chromosome:_2	AUGUSTUS	exon	16862777	16862948	.	+	.	ID=g6079.t1.exon5;Parent=g6079.t1;
OY759169.1_Sturmia_bella_genome_assembly,_chromosome:_2	AUGUSTUS	intron	16862949	16863455	1	+	.	ID=g6079.t1.intron5;Parent=g6079.t1;
OY759169.1_Sturmia_bella_genome_assembly,_chromosome:_2	AUGUSTUS	CDS	16863456	16863567	1	+	1	ID=g6079.t1.CDS6;Parent=g6079.t1;
OY759169.1_Sturmia_bella_genome_assembly,_chromosome:_2	AUGUSTUS	exon	16863456	16863567	.	+	.	ID=g6079.t1.exon6;Parent=g6079.t1;
OY759169.1_Sturmia_bella_genome_assembly,_chromosome:_2	AUGUSTUS	stop_codon	16863565	16863567	.	+	0	ID=g6079.t1.stop1;Parent=g6079.t1;
OY759169.1_Sturmia_bella_genome_assembly,_chromosome:_2	AUGUSTUS	gene	16871874	16874962	.	-	.	ID=g6080;
OY759169.1_Sturmia_bella_genome_assembly,_chromosome:_2	AUGUSTUS	mRNA	16871874	16874962	1	-	.	ID=g6080.t1;Parent=g6080;
OY759169.1_Sturmia_bella_genome_assembly,_chromosome:_2	AUGUSTUS	stop_codon	16871874	16871876	.	-	0	ID=g6080.t1.stop1;Parent=g6080.t1;
OY759169.1_Sturmia_bella_genome_assembly,_chromosome:_2	AUGUSTUS	CDS	16871874	16872365	1	-	0	ID=g6080.t1.CDS1;Parent=g6080.t1;
OY759169.1_Sturmia_bella_genome_assembly,_chromosome:_2	AUGUSTUS	exon	16871874	16872365	.	-	.	ID=g6080.t1.exon1;Parent=g6080.t1;
OY759169.1_Sturmia_bella_genome_assembly,_chromosome:_2	AUGUSTUS	intron	16872366	16872589	1	-	.	ID=g6080.t1.intron1;Parent=g6080.t1;
OY759169.1_Sturmia_bella_genome_assembly,_chromosome:_2	AUGUSTUS	CDS	16872590	16873143	1	-	2	ID=g6080.t1.CDS2;Parent=g6080.t1;
OY759169.1_Sturmia_bella_genome_assembly,_chromosome:_2	AUGUSTUS	exon	16872590	16873143	.	-	.	ID=g6080.t1.exon2;Parent=g6080.t1;
OY759169.1_Sturmia_bella_genome_assembly,_chromosome:_2	AUGUSTUS	intron	16873144	16873224	1	-	.	ID=g6080.t1.intron2;Parent=g6080.t1;
OY759169.1_Sturmia_bella_genome_assembly,_chromosome:_2	AUGUSTUS	CDS	16873225	16873546	1	-	0	ID=g6080.t1.CDS3;Parent=g6080.t1;
OY759169.1_Sturmia_bella_genome_assembly,_chromosome:_2	AUGUSTUS	exon	16873225	16873546	.	-	.	ID=g6080.t1.exon3;Parent=g6080.t1;
OY759169.1_Sturmia_bella_genome_assembly,_chromosome:_2	AUGUSTUS	intron	16873547	16873603	1	-	.	ID=g6080.t1.intron3;Parent=g6080.t1;
OY759169.1_Sturmia_bella_genome_assembly,_chromosome:_2	AUGUSTUS	CDS	16873604	16874147	1	-	1	ID=g6080.t1.CDS4;Parent=g6080.t1;
OY759169.1_Sturmia_bella_genome_assembly,_chromosome:_2	AUGUSTUS	exon	16873604	16874147	.	-	.	ID=g6080.t1.exon4;Parent=g6080.t1;
OY759169.1_Sturmia_bella_genome_assembly,_chromosome:_2	AUGUSTUS	intron	16874148	16874213	1	-	.	ID=g6080.t1.intron4;Parent=g6080.t1;
OY759169.1_Sturmia_bella_genome_assembly,_chromosome:_2	AUGUSTUS	CDS	16874214	16874962	1	-	0	ID=g6080.t1.CDS5;Parent=g6080.t1;
OY759169.1_Sturmia_bella_genome_assembly,_chromosome:_2	AUGUSTUS	exon	16874214	16874962	.	-	.	ID=g6080.t1.exon5;Parent=g6080.t1;
OY759169.1_Sturmia_bella_genome_assembly,_chromosome:_2	AUGUSTUS	start_codon	16874960	16874962	.	-	0	ID=g6080.t1.start1;Parent=g6080.t1;
OY759169.1_Sturmia_bella_genome_assembly,_chromosome:_2	AUGUSTUS	mRNA	16871874	16874962	0.89	-	.	ID=g6080.t2;Parent=g6080;
OY759169.1_Sturmia_bella_genome_assembly,_chromosome:_2	AUGUSTUS	stop_codon	16871874	16871876	.	-	0	ID=g6080.t2.stop1;Parent=g6080.t2;
OY759169.1_Sturmia_bella_genome_assembly,_chromosome:_2	AUGUSTUS	CDS	16871874	16872365	1	-	0	ID=g6080.t2.CDS1;Parent=g6080.t2;
OY759169.1_Sturmia_bella_genome_assembly,_chromosome:_2	AUGUSTUS	exon	16871874	16872365	.	-	.	ID=g6080.t2.exon1;Parent=g6080.t2;
OY759169.1_Sturmia_bella_genome_assembly,_chromosome:_2	AUGUSTUS	intron	16872366	16872598	1	-	.	ID=g6080.t2.intron1;Parent=g6080.t2;
OY759169.1_Sturmia_bella_genome_assembly,_chromosome:_2	AUGUSTUS	CDS	16872599	16873143	1	-	2	ID=g6080.t2.CDS2;Parent=g6080.t2;
OY759169.1_Sturmia_bella_genome_assembly,_chromosome:_2	AUGUSTUS	exon	16872599	16873143	.	-	.	ID=g6080.t2.exon2;Parent=g6080.t2;
OY759169.1_Sturmia_bella_genome_assembly,_chromosome:_2	AUGUSTUS	intron	16873144	16873224	1	-	.	ID=g6080.t2.intron2;Parent=g6080.t2;
OY759169.1_Sturmia_bella_genome_assembly,_chromosome:_2	AUGUSTUS	CDS	16873225	16873546	1	-	0	ID=g6080.t2.CDS3;Parent=g6080.t2;
OY759169.1_Sturmia_bella_genome_assembly,_chromosome:_2	AUGUSTUS	exon	16873225	16873546	.	-	.	ID=g6080.t2.exon3;Parent=g6080.t2;
OY759169.1_Sturmia_bella_genome_assembly,_chromosome:_2	AUGUSTUS	intron	16873547	16873603	1	-	.	ID=g6080.t2.intron3;Parent=g6080.t2;
OY759169.1_Sturmia_bella_genome_assembly,_chromosome:_2	AUGUSTUS	CDS	16873604	16874147	1	-	1	ID=g6080.t2.CDS4;Parent=g6080.t2;
OY759169.1_Sturmia_bella_genome_assembly,_chromosome:_2	AUGUSTUS	exon	16873604	16874147	.	-	.	ID=g6080.t2.exon4;Parent=g6080.t2;
OY759169.1_Sturmia_bella_genome_assembly,_chromosome:_2	AUGUSTUS	intron	16874148	16874213	1	-	.	ID=g6080.t2.intron4;Parent=g6080.t2;
OY759169.1_Sturmia_bella_genome_assembly,_chromosome:_2	AUGUSTUS	CDS	16874214	16874962	0.89	-	0	ID=g6080.t2.CDS5;Parent=g6080.t2;
OY759169.1_Sturmia_bella_genome_assembly,_chromosome:_2	AUGUSTUS	exon	16874214	16874962	.	-	.	ID=g6080.t2.exon5;Parent=g6080.t2;
OY759169.1_Sturmia_bella_genome_assembly,_chromosome:_2	AUGUSTUS	start_codon	16874960	16874962	.	-	0	ID=g6080.t2.start1;Parent=g6080.t2;
OY759169.1_Sturmia_bella_genome_assembly,_chromosome:_2	AUGUSTUS	gene	16875691	16879354	.	+	.	ID=g6081;
OY759169.1_Sturmia_bella_genome_assembly,_chromosome:_2	AUGUSTUS	mRNA	16875691	16879354	1	+	.	ID=g6081.t1;Parent=g6081;
OY759169.1_Sturmia_bella_genome_assembly,_chromosome:_2	AUGUSTUS	start_codon	16875691	16875693	.	+	0	ID=g6081.t1.start1;Parent=g6081.t1;
OY759169.1_Sturmia_bella_genome_assembly,_chromosome:_2	AUGUSTUS	CDS	16875691	16875780	1	+	0	ID=g6081.t1.CDS1;Parent=g6081.t1;
OY759169.1_Sturmia_bella_genome_assembly,_chromosome:_2	AUGUSTUS	exon	16875691	16875780	.	+	.	ID=g6081.t1.exon1;Parent=g6081.t1;
OY759169.1_Sturmia_bella_genome_assembly,_chromosome:_2	AUGUSTUS	intron	16875781	16879012	1	+	.	ID=g6081.t1.intron1;Parent=g6081.t1;
OY759169.1_Sturmia_bella_genome_assembly,_chromosome:_2	AUGUSTUS	CDS	16879013	16879354	1	+	0	ID=g6081.t1.CDS2;Parent=g6081.t1;
OY759169.1_Sturmia_bella_genome_assembly,_chromosome:_2	AUGUSTUS	exon	16879013	16879354	.	+	.	ID=g6081.t1.exon2;Parent=g6081.t1;
OY759169.1_Sturmia_bella_genome_assembly,_chromosome:_2	AUGUSTUS	stop_codon	16879352	16879354	.	+	0	ID=g6081.t1.stop1;Parent=g6081.t1;
OY759169.1_Sturmia_bella_genome_assembly,_chromosome:_2	AUGUSTUS	gene	16879960	16887797	.	-	.	ID=g6082;
OY759169.1_Sturmia_bella_genome_assembly,_chromosome:_2	AUGUSTUS	mRNA	16879960	16887797	0.97	-	.	ID=g6082.t1;Parent=g6082;
OY759169.1_Sturmia_bella_genome_assembly,_chromosome:_2	AUGUSTUS	stop_codon	16879960	16879962	.	-	0	ID=g6082.t1.stop1;Parent=g6082.t1;
OY759169.1_Sturmia_bella_genome_assembly,_chromosome:_2	AUGUSTUS	CDS	16879960	16882582	1	-	1	ID=g6082.t1.CDS1;Parent=g6082.t1;
OY759169.1_Sturmia_bella_genome_assembly,_chromosome:_2	AUGUSTUS	exon	16879960	16882582	.	-	.	ID=g6082.t1.exon1;Parent=g6082.t1;
OY759169.1_Sturmia_bella_genome_assembly,_chromosome:_2	AUGUSTUS	intron	16882583	16887711	0.97	-	.	ID=g6082.t1.intron1;Parent=g6082.t1;
OY759169.1_Sturmia_bella_genome_assembly,_chromosome:_2	AUGUSTUS	CDS	16887712	16887797	0.98	-	0	ID=g6082.t1.CDS2;Parent=g6082.t1;
OY759169.1_Sturmia_bella_genome_assembly,_chromosome:_2	AUGUSTUS	exon	16887712	16887797	.	-	.	ID=g6082.t1.exon2;Parent=g6082.t1;
OY759169.1_Sturmia_bella_genome_assembly,_chromosome:_2	AUGUSTUS	start_codon	16887795	16887797	.	-	0	ID=g6082.t1.start1;Parent=g6082.t1;
OY759169.1_Sturmia_bella_genome_assembly,_chromosome:_2	AUGUSTUS	gene	16894720	16916668	.	-	.	ID=g6083;
OY759169.1_Sturmia_bella_genome_assembly,_chromosome:_2	AUGUSTUS	mRNA	16894720	16916668	0.32	-	.	ID=g6083.t1;Parent=g6083;
OY759169.1_Sturmia_bella_genome_assembly,_chromosome:_2	AUGUSTUS	stop_codon	16894720	16894722	.	-	0	ID=g6083.t1.stop1;Parent=g6083.t1;
OY759169.1_Sturmia_bella_genome_assembly,_chromosome:_2	AUGUSTUS	CDS	16894720	16894905	1	-	0	ID=g6083.t1.CDS1;Parent=g6083.t1;
OY759169.1_Sturmia_bella_genome_assembly,_chromosome:_2	AUGUSTUS	exon	16894720	16894905	.	-	.	ID=g6083.t1.exon1;Parent=g6083.t1;
OY759169.1_Sturmia_bella_genome_assembly,_chromosome:_2	AUGUSTUS	intron	16894906	16895122	1	-	.	ID=g6083.t1.intron1;Parent=g6083.t1;
OY759169.1_Sturmia_bella_genome_assembly,_chromosome:_2	AUGUSTUS	CDS	16895123	16895298	1	-	2	ID=g6083.t1.CDS2;Parent=g6083.t1;
OY759169.1_Sturmia_bella_genome_assembly,_chromosome:_2	AUGUSTUS	exon	16895123	16895298	.	-	.	ID=g6083.t1.exon2;Parent=g6083.t1;
OY759169.1_Sturmia_bella_genome_assembly,_chromosome:_2	AUGUSTUS	intron	16895299	16896488	1	-	.	ID=g6083.t1.intron2;Parent=g6083.t1;
OY759169.1_Sturmia_bella_genome_assembly,_chromosome:_2	AUGUSTUS	CDS	16896489	16896692	1	-	2	ID=g6083.t1.CDS3;Parent=g6083.t1;
OY759169.1_Sturmia_bella_genome_assembly,_chromosome:_2	AUGUSTUS	exon	16896489	16896692	.	-	.	ID=g6083.t1.exon3;Parent=g6083.t1;
OY759169.1_Sturmia_bella_genome_assembly,_chromosome:_2	AUGUSTUS	intron	16896693	16902566	1	-	.	ID=g6083.t1.intron3;Parent=g6083.t1;
OY759169.1_Sturmia_bella_genome_assembly,_chromosome:_2	AUGUSTUS	CDS	16902567	16903385	1	-	2	ID=g6083.t1.CDS4;Parent=g6083.t1;
OY759169.1_Sturmia_bella_genome_assembly,_chromosome:_2	AUGUSTUS	exon	16902567	16903385	.	-	.	ID=g6083.t1.exon4;Parent=g6083.t1;
OY759169.1_Sturmia_bella_genome_assembly,_chromosome:_2	AUGUSTUS	intron	16903386	16908449	1	-	.	ID=g6083.t1.intron4;Parent=g6083.t1;
OY759169.1_Sturmia_bella_genome_assembly,_chromosome:_2	AUGUSTUS	CDS	16908450	16908691	1	-	1	ID=g6083.t1.CDS5;Parent=g6083.t1;
OY759169.1_Sturmia_bella_genome_assembly,_chromosome:_2	AUGUSTUS	exon	16908450	16908691	.	-	.	ID=g6083.t1.exon5;Parent=g6083.t1;
OY759169.1_Sturmia_bella_genome_assembly,_chromosome:_2	AUGUSTUS	intron	16908692	16910911	1	-	.	ID=g6083.t1.intron5;Parent=g6083.t1;
OY759169.1_Sturmia_bella_genome_assembly,_chromosome:_2	AUGUSTUS	CDS	16910912	16910983	1	-	1	ID=g6083.t1.CDS6;Parent=g6083.t1;
OY759169.1_Sturmia_bella_genome_assembly,_chromosome:_2	AUGUSTUS	exon	16910912	16910983	.	-	.	ID=g6083.t1.exon6;Parent=g6083.t1;
OY759169.1_Sturmia_bella_genome_assembly,_chromosome:_2	AUGUSTUS	intron	16910984	16911345	1	-	.	ID=g6083.t1.intron6;Parent=g6083.t1;
OY759169.1_Sturmia_bella_genome_assembly,_chromosome:_2	AUGUSTUS	CDS	16911346	16911561	1	-	1	ID=g6083.t1.CDS7;Parent=g6083.t1;
OY759169.1_Sturmia_bella_genome_assembly,_chromosome:_2	AUGUSTUS	exon	16911346	16911561	.	-	.	ID=g6083.t1.exon7;Parent=g6083.t1;
OY759169.1_Sturmia_bella_genome_assembly,_chromosome:_2	AUGUSTUS	intron	16911562	16916654	0.37	-	.	ID=g6083.t1.intron7;Parent=g6083.t1;
OY759169.1_Sturmia_bella_genome_assembly,_chromosome:_2	AUGUSTUS	CDS	16916655	16916668	0.32	-	0	ID=g6083.t1.CDS8;Parent=g6083.t1;
OY759169.1_Sturmia_bella_genome_assembly,_chromosome:_2	AUGUSTUS	exon	16916655	16916668	.	-	.	ID=g6083.t1.exon8;Parent=g6083.t1;
OY759169.1_Sturmia_bella_genome_assembly,_chromosome:_2	AUGUSTUS	start_codon	16916666	16916668	.	-	0	ID=g6083.t1.start1;Parent=g6083.t1;
OY759169.1_Sturmia_bella_genome_assembly,_chromosome:_2	AUGUSTUS	gene	16997984	16999187	.	+	.	ID=g6084;
OY759169.1_Sturmia_bella_genome_assembly,_chromosome:_2	AUGUSTUS	mRNA	16997984	16999187	1	+	.	ID=g6084.t1;Parent=g6084;
OY759169.1_Sturmia_bella_genome_assembly,_chromosome:_2	AUGUSTUS	start_codon	16997984	16997986	.	+	0	ID=g6084.t1.start1;Parent=g6084.t1;
OY759169.1_Sturmia_bella_genome_assembly,_chromosome:_2	AUGUSTUS	CDS	16997984	16998190	1	+	0	ID=g6084.t1.CDS1;Parent=g6084.t1;
OY759169.1_Sturmia_bella_genome_assembly,_chromosome:_2	AUGUSTUS	exon	16997984	16998190	.	+	.	ID=g6084.t1.exon1;Parent=g6084.t1;
OY759169.1_Sturmia_bella_genome_assembly,_chromosome:_2	AUGUSTUS	intron	16998191	16998313	1	+	.	ID=g6084.t1.intron1;Parent=g6084.t1;
OY759169.1_Sturmia_bella_genome_assembly,_chromosome:_2	AUGUSTUS	CDS	16998314	16998486	1	+	0	ID=g6084.t1.CDS2;Parent=g6084.t1;
OY759169.1_Sturmia_bella_genome_assembly,_chromosome:_2	AUGUSTUS	exon	16998314	16998486	.	+	.	ID=g6084.t1.exon2;Parent=g6084.t1;
OY759169.1_Sturmia_bella_genome_assembly,_chromosome:_2	AUGUSTUS	intron	16998487	16998583	1	+	.	ID=g6084.t1.intron2;Parent=g6084.t1;
OY759169.1_Sturmia_bella_genome_assembly,_chromosome:_2	AUGUSTUS	CDS	16998584	16998926	1	+	1	ID=g6084.t1.CDS3;Parent=g6084.t1;
OY759169.1_Sturmia_bella_genome_assembly,_chromosome:_2	AUGUSTUS	exon	16998584	16998926	.	+	.	ID=g6084.t1.exon3;Parent=g6084.t1;
OY759169.1_Sturmia_bella_genome_assembly,_chromosome:_2	AUGUSTUS	intron	16998927	16998995	1	+	.	ID=g6084.t1.intron3;Parent=g6084.t1;
OY759169.1_Sturmia_bella_genome_assembly,_chromosome:_2	AUGUSTUS	CDS	16998996	16999187	1	+	0	ID=g6084.t1.CDS4;Parent=g6084.t1;
OY759169.1_Sturmia_bella_genome_assembly,_chromosome:_2	AUGUSTUS	exon	16998996	16999187	.	+	.	ID=g6084.t1.exon4;Parent=g6084.t1;
OY759169.1_Sturmia_bella_genome_assembly,_chromosome:_2	AUGUSTUS	stop_codon	16999185	16999187	.	+	0	ID=g6084.t1.stop1;Parent=g6084.t1;
OY759169.1_Sturmia_bella_genome_assembly,_chromosome:_2	AUGUSTUS	gene	17003837	17007916	.	+	.	ID=g6085;
OY759169.1_Sturmia_bella_genome_assembly,_chromosome:_2	AUGUSTUS	mRNA	17003837	17007916	1	+	.	ID=g6085.t1;Parent=g6085;
OY759169.1_Sturmia_bella_genome_assembly,_chromosome:_2	AUGUSTUS	start_codon	17003837	17003839	.	+	0	ID=g6085.t1.start1;Parent=g6085.t1;
OY759169.1_Sturmia_bella_genome_assembly,_chromosome:_2	AUGUSTUS	CDS	17003837	17003914	1	+	0	ID=g6085.t1.CDS1;Parent=g6085.t1;
OY759169.1_Sturmia_bella_genome_assembly,_chromosome:_2	AUGUSTUS	exon	17003837	17003914	.	+	.	ID=g6085.t1.exon1;Parent=g6085.t1;
OY759169.1_Sturmia_bella_genome_assembly,_chromosome:_2	AUGUSTUS	intron	17003915	17006920	1	+	.	ID=g6085.t1.intron1;Parent=g6085.t1;
OY759169.1_Sturmia_bella_genome_assembly,_chromosome:_2	AUGUSTUS	CDS	17006921	17007258	1	+	0	ID=g6085.t1.CDS2;Parent=g6085.t1;
OY759169.1_Sturmia_bella_genome_assembly,_chromosome:_2	AUGUSTUS	exon	17006921	17007258	.	+	.	ID=g6085.t1.exon2;Parent=g6085.t1;
OY759169.1_Sturmia_bella_genome_assembly,_chromosome:_2	AUGUSTUS	intron	17007259	17007326	1	+	.	ID=g6085.t1.intron2;Parent=g6085.t1;
OY759169.1_Sturmia_bella_genome_assembly,_chromosome:_2	AUGUSTUS	CDS	17007327	17007669	1	+	1	ID=g6085.t1.CDS3;Parent=g6085.t1;
OY759169.1_Sturmia_bella_genome_assembly,_chromosome:_2	AUGUSTUS	exon	17007327	17007669	.	+	.	ID=g6085.t1.exon3;Parent=g6085.t1;
OY759169.1_Sturmia_bella_genome_assembly,_chromosome:_2	AUGUSTUS	intron	17007670	17007730	1	+	.	ID=g6085.t1.intron3;Parent=g6085.t1;
OY759169.1_Sturmia_bella_genome_assembly,_chromosome:_2	AUGUSTUS	CDS	17007731	17007916	1	+	0	ID=g6085.t1.CDS4;Parent=g6085.t1;
OY759169.1_Sturmia_bella_genome_assembly,_chromosome:_2	AUGUSTUS	exon	17007731	17007916	.	+	.	ID=g6085.t1.exon4;Parent=g6085.t1;
OY759169.1_Sturmia_bella_genome_assembly,_chromosome:_2	AUGUSTUS	stop_codon	17007914	17007916	.	+	0	ID=g6085.t1.stop1;Parent=g6085.t1;
OY759169.1_Sturmia_bella_genome_assembly,_chromosome:_2	AUGUSTUS	gene	17007944	17010985	.	+	.	ID=g6086;
OY759169.1_Sturmia_bella_genome_assembly,_chromosome:_2	AUGUSTUS	mRNA	17007944	17010985	0.41	+	.	ID=g6086.t1;Parent=g6086;
OY759169.1_Sturmia_bella_genome_assembly,_chromosome:_2	AUGUSTUS	start_codon	17007944	17007946	.	+	0	ID=g6086.t1.start1;Parent=g6086.t1;
OY759169.1_Sturmia_bella_genome_assembly,_chromosome:_2	AUGUSTUS	CDS	17007944	17008027	0.41	+	0	ID=g6086.t1.CDS1;Parent=g6086.t1;
OY759169.1_Sturmia_bella_genome_assembly,_chromosome:_2	AUGUSTUS	exon	17007944	17008027	.	+	.	ID=g6086.t1.exon1;Parent=g6086.t1;
OY759169.1_Sturmia_bella_genome_assembly,_chromosome:_2	AUGUSTUS	intron	17008028	17009919	0.41	+	.	ID=g6086.t1.intron1;Parent=g6086.t1;
OY759169.1_Sturmia_bella_genome_assembly,_chromosome:_2	AUGUSTUS	CDS	17009920	17010087	1	+	0	ID=g6086.t1.CDS2;Parent=g6086.t1;
OY759169.1_Sturmia_bella_genome_assembly,_chromosome:_2	AUGUSTUS	exon	17009920	17010087	.	+	.	ID=g6086.t1.exon2;Parent=g6086.t1;
OY759169.1_Sturmia_bella_genome_assembly,_chromosome:_2	AUGUSTUS	intron	17010088	17010148	1	+	.	ID=g6086.t1.intron2;Parent=g6086.t1;
OY759169.1_Sturmia_bella_genome_assembly,_chromosome:_2	AUGUSTUS	CDS	17010149	17010321	1	+	0	ID=g6086.t1.CDS3;Parent=g6086.t1;
OY759169.1_Sturmia_bella_genome_assembly,_chromosome:_2	AUGUSTUS	exon	17010149	17010321	.	+	.	ID=g6086.t1.exon3;Parent=g6086.t1;
OY759169.1_Sturmia_bella_genome_assembly,_chromosome:_2	AUGUSTUS	intron	17010322	17010385	1	+	.	ID=g6086.t1.intron3;Parent=g6086.t1;
OY759169.1_Sturmia_bella_genome_assembly,_chromosome:_2	AUGUSTUS	CDS	17010386	17010728	1	+	1	ID=g6086.t1.CDS4;Parent=g6086.t1;
OY759169.1_Sturmia_bella_genome_assembly,_chromosome:_2	AUGUSTUS	exon	17010386	17010728	.	+	.	ID=g6086.t1.exon4;Parent=g6086.t1;
OY759169.1_Sturmia_bella_genome_assembly,_chromosome:_2	AUGUSTUS	intron	17010729	17010787	1	+	.	ID=g6086.t1.intron4;Parent=g6086.t1;
OY759169.1_Sturmia_bella_genome_assembly,_chromosome:_2	AUGUSTUS	CDS	17010788	17010985	1	+	0	ID=g6086.t1.CDS5;Parent=g6086.t1;
OY759169.1_Sturmia_bella_genome_assembly,_chromosome:_2	AUGUSTUS	exon	17010788	17010985	.	+	.	ID=g6086.t1.exon5;Parent=g6086.t1;
OY759169.1_Sturmia_bella_genome_assembly,_chromosome:_2	AUGUSTUS	stop_codon	17010983	17010985	.	+	0	ID=g6086.t1.stop1;Parent=g6086.t1;
OY759169.1_Sturmia_bella_genome_assembly,_chromosome:_2	AUGUSTUS	gene	17012305	17013475	.	+	.	ID=g6087;
OY759169.1_Sturmia_bella_genome_assembly,_chromosome:_2	AUGUSTUS	mRNA	17012305	17013475	0.56	+	.	ID=g6087.t1;Parent=g6087;
OY759169.1_Sturmia_bella_genome_assembly,_chromosome:_2	AUGUSTUS	start_codon	17012305	17012307	.	+	0	ID=g6087.t1.start1;Parent=g6087.t1;
OY759169.1_Sturmia_bella_genome_assembly,_chromosome:_2	AUGUSTUS	CDS	17012305	17012316	0.56	+	0	ID=g6087.t1.CDS1;Parent=g6087.t1;
OY759169.1_Sturmia_bella_genome_assembly,_chromosome:_2	AUGUSTUS	exon	17012305	17012316	.	+	.	ID=g6087.t1.exon1;Parent=g6087.t1;
OY759169.1_Sturmia_bella_genome_assembly,_chromosome:_2	AUGUSTUS	intron	17012317	17012380	0.92	+	.	ID=g6087.t1.intron1;Parent=g6087.t1;
OY759169.1_Sturmia_bella_genome_assembly,_chromosome:_2	AUGUSTUS	CDS	17012381	17012548	1	+	0	ID=g6087.t1.CDS2;Parent=g6087.t1;
OY759169.1_Sturmia_bella_genome_assembly,_chromosome:_2	AUGUSTUS	exon	17012381	17012548	.	+	.	ID=g6087.t1.exon2;Parent=g6087.t1;
OY759169.1_Sturmia_bella_genome_assembly,_chromosome:_2	AUGUSTUS	intron	17012549	17012609	1	+	.	ID=g6087.t1.intron2;Parent=g6087.t1;
OY759169.1_Sturmia_bella_genome_assembly,_chromosome:_2	AUGUSTUS	CDS	17012610	17012782	1	+	0	ID=g6087.t1.CDS3;Parent=g6087.t1;
OY759169.1_Sturmia_bella_genome_assembly,_chromosome:_2	AUGUSTUS	exon	17012610	17012782	.	+	.	ID=g6087.t1.exon3;Parent=g6087.t1;
OY759169.1_Sturmia_bella_genome_assembly,_chromosome:_2	AUGUSTUS	intron	17012783	17012856	1	+	.	ID=g6087.t1.intron3;Parent=g6087.t1;
OY759169.1_Sturmia_bella_genome_assembly,_chromosome:_2	AUGUSTUS	CDS	17012857	17013199	1	+	1	ID=g6087.t1.CDS4;Parent=g6087.t1;
OY759169.1_Sturmia_bella_genome_assembly,_chromosome:_2	AUGUSTUS	exon	17012857	17013199	.	+	.	ID=g6087.t1.exon4;Parent=g6087.t1;
OY759169.1_Sturmia_bella_genome_assembly,_chromosome:_2	AUGUSTUS	intron	17013200	17013277	1	+	.	ID=g6087.t1.intron4;Parent=g6087.t1;
OY759169.1_Sturmia_bella_genome_assembly,_chromosome:_2	AUGUSTUS	CDS	17013278	17013475	1	+	0	ID=g6087.t1.CDS5;Parent=g6087.t1;
OY759169.1_Sturmia_bella_genome_assembly,_chromosome:_2	AUGUSTUS	exon	17013278	17013475	.	+	.	ID=g6087.t1.exon5;Parent=g6087.t1;
OY759169.1_Sturmia_bella_genome_assembly,_chromosome:_2	AUGUSTUS	stop_codon	17013473	17013475	.	+	0	ID=g6087.t1.stop1;Parent=g6087.t1;
OY759169.1_Sturmia_bella_genome_assembly,_chromosome:_2	AUGUSTUS	gene	17035564	17042115	.	+	.	ID=g6088;
OY759169.1_Sturmia_bella_genome_assembly,_chromosome:_2	AUGUSTUS	mRNA	17035564	17042115	0.27	+	.	ID=g6088.t1;Parent=g6088;
OY759169.1_Sturmia_bella_genome_assembly,_chromosome:_2	AUGUSTUS	start_codon	17035564	17035566	.	+	0	ID=g6088.t1.start1;Parent=g6088.t1;
OY759169.1_Sturmia_bella_genome_assembly,_chromosome:_2	AUGUSTUS	CDS	17035564	17035588	0.27	+	0	ID=g6088.t1.CDS1;Parent=g6088.t1;
OY759169.1_Sturmia_bella_genome_assembly,_chromosome:_2	AUGUSTUS	exon	17035564	17035588	.	+	.	ID=g6088.t1.exon1;Parent=g6088.t1;
OY759169.1_Sturmia_bella_genome_assembly,_chromosome:_2	AUGUSTUS	intron	17035589	17039943	0.27	+	.	ID=g6088.t1.intron1;Parent=g6088.t1;
OY759169.1_Sturmia_bella_genome_assembly,_chromosome:_2	AUGUSTUS	CDS	17039944	17040683	1	+	2	ID=g6088.t1.CDS2;Parent=g6088.t1;
OY759169.1_Sturmia_bella_genome_assembly,_chromosome:_2	AUGUSTUS	exon	17039944	17040683	.	+	.	ID=g6088.t1.exon2;Parent=g6088.t1;
OY759169.1_Sturmia_bella_genome_assembly,_chromosome:_2	AUGUSTUS	intron	17040684	17041860	1	+	.	ID=g6088.t1.intron2;Parent=g6088.t1;
OY759169.1_Sturmia_bella_genome_assembly,_chromosome:_2	AUGUSTUS	CDS	17041861	17042115	1	+	0	ID=g6088.t1.CDS3;Parent=g6088.t1;
OY759169.1_Sturmia_bella_genome_assembly,_chromosome:_2	AUGUSTUS	exon	17041861	17042115	.	+	.	ID=g6088.t1.exon3;Parent=g6088.t1;
OY759169.1_Sturmia_bella_genome_assembly,_chromosome:_2	AUGUSTUS	stop_codon	17042113	17042115	.	+	0	ID=g6088.t1.stop1;Parent=g6088.t1;
OY759169.1_Sturmia_bella_genome_assembly,_chromosome:_2	AUGUSTUS	gene	17049543	17054104	.	-	.	ID=g6089;
OY759169.1_Sturmia_bella_genome_assembly,_chromosome:_2	AUGUSTUS	mRNA	17049543	17054104	1	-	.	ID=g6089.t1;Parent=g6089;
OY759169.1_Sturmia_bella_genome_assembly,_chromosome:_2	AUGUSTUS	stop_codon	17049543	17049545	.	-	0	ID=g6089.t1.stop1;Parent=g6089.t1;
OY759169.1_Sturmia_bella_genome_assembly,_chromosome:_2	AUGUSTUS	CDS	17049543	17049957	1	-	1	ID=g6089.t1.CDS1;Parent=g6089.t1;
OY759169.1_Sturmia_bella_genome_assembly,_chromosome:_2	AUGUSTUS	exon	17049543	17049957	.	-	.	ID=g6089.t1.exon1;Parent=g6089.t1;
OY759169.1_Sturmia_bella_genome_assembly,_chromosome:_2	AUGUSTUS	intron	17049958	17050731	1	-	.	ID=g6089.t1.intron1;Parent=g6089.t1;
OY759169.1_Sturmia_bella_genome_assembly,_chromosome:_2	AUGUSTUS	CDS	17050732	17050991	1	-	0	ID=g6089.t1.CDS2;Parent=g6089.t1;
OY759169.1_Sturmia_bella_genome_assembly,_chromosome:_2	AUGUSTUS	exon	17050732	17050991	.	-	.	ID=g6089.t1.exon2;Parent=g6089.t1;
OY759169.1_Sturmia_bella_genome_assembly,_chromosome:_2	AUGUSTUS	intron	17050992	17051759	1	-	.	ID=g6089.t1.intron2;Parent=g6089.t1;
OY759169.1_Sturmia_bella_genome_assembly,_chromosome:_2	AUGUSTUS	CDS	17051760	17051908	1	-	2	ID=g6089.t1.CDS3;Parent=g6089.t1;
OY759169.1_Sturmia_bella_genome_assembly,_chromosome:_2	AUGUSTUS	exon	17051760	17051908	.	-	.	ID=g6089.t1.exon3;Parent=g6089.t1;
OY759169.1_Sturmia_bella_genome_assembly,_chromosome:_2	AUGUSTUS	intron	17051909	17051973	1	-	.	ID=g6089.t1.intron3;Parent=g6089.t1;
OY759169.1_Sturmia_bella_genome_assembly,_chromosome:_2	AUGUSTUS	CDS	17051974	17052284	1	-	1	ID=g6089.t1.CDS4;Parent=g6089.t1;
OY759169.1_Sturmia_bella_genome_assembly,_chromosome:_2	AUGUSTUS	exon	17051974	17052284	.	-	.	ID=g6089.t1.exon4;Parent=g6089.t1;
OY759169.1_Sturmia_bella_genome_assembly,_chromosome:_2	AUGUSTUS	intron	17052285	17053368	1	-	.	ID=g6089.t1.intron4;Parent=g6089.t1;
OY759169.1_Sturmia_bella_genome_assembly,_chromosome:_2	AUGUSTUS	CDS	17053369	17053512	1	-	1	ID=g6089.t1.CDS5;Parent=g6089.t1;
OY759169.1_Sturmia_bella_genome_assembly,_chromosome:_2	AUGUSTUS	exon	17053369	17053512	.	-	.	ID=g6089.t1.exon5;Parent=g6089.t1;
OY759169.1_Sturmia_bella_genome_assembly,_chromosome:_2	AUGUSTUS	intron	17053513	17053601	1	-	.	ID=g6089.t1.intron5;Parent=g6089.t1;
OY759169.1_Sturmia_bella_genome_assembly,_chromosome:_2	AUGUSTUS	CDS	17053602	17054104	1	-	0	ID=g6089.t1.CDS6;Parent=g6089.t1;
OY759169.1_Sturmia_bella_genome_assembly,_chromosome:_2	AUGUSTUS	exon	17053602	17054104	.	-	.	ID=g6089.t1.exon6;Parent=g6089.t1;
OY759169.1_Sturmia_bella_genome_assembly,_chromosome:_2	AUGUSTUS	start_codon	17054102	17054104	.	-	0	ID=g6089.t1.start1;Parent=g6089.t1;
OY759169.1_Sturmia_bella_genome_assembly,_chromosome:_2	AUGUSTUS	gene	17057427	17069174	.	+	.	ID=g6090;
OY759169.1_Sturmia_bella_genome_assembly,_chromosome:_2	AUGUSTUS	mRNA	17057427	17069174	0.92	+	.	ID=g6090.t1;Parent=g6090;
OY759169.1_Sturmia_bella_genome_assembly,_chromosome:_2	AUGUSTUS	start_codon	17057427	17057429	.	+	0	ID=g6090.t1.start1;Parent=g6090.t1;
OY759169.1_Sturmia_bella_genome_assembly,_chromosome:_2	AUGUSTUS	CDS	17057427	17057520	1	+	0	ID=g6090.t1.CDS1;Parent=g6090.t1;
OY759169.1_Sturmia_bella_genome_assembly,_chromosome:_2	AUGUSTUS	exon	17057427	17057520	.	+	.	ID=g6090.t1.exon1;Parent=g6090.t1;
OY759169.1_Sturmia_bella_genome_assembly,_chromosome:_2	AUGUSTUS	intron	17057521	17057581	1	+	.	ID=g6090.t1.intron1;Parent=g6090.t1;
OY759169.1_Sturmia_bella_genome_assembly,_chromosome:_2	AUGUSTUS	CDS	17057582	17057877	1	+	2	ID=g6090.t1.CDS2;Parent=g6090.t1;
OY759169.1_Sturmia_bella_genome_assembly,_chromosome:_2	AUGUSTUS	exon	17057582	17057877	.	+	.	ID=g6090.t1.exon2;Parent=g6090.t1;
OY759169.1_Sturmia_bella_genome_assembly,_chromosome:_2	AUGUSTUS	intron	17057878	17057967	0.94	+	.	ID=g6090.t1.intron2;Parent=g6090.t1;
OY759169.1_Sturmia_bella_genome_assembly,_chromosome:_2	AUGUSTUS	CDS	17057968	17058267	0.94	+	0	ID=g6090.t1.CDS3;Parent=g6090.t1;
OY759169.1_Sturmia_bella_genome_assembly,_chromosome:_2	AUGUSTUS	exon	17057968	17058267	.	+	.	ID=g6090.t1.exon3;Parent=g6090.t1;
OY759169.1_Sturmia_bella_genome_assembly,_chromosome:_2	AUGUSTUS	intron	17058268	17059924	1	+	.	ID=g6090.t1.intron3;Parent=g6090.t1;
OY759169.1_Sturmia_bella_genome_assembly,_chromosome:_2	AUGUSTUS	CDS	17059925	17060312	1	+	0	ID=g6090.t1.CDS4;Parent=g6090.t1;
OY759169.1_Sturmia_bella_genome_assembly,_chromosome:_2	AUGUSTUS	exon	17059925	17060312	.	+	.	ID=g6090.t1.exon4;Parent=g6090.t1;
OY759169.1_Sturmia_bella_genome_assembly,_chromosome:_2	AUGUSTUS	intron	17060313	17060395	1	+	.	ID=g6090.t1.intron4;Parent=g6090.t1;
OY759169.1_Sturmia_bella_genome_assembly,_chromosome:_2	AUGUSTUS	CDS	17060396	17061172	1	+	2	ID=g6090.t1.CDS5;Parent=g6090.t1;
OY759169.1_Sturmia_bella_genome_assembly,_chromosome:_2	AUGUSTUS	exon	17060396	17061172	.	+	.	ID=g6090.t1.exon5;Parent=g6090.t1;
OY759169.1_Sturmia_bella_genome_assembly,_chromosome:_2	AUGUSTUS	intron	17061173	17061240	1	+	.	ID=g6090.t1.intron5;Parent=g6090.t1;
OY759169.1_Sturmia_bella_genome_assembly,_chromosome:_2	AUGUSTUS	CDS	17061241	17061429	0.97	+	2	ID=g6090.t1.CDS6;Parent=g6090.t1;
OY759169.1_Sturmia_bella_genome_assembly,_chromosome:_2	AUGUSTUS	exon	17061241	17061429	.	+	.	ID=g6090.t1.exon6;Parent=g6090.t1;
OY759169.1_Sturmia_bella_genome_assembly,_chromosome:_2	AUGUSTUS	intron	17061430	17064372	0.97	+	.	ID=g6090.t1.intron6;Parent=g6090.t1;
OY759169.1_Sturmia_bella_genome_assembly,_chromosome:_2	AUGUSTUS	CDS	17064373	17064543	1	+	2	ID=g6090.t1.CDS7;Parent=g6090.t1;
OY759169.1_Sturmia_bella_genome_assembly,_chromosome:_2	AUGUSTUS	exon	17064373	17064543	.	+	.	ID=g6090.t1.exon7;Parent=g6090.t1;
OY759169.1_Sturmia_bella_genome_assembly,_chromosome:_2	AUGUSTUS	intron	17064544	17064754	1	+	.	ID=g6090.t1.intron7;Parent=g6090.t1;
OY759169.1_Sturmia_bella_genome_assembly,_chromosome:_2	AUGUSTUS	CDS	17064755	17065063	1	+	2	ID=g6090.t1.CDS8;Parent=g6090.t1;
OY759169.1_Sturmia_bella_genome_assembly,_chromosome:_2	AUGUSTUS	exon	17064755	17065063	.	+	.	ID=g6090.t1.exon8;Parent=g6090.t1;
OY759169.1_Sturmia_bella_genome_assembly,_chromosome:_2	AUGUSTUS	intron	17065064	17067854	1	+	.	ID=g6090.t1.intron8;Parent=g6090.t1;
OY759169.1_Sturmia_bella_genome_assembly,_chromosome:_2	AUGUSTUS	CDS	17067855	17068659	1	+	2	ID=g6090.t1.CDS9;Parent=g6090.t1;
OY759169.1_Sturmia_bella_genome_assembly,_chromosome:_2	AUGUSTUS	exon	17067855	17068659	.	+	.	ID=g6090.t1.exon9;Parent=g6090.t1;
OY759169.1_Sturmia_bella_genome_assembly,_chromosome:_2	AUGUSTUS	intron	17068660	17068725	1	+	.	ID=g6090.t1.intron9;Parent=g6090.t1;
OY759169.1_Sturmia_bella_genome_assembly,_chromosome:_2	AUGUSTUS	CDS	17068726	17068877	1	+	1	ID=g6090.t1.CDS10;Parent=g6090.t1;
OY759169.1_Sturmia_bella_genome_assembly,_chromosome:_2	AUGUSTUS	exon	17068726	17068877	.	+	.	ID=g6090.t1.exon10;Parent=g6090.t1;
OY759169.1_Sturmia_bella_genome_assembly,_chromosome:_2	AUGUSTUS	intron	17068878	17068941	1	+	.	ID=g6090.t1.intron10;Parent=g6090.t1;
OY759169.1_Sturmia_bella_genome_assembly,_chromosome:_2	AUGUSTUS	CDS	17068942	17069174	1	+	2	ID=g6090.t1.CDS11;Parent=g6090.t1;
OY759169.1_Sturmia_bella_genome_assembly,_chromosome:_2	AUGUSTUS	exon	17068942	17069174	.	+	.	ID=g6090.t1.exon11;Parent=g6090.t1;
OY759169.1_Sturmia_bella_genome_assembly,_chromosome:_2	AUGUSTUS	stop_codon	17069172	17069174	.	+	0	ID=g6090.t1.stop1;Parent=g6090.t1;
OY759169.1_Sturmia_bella_genome_assembly,_chromosome:_2	AUGUSTUS	mRNA	17057427	17069174	1	+	.	ID=g6090.t2;Parent=g6090;
OY759169.1_Sturmia_bella_genome_assembly,_chromosome:_2	AUGUSTUS	start_codon	17057427	17057429	.	+	0	ID=g6090.t2.start1;Parent=g6090.t2;
OY759169.1_Sturmia_bella_genome_assembly,_chromosome:_2	AUGUSTUS	CDS	17057427	17057520	1	+	0	ID=g6090.t2.CDS1;Parent=g6090.t2;
OY759169.1_Sturmia_bella_genome_assembly,_chromosome:_2	AUGUSTUS	exon	17057427	17057520	.	+	.	ID=g6090.t2.exon1;Parent=g6090.t2;
OY759169.1_Sturmia_bella_genome_assembly,_chromosome:_2	AUGUSTUS	intron	17057521	17057581	1	+	.	ID=g6090.t2.intron1;Parent=g6090.t2;
OY759169.1_Sturmia_bella_genome_assembly,_chromosome:_2	AUGUSTUS	CDS	17057582	17057877	1	+	2	ID=g6090.t2.CDS2;Parent=g6090.t2;
OY759169.1_Sturmia_bella_genome_assembly,_chromosome:_2	AUGUSTUS	exon	17057582	17057877	.	+	.	ID=g6090.t2.exon2;Parent=g6090.t2;
OY759169.1_Sturmia_bella_genome_assembly,_chromosome:_2	AUGUSTUS	intron	17057878	17057955	1	+	.	ID=g6090.t2.intron2;Parent=g6090.t2;
OY759169.1_Sturmia_bella_genome_assembly,_chromosome:_2	AUGUSTUS	CDS	17057956	17058267	1	+	0	ID=g6090.t2.CDS3;Parent=g6090.t2;
OY759169.1_Sturmia_bella_genome_assembly,_chromosome:_2	AUGUSTUS	exon	17057956	17058267	.	+	.	ID=g6090.t2.exon3;Parent=g6090.t2;
OY759169.1_Sturmia_bella_genome_assembly,_chromosome:_2	AUGUSTUS	intron	17058268	17059924	1	+	.	ID=g6090.t2.intron3;Parent=g6090.t2;
OY759169.1_Sturmia_bella_genome_assembly,_chromosome:_2	AUGUSTUS	CDS	17059925	17060312	1	+	0	ID=g6090.t2.CDS4;Parent=g6090.t2;
OY759169.1_Sturmia_bella_genome_assembly,_chromosome:_2	AUGUSTUS	exon	17059925	17060312	.	+	.	ID=g6090.t2.exon4;Parent=g6090.t2;
OY759169.1_Sturmia_bella_genome_assembly,_chromosome:_2	AUGUSTUS	intron	17060313	17060395	1	+	.	ID=g6090.t2.intron4;Parent=g6090.t2;
OY759169.1_Sturmia_bella_genome_assembly,_chromosome:_2	AUGUSTUS	CDS	17060396	17061172	1	+	2	ID=g6090.t2.CDS5;Parent=g6090.t2;
OY759169.1_Sturmia_bella_genome_assembly,_chromosome:_2	AUGUSTUS	exon	17060396	17061172	.	+	.	ID=g6090.t2.exon5;Parent=g6090.t2;
OY759169.1_Sturmia_bella_genome_assembly,_chromosome:_2	AUGUSTUS	intron	17061173	17061240	1	+	.	ID=g6090.t2.intron5;Parent=g6090.t2;
OY759169.1_Sturmia_bella_genome_assembly,_chromosome:_2	AUGUSTUS	CDS	17061241	17061429	1	+	2	ID=g6090.t2.CDS6;Parent=g6090.t2;
OY759169.1_Sturmia_bella_genome_assembly,_chromosome:_2	AUGUSTUS	exon	17061241	17061429	.	+	.	ID=g6090.t2.exon6;Parent=g6090.t2;
OY759169.1_Sturmia_bella_genome_assembly,_chromosome:_2	AUGUSTUS	intron	17061430	17064372	1	+	.	ID=g6090.t2.intron6;Parent=g6090.t2;
OY759169.1_Sturmia_bella_genome_assembly,_chromosome:_2	AUGUSTUS	CDS	17064373	17064543	1	+	2	ID=g6090.t2.CDS7;Parent=g6090.t2;
OY759169.1_Sturmia_bella_genome_assembly,_chromosome:_2	AUGUSTUS	exon	17064373	17064543	.	+	.	ID=g6090.t2.exon7;Parent=g6090.t2;
OY759169.1_Sturmia_bella_genome_assembly,_chromosome:_2	AUGUSTUS	intron	17064544	17064754	1	+	.	ID=g6090.t2.intron7;Parent=g6090.t2;
OY759169.1_Sturmia_bella_genome_assembly,_chromosome:_2	AUGUSTUS	CDS	17064755	17065063	1	+	2	ID=g6090.t2.CDS8;Parent=g6090.t2;
OY759169.1_Sturmia_bella_genome_assembly,_chromosome:_2	AUGUSTUS	exon	17064755	17065063	.	+	.	ID=g6090.t2.exon8;Parent=g6090.t2;
OY759169.1_Sturmia_bella_genome_assembly,_chromosome:_2	AUGUSTUS	intron	17065064	17067854	1	+	.	ID=g6090.t2.intron8;Parent=g6090.t2;
OY759169.1_Sturmia_bella_genome_assembly,_chromosome:_2	AUGUSTUS	CDS	17067855	17068659	1	+	2	ID=g6090.t2.CDS9;Parent=g6090.t2;
OY759169.1_Sturmia_bella_genome_assembly,_chromosome:_2	AUGUSTUS	exon	17067855	17068659	.	+	.	ID=g6090.t2.exon9;Parent=g6090.t2;
OY759169.1_Sturmia_bella_genome_assembly,_chromosome:_2	AUGUSTUS	intron	17068660	17068725	1	+	.	ID=g6090.t2.intron9;Parent=g6090.t2;
OY759169.1_Sturmia_bella_genome_assembly,_chromosome:_2	AUGUSTUS	CDS	17068726	17068877	1	+	1	ID=g6090.t2.CDS10;Parent=g6090.t2;
OY759169.1_Sturmia_bella_genome_assembly,_chromosome:_2	AUGUSTUS	exon	17068726	17068877	.	+	.	ID=g6090.t2.exon10;Parent=g6090.t2;
OY759169.1_Sturmia_bella_genome_assembly,_chromosome:_2	AUGUSTUS	intron	17068878	17068941	1	+	.	ID=g6090.t2.intron10;Parent=g6090.t2;
OY759169.1_Sturmia_bella_genome_assembly,_chromosome:_2	AUGUSTUS	CDS	17068942	17069174	1	+	2	ID=g6090.t2.CDS11;Parent=g6090.t2;
OY759169.1_Sturmia_bella_genome_assembly,_chromosome:_2	AUGUSTUS	exon	17068942	17069174	.	+	.	ID=g6090.t2.exon11;Parent=g6090.t2;
OY759169.1_Sturmia_bella_genome_assembly,_chromosome:_2	AUGUSTUS	stop_codon	17069172	17069174	.	+	0	ID=g6090.t2.stop1;Parent=g6090.t2;
OY759169.1_Sturmia_bella_genome_assembly,_chromosome:_2	AUGUSTUS	gene	17090980	17097541	.	+	.	ID=g6091;
OY759169.1_Sturmia_bella_genome_assembly,_chromosome:_2	AUGUSTUS	mRNA	17090980	17097541	1	+	.	ID=g6091.t1;Parent=g6091;
OY759169.1_Sturmia_bella_genome_assembly,_chromosome:_2	AUGUSTUS	start_codon	17090980	17090982	.	+	0	ID=g6091.t1.start1;Parent=g6091.t1;
OY759169.1_Sturmia_bella_genome_assembly,_chromosome:_2	AUGUSTUS	CDS	17090980	17091222	1	+	0	ID=g6091.t1.CDS1;Parent=g6091.t1;
OY759169.1_Sturmia_bella_genome_assembly,_chromosome:_2	AUGUSTUS	exon	17090980	17091222	.	+	.	ID=g6091.t1.exon1;Parent=g6091.t1;
OY759169.1_Sturmia_bella_genome_assembly,_chromosome:_2	AUGUSTUS	intron	17091223	17091304	1	+	.	ID=g6091.t1.intron1;Parent=g6091.t1;
OY759169.1_Sturmia_bella_genome_assembly,_chromosome:_2	AUGUSTUS	CDS	17091305	17091408	1	+	0	ID=g6091.t1.CDS2;Parent=g6091.t1;
OY759169.1_Sturmia_bella_genome_assembly,_chromosome:_2	AUGUSTUS	exon	17091305	17091408	.	+	.	ID=g6091.t1.exon2;Parent=g6091.t1;
OY759169.1_Sturmia_bella_genome_assembly,_chromosome:_2	AUGUSTUS	intron	17091409	17093356	1	+	.	ID=g6091.t1.intron2;Parent=g6091.t1;
OY759169.1_Sturmia_bella_genome_assembly,_chromosome:_2	AUGUSTUS	CDS	17093357	17093483	1	+	1	ID=g6091.t1.CDS3;Parent=g6091.t1;
OY759169.1_Sturmia_bella_genome_assembly,_chromosome:_2	AUGUSTUS	exon	17093357	17093483	.	+	.	ID=g6091.t1.exon3;Parent=g6091.t1;
OY759169.1_Sturmia_bella_genome_assembly,_chromosome:_2	AUGUSTUS	intron	17093484	17093609	1	+	.	ID=g6091.t1.intron3;Parent=g6091.t1;
OY759169.1_Sturmia_bella_genome_assembly,_chromosome:_2	AUGUSTUS	CDS	17093610	17093823	1	+	0	ID=g6091.t1.CDS4;Parent=g6091.t1;
OY759169.1_Sturmia_bella_genome_assembly,_chromosome:_2	AUGUSTUS	exon	17093610	17093823	.	+	.	ID=g6091.t1.exon4;Parent=g6091.t1;
OY759169.1_Sturmia_bella_genome_assembly,_chromosome:_2	AUGUSTUS	intron	17093824	17093913	1	+	.	ID=g6091.t1.intron4;Parent=g6091.t1;
OY759169.1_Sturmia_bella_genome_assembly,_chromosome:_2	AUGUSTUS	CDS	17093914	17094050	1	+	2	ID=g6091.t1.CDS5;Parent=g6091.t1;
OY759169.1_Sturmia_bella_genome_assembly,_chromosome:_2	AUGUSTUS	exon	17093914	17094050	.	+	.	ID=g6091.t1.exon5;Parent=g6091.t1;
OY759169.1_Sturmia_bella_genome_assembly,_chromosome:_2	AUGUSTUS	intron	17094051	17096896	1	+	.	ID=g6091.t1.intron5;Parent=g6091.t1;
OY759169.1_Sturmia_bella_genome_assembly,_chromosome:_2	AUGUSTUS	CDS	17096897	17097541	1	+	0	ID=g6091.t1.CDS6;Parent=g6091.t1;
OY759169.1_Sturmia_bella_genome_assembly,_chromosome:_2	AUGUSTUS	exon	17096897	17097541	.	+	.	ID=g6091.t1.exon6;Parent=g6091.t1;
OY759169.1_Sturmia_bella_genome_assembly,_chromosome:_2	AUGUSTUS	stop_codon	17097539	17097541	.	+	0	ID=g6091.t1.stop1;Parent=g6091.t1;
OY759169.1_Sturmia_bella_genome_assembly,_chromosome:_2	AUGUSTUS	gene	17138309	17148816	.	+	.	ID=g6092;
OY759169.1_Sturmia_bella_genome_assembly,_chromosome:_2	AUGUSTUS	mRNA	17138309	17148816	0.85	+	.	ID=g6092.t1;Parent=g6092;
OY759169.1_Sturmia_bella_genome_assembly,_chromosome:_2	AUGUSTUS	start_codon	17138309	17138311	.	+	0	ID=g6092.t1.start1;Parent=g6092.t1;
OY759169.1_Sturmia_bella_genome_assembly,_chromosome:_2	AUGUSTUS	CDS	17138309	17138382	0.98	+	0	ID=g6092.t1.CDS1;Parent=g6092.t1;
OY759169.1_Sturmia_bella_genome_assembly,_chromosome:_2	AUGUSTUS	exon	17138309	17138382	.	+	.	ID=g6092.t1.exon1;Parent=g6092.t1;
OY759169.1_Sturmia_bella_genome_assembly,_chromosome:_2	AUGUSTUS	intron	17138383	17138622	0.85	+	.	ID=g6092.t1.intron1;Parent=g6092.t1;
OY759169.1_Sturmia_bella_genome_assembly,_chromosome:_2	AUGUSTUS	CDS	17138623	17139066	0.85	+	1	ID=g6092.t1.CDS2;Parent=g6092.t1;
OY759169.1_Sturmia_bella_genome_assembly,_chromosome:_2	AUGUSTUS	exon	17138623	17139066	.	+	.	ID=g6092.t1.exon2;Parent=g6092.t1;
OY759169.1_Sturmia_bella_genome_assembly,_chromosome:_2	AUGUSTUS	intron	17139067	17143352	1	+	.	ID=g6092.t1.intron2;Parent=g6092.t1;
OY759169.1_Sturmia_bella_genome_assembly,_chromosome:_2	AUGUSTUS	CDS	17143353	17144339	1	+	1	ID=g6092.t1.CDS3;Parent=g6092.t1;
OY759169.1_Sturmia_bella_genome_assembly,_chromosome:_2	AUGUSTUS	exon	17143353	17144339	.	+	.	ID=g6092.t1.exon3;Parent=g6092.t1;
OY759169.1_Sturmia_bella_genome_assembly,_chromosome:_2	AUGUSTUS	intron	17144340	17145996	1	+	.	ID=g6092.t1.intron3;Parent=g6092.t1;
OY759169.1_Sturmia_bella_genome_assembly,_chromosome:_2	AUGUSTUS	CDS	17145997	17146384	1	+	1	ID=g6092.t1.CDS4;Parent=g6092.t1;
OY759169.1_Sturmia_bella_genome_assembly,_chromosome:_2	AUGUSTUS	exon	17145997	17146384	.	+	.	ID=g6092.t1.exon4;Parent=g6092.t1;
OY759169.1_Sturmia_bella_genome_assembly,_chromosome:_2	AUGUSTUS	intron	17146385	17148077	1	+	.	ID=g6092.t1.intron4;Parent=g6092.t1;
OY759169.1_Sturmia_bella_genome_assembly,_chromosome:_2	AUGUSTUS	CDS	17148078	17148280	1	+	0	ID=g6092.t1.CDS5;Parent=g6092.t1;
OY759169.1_Sturmia_bella_genome_assembly,_chromosome:_2	AUGUSTUS	exon	17148078	17148280	.	+	.	ID=g6092.t1.exon5;Parent=g6092.t1;
OY759169.1_Sturmia_bella_genome_assembly,_chromosome:_2	AUGUSTUS	intron	17148281	17148347	1	+	.	ID=g6092.t1.intron5;Parent=g6092.t1;
OY759169.1_Sturmia_bella_genome_assembly,_chromosome:_2	AUGUSTUS	CDS	17148348	17148816	1	+	1	ID=g6092.t1.CDS6;Parent=g6092.t1;
OY759169.1_Sturmia_bella_genome_assembly,_chromosome:_2	AUGUSTUS	exon	17148348	17148816	.	+	.	ID=g6092.t1.exon6;Parent=g6092.t1;
OY759169.1_Sturmia_bella_genome_assembly,_chromosome:_2	AUGUSTUS	stop_codon	17148814	17148816	.	+	0	ID=g6092.t1.stop1;Parent=g6092.t1;
OY759169.1_Sturmia_bella_genome_assembly,_chromosome:_2	GeneMark.hmm3	mRNA	17138606	17148816	.	+	.	ID=g6092.t2;Parent=g6092;
OY759169.1_Sturmia_bella_genome_assembly,_chromosome:_2	GeneMark.hmm3	start_codon	17138606	17138608	.	+	0	ID=g6092.t2.start1;Parent=g6092.t2;
OY759169.1_Sturmia_bella_genome_assembly,_chromosome:_2	GeneMark.hmm3	CDS	17138606	17139066	.	+	0	ID=g6092.t2.CDS1;Parent=g6092.t2;
OY759169.1_Sturmia_bella_genome_assembly,_chromosome:_2	GeneMark.hmm3	exon	17138606	17139066	0	+	.	ID=g6092.t2.exon1;Parent=g6092.t2;
OY759169.1_Sturmia_bella_genome_assembly,_chromosome:_2	GeneMark.hmm3	intron	17139067	17143352	.	+	1	ID=g6092.t2.intron1;Parent=g6092.t2;
OY759169.1_Sturmia_bella_genome_assembly,_chromosome:_2	GeneMark.hmm3	CDS	17143353	17144339	.	+	1	ID=g6092.t2.CDS2;Parent=g6092.t2;
OY759169.1_Sturmia_bella_genome_assembly,_chromosome:_2	GeneMark.hmm3	exon	17143353	17144339	0	+	.	ID=g6092.t2.exon2;Parent=g6092.t2;
OY759169.1_Sturmia_bella_genome_assembly,_chromosome:_2	GeneMark.hmm3	intron	17144340	17145996	.	+	1	ID=g6092.t2.intron2;Parent=g6092.t2;
OY759169.1_Sturmia_bella_genome_assembly,_chromosome:_2	GeneMark.hmm3	CDS	17145997	17146384	.	+	1	ID=g6092.t2.CDS3;Parent=g6092.t2;
OY759169.1_Sturmia_bella_genome_assembly,_chromosome:_2	GeneMark.hmm3	exon	17145997	17146384	0	+	.	ID=g6092.t2.exon3;Parent=g6092.t2;
OY759169.1_Sturmia_bella_genome_assembly,_chromosome:_2	GeneMark.hmm3	intron	17146385	17148077	.	+	0	ID=g6092.t2.intron3;Parent=g6092.t2;
OY759169.1_Sturmia_bella_genome_assembly,_chromosome:_2	GeneMark.hmm3	CDS	17148078	17148280	.	+	0	ID=g6092.t2.CDS4;Parent=g6092.t2;
OY759169.1_Sturmia_bella_genome_assembly,_chromosome:_2	GeneMark.hmm3	exon	17148078	17148280	0	+	.	ID=g6092.t2.exon4;Parent=g6092.t2;
OY759169.1_Sturmia_bella_genome_assembly,_chromosome:_2	GeneMark.hmm3	intron	17148281	17148347	.	+	1	ID=g6092.t2.intron4;Parent=g6092.t2;
OY759169.1_Sturmia_bella_genome_assembly,_chromosome:_2	GeneMark.hmm3	CDS	17148348	17148816	.	+	1	ID=g6092.t2.CDS5;Parent=g6092.t2;
OY759169.1_Sturmia_bella_genome_assembly,_chromosome:_2	GeneMark.hmm3	exon	17148348	17148816	0	+	.	ID=g6092.t2.exon5;Parent=g6092.t2;
OY759169.1_Sturmia_bella_genome_assembly,_chromosome:_2	GeneMark.hmm3	stop_codon	17148814	17148816	.	+	0	ID=g6092.t2.stop1;Parent=g6092.t2;
OY759169.1_Sturmia_bella_genome_assembly,_chromosome:_2	AUGUSTUS	gene	17156110	17162348	.	-	.	ID=g6093;
OY759169.1_Sturmia_bella_genome_assembly,_chromosome:_2	AUGUSTUS	mRNA	17156110	17162348	1	-	.	ID=g6093.t1;Parent=g6093;
OY759169.1_Sturmia_bella_genome_assembly,_chromosome:_2	AUGUSTUS	stop_codon	17156110	17156112	.	-	0	ID=g6093.t1.stop1;Parent=g6093.t1;
OY759169.1_Sturmia_bella_genome_assembly,_chromosome:_2	AUGUSTUS	CDS	17156110	17157022	1	-	1	ID=g6093.t1.CDS1;Parent=g6093.t1;
OY759169.1_Sturmia_bella_genome_assembly,_chromosome:_2	AUGUSTUS	exon	17156110	17157022	.	-	.	ID=g6093.t1.exon1;Parent=g6093.t1;
OY759169.1_Sturmia_bella_genome_assembly,_chromosome:_2	AUGUSTUS	intron	17157023	17159560	1	-	.	ID=g6093.t1.intron1;Parent=g6093.t1;
OY759169.1_Sturmia_bella_genome_assembly,_chromosome:_2	AUGUSTUS	CDS	17159561	17159680	1	-	1	ID=g6093.t1.CDS2;Parent=g6093.t1;
OY759169.1_Sturmia_bella_genome_assembly,_chromosome:_2	AUGUSTUS	exon	17159561	17159680	.	-	.	ID=g6093.t1.exon2;Parent=g6093.t1;
OY759169.1_Sturmia_bella_genome_assembly,_chromosome:_2	AUGUSTUS	intron	17159681	17161772	1	-	.	ID=g6093.t1.intron2;Parent=g6093.t1;
OY759169.1_Sturmia_bella_genome_assembly,_chromosome:_2	AUGUSTUS	CDS	17161773	17161863	1	-	2	ID=g6093.t1.CDS3;Parent=g6093.t1;
OY759169.1_Sturmia_bella_genome_assembly,_chromosome:_2	AUGUSTUS	exon	17161773	17161863	.	-	.	ID=g6093.t1.exon3;Parent=g6093.t1;
OY759169.1_Sturmia_bella_genome_assembly,_chromosome:_2	AUGUSTUS	intron	17161864	17161926	1	-	.	ID=g6093.t1.intron3;Parent=g6093.t1;
OY759169.1_Sturmia_bella_genome_assembly,_chromosome:_2	AUGUSTUS	CDS	17161927	17162122	1	-	0	ID=g6093.t1.CDS4;Parent=g6093.t1;
OY759169.1_Sturmia_bella_genome_assembly,_chromosome:_2	AUGUSTUS	exon	17161927	17162122	.	-	.	ID=g6093.t1.exon4;Parent=g6093.t1;
OY759169.1_Sturmia_bella_genome_assembly,_chromosome:_2	AUGUSTUS	intron	17162123	17162255	1	-	.	ID=g6093.t1.intron4;Parent=g6093.t1;
OY759169.1_Sturmia_bella_genome_assembly,_chromosome:_2	AUGUSTUS	CDS	17162256	17162348	1	-	0	ID=g6093.t1.CDS5;Parent=g6093.t1;
OY759169.1_Sturmia_bella_genome_assembly,_chromosome:_2	AUGUSTUS	exon	17162256	17162348	.	-	.	ID=g6093.t1.exon5;Parent=g6093.t1;
OY759169.1_Sturmia_bella_genome_assembly,_chromosome:_2	AUGUSTUS	start_codon	17162346	17162348	.	-	0	ID=g6093.t1.start1;Parent=g6093.t1;
OY759169.1_Sturmia_bella_genome_assembly,_chromosome:_2	AUGUSTUS	mRNA	17156110	17162348	1	-	.	ID=g6093.t2;Parent=g6093;
OY759169.1_Sturmia_bella_genome_assembly,_chromosome:_2	AUGUSTUS	stop_codon	17156110	17156112	.	-	0	ID=g6093.t2.stop1;Parent=g6093.t2;
OY759169.1_Sturmia_bella_genome_assembly,_chromosome:_2	AUGUSTUS	CDS	17156110	17157022	1	-	1	ID=g6093.t2.CDS1;Parent=g6093.t2;
OY759169.1_Sturmia_bella_genome_assembly,_chromosome:_2	AUGUSTUS	exon	17156110	17157022	.	-	.	ID=g6093.t2.exon1;Parent=g6093.t2;
OY759169.1_Sturmia_bella_genome_assembly,_chromosome:_2	AUGUSTUS	intron	17157023	17158709	1	-	.	ID=g6093.t2.intron1;Parent=g6093.t2;
OY759169.1_Sturmia_bella_genome_assembly,_chromosome:_2	AUGUSTUS	CDS	17158710	17158757	1	-	1	ID=g6093.t2.CDS2;Parent=g6093.t2;
OY759169.1_Sturmia_bella_genome_assembly,_chromosome:_2	AUGUSTUS	exon	17158710	17158757	.	-	.	ID=g6093.t2.exon2;Parent=g6093.t2;
OY759169.1_Sturmia_bella_genome_assembly,_chromosome:_2	AUGUSTUS	intron	17158758	17159560	1	-	.	ID=g6093.t2.intron2;Parent=g6093.t2;
OY759169.1_Sturmia_bella_genome_assembly,_chromosome:_2	AUGUSTUS	CDS	17159561	17159680	1	-	1	ID=g6093.t2.CDS3;Parent=g6093.t2;
OY759169.1_Sturmia_bella_genome_assembly,_chromosome:_2	AUGUSTUS	exon	17159561	17159680	.	-	.	ID=g6093.t2.exon3;Parent=g6093.t2;
OY759169.1_Sturmia_bella_genome_assembly,_chromosome:_2	AUGUSTUS	intron	17159681	17161772	1	-	.	ID=g6093.t2.intron3;Parent=g6093.t2;
OY759169.1_Sturmia_bella_genome_assembly,_chromosome:_2	AUGUSTUS	CDS	17161773	17161863	1	-	2	ID=g6093.t2.CDS4;Parent=g6093.t2;
OY759169.1_Sturmia_bella_genome_assembly,_chromosome:_2	AUGUSTUS	exon	17161773	17161863	.	-	.	ID=g6093.t2.exon4;Parent=g6093.t2;
OY759169.1_Sturmia_bella_genome_assembly,_chromosome:_2	AUGUSTUS	intron	17161864	17161926	1	-	.	ID=g6093.t2.intron4;Parent=g6093.t2;
OY759169.1_Sturmia_bella_genome_assembly,_chromosome:_2	AUGUSTUS	CDS	17161927	17162122	1	-	0	ID=g6093.t2.CDS5;Parent=g6093.t2;
OY759169.1_Sturmia_bella_genome_assembly,_chromosome:_2	AUGUSTUS	exon	17161927	17162122	.	-	.	ID=g6093.t2.exon5;Parent=g6093.t2;
OY759169.1_Sturmia_bella_genome_assembly,_chromosome:_2	AUGUSTUS	intron	17162123	17162255	1	-	.	ID=g6093.t2.intron5;Parent=g6093.t2;
OY759169.1_Sturmia_bella_genome_assembly,_chromosome:_2	AUGUSTUS	CDS	17162256	17162348	1	-	0	ID=g6093.t2.CDS6;Parent=g6093.t2;
OY759169.1_Sturmia_bella_genome_assembly,_chromosome:_2	AUGUSTUS	exon	17162256	17162348	.	-	.	ID=g6093.t2.exon6;Parent=g6093.t2;
OY759169.1_Sturmia_bella_genome_assembly,_chromosome:_2	AUGUSTUS	start_codon	17162346	17162348	.	-	0	ID=g6093.t2.start1;Parent=g6093.t2;
OY759169.1_Sturmia_bella_genome_assembly,_chromosome:_2	AUGUSTUS	gene	17163675	17166167	.	-	.	ID=g6094;
OY759169.1_Sturmia_bella_genome_assembly,_chromosome:_2	AUGUSTUS	mRNA	17163675	17166167	1	-	.	ID=g6094.t1;Parent=g6094;
OY759169.1_Sturmia_bella_genome_assembly,_chromosome:_2	AUGUSTUS	stop_codon	17163675	17163677	.	-	0	ID=g6094.t1.stop1;Parent=g6094.t1;
OY759169.1_Sturmia_bella_genome_assembly,_chromosome:_2	AUGUSTUS	CDS	17163675	17163739	1	-	2	ID=g6094.t1.CDS1;Parent=g6094.t1;
OY759169.1_Sturmia_bella_genome_assembly,_chromosome:_2	AUGUSTUS	exon	17163675	17163739	.	-	.	ID=g6094.t1.exon1;Parent=g6094.t1;
OY759169.1_Sturmia_bella_genome_assembly,_chromosome:_2	AUGUSTUS	intron	17163740	17163804	1	-	.	ID=g6094.t1.intron1;Parent=g6094.t1;
OY759169.1_Sturmia_bella_genome_assembly,_chromosome:_2	AUGUSTUS	CDS	17163805	17164103	1	-	1	ID=g6094.t1.CDS2;Parent=g6094.t1;
OY759169.1_Sturmia_bella_genome_assembly,_chromosome:_2	AUGUSTUS	exon	17163805	17164103	.	-	.	ID=g6094.t1.exon2;Parent=g6094.t1;
OY759169.1_Sturmia_bella_genome_assembly,_chromosome:_2	AUGUSTUS	intron	17164104	17164186	1	-	.	ID=g6094.t1.intron2;Parent=g6094.t1;
OY759169.1_Sturmia_bella_genome_assembly,_chromosome:_2	AUGUSTUS	CDS	17164187	17165118	1	-	0	ID=g6094.t1.CDS3;Parent=g6094.t1;
OY759169.1_Sturmia_bella_genome_assembly,_chromosome:_2	AUGUSTUS	exon	17164187	17165118	.	-	.	ID=g6094.t1.exon3;Parent=g6094.t1;
OY759169.1_Sturmia_bella_genome_assembly,_chromosome:_2	AUGUSTUS	intron	17165119	17165566	1	-	.	ID=g6094.t1.intron3;Parent=g6094.t1;
OY759169.1_Sturmia_bella_genome_assembly,_chromosome:_2	AUGUSTUS	CDS	17165567	17165679	1	-	2	ID=g6094.t1.CDS4;Parent=g6094.t1;
OY759169.1_Sturmia_bella_genome_assembly,_chromosome:_2	AUGUSTUS	exon	17165567	17165679	.	-	.	ID=g6094.t1.exon4;Parent=g6094.t1;
OY759169.1_Sturmia_bella_genome_assembly,_chromosome:_2	AUGUSTUS	intron	17165680	17166124	1	-	.	ID=g6094.t1.intron4;Parent=g6094.t1;
OY759169.1_Sturmia_bella_genome_assembly,_chromosome:_2	AUGUSTUS	CDS	17166125	17166167	1	-	0	ID=g6094.t1.CDS5;Parent=g6094.t1;
OY759169.1_Sturmia_bella_genome_assembly,_chromosome:_2	AUGUSTUS	exon	17166125	17166167	.	-	.	ID=g6094.t1.exon5;Parent=g6094.t1;
OY759169.1_Sturmia_bella_genome_assembly,_chromosome:_2	AUGUSTUS	start_codon	17166165	17166167	.	-	0	ID=g6094.t1.start1;Parent=g6094.t1;
OY759169.1_Sturmia_bella_genome_assembly,_chromosome:_2	AUGUSTUS	gene	17232604	17244075	.	+	.	ID=g6095;
OY759169.1_Sturmia_bella_genome_assembly,_chromosome:_2	AUGUSTUS	mRNA	17232604	17244075	1	+	.	ID=g6095.t1;Parent=g6095;
OY759169.1_Sturmia_bella_genome_assembly,_chromosome:_2	AUGUSTUS	start_codon	17232604	17232606	.	+	0	ID=g6095.t1.start1;Parent=g6095.t1;
OY759169.1_Sturmia_bella_genome_assembly,_chromosome:_2	AUGUSTUS	CDS	17232604	17232835	1	+	0	ID=g6095.t1.CDS1;Parent=g6095.t1;
OY759169.1_Sturmia_bella_genome_assembly,_chromosome:_2	AUGUSTUS	exon	17232604	17232835	.	+	.	ID=g6095.t1.exon1;Parent=g6095.t1;
OY759169.1_Sturmia_bella_genome_assembly,_chromosome:_2	AUGUSTUS	intron	17232836	17240855	1	+	.	ID=g6095.t1.intron1;Parent=g6095.t1;
OY759169.1_Sturmia_bella_genome_assembly,_chromosome:_2	AUGUSTUS	CDS	17240856	17241081	1	+	2	ID=g6095.t1.CDS2;Parent=g6095.t1;
OY759169.1_Sturmia_bella_genome_assembly,_chromosome:_2	AUGUSTUS	exon	17240856	17241081	.	+	.	ID=g6095.t1.exon2;Parent=g6095.t1;
OY759169.1_Sturmia_bella_genome_assembly,_chromosome:_2	AUGUSTUS	intron	17241082	17241171	1	+	.	ID=g6095.t1.intron2;Parent=g6095.t1;
OY759169.1_Sturmia_bella_genome_assembly,_chromosome:_2	AUGUSTUS	CDS	17241172	17241425	1	+	1	ID=g6095.t1.CDS3;Parent=g6095.t1;
OY759169.1_Sturmia_bella_genome_assembly,_chromosome:_2	AUGUSTUS	exon	17241172	17241425	.	+	.	ID=g6095.t1.exon3;Parent=g6095.t1;
OY759169.1_Sturmia_bella_genome_assembly,_chromosome:_2	AUGUSTUS	intron	17241426	17241490	1	+	.	ID=g6095.t1.intron3;Parent=g6095.t1;
OY759169.1_Sturmia_bella_genome_assembly,_chromosome:_2	AUGUSTUS	CDS	17241491	17241798	1	+	2	ID=g6095.t1.CDS4;Parent=g6095.t1;
OY759169.1_Sturmia_bella_genome_assembly,_chromosome:_2	AUGUSTUS	exon	17241491	17241798	.	+	.	ID=g6095.t1.exon4;Parent=g6095.t1;
OY759169.1_Sturmia_bella_genome_assembly,_chromosome:_2	AUGUSTUS	intron	17241799	17243460	1	+	.	ID=g6095.t1.intron4;Parent=g6095.t1;
OY759169.1_Sturmia_bella_genome_assembly,_chromosome:_2	AUGUSTUS	CDS	17243461	17244075	1	+	0	ID=g6095.t1.CDS5;Parent=g6095.t1;
OY759169.1_Sturmia_bella_genome_assembly,_chromosome:_2	AUGUSTUS	exon	17243461	17244075	.	+	.	ID=g6095.t1.exon5;Parent=g6095.t1;
OY759169.1_Sturmia_bella_genome_assembly,_chromosome:_2	AUGUSTUS	stop_codon	17244073	17244075	.	+	0	ID=g6095.t1.stop1;Parent=g6095.t1;
OY759169.1_Sturmia_bella_genome_assembly,_chromosome:_2	AUGUSTUS	gene	17266341	17280971	.	-	.	ID=g6096;
OY759169.1_Sturmia_bella_genome_assembly,_chromosome:_2	AUGUSTUS	mRNA	17266341	17280418	0.95	-	.	ID=g6096.t1;Parent=g6096;
OY759169.1_Sturmia_bella_genome_assembly,_chromosome:_2	AUGUSTUS	stop_codon	17266341	17266343	.	-	0	ID=g6096.t1.stop1;Parent=g6096.t1;
OY759169.1_Sturmia_bella_genome_assembly,_chromosome:_2	AUGUSTUS	CDS	17266341	17266526	1	-	0	ID=g6096.t1.CDS1;Parent=g6096.t1;
OY759169.1_Sturmia_bella_genome_assembly,_chromosome:_2	AUGUSTUS	exon	17266341	17266526	.	-	.	ID=g6096.t1.exon1;Parent=g6096.t1;
OY759169.1_Sturmia_bella_genome_assembly,_chromosome:_2	AUGUSTUS	intron	17266527	17266611	1	-	.	ID=g6096.t1.intron1;Parent=g6096.t1;
OY759169.1_Sturmia_bella_genome_assembly,_chromosome:_2	AUGUSTUS	CDS	17266612	17266792	1	-	1	ID=g6096.t1.CDS2;Parent=g6096.t1;
OY759169.1_Sturmia_bella_genome_assembly,_chromosome:_2	AUGUSTUS	exon	17266612	17266792	.	-	.	ID=g6096.t1.exon2;Parent=g6096.t1;
OY759169.1_Sturmia_bella_genome_assembly,_chromosome:_2	AUGUSTUS	intron	17266793	17266876	1	-	.	ID=g6096.t1.intron2;Parent=g6096.t1;
OY759169.1_Sturmia_bella_genome_assembly,_chromosome:_2	AUGUSTUS	CDS	17266877	17266932	1	-	0	ID=g6096.t1.CDS3;Parent=g6096.t1;
OY759169.1_Sturmia_bella_genome_assembly,_chromosome:_2	AUGUSTUS	exon	17266877	17266932	.	-	.	ID=g6096.t1.exon3;Parent=g6096.t1;
OY759169.1_Sturmia_bella_genome_assembly,_chromosome:_2	AUGUSTUS	intron	17266933	17270308	1	-	.	ID=g6096.t1.intron3;Parent=g6096.t1;
OY759169.1_Sturmia_bella_genome_assembly,_chromosome:_2	AUGUSTUS	CDS	17270309	17270512	1	-	0	ID=g6096.t1.CDS4;Parent=g6096.t1;
OY759169.1_Sturmia_bella_genome_assembly,_chromosome:_2	AUGUSTUS	exon	17270309	17270512	.	-	.	ID=g6096.t1.exon4;Parent=g6096.t1;
OY759169.1_Sturmia_bella_genome_assembly,_chromosome:_2	AUGUSTUS	intron	17270513	17278629	1	-	.	ID=g6096.t1.intron4;Parent=g6096.t1;
OY759169.1_Sturmia_bella_genome_assembly,_chromosome:_2	AUGUSTUS	CDS	17278630	17278712	1	-	2	ID=g6096.t1.CDS5;Parent=g6096.t1;
OY759169.1_Sturmia_bella_genome_assembly,_chromosome:_2	AUGUSTUS	exon	17278630	17278712	.	-	.	ID=g6096.t1.exon5;Parent=g6096.t1;
OY759169.1_Sturmia_bella_genome_assembly,_chromosome:_2	AUGUSTUS	intron	17278713	17278896	1	-	.	ID=g6096.t1.intron5;Parent=g6096.t1;
OY759169.1_Sturmia_bella_genome_assembly,_chromosome:_2	AUGUSTUS	CDS	17278897	17278969	1	-	0	ID=g6096.t1.CDS6;Parent=g6096.t1;
OY759169.1_Sturmia_bella_genome_assembly,_chromosome:_2	AUGUSTUS	exon	17278897	17278969	.	-	.	ID=g6096.t1.exon6;Parent=g6096.t1;
OY759169.1_Sturmia_bella_genome_assembly,_chromosome:_2	AUGUSTUS	intron	17278970	17280277	1	-	.	ID=g6096.t1.intron6;Parent=g6096.t1;
OY759169.1_Sturmia_bella_genome_assembly,_chromosome:_2	AUGUSTUS	CDS	17280278	17280418	0.95	-	0	ID=g6096.t1.CDS7;Parent=g6096.t1;
OY759169.1_Sturmia_bella_genome_assembly,_chromosome:_2	AUGUSTUS	exon	17280278	17280418	.	-	.	ID=g6096.t1.exon7;Parent=g6096.t1;
OY759169.1_Sturmia_bella_genome_assembly,_chromosome:_2	AUGUSTUS	start_codon	17280416	17280418	.	-	0	ID=g6096.t1.start1;Parent=g6096.t1;
OY759169.1_Sturmia_bella_genome_assembly,_chromosome:_2	AUGUSTUS	mRNA	17266341	17280971	0.91	-	.	ID=g6096.t2;Parent=g6096;
OY759169.1_Sturmia_bella_genome_assembly,_chromosome:_2	AUGUSTUS	stop_codon	17266341	17266343	.	-	0	ID=g6096.t2.stop1;Parent=g6096.t2;
OY759169.1_Sturmia_bella_genome_assembly,_chromosome:_2	AUGUSTUS	CDS	17266341	17266526	1	-	0	ID=g6096.t2.CDS1;Parent=g6096.t2;
OY759169.1_Sturmia_bella_genome_assembly,_chromosome:_2	AUGUSTUS	exon	17266341	17266526	.	-	.	ID=g6096.t2.exon1;Parent=g6096.t2;
OY759169.1_Sturmia_bella_genome_assembly,_chromosome:_2	AUGUSTUS	intron	17266527	17266611	1	-	.	ID=g6096.t2.intron1;Parent=g6096.t2;
OY759169.1_Sturmia_bella_genome_assembly,_chromosome:_2	AUGUSTUS	CDS	17266612	17266792	1	-	1	ID=g6096.t2.CDS2;Parent=g6096.t2;
OY759169.1_Sturmia_bella_genome_assembly,_chromosome:_2	AUGUSTUS	exon	17266612	17266792	.	-	.	ID=g6096.t2.exon2;Parent=g6096.t2;
OY759169.1_Sturmia_bella_genome_assembly,_chromosome:_2	AUGUSTUS	intron	17266793	17266876	1	-	.	ID=g6096.t2.intron2;Parent=g6096.t2;
OY759169.1_Sturmia_bella_genome_assembly,_chromosome:_2	AUGUSTUS	CDS	17266877	17266932	1	-	0	ID=g6096.t2.CDS3;Parent=g6096.t2;
OY759169.1_Sturmia_bella_genome_assembly,_chromosome:_2	AUGUSTUS	exon	17266877	17266932	.	-	.	ID=g6096.t2.exon3;Parent=g6096.t2;
OY759169.1_Sturmia_bella_genome_assembly,_chromosome:_2	AUGUSTUS	intron	17266933	17270308	1	-	.	ID=g6096.t2.intron3;Parent=g6096.t2;
OY759169.1_Sturmia_bella_genome_assembly,_chromosome:_2	AUGUSTUS	CDS	17270309	17270512	1	-	0	ID=g6096.t2.CDS4;Parent=g6096.t2;
OY759169.1_Sturmia_bella_genome_assembly,_chromosome:_2	AUGUSTUS	exon	17270309	17270512	.	-	.	ID=g6096.t2.exon4;Parent=g6096.t2;
OY759169.1_Sturmia_bella_genome_assembly,_chromosome:_2	AUGUSTUS	intron	17270513	17278629	1	-	.	ID=g6096.t2.intron4;Parent=g6096.t2;
OY759169.1_Sturmia_bella_genome_assembly,_chromosome:_2	AUGUSTUS	CDS	17278630	17278712	1	-	2	ID=g6096.t2.CDS5;Parent=g6096.t2;
OY759169.1_Sturmia_bella_genome_assembly,_chromosome:_2	AUGUSTUS	exon	17278630	17278712	.	-	.	ID=g6096.t2.exon5;Parent=g6096.t2;
OY759169.1_Sturmia_bella_genome_assembly,_chromosome:_2	AUGUSTUS	intron	17278713	17278896	1	-	.	ID=g6096.t2.intron5;Parent=g6096.t2;
OY759169.1_Sturmia_bella_genome_assembly,_chromosome:_2	AUGUSTUS	CDS	17278897	17278969	1	-	0	ID=g6096.t2.CDS6;Parent=g6096.t2;
OY759169.1_Sturmia_bella_genome_assembly,_chromosome:_2	AUGUSTUS	exon	17278897	17278969	.	-	.	ID=g6096.t2.exon6;Parent=g6096.t2;
OY759169.1_Sturmia_bella_genome_assembly,_chromosome:_2	AUGUSTUS	intron	17278970	17280277	1	-	.	ID=g6096.t2.intron6;Parent=g6096.t2;
OY759169.1_Sturmia_bella_genome_assembly,_chromosome:_2	AUGUSTUS	CDS	17280278	17280387	0.97	-	2	ID=g6096.t2.CDS7;Parent=g6096.t2;
OY759169.1_Sturmia_bella_genome_assembly,_chromosome:_2	AUGUSTUS	exon	17280278	17280387	.	-	.	ID=g6096.t2.exon7;Parent=g6096.t2;
OY759169.1_Sturmia_bella_genome_assembly,_chromosome:_2	AUGUSTUS	intron	17280388	17280732	0.92	-	.	ID=g6096.t2.intron7;Parent=g6096.t2;
OY759169.1_Sturmia_bella_genome_assembly,_chromosome:_2	AUGUSTUS	CDS	17280733	17280777	0.92	-	2	ID=g6096.t2.CDS8;Parent=g6096.t2;
OY759169.1_Sturmia_bella_genome_assembly,_chromosome:_2	AUGUSTUS	exon	17280733	17280777	.	-	.	ID=g6096.t2.exon8;Parent=g6096.t2;
OY759169.1_Sturmia_bella_genome_assembly,_chromosome:_2	AUGUSTUS	intron	17280778	17280892	0.91	-	.	ID=g6096.t2.intron8;Parent=g6096.t2;
OY759169.1_Sturmia_bella_genome_assembly,_chromosome:_2	AUGUSTUS	CDS	17280893	17280971	0.96	-	0	ID=g6096.t2.CDS9;Parent=g6096.t2;
OY759169.1_Sturmia_bella_genome_assembly,_chromosome:_2	AUGUSTUS	exon	17280893	17280971	.	-	.	ID=g6096.t2.exon9;Parent=g6096.t2;
OY759169.1_Sturmia_bella_genome_assembly,_chromosome:_2	AUGUSTUS	start_codon	17280969	17280971	.	-	0	ID=g6096.t2.start1;Parent=g6096.t2;
OY759169.1_Sturmia_bella_genome_assembly,_chromosome:_2	AUGUSTUS	gene	17284283	17285163	.	-	.	ID=g6097;
OY759169.1_Sturmia_bella_genome_assembly,_chromosome:_2	AUGUSTUS	mRNA	17284283	17285163	1	-	.	ID=g6097.t1;Parent=g6097;
OY759169.1_Sturmia_bella_genome_assembly,_chromosome:_2	AUGUSTUS	stop_codon	17284283	17284285	.	-	0	ID=g6097.t1.stop1;Parent=g6097.t1;
OY759169.1_Sturmia_bella_genome_assembly,_chromosome:_2	AUGUSTUS	CDS	17284283	17285008	1	-	0	ID=g6097.t1.CDS1;Parent=g6097.t1;
OY759169.1_Sturmia_bella_genome_assembly,_chromosome:_2	AUGUSTUS	exon	17284283	17285008	.	-	.	ID=g6097.t1.exon1;Parent=g6097.t1;
OY759169.1_Sturmia_bella_genome_assembly,_chromosome:_2	AUGUSTUS	intron	17285009	17285079	1	-	.	ID=g6097.t1.intron1;Parent=g6097.t1;
OY759169.1_Sturmia_bella_genome_assembly,_chromosome:_2	AUGUSTUS	CDS	17285080	17285163	1	-	0	ID=g6097.t1.CDS2;Parent=g6097.t1;
OY759169.1_Sturmia_bella_genome_assembly,_chromosome:_2	AUGUSTUS	exon	17285080	17285163	.	-	.	ID=g6097.t1.exon2;Parent=g6097.t1;
OY759169.1_Sturmia_bella_genome_assembly,_chromosome:_2	AUGUSTUS	start_codon	17285161	17285163	.	-	0	ID=g6097.t1.start1;Parent=g6097.t1;
OY759169.1_Sturmia_bella_genome_assembly,_chromosome:_2	AUGUSTUS	gene	17299252	17300452	.	-	.	ID=g6098;
OY759169.1_Sturmia_bella_genome_assembly,_chromosome:_2	AUGUSTUS	mRNA	17299252	17300452	0.54	-	.	ID=g6098.t1;Parent=g6098;
OY759169.1_Sturmia_bella_genome_assembly,_chromosome:_2	AUGUSTUS	stop_codon	17299252	17299254	.	-	0	ID=g6098.t1.stop1;Parent=g6098.t1;
OY759169.1_Sturmia_bella_genome_assembly,_chromosome:_2	AUGUSTUS	CDS	17299252	17299651	0.54	-	1	ID=g6098.t1.CDS1;Parent=g6098.t1;
OY759169.1_Sturmia_bella_genome_assembly,_chromosome:_2	AUGUSTUS	exon	17299252	17299651	.	-	.	ID=g6098.t1.exon1;Parent=g6098.t1;
OY759169.1_Sturmia_bella_genome_assembly,_chromosome:_2	AUGUSTUS	intron	17299652	17300366	0.91	-	.	ID=g6098.t1.intron1;Parent=g6098.t1;
OY759169.1_Sturmia_bella_genome_assembly,_chromosome:_2	AUGUSTUS	CDS	17300367	17300452	1	-	0	ID=g6098.t1.CDS2;Parent=g6098.t1;
OY759169.1_Sturmia_bella_genome_assembly,_chromosome:_2	AUGUSTUS	exon	17300367	17300452	.	-	.	ID=g6098.t1.exon2;Parent=g6098.t1;
OY759169.1_Sturmia_bella_genome_assembly,_chromosome:_2	AUGUSTUS	start_codon	17300450	17300452	.	-	0	ID=g6098.t1.start1;Parent=g6098.t1;
OY759169.1_Sturmia_bella_genome_assembly,_chromosome:_2	AUGUSTUS	gene	17316326	17318194	.	-	.	ID=g6099;
OY759169.1_Sturmia_bella_genome_assembly,_chromosome:_2	AUGUSTUS	mRNA	17316326	17318194	1	-	.	ID=g6099.t1;Parent=g6099;
OY759169.1_Sturmia_bella_genome_assembly,_chromosome:_2	AUGUSTUS	stop_codon	17316326	17316328	.	-	0	ID=g6099.t1.stop1;Parent=g6099.t1;
OY759169.1_Sturmia_bella_genome_assembly,_chromosome:_2	AUGUSTUS	CDS	17316326	17318194	1	-	0	ID=g6099.t1.CDS1;Parent=g6099.t1;
OY759169.1_Sturmia_bella_genome_assembly,_chromosome:_2	AUGUSTUS	exon	17316326	17318194	.	-	.	ID=g6099.t1.exon1;Parent=g6099.t1;
OY759169.1_Sturmia_bella_genome_assembly,_chromosome:_2	AUGUSTUS	start_codon	17318192	17318194	.	-	0	ID=g6099.t1.start1;Parent=g6099.t1;
OY759169.1_Sturmia_bella_genome_assembly,_chromosome:_2	AUGUSTUS	gene	17334793	17343930	.	-	.	ID=g6100;
OY759169.1_Sturmia_bella_genome_assembly,_chromosome:_2	AUGUSTUS	mRNA	17334793	17343930	0.98	-	.	ID=g6100.t1;Parent=g6100;
OY759169.1_Sturmia_bella_genome_assembly,_chromosome:_2	AUGUSTUS	stop_codon	17334793	17334795	.	-	0	ID=g6100.t1.stop1;Parent=g6100.t1;
OY759169.1_Sturmia_bella_genome_assembly,_chromosome:_2	AUGUSTUS	CDS	17334793	17334896	0.98	-	2	ID=g6100.t1.CDS1;Parent=g6100.t1;
OY759169.1_Sturmia_bella_genome_assembly,_chromosome:_2	AUGUSTUS	exon	17334793	17334896	.	-	.	ID=g6100.t1.exon1;Parent=g6100.t1;
OY759169.1_Sturmia_bella_genome_assembly,_chromosome:_2	AUGUSTUS	intron	17334897	17335201	0.98	-	.	ID=g6100.t1.intron1;Parent=g6100.t1;
OY759169.1_Sturmia_bella_genome_assembly,_chromosome:_2	AUGUSTUS	CDS	17335202	17335301	0.99	-	0	ID=g6100.t1.CDS2;Parent=g6100.t1;
OY759169.1_Sturmia_bella_genome_assembly,_chromosome:_2	AUGUSTUS	exon	17335202	17335301	.	-	.	ID=g6100.t1.exon2;Parent=g6100.t1;
OY759169.1_Sturmia_bella_genome_assembly,_chromosome:_2	AUGUSTUS	intron	17335302	17343879	1	-	.	ID=g6100.t1.intron2;Parent=g6100.t1;
OY759169.1_Sturmia_bella_genome_assembly,_chromosome:_2	AUGUSTUS	CDS	17343880	17343930	1	-	0	ID=g6100.t1.CDS3;Parent=g6100.t1;
OY759169.1_Sturmia_bella_genome_assembly,_chromosome:_2	AUGUSTUS	exon	17343880	17343930	.	-	.	ID=g6100.t1.exon3;Parent=g6100.t1;
OY759169.1_Sturmia_bella_genome_assembly,_chromosome:_2	AUGUSTUS	start_codon	17343928	17343930	.	-	0	ID=g6100.t1.start1;Parent=g6100.t1;
OY759169.1_Sturmia_bella_genome_assembly,_chromosome:_2	AUGUSTUS	gene	17359298	17380214	.	-	.	ID=g6101;
OY759169.1_Sturmia_bella_genome_assembly,_chromosome:_2	AUGUSTUS	mRNA	17359298	17380214	1	-	.	ID=g6101.t1;Parent=g6101;
OY759169.1_Sturmia_bella_genome_assembly,_chromosome:_2	AUGUSTUS	stop_codon	17359298	17359300	.	-	0	ID=g6101.t1.stop1;Parent=g6101.t1;
OY759169.1_Sturmia_bella_genome_assembly,_chromosome:_2	AUGUSTUS	CDS	17359298	17359567	1	-	0	ID=g6101.t1.CDS1;Parent=g6101.t1;
OY759169.1_Sturmia_bella_genome_assembly,_chromosome:_2	AUGUSTUS	exon	17359298	17359567	.	-	.	ID=g6101.t1.exon1;Parent=g6101.t1;
OY759169.1_Sturmia_bella_genome_assembly,_chromosome:_2	AUGUSTUS	intron	17359568	17359643	1	-	.	ID=g6101.t1.intron1;Parent=g6101.t1;
OY759169.1_Sturmia_bella_genome_assembly,_chromosome:_2	AUGUSTUS	CDS	17359644	17359824	1	-	1	ID=g6101.t1.CDS2;Parent=g6101.t1;
OY759169.1_Sturmia_bella_genome_assembly,_chromosome:_2	AUGUSTUS	exon	17359644	17359824	.	-	.	ID=g6101.t1.exon2;Parent=g6101.t1;
OY759169.1_Sturmia_bella_genome_assembly,_chromosome:_2	AUGUSTUS	intron	17359825	17362937	1	-	.	ID=g6101.t1.intron2;Parent=g6101.t1;
OY759169.1_Sturmia_bella_genome_assembly,_chromosome:_2	AUGUSTUS	CDS	17362938	17362993	1	-	0	ID=g6101.t1.CDS3;Parent=g6101.t1;
OY759169.1_Sturmia_bella_genome_assembly,_chromosome:_2	AUGUSTUS	exon	17362938	17362993	.	-	.	ID=g6101.t1.exon3;Parent=g6101.t1;
OY759169.1_Sturmia_bella_genome_assembly,_chromosome:_2	AUGUSTUS	intron	17362994	17365895	1	-	.	ID=g6101.t1.intron3;Parent=g6101.t1;
OY759169.1_Sturmia_bella_genome_assembly,_chromosome:_2	AUGUSTUS	CDS	17365896	17366099	1	-	0	ID=g6101.t1.CDS4;Parent=g6101.t1;
OY759169.1_Sturmia_bella_genome_assembly,_chromosome:_2	AUGUSTUS	exon	17365896	17366099	.	-	.	ID=g6101.t1.exon4;Parent=g6101.t1;
OY759169.1_Sturmia_bella_genome_assembly,_chromosome:_2	AUGUSTUS	intron	17366100	17372554	1	-	.	ID=g6101.t1.intron4;Parent=g6101.t1;
OY759169.1_Sturmia_bella_genome_assembly,_chromosome:_2	AUGUSTUS	CDS	17372555	17372637	1	-	2	ID=g6101.t1.CDS5;Parent=g6101.t1;
OY759169.1_Sturmia_bella_genome_assembly,_chromosome:_2	AUGUSTUS	exon	17372555	17372637	.	-	.	ID=g6101.t1.exon5;Parent=g6101.t1;
OY759169.1_Sturmia_bella_genome_assembly,_chromosome:_2	AUGUSTUS	intron	17372638	17372830	1	-	.	ID=g6101.t1.intron5;Parent=g6101.t1;
OY759169.1_Sturmia_bella_genome_assembly,_chromosome:_2	AUGUSTUS	CDS	17372831	17372903	1	-	0	ID=g6101.t1.CDS6;Parent=g6101.t1;
OY759169.1_Sturmia_bella_genome_assembly,_chromosome:_2	AUGUSTUS	exon	17372831	17372903	.	-	.	ID=g6101.t1.exon6;Parent=g6101.t1;
OY759169.1_Sturmia_bella_genome_assembly,_chromosome:_2	AUGUSTUS	intron	17372904	17373027	1	-	.	ID=g6101.t1.intron6;Parent=g6101.t1;
OY759169.1_Sturmia_bella_genome_assembly,_chromosome:_2	AUGUSTUS	CDS	17373028	17373137	1	-	2	ID=g6101.t1.CDS7;Parent=g6101.t1;
OY759169.1_Sturmia_bella_genome_assembly,_chromosome:_2	AUGUSTUS	exon	17373028	17373137	.	-	.	ID=g6101.t1.exon7;Parent=g6101.t1;
OY759169.1_Sturmia_bella_genome_assembly,_chromosome:_2	AUGUSTUS	intron	17373138	17380177	1	-	.	ID=g6101.t1.intron7;Parent=g6101.t1;
OY759169.1_Sturmia_bella_genome_assembly,_chromosome:_2	AUGUSTUS	CDS	17380178	17380214	1	-	0	ID=g6101.t1.CDS8;Parent=g6101.t1;
OY759169.1_Sturmia_bella_genome_assembly,_chromosome:_2	AUGUSTUS	exon	17380178	17380214	.	-	.	ID=g6101.t1.exon8;Parent=g6101.t1;
OY759169.1_Sturmia_bella_genome_assembly,_chromosome:_2	AUGUSTUS	start_codon	17380212	17380214	.	-	0	ID=g6101.t1.start1;Parent=g6101.t1;
OY759169.1_Sturmia_bella_genome_assembly,_chromosome:_2	AUGUSTUS	gene	17383035	17383376	.	-	.	ID=g6102;
OY759169.1_Sturmia_bella_genome_assembly,_chromosome:_2	AUGUSTUS	mRNA	17383035	17383376	1	-	.	ID=g6102.t1;Parent=g6102;
OY759169.1_Sturmia_bella_genome_assembly,_chromosome:_2	AUGUSTUS	stop_codon	17383035	17383037	.	-	0	ID=g6102.t1.stop1;Parent=g6102.t1;
OY759169.1_Sturmia_bella_genome_assembly,_chromosome:_2	AUGUSTUS	CDS	17383035	17383376	1	-	0	ID=g6102.t1.CDS1;Parent=g6102.t1;
OY759169.1_Sturmia_bella_genome_assembly,_chromosome:_2	AUGUSTUS	exon	17383035	17383376	.	-	.	ID=g6102.t1.exon1;Parent=g6102.t1;
OY759169.1_Sturmia_bella_genome_assembly,_chromosome:_2	AUGUSTUS	start_codon	17383374	17383376	.	-	0	ID=g6102.t1.start1;Parent=g6102.t1;
OY759169.1_Sturmia_bella_genome_assembly,_chromosome:_2	AUGUSTUS	gene	17392326	17400572	.	-	.	ID=g6103;
OY759169.1_Sturmia_bella_genome_assembly,_chromosome:_2	AUGUSTUS	mRNA	17392326	17400572	1	-	.	ID=g6103.t1;Parent=g6103;
OY759169.1_Sturmia_bella_genome_assembly,_chromosome:_2	AUGUSTUS	stop_codon	17392326	17392328	.	-	0	ID=g6103.t1.stop1;Parent=g6103.t1;
OY759169.1_Sturmia_bella_genome_assembly,_chromosome:_2	AUGUSTUS	CDS	17392326	17392460	1	-	0	ID=g6103.t1.CDS1;Parent=g6103.t1;
OY759169.1_Sturmia_bella_genome_assembly,_chromosome:_2	AUGUSTUS	exon	17392326	17392460	.	-	.	ID=g6103.t1.exon1;Parent=g6103.t1;
OY759169.1_Sturmia_bella_genome_assembly,_chromosome:_2	AUGUSTUS	intron	17392461	17392596	1	-	.	ID=g6103.t1.intron1;Parent=g6103.t1;
OY759169.1_Sturmia_bella_genome_assembly,_chromosome:_2	AUGUSTUS	CDS	17392597	17392777	1	-	1	ID=g6103.t1.CDS2;Parent=g6103.t1;
OY759169.1_Sturmia_bella_genome_assembly,_chromosome:_2	AUGUSTUS	exon	17392597	17392777	.	-	.	ID=g6103.t1.exon2;Parent=g6103.t1;
OY759169.1_Sturmia_bella_genome_assembly,_chromosome:_2	AUGUSTUS	intron	17392778	17392891	1	-	.	ID=g6103.t1.intron2;Parent=g6103.t1;
OY759169.1_Sturmia_bella_genome_assembly,_chromosome:_2	AUGUSTUS	CDS	17392892	17392947	1	-	0	ID=g6103.t1.CDS3;Parent=g6103.t1;
OY759169.1_Sturmia_bella_genome_assembly,_chromosome:_2	AUGUSTUS	exon	17392892	17392947	.	-	.	ID=g6103.t1.exon3;Parent=g6103.t1;
OY759169.1_Sturmia_bella_genome_assembly,_chromosome:_2	AUGUSTUS	intron	17392948	17393538	1	-	.	ID=g6103.t1.intron3;Parent=g6103.t1;
OY759169.1_Sturmia_bella_genome_assembly,_chromosome:_2	AUGUSTUS	CDS	17393539	17393742	1	-	0	ID=g6103.t1.CDS4;Parent=g6103.t1;
OY759169.1_Sturmia_bella_genome_assembly,_chromosome:_2	AUGUSTUS	exon	17393539	17393742	.	-	.	ID=g6103.t1.exon4;Parent=g6103.t1;
OY759169.1_Sturmia_bella_genome_assembly,_chromosome:_2	AUGUSTUS	intron	17393743	17393854	1	-	.	ID=g6103.t1.intron4;Parent=g6103.t1;
OY759169.1_Sturmia_bella_genome_assembly,_chromosome:_2	AUGUSTUS	CDS	17393855	17393937	1	-	2	ID=g6103.t1.CDS5;Parent=g6103.t1;
OY759169.1_Sturmia_bella_genome_assembly,_chromosome:_2	AUGUSTUS	exon	17393855	17393937	.	-	.	ID=g6103.t1.exon5;Parent=g6103.t1;
OY759169.1_Sturmia_bella_genome_assembly,_chromosome:_2	AUGUSTUS	intron	17393938	17396448	1	-	.	ID=g6103.t1.intron5;Parent=g6103.t1;
OY759169.1_Sturmia_bella_genome_assembly,_chromosome:_2	AUGUSTUS	CDS	17396449	17396521	1	-	0	ID=g6103.t1.CDS6;Parent=g6103.t1;
OY759169.1_Sturmia_bella_genome_assembly,_chromosome:_2	AUGUSTUS	exon	17396449	17396521	.	-	.	ID=g6103.t1.exon6;Parent=g6103.t1;
OY759169.1_Sturmia_bella_genome_assembly,_chromosome:_2	AUGUSTUS	intron	17396522	17396695	1	-	.	ID=g6103.t1.intron6;Parent=g6103.t1;
OY759169.1_Sturmia_bella_genome_assembly,_chromosome:_2	AUGUSTUS	CDS	17396696	17396805	1	-	2	ID=g6103.t1.CDS7;Parent=g6103.t1;
OY759169.1_Sturmia_bella_genome_assembly,_chromosome:_2	AUGUSTUS	exon	17396696	17396805	.	-	.	ID=g6103.t1.exon7;Parent=g6103.t1;
OY759169.1_Sturmia_bella_genome_assembly,_chromosome:_2	AUGUSTUS	intron	17396806	17400436	1	-	.	ID=g6103.t1.intron7;Parent=g6103.t1;
OY759169.1_Sturmia_bella_genome_assembly,_chromosome:_2	AUGUSTUS	CDS	17400437	17400572	1	-	0	ID=g6103.t1.CDS8;Parent=g6103.t1;
OY759169.1_Sturmia_bella_genome_assembly,_chromosome:_2	AUGUSTUS	exon	17400437	17400572	.	-	.	ID=g6103.t1.exon8;Parent=g6103.t1;
OY759169.1_Sturmia_bella_genome_assembly,_chromosome:_2	AUGUSTUS	start_codon	17400570	17400572	.	-	0	ID=g6103.t1.start1;Parent=g6103.t1;
OY759169.1_Sturmia_bella_genome_assembly,_chromosome:_2	AUGUSTUS	mRNA	17392326	17398266	1	-	.	ID=g6103.t2;Parent=g6103;
OY759169.1_Sturmia_bella_genome_assembly,_chromosome:_2	AUGUSTUS	stop_codon	17392326	17392328	.	-	0	ID=g6103.t2.stop1;Parent=g6103.t2;
OY759169.1_Sturmia_bella_genome_assembly,_chromosome:_2	AUGUSTUS	CDS	17392326	17392460	1	-	0	ID=g6103.t2.CDS1;Parent=g6103.t2;
OY759169.1_Sturmia_bella_genome_assembly,_chromosome:_2	AUGUSTUS	exon	17392326	17392460	.	-	.	ID=g6103.t2.exon1;Parent=g6103.t2;
OY759169.1_Sturmia_bella_genome_assembly,_chromosome:_2	AUGUSTUS	intron	17392461	17392596	1	-	.	ID=g6103.t2.intron1;Parent=g6103.t2;
OY759169.1_Sturmia_bella_genome_assembly,_chromosome:_2	AUGUSTUS	CDS	17392597	17392777	1	-	1	ID=g6103.t2.CDS2;Parent=g6103.t2;
OY759169.1_Sturmia_bella_genome_assembly,_chromosome:_2	AUGUSTUS	exon	17392597	17392777	.	-	.	ID=g6103.t2.exon2;Parent=g6103.t2;
OY759169.1_Sturmia_bella_genome_assembly,_chromosome:_2	AUGUSTUS	intron	17392778	17392891	1	-	.	ID=g6103.t2.intron2;Parent=g6103.t2;
OY759169.1_Sturmia_bella_genome_assembly,_chromosome:_2	AUGUSTUS	CDS	17392892	17392947	1	-	0	ID=g6103.t2.CDS3;Parent=g6103.t2;
OY759169.1_Sturmia_bella_genome_assembly,_chromosome:_2	AUGUSTUS	exon	17392892	17392947	.	-	.	ID=g6103.t2.exon3;Parent=g6103.t2;
OY759169.1_Sturmia_bella_genome_assembly,_chromosome:_2	AUGUSTUS	intron	17392948	17393538	1	-	.	ID=g6103.t2.intron3;Parent=g6103.t2;
OY759169.1_Sturmia_bella_genome_assembly,_chromosome:_2	AUGUSTUS	CDS	17393539	17393742	1	-	0	ID=g6103.t2.CDS4;Parent=g6103.t2;
OY759169.1_Sturmia_bella_genome_assembly,_chromosome:_2	AUGUSTUS	exon	17393539	17393742	.	-	.	ID=g6103.t2.exon4;Parent=g6103.t2;
OY759169.1_Sturmia_bella_genome_assembly,_chromosome:_2	AUGUSTUS	intron	17393743	17393854	1	-	.	ID=g6103.t2.intron4;Parent=g6103.t2;
OY759169.1_Sturmia_bella_genome_assembly,_chromosome:_2	AUGUSTUS	CDS	17393855	17393937	1	-	2	ID=g6103.t2.CDS5;Parent=g6103.t2;
OY759169.1_Sturmia_bella_genome_assembly,_chromosome:_2	AUGUSTUS	exon	17393855	17393937	.	-	.	ID=g6103.t2.exon5;Parent=g6103.t2;
OY759169.1_Sturmia_bella_genome_assembly,_chromosome:_2	AUGUSTUS	intron	17393938	17396448	1	-	.	ID=g6103.t2.intron5;Parent=g6103.t2;
OY759169.1_Sturmia_bella_genome_assembly,_chromosome:_2	AUGUSTUS	CDS	17396449	17396521	1	-	0	ID=g6103.t2.CDS6;Parent=g6103.t2;
OY759169.1_Sturmia_bella_genome_assembly,_chromosome:_2	AUGUSTUS	exon	17396449	17396521	.	-	.	ID=g6103.t2.exon6;Parent=g6103.t2;
OY759169.1_Sturmia_bella_genome_assembly,_chromosome:_2	AUGUSTUS	intron	17396522	17396695	1	-	.	ID=g6103.t2.intron6;Parent=g6103.t2;
OY759169.1_Sturmia_bella_genome_assembly,_chromosome:_2	AUGUSTUS	CDS	17396696	17396805	1	-	2	ID=g6103.t2.CDS7;Parent=g6103.t2;
OY759169.1_Sturmia_bella_genome_assembly,_chromosome:_2	AUGUSTUS	exon	17396696	17396805	.	-	.	ID=g6103.t2.exon7;Parent=g6103.t2;
OY759169.1_Sturmia_bella_genome_assembly,_chromosome:_2	AUGUSTUS	intron	17396806	17398226	1	-	.	ID=g6103.t2.intron7;Parent=g6103.t2;
OY759169.1_Sturmia_bella_genome_assembly,_chromosome:_2	AUGUSTUS	CDS	17398227	17398266	1	-	0	ID=g6103.t2.CDS8;Parent=g6103.t2;
OY759169.1_Sturmia_bella_genome_assembly,_chromosome:_2	AUGUSTUS	exon	17398227	17398266	.	-	.	ID=g6103.t2.exon8;Parent=g6103.t2;
OY759169.1_Sturmia_bella_genome_assembly,_chromosome:_2	AUGUSTUS	start_codon	17398264	17398266	.	-	0	ID=g6103.t2.start1;Parent=g6103.t2;
OY759169.1_Sturmia_bella_genome_assembly,_chromosome:_2	AUGUSTUS	gene	17405274	17407272	.	-	.	ID=g6104;
OY759169.1_Sturmia_bella_genome_assembly,_chromosome:_2	AUGUSTUS	mRNA	17405274	17407272	1	-	.	ID=g6104.t1;Parent=g6104;
OY759169.1_Sturmia_bella_genome_assembly,_chromosome:_2	AUGUSTUS	stop_codon	17405274	17405276	.	-	0	ID=g6104.t1.stop1;Parent=g6104.t1;
OY759169.1_Sturmia_bella_genome_assembly,_chromosome:_2	AUGUSTUS	CDS	17405274	17405468	1	-	0	ID=g6104.t1.CDS1;Parent=g6104.t1;
OY759169.1_Sturmia_bella_genome_assembly,_chromosome:_2	AUGUSTUS	exon	17405274	17405468	.	-	.	ID=g6104.t1.exon1;Parent=g6104.t1;
OY759169.1_Sturmia_bella_genome_assembly,_chromosome:_2	AUGUSTUS	intron	17405469	17405551	1	-	.	ID=g6104.t1.intron1;Parent=g6104.t1;
OY759169.1_Sturmia_bella_genome_assembly,_chromosome:_2	AUGUSTUS	CDS	17405552	17405732	1	-	1	ID=g6104.t1.CDS2;Parent=g6104.t1;
OY759169.1_Sturmia_bella_genome_assembly,_chromosome:_2	AUGUSTUS	exon	17405552	17405732	.	-	.	ID=g6104.t1.exon2;Parent=g6104.t1;
OY759169.1_Sturmia_bella_genome_assembly,_chromosome:_2	AUGUSTUS	intron	17405733	17405851	1	-	.	ID=g6104.t1.intron2;Parent=g6104.t1;
OY759169.1_Sturmia_bella_genome_assembly,_chromosome:_2	AUGUSTUS	CDS	17405852	17405907	1	-	0	ID=g6104.t1.CDS3;Parent=g6104.t1;
OY759169.1_Sturmia_bella_genome_assembly,_chromosome:_2	AUGUSTUS	exon	17405852	17405907	.	-	.	ID=g6104.t1.exon3;Parent=g6104.t1;
OY759169.1_Sturmia_bella_genome_assembly,_chromosome:_2	AUGUSTUS	intron	17405908	17407209	1	-	.	ID=g6104.t1.intron3;Parent=g6104.t1;
OY759169.1_Sturmia_bella_genome_assembly,_chromosome:_2	AUGUSTUS	CDS	17407210	17407272	1	-	0	ID=g6104.t1.CDS4;Parent=g6104.t1;
OY759169.1_Sturmia_bella_genome_assembly,_chromosome:_2	AUGUSTUS	exon	17407210	17407272	.	-	.	ID=g6104.t1.exon4;Parent=g6104.t1;
OY759169.1_Sturmia_bella_genome_assembly,_chromosome:_2	AUGUSTUS	start_codon	17407270	17407272	.	-	0	ID=g6104.t1.start1;Parent=g6104.t1;
OY759169.1_Sturmia_bella_genome_assembly,_chromosome:_2	AUGUSTUS	gene	17455656	17457578	.	-	.	ID=g6105;
OY759169.1_Sturmia_bella_genome_assembly,_chromosome:_2	AUGUSTUS	mRNA	17455656	17457533	1	-	.	ID=g6105.t1;Parent=g6105;
OY759169.1_Sturmia_bella_genome_assembly,_chromosome:_2	AUGUSTUS	stop_codon	17455656	17455658	.	-	0	ID=g6105.t1.stop1;Parent=g6105.t1;
OY759169.1_Sturmia_bella_genome_assembly,_chromosome:_2	AUGUSTUS	CDS	17455656	17457533	1	-	0	ID=g6105.t1.CDS1;Parent=g6105.t1;
OY759169.1_Sturmia_bella_genome_assembly,_chromosome:_2	AUGUSTUS	exon	17455656	17457533	.	-	.	ID=g6105.t1.exon1;Parent=g6105.t1;
OY759169.1_Sturmia_bella_genome_assembly,_chromosome:_2	AUGUSTUS	start_codon	17457531	17457533	.	-	0	ID=g6105.t1.start1;Parent=g6105.t1;
OY759169.1_Sturmia_bella_genome_assembly,_chromosome:_2	GeneMark.hmm3	mRNA	17455656	17457578	.	-	.	ID=g6105.t2;Parent=g6105;
OY759169.1_Sturmia_bella_genome_assembly,_chromosome:_2	GeneMark.hmm3	CDS	17455656	17457578	.	-	0	ID=g6105.t2.CDS1;Parent=g6105.t2;
OY759169.1_Sturmia_bella_genome_assembly,_chromosome:_2	GeneMark.hmm3	exon	17455656	17457578	.	-	0	ID=g6105.t2.exon1;Parent=g6105.t2;
OY759169.1_Sturmia_bella_genome_assembly,_chromosome:_2	AUGUSTUS	gene	17491757	17492292	.	+	.	ID=g6106;
OY759169.1_Sturmia_bella_genome_assembly,_chromosome:_2	AUGUSTUS	mRNA	17491757	17492292	1	+	.	ID=g6106.t1;Parent=g6106;
OY759169.1_Sturmia_bella_genome_assembly,_chromosome:_2	AUGUSTUS	start_codon	17491757	17491759	.	+	0	ID=g6106.t1.start1;Parent=g6106.t1;
OY759169.1_Sturmia_bella_genome_assembly,_chromosome:_2	AUGUSTUS	CDS	17491757	17491877	1	+	0	ID=g6106.t1.CDS1;Parent=g6106.t1;
OY759169.1_Sturmia_bella_genome_assembly,_chromosome:_2	AUGUSTUS	exon	17491757	17491877	.	+	.	ID=g6106.t1.exon1;Parent=g6106.t1;
OY759169.1_Sturmia_bella_genome_assembly,_chromosome:_2	AUGUSTUS	intron	17491878	17491930	1	+	.	ID=g6106.t1.intron1;Parent=g6106.t1;
OY759169.1_Sturmia_bella_genome_assembly,_chromosome:_2	AUGUSTUS	CDS	17491931	17492292	1	+	2	ID=g6106.t1.CDS2;Parent=g6106.t1;
OY759169.1_Sturmia_bella_genome_assembly,_chromosome:_2	AUGUSTUS	exon	17491931	17492292	.	+	.	ID=g6106.t1.exon2;Parent=g6106.t1;
OY759169.1_Sturmia_bella_genome_assembly,_chromosome:_2	AUGUSTUS	stop_codon	17492290	17492292	.	+	0	ID=g6106.t1.stop1;Parent=g6106.t1;
OY759169.1_Sturmia_bella_genome_assembly,_chromosome:_2	AUGUSTUS	gene	17492363	17493847	.	-	.	ID=g6107;
OY759169.1_Sturmia_bella_genome_assembly,_chromosome:_2	AUGUSTUS	mRNA	17492363	17493847	1	-	.	ID=g6107.t1;Parent=g6107;
OY759169.1_Sturmia_bella_genome_assembly,_chromosome:_2	AUGUSTUS	stop_codon	17492363	17492365	.	-	0	ID=g6107.t1.stop1;Parent=g6107.t1;
OY759169.1_Sturmia_bella_genome_assembly,_chromosome:_2	AUGUSTUS	CDS	17492363	17492523	1	-	2	ID=g6107.t1.CDS1;Parent=g6107.t1;
OY759169.1_Sturmia_bella_genome_assembly,_chromosome:_2	AUGUSTUS	exon	17492363	17492523	.	-	.	ID=g6107.t1.exon1;Parent=g6107.t1;
OY759169.1_Sturmia_bella_genome_assembly,_chromosome:_2	AUGUSTUS	intron	17492524	17492579	1	-	.	ID=g6107.t1.intron1;Parent=g6107.t1;
OY759169.1_Sturmia_bella_genome_assembly,_chromosome:_2	AUGUSTUS	CDS	17492580	17492697	1	-	0	ID=g6107.t1.CDS2;Parent=g6107.t1;
OY759169.1_Sturmia_bella_genome_assembly,_chromosome:_2	AUGUSTUS	exon	17492580	17492697	.	-	.	ID=g6107.t1.exon2;Parent=g6107.t1;
OY759169.1_Sturmia_bella_genome_assembly,_chromosome:_2	AUGUSTUS	intron	17492698	17492762	1	-	.	ID=g6107.t1.intron2;Parent=g6107.t1;
OY759169.1_Sturmia_bella_genome_assembly,_chromosome:_2	AUGUSTUS	CDS	17492763	17493692	1	-	0	ID=g6107.t1.CDS3;Parent=g6107.t1;
OY759169.1_Sturmia_bella_genome_assembly,_chromosome:_2	AUGUSTUS	exon	17492763	17493692	.	-	.	ID=g6107.t1.exon3;Parent=g6107.t1;
OY759169.1_Sturmia_bella_genome_assembly,_chromosome:_2	AUGUSTUS	intron	17493693	17493778	1	-	.	ID=g6107.t1.intron3;Parent=g6107.t1;
OY759169.1_Sturmia_bella_genome_assembly,_chromosome:_2	AUGUSTUS	CDS	17493779	17493847	1	-	0	ID=g6107.t1.CDS4;Parent=g6107.t1;
OY759169.1_Sturmia_bella_genome_assembly,_chromosome:_2	AUGUSTUS	exon	17493779	17493847	.	-	.	ID=g6107.t1.exon4;Parent=g6107.t1;
OY759169.1_Sturmia_bella_genome_assembly,_chromosome:_2	AUGUSTUS	start_codon	17493845	17493847	.	-	0	ID=g6107.t1.start1;Parent=g6107.t1;
OY759169.1_Sturmia_bella_genome_assembly,_chromosome:_2	AUGUSTUS	gene	17494085	17498434	.	-	.	ID=g6108;
OY759169.1_Sturmia_bella_genome_assembly,_chromosome:_2	AUGUSTUS	mRNA	17494085	17498434	1	-	.	ID=g6108.t1;Parent=g6108;
OY759169.1_Sturmia_bella_genome_assembly,_chromosome:_2	AUGUSTUS	stop_codon	17494085	17494087	.	-	0	ID=g6108.t1.stop1;Parent=g6108.t1;
OY759169.1_Sturmia_bella_genome_assembly,_chromosome:_2	AUGUSTUS	CDS	17494085	17494411	1	-	0	ID=g6108.t1.CDS1;Parent=g6108.t1;
OY759169.1_Sturmia_bella_genome_assembly,_chromosome:_2	AUGUSTUS	exon	17494085	17494411	.	-	.	ID=g6108.t1.exon1;Parent=g6108.t1;
OY759169.1_Sturmia_bella_genome_assembly,_chromosome:_2	AUGUSTUS	intron	17494412	17494477	1	-	.	ID=g6108.t1.intron1;Parent=g6108.t1;
OY759169.1_Sturmia_bella_genome_assembly,_chromosome:_2	AUGUSTUS	CDS	17494478	17496223	1	-	0	ID=g6108.t1.CDS2;Parent=g6108.t1;
OY759169.1_Sturmia_bella_genome_assembly,_chromosome:_2	AUGUSTUS	exon	17494478	17496223	.	-	.	ID=g6108.t1.exon2;Parent=g6108.t1;
OY759169.1_Sturmia_bella_genome_assembly,_chromosome:_2	AUGUSTUS	intron	17496224	17496521	1	-	.	ID=g6108.t1.intron2;Parent=g6108.t1;
OY759169.1_Sturmia_bella_genome_assembly,_chromosome:_2	AUGUSTUS	CDS	17496522	17497534	1	-	2	ID=g6108.t1.CDS3;Parent=g6108.t1;
OY759169.1_Sturmia_bella_genome_assembly,_chromosome:_2	AUGUSTUS	exon	17496522	17497534	.	-	.	ID=g6108.t1.exon3;Parent=g6108.t1;
OY759169.1_Sturmia_bella_genome_assembly,_chromosome:_2	AUGUSTUS	intron	17497535	17497623	1	-	.	ID=g6108.t1.intron3;Parent=g6108.t1;
OY759169.1_Sturmia_bella_genome_assembly,_chromosome:_2	AUGUSTUS	CDS	17497624	17498296	1	-	0	ID=g6108.t1.CDS4;Parent=g6108.t1;
OY759169.1_Sturmia_bella_genome_assembly,_chromosome:_2	AUGUSTUS	exon	17497624	17498296	.	-	.	ID=g6108.t1.exon4;Parent=g6108.t1;
OY759169.1_Sturmia_bella_genome_assembly,_chromosome:_2	AUGUSTUS	intron	17498297	17498380	1	-	.	ID=g6108.t1.intron4;Parent=g6108.t1;
OY759169.1_Sturmia_bella_genome_assembly,_chromosome:_2	AUGUSTUS	CDS	17498381	17498434	1	-	0	ID=g6108.t1.CDS5;Parent=g6108.t1;
OY759169.1_Sturmia_bella_genome_assembly,_chromosome:_2	AUGUSTUS	exon	17498381	17498434	.	-	.	ID=g6108.t1.exon5;Parent=g6108.t1;
OY759169.1_Sturmia_bella_genome_assembly,_chromosome:_2	AUGUSTUS	start_codon	17498432	17498434	.	-	0	ID=g6108.t1.start1;Parent=g6108.t1;
OY759169.1_Sturmia_bella_genome_assembly,_chromosome:_2	AUGUSTUS	gene	17499567	17503132	.	+	.	ID=g6109;
OY759169.1_Sturmia_bella_genome_assembly,_chromosome:_2	AUGUSTUS	mRNA	17499567	17503132	1	+	.	ID=g6109.t1;Parent=g6109;
OY759169.1_Sturmia_bella_genome_assembly,_chromosome:_2	AUGUSTUS	start_codon	17499567	17499569	.	+	0	ID=g6109.t1.start1;Parent=g6109.t1;
OY759169.1_Sturmia_bella_genome_assembly,_chromosome:_2	AUGUSTUS	CDS	17499567	17499611	1	+	0	ID=g6109.t1.CDS1;Parent=g6109.t1;
OY759169.1_Sturmia_bella_genome_assembly,_chromosome:_2	AUGUSTUS	exon	17499567	17499611	.	+	.	ID=g6109.t1.exon1;Parent=g6109.t1;
OY759169.1_Sturmia_bella_genome_assembly,_chromosome:_2	AUGUSTUS	intron	17499612	17499671	1	+	.	ID=g6109.t1.intron1;Parent=g6109.t1;
OY759169.1_Sturmia_bella_genome_assembly,_chromosome:_2	AUGUSTUS	CDS	17499672	17499937	1	+	0	ID=g6109.t1.CDS2;Parent=g6109.t1;
OY759169.1_Sturmia_bella_genome_assembly,_chromosome:_2	AUGUSTUS	exon	17499672	17499937	.	+	.	ID=g6109.t1.exon2;Parent=g6109.t1;
OY759169.1_Sturmia_bella_genome_assembly,_chromosome:_2	AUGUSTUS	intron	17499938	17499996	1	+	.	ID=g6109.t1.intron2;Parent=g6109.t1;
OY759169.1_Sturmia_bella_genome_assembly,_chromosome:_2	AUGUSTUS	CDS	17499997	17500127	1	+	1	ID=g6109.t1.CDS3;Parent=g6109.t1;
OY759169.1_Sturmia_bella_genome_assembly,_chromosome:_2	AUGUSTUS	exon	17499997	17500127	.	+	.	ID=g6109.t1.exon3;Parent=g6109.t1;
OY759169.1_Sturmia_bella_genome_assembly,_chromosome:_2	AUGUSTUS	intron	17500128	17500185	1	+	.	ID=g6109.t1.intron3;Parent=g6109.t1;
OY759169.1_Sturmia_bella_genome_assembly,_chromosome:_2	AUGUSTUS	CDS	17500186	17500963	1	+	2	ID=g6109.t1.CDS4;Parent=g6109.t1;
OY759169.1_Sturmia_bella_genome_assembly,_chromosome:_2	AUGUSTUS	exon	17500186	17500963	.	+	.	ID=g6109.t1.exon4;Parent=g6109.t1;
OY759169.1_Sturmia_bella_genome_assembly,_chromosome:_2	AUGUSTUS	intron	17500964	17501893	1	+	.	ID=g6109.t1.intron4;Parent=g6109.t1;
OY759169.1_Sturmia_bella_genome_assembly,_chromosome:_2	AUGUSTUS	CDS	17501894	17502959	1	+	1	ID=g6109.t1.CDS5;Parent=g6109.t1;
OY759169.1_Sturmia_bella_genome_assembly,_chromosome:_2	AUGUSTUS	exon	17501894	17502959	.	+	.	ID=g6109.t1.exon5;Parent=g6109.t1;
OY759169.1_Sturmia_bella_genome_assembly,_chromosome:_2	AUGUSTUS	intron	17502960	17503027	1	+	.	ID=g6109.t1.intron5;Parent=g6109.t1;
OY759169.1_Sturmia_bella_genome_assembly,_chromosome:_2	AUGUSTUS	CDS	17503028	17503132	1	+	0	ID=g6109.t1.CDS6;Parent=g6109.t1;
OY759169.1_Sturmia_bella_genome_assembly,_chromosome:_2	AUGUSTUS	exon	17503028	17503132	.	+	.	ID=g6109.t1.exon6;Parent=g6109.t1;
OY759169.1_Sturmia_bella_genome_assembly,_chromosome:_2	AUGUSTUS	stop_codon	17503130	17503132	.	+	0	ID=g6109.t1.stop1;Parent=g6109.t1;
OY759169.1_Sturmia_bella_genome_assembly,_chromosome:_2	AUGUSTUS	gene	17504114	17505205	.	-	.	ID=g6110;
OY759169.1_Sturmia_bella_genome_assembly,_chromosome:_2	AUGUSTUS	mRNA	17504114	17505205	1	-	.	ID=g6110.t1;Parent=g6110;
OY759169.1_Sturmia_bella_genome_assembly,_chromosome:_2	AUGUSTUS	stop_codon	17504114	17504116	.	-	0	ID=g6110.t1.stop1;Parent=g6110.t1;
OY759169.1_Sturmia_bella_genome_assembly,_chromosome:_2	AUGUSTUS	CDS	17504114	17505205	1	-	0	ID=g6110.t1.CDS1;Parent=g6110.t1;
OY759169.1_Sturmia_bella_genome_assembly,_chromosome:_2	AUGUSTUS	exon	17504114	17505205	.	-	.	ID=g6110.t1.exon1;Parent=g6110.t1;
OY759169.1_Sturmia_bella_genome_assembly,_chromosome:_2	AUGUSTUS	start_codon	17505203	17505205	.	-	0	ID=g6110.t1.start1;Parent=g6110.t1;
OY759169.1_Sturmia_bella_genome_assembly,_chromosome:_2	AUGUSTUS	gene	17505246	17510498	.	-	.	ID=g6111;
OY759169.1_Sturmia_bella_genome_assembly,_chromosome:_2	AUGUSTUS	mRNA	17505246	17510498	1	-	.	ID=g6111.t1;Parent=g6111;
OY759169.1_Sturmia_bella_genome_assembly,_chromosome:_2	AUGUSTUS	stop_codon	17505246	17505248	.	-	0	ID=g6111.t1.stop1;Parent=g6111.t1;
OY759169.1_Sturmia_bella_genome_assembly,_chromosome:_2	AUGUSTUS	CDS	17505246	17510498	1	-	0	ID=g6111.t1.CDS1;Parent=g6111.t1;
OY759169.1_Sturmia_bella_genome_assembly,_chromosome:_2	AUGUSTUS	exon	17505246	17510498	.	-	.	ID=g6111.t1.exon1;Parent=g6111.t1;
OY759169.1_Sturmia_bella_genome_assembly,_chromosome:_2	AUGUSTUS	start_codon	17510496	17510498	.	-	0	ID=g6111.t1.start1;Parent=g6111.t1;
OY759169.1_Sturmia_bella_genome_assembly,_chromosome:_2	AUGUSTUS	gene	17519490	17544163	.	-	.	ID=g6112;
OY759169.1_Sturmia_bella_genome_assembly,_chromosome:_2	AUGUSTUS	mRNA	17519490	17544163	1	-	.	ID=g6112.t1;Parent=g6112;
OY759169.1_Sturmia_bella_genome_assembly,_chromosome:_2	AUGUSTUS	stop_codon	17519490	17519492	.	-	0	ID=g6112.t1.stop1;Parent=g6112.t1;
OY759169.1_Sturmia_bella_genome_assembly,_chromosome:_2	AUGUSTUS	CDS	17519490	17521066	1	-	2	ID=g6112.t1.CDS1;Parent=g6112.t1;
OY759169.1_Sturmia_bella_genome_assembly,_chromosome:_2	AUGUSTUS	exon	17519490	17521066	.	-	.	ID=g6112.t1.exon1;Parent=g6112.t1;
OY759169.1_Sturmia_bella_genome_assembly,_chromosome:_2	AUGUSTUS	intron	17521067	17521130	1	-	.	ID=g6112.t1.intron1;Parent=g6112.t1;
OY759169.1_Sturmia_bella_genome_assembly,_chromosome:_2	AUGUSTUS	CDS	17521131	17521237	1	-	1	ID=g6112.t1.CDS2;Parent=g6112.t1;
OY759169.1_Sturmia_bella_genome_assembly,_chromosome:_2	AUGUSTUS	exon	17521131	17521237	.	-	.	ID=g6112.t1.exon2;Parent=g6112.t1;
OY759169.1_Sturmia_bella_genome_assembly,_chromosome:_2	AUGUSTUS	intron	17521238	17521297	1	-	.	ID=g6112.t1.intron2;Parent=g6112.t1;
OY759169.1_Sturmia_bella_genome_assembly,_chromosome:_2	AUGUSTUS	CDS	17521298	17521491	1	-	0	ID=g6112.t1.CDS3;Parent=g6112.t1;
OY759169.1_Sturmia_bella_genome_assembly,_chromosome:_2	AUGUSTUS	exon	17521298	17521491	.	-	.	ID=g6112.t1.exon3;Parent=g6112.t1;
OY759169.1_Sturmia_bella_genome_assembly,_chromosome:_2	AUGUSTUS	intron	17521492	17522622	1	-	.	ID=g6112.t1.intron3;Parent=g6112.t1;
OY759169.1_Sturmia_bella_genome_assembly,_chromosome:_2	AUGUSTUS	CDS	17522623	17522685	1	-	0	ID=g6112.t1.CDS4;Parent=g6112.t1;
OY759169.1_Sturmia_bella_genome_assembly,_chromosome:_2	AUGUSTUS	exon	17522623	17522685	.	-	.	ID=g6112.t1.exon4;Parent=g6112.t1;
OY759169.1_Sturmia_bella_genome_assembly,_chromosome:_2	AUGUSTUS	intron	17522686	17522953	1	-	.	ID=g6112.t1.intron4;Parent=g6112.t1;
OY759169.1_Sturmia_bella_genome_assembly,_chromosome:_2	AUGUSTUS	CDS	17522954	17523075	1	-	2	ID=g6112.t1.CDS5;Parent=g6112.t1;
OY759169.1_Sturmia_bella_genome_assembly,_chromosome:_2	AUGUSTUS	exon	17522954	17523075	.	-	.	ID=g6112.t1.exon5;Parent=g6112.t1;
OY759169.1_Sturmia_bella_genome_assembly,_chromosome:_2	AUGUSTUS	intron	17523076	17523140	1	-	.	ID=g6112.t1.intron5;Parent=g6112.t1;
OY759169.1_Sturmia_bella_genome_assembly,_chromosome:_2	AUGUSTUS	CDS	17523141	17523429	1	-	0	ID=g6112.t1.CDS6;Parent=g6112.t1;
OY759169.1_Sturmia_bella_genome_assembly,_chromosome:_2	AUGUSTUS	exon	17523141	17523429	.	-	.	ID=g6112.t1.exon6;Parent=g6112.t1;
OY759169.1_Sturmia_bella_genome_assembly,_chromosome:_2	AUGUSTUS	intron	17523430	17523626	1	-	.	ID=g6112.t1.intron6;Parent=g6112.t1;
OY759169.1_Sturmia_bella_genome_assembly,_chromosome:_2	AUGUSTUS	CDS	17523627	17523694	1	-	2	ID=g6112.t1.CDS7;Parent=g6112.t1;
OY759169.1_Sturmia_bella_genome_assembly,_chromosome:_2	AUGUSTUS	exon	17523627	17523694	.	-	.	ID=g6112.t1.exon7;Parent=g6112.t1;
OY759169.1_Sturmia_bella_genome_assembly,_chromosome:_2	AUGUSTUS	intron	17523695	17531866	1	-	.	ID=g6112.t1.intron7;Parent=g6112.t1;
OY759169.1_Sturmia_bella_genome_assembly,_chromosome:_2	AUGUSTUS	CDS	17531867	17532102	1	-	1	ID=g6112.t1.CDS8;Parent=g6112.t1;
OY759169.1_Sturmia_bella_genome_assembly,_chromosome:_2	AUGUSTUS	exon	17531867	17532102	.	-	.	ID=g6112.t1.exon8;Parent=g6112.t1;
OY759169.1_Sturmia_bella_genome_assembly,_chromosome:_2	AUGUSTUS	intron	17532103	17543933	1	-	.	ID=g6112.t1.intron8;Parent=g6112.t1;
OY759169.1_Sturmia_bella_genome_assembly,_chromosome:_2	AUGUSTUS	CDS	17543934	17544163	1	-	0	ID=g6112.t1.CDS9;Parent=g6112.t1;
OY759169.1_Sturmia_bella_genome_assembly,_chromosome:_2	AUGUSTUS	exon	17543934	17544163	.	-	.	ID=g6112.t1.exon9;Parent=g6112.t1;
OY759169.1_Sturmia_bella_genome_assembly,_chromosome:_2	AUGUSTUS	start_codon	17544161	17544163	.	-	0	ID=g6112.t1.start1;Parent=g6112.t1;
OY759169.1_Sturmia_bella_genome_assembly,_chromosome:_2	AUGUSTUS	mRNA	17519490	17544163	1	-	.	ID=g6112.t2;Parent=g6112;
OY759169.1_Sturmia_bella_genome_assembly,_chromosome:_2	AUGUSTUS	stop_codon	17519490	17519492	.	-	0	ID=g6112.t2.stop1;Parent=g6112.t2;
OY759169.1_Sturmia_bella_genome_assembly,_chromosome:_2	AUGUSTUS	CDS	17519490	17521066	1	-	2	ID=g6112.t2.CDS1;Parent=g6112.t2;
OY759169.1_Sturmia_bella_genome_assembly,_chromosome:_2	AUGUSTUS	exon	17519490	17521066	.	-	.	ID=g6112.t2.exon1;Parent=g6112.t2;
OY759169.1_Sturmia_bella_genome_assembly,_chromosome:_2	AUGUSTUS	intron	17521067	17521130	1	-	.	ID=g6112.t2.intron1;Parent=g6112.t2;
OY759169.1_Sturmia_bella_genome_assembly,_chromosome:_2	AUGUSTUS	CDS	17521131	17521237	1	-	1	ID=g6112.t2.CDS2;Parent=g6112.t2;
OY759169.1_Sturmia_bella_genome_assembly,_chromosome:_2	AUGUSTUS	exon	17521131	17521237	.	-	.	ID=g6112.t2.exon2;Parent=g6112.t2;
OY759169.1_Sturmia_bella_genome_assembly,_chromosome:_2	AUGUSTUS	intron	17521238	17521297	1	-	.	ID=g6112.t2.intron2;Parent=g6112.t2;
OY759169.1_Sturmia_bella_genome_assembly,_chromosome:_2	AUGUSTUS	CDS	17521298	17521491	1	-	0	ID=g6112.t2.CDS3;Parent=g6112.t2;
OY759169.1_Sturmia_bella_genome_assembly,_chromosome:_2	AUGUSTUS	exon	17521298	17521491	.	-	.	ID=g6112.t2.exon3;Parent=g6112.t2;
OY759169.1_Sturmia_bella_genome_assembly,_chromosome:_2	AUGUSTUS	intron	17521492	17522953	1	-	.	ID=g6112.t2.intron3;Parent=g6112.t2;
OY759169.1_Sturmia_bella_genome_assembly,_chromosome:_2	AUGUSTUS	CDS	17522954	17523075	1	-	2	ID=g6112.t2.CDS4;Parent=g6112.t2;
OY759169.1_Sturmia_bella_genome_assembly,_chromosome:_2	AUGUSTUS	exon	17522954	17523075	.	-	.	ID=g6112.t2.exon4;Parent=g6112.t2;
OY759169.1_Sturmia_bella_genome_assembly,_chromosome:_2	AUGUSTUS	intron	17523076	17523140	1	-	.	ID=g6112.t2.intron4;Parent=g6112.t2;
OY759169.1_Sturmia_bella_genome_assembly,_chromosome:_2	AUGUSTUS	CDS	17523141	17523429	1	-	0	ID=g6112.t2.CDS5;Parent=g6112.t2;
OY759169.1_Sturmia_bella_genome_assembly,_chromosome:_2	AUGUSTUS	exon	17523141	17523429	.	-	.	ID=g6112.t2.exon5;Parent=g6112.t2;
OY759169.1_Sturmia_bella_genome_assembly,_chromosome:_2	AUGUSTUS	intron	17523430	17523626	1	-	.	ID=g6112.t2.intron5;Parent=g6112.t2;
OY759169.1_Sturmia_bella_genome_assembly,_chromosome:_2	AUGUSTUS	CDS	17523627	17523694	1	-	2	ID=g6112.t2.CDS6;Parent=g6112.t2;
OY759169.1_Sturmia_bella_genome_assembly,_chromosome:_2	AUGUSTUS	exon	17523627	17523694	.	-	.	ID=g6112.t2.exon6;Parent=g6112.t2;
OY759169.1_Sturmia_bella_genome_assembly,_chromosome:_2	AUGUSTUS	intron	17523695	17531866	1	-	.	ID=g6112.t2.intron6;Parent=g6112.t2;
OY759169.1_Sturmia_bella_genome_assembly,_chromosome:_2	AUGUSTUS	CDS	17531867	17532102	1	-	1	ID=g6112.t2.CDS7;Parent=g6112.t2;
OY759169.1_Sturmia_bella_genome_assembly,_chromosome:_2	AUGUSTUS	exon	17531867	17532102	.	-	.	ID=g6112.t2.exon7;Parent=g6112.t2;
OY759169.1_Sturmia_bella_genome_assembly,_chromosome:_2	AUGUSTUS	intron	17532103	17543933	1	-	.	ID=g6112.t2.intron7;Parent=g6112.t2;
OY759169.1_Sturmia_bella_genome_assembly,_chromosome:_2	AUGUSTUS	CDS	17543934	17544163	1	-	0	ID=g6112.t2.CDS8;Parent=g6112.t2;
OY759169.1_Sturmia_bella_genome_assembly,_chromosome:_2	AUGUSTUS	exon	17543934	17544163	.	-	.	ID=g6112.t2.exon8;Parent=g6112.t2;
OY759169.1_Sturmia_bella_genome_assembly,_chromosome:_2	AUGUSTUS	start_codon	17544161	17544163	.	-	0	ID=g6112.t2.start1;Parent=g6112.t2;
OY759169.1_Sturmia_bella_genome_assembly,_chromosome:_2	AUGUSTUS	gene	17619825	17620160	.	-	.	ID=g6113;
OY759169.1_Sturmia_bella_genome_assembly,_chromosome:_2	AUGUSTUS	mRNA	17619825	17620160	0.99	-	.	ID=g6113.t1;Parent=g6113;
OY759169.1_Sturmia_bella_genome_assembly,_chromosome:_2	AUGUSTUS	stop_codon	17619825	17619827	.	-	0	ID=g6113.t1.stop1;Parent=g6113.t1;
OY759169.1_Sturmia_bella_genome_assembly,_chromosome:_2	AUGUSTUS	CDS	17619825	17620160	0.99	-	0	ID=g6113.t1.CDS1;Parent=g6113.t1;
OY759169.1_Sturmia_bella_genome_assembly,_chromosome:_2	AUGUSTUS	exon	17619825	17620160	.	-	.	ID=g6113.t1.exon1;Parent=g6113.t1;
OY759169.1_Sturmia_bella_genome_assembly,_chromosome:_2	AUGUSTUS	start_codon	17620158	17620160	.	-	0	ID=g6113.t1.start1;Parent=g6113.t1;
OY759169.1_Sturmia_bella_genome_assembly,_chromosome:_2	AUGUSTUS	gene	17726261	17729181	.	+	.	ID=g6114;
OY759169.1_Sturmia_bella_genome_assembly,_chromosome:_2	AUGUSTUS	mRNA	17726261	17729181	1	+	.	ID=g6114.t1;Parent=g6114;
OY759169.1_Sturmia_bella_genome_assembly,_chromosome:_2	AUGUSTUS	start_codon	17726261	17726263	.	+	0	ID=g6114.t1.start1;Parent=g6114.t1;
OY759169.1_Sturmia_bella_genome_assembly,_chromosome:_2	AUGUSTUS	CDS	17726261	17726560	1	+	0	ID=g6114.t1.CDS1;Parent=g6114.t1;
OY759169.1_Sturmia_bella_genome_assembly,_chromosome:_2	AUGUSTUS	exon	17726261	17726560	.	+	.	ID=g6114.t1.exon1;Parent=g6114.t1;
OY759169.1_Sturmia_bella_genome_assembly,_chromosome:_2	AUGUSTUS	intron	17726561	17727022	1	+	.	ID=g6114.t1.intron1;Parent=g6114.t1;
OY759169.1_Sturmia_bella_genome_assembly,_chromosome:_2	AUGUSTUS	CDS	17727023	17727172	1	+	0	ID=g6114.t1.CDS2;Parent=g6114.t1;
OY759169.1_Sturmia_bella_genome_assembly,_chromosome:_2	AUGUSTUS	exon	17727023	17727172	.	+	.	ID=g6114.t1.exon2;Parent=g6114.t1;
OY759169.1_Sturmia_bella_genome_assembly,_chromosome:_2	AUGUSTUS	intron	17727173	17727256	1	+	.	ID=g6114.t1.intron2;Parent=g6114.t1;
OY759169.1_Sturmia_bella_genome_assembly,_chromosome:_2	AUGUSTUS	CDS	17727257	17727559	1	+	0	ID=g6114.t1.CDS3;Parent=g6114.t1;
OY759169.1_Sturmia_bella_genome_assembly,_chromosome:_2	AUGUSTUS	exon	17727257	17727559	.	+	.	ID=g6114.t1.exon3;Parent=g6114.t1;
OY759169.1_Sturmia_bella_genome_assembly,_chromosome:_2	AUGUSTUS	intron	17727560	17728974	1	+	.	ID=g6114.t1.intron3;Parent=g6114.t1;
OY759169.1_Sturmia_bella_genome_assembly,_chromosome:_2	AUGUSTUS	CDS	17728975	17729181	1	+	0	ID=g6114.t1.CDS4;Parent=g6114.t1;
OY759169.1_Sturmia_bella_genome_assembly,_chromosome:_2	AUGUSTUS	exon	17728975	17729181	.	+	.	ID=g6114.t1.exon4;Parent=g6114.t1;
OY759169.1_Sturmia_bella_genome_assembly,_chromosome:_2	AUGUSTUS	stop_codon	17729179	17729181	.	+	0	ID=g6114.t1.stop1;Parent=g6114.t1;
OY759169.1_Sturmia_bella_genome_assembly,_chromosome:_2	AUGUSTUS	gene	17790794	17795188	.	-	.	ID=g6115;
OY759169.1_Sturmia_bella_genome_assembly,_chromosome:_2	AUGUSTUS	mRNA	17790794	17795188	1	-	.	ID=g6115.t1;Parent=g6115;
OY759169.1_Sturmia_bella_genome_assembly,_chromosome:_2	AUGUSTUS	stop_codon	17790794	17790796	.	-	0	ID=g6115.t1.stop1;Parent=g6115.t1;
OY759169.1_Sturmia_bella_genome_assembly,_chromosome:_2	AUGUSTUS	CDS	17790794	17791666	1	-	0	ID=g6115.t1.CDS1;Parent=g6115.t1;
OY759169.1_Sturmia_bella_genome_assembly,_chromosome:_2	AUGUSTUS	exon	17790794	17791666	.	-	.	ID=g6115.t1.exon1;Parent=g6115.t1;
OY759169.1_Sturmia_bella_genome_assembly,_chromosome:_2	AUGUSTUS	intron	17791667	17793226	1	-	.	ID=g6115.t1.intron1;Parent=g6115.t1;
OY759169.1_Sturmia_bella_genome_assembly,_chromosome:_2	AUGUSTUS	CDS	17793227	17793449	1	-	1	ID=g6115.t1.CDS2;Parent=g6115.t1;
OY759169.1_Sturmia_bella_genome_assembly,_chromosome:_2	AUGUSTUS	exon	17793227	17793449	.	-	.	ID=g6115.t1.exon2;Parent=g6115.t1;
OY759169.1_Sturmia_bella_genome_assembly,_chromosome:_2	AUGUSTUS	intron	17793450	17793530	1	-	.	ID=g6115.t1.intron2;Parent=g6115.t1;
OY759169.1_Sturmia_bella_genome_assembly,_chromosome:_2	AUGUSTUS	CDS	17793531	17794105	1	-	0	ID=g6115.t1.CDS3;Parent=g6115.t1;
OY759169.1_Sturmia_bella_genome_assembly,_chromosome:_2	AUGUSTUS	exon	17793531	17794105	.	-	.	ID=g6115.t1.exon3;Parent=g6115.t1;
OY759169.1_Sturmia_bella_genome_assembly,_chromosome:_2	AUGUSTUS	intron	17794106	17795086	1	-	.	ID=g6115.t1.intron3;Parent=g6115.t1;
OY759169.1_Sturmia_bella_genome_assembly,_chromosome:_2	AUGUSTUS	CDS	17795087	17795188	1	-	0	ID=g6115.t1.CDS4;Parent=g6115.t1;
OY759169.1_Sturmia_bella_genome_assembly,_chromosome:_2	AUGUSTUS	exon	17795087	17795188	.	-	.	ID=g6115.t1.exon4;Parent=g6115.t1;
OY759169.1_Sturmia_bella_genome_assembly,_chromosome:_2	AUGUSTUS	start_codon	17795186	17795188	.	-	0	ID=g6115.t1.start1;Parent=g6115.t1;
OY759169.1_Sturmia_bella_genome_assembly,_chromosome:_2	AUGUSTUS	gene	17827737	17837158	.	-	.	ID=g6116;
OY759169.1_Sturmia_bella_genome_assembly,_chromosome:_2	AUGUSTUS	mRNA	17827737	17837158	1	-	.	ID=g6116.t1;Parent=g6116;
OY759169.1_Sturmia_bella_genome_assembly,_chromosome:_2	AUGUSTUS	stop_codon	17827737	17827739	.	-	0	ID=g6116.t1.stop1;Parent=g6116.t1;
OY759169.1_Sturmia_bella_genome_assembly,_chromosome:_2	AUGUSTUS	CDS	17827737	17828060	1	-	0	ID=g6116.t1.CDS1;Parent=g6116.t1;
OY759169.1_Sturmia_bella_genome_assembly,_chromosome:_2	AUGUSTUS	exon	17827737	17828060	.	-	.	ID=g6116.t1.exon1;Parent=g6116.t1;
OY759169.1_Sturmia_bella_genome_assembly,_chromosome:_2	AUGUSTUS	intron	17828061	17828204	1	-	.	ID=g6116.t1.intron1;Parent=g6116.t1;
OY759169.1_Sturmia_bella_genome_assembly,_chromosome:_2	AUGUSTUS	CDS	17828205	17828599	1	-	2	ID=g6116.t1.CDS2;Parent=g6116.t1;
OY759169.1_Sturmia_bella_genome_assembly,_chromosome:_2	AUGUSTUS	exon	17828205	17828599	.	-	.	ID=g6116.t1.exon2;Parent=g6116.t1;
OY759169.1_Sturmia_bella_genome_assembly,_chromosome:_2	AUGUSTUS	intron	17828600	17830148	1	-	.	ID=g6116.t1.intron2;Parent=g6116.t1;
OY759169.1_Sturmia_bella_genome_assembly,_chromosome:_2	AUGUSTUS	CDS	17830149	17830375	1	-	1	ID=g6116.t1.CDS3;Parent=g6116.t1;
OY759169.1_Sturmia_bella_genome_assembly,_chromosome:_2	AUGUSTUS	exon	17830149	17830375	.	-	.	ID=g6116.t1.exon3;Parent=g6116.t1;
OY759169.1_Sturmia_bella_genome_assembly,_chromosome:_2	AUGUSTUS	intron	17830376	17830461	1	-	.	ID=g6116.t1.intron3;Parent=g6116.t1;
OY759169.1_Sturmia_bella_genome_assembly,_chromosome:_2	AUGUSTUS	CDS	17830462	17830612	1	-	2	ID=g6116.t1.CDS4;Parent=g6116.t1;
OY759169.1_Sturmia_bella_genome_assembly,_chromosome:_2	AUGUSTUS	exon	17830462	17830612	.	-	.	ID=g6116.t1.exon4;Parent=g6116.t1;
OY759169.1_Sturmia_bella_genome_assembly,_chromosome:_2	AUGUSTUS	intron	17830613	17835982	1	-	.	ID=g6116.t1.intron4;Parent=g6116.t1;
OY759169.1_Sturmia_bella_genome_assembly,_chromosome:_2	AUGUSTUS	CDS	17835983	17837054	1	-	0	ID=g6116.t1.CDS5;Parent=g6116.t1;
OY759169.1_Sturmia_bella_genome_assembly,_chromosome:_2	AUGUSTUS	exon	17835983	17837054	.	-	.	ID=g6116.t1.exon5;Parent=g6116.t1;
OY759169.1_Sturmia_bella_genome_assembly,_chromosome:_2	AUGUSTUS	intron	17837055	17837131	1	-	.	ID=g6116.t1.intron5;Parent=g6116.t1;
OY759169.1_Sturmia_bella_genome_assembly,_chromosome:_2	AUGUSTUS	CDS	17837132	17837158	1	-	0	ID=g6116.t1.CDS6;Parent=g6116.t1;
OY759169.1_Sturmia_bella_genome_assembly,_chromosome:_2	AUGUSTUS	exon	17837132	17837158	.	-	.	ID=g6116.t1.exon6;Parent=g6116.t1;
OY759169.1_Sturmia_bella_genome_assembly,_chromosome:_2	AUGUSTUS	start_codon	17837156	17837158	.	-	0	ID=g6116.t1.start1;Parent=g6116.t1;
OY759169.1_Sturmia_bella_genome_assembly,_chromosome:_2	AUGUSTUS	gene	17864132	17913398	.	-	.	ID=g6117;
OY759169.1_Sturmia_bella_genome_assembly,_chromosome:_2	AUGUSTUS	mRNA	17864132	17913398	0.05	-	.	ID=g6117.t1;Parent=g6117;
OY759169.1_Sturmia_bella_genome_assembly,_chromosome:_2	AUGUSTUS	stop_codon	17864132	17864134	.	-	0	ID=g6117.t1.stop1;Parent=g6117.t1;
OY759169.1_Sturmia_bella_genome_assembly,_chromosome:_2	AUGUSTUS	CDS	17864132	17864275	0.25	-	0	ID=g6117.t1.CDS1;Parent=g6117.t1;
OY759169.1_Sturmia_bella_genome_assembly,_chromosome:_2	AUGUSTUS	exon	17864132	17864275	.	-	.	ID=g6117.t1.exon1;Parent=g6117.t1;
OY759169.1_Sturmia_bella_genome_assembly,_chromosome:_2	AUGUSTUS	intron	17864276	17868879	0.25	-	.	ID=g6117.t1.intron1;Parent=g6117.t1;
OY759169.1_Sturmia_bella_genome_assembly,_chromosome:_2	AUGUSTUS	CDS	17868880	17869176	1	-	0	ID=g6117.t1.CDS2;Parent=g6117.t1;
OY759169.1_Sturmia_bella_genome_assembly,_chromosome:_2	AUGUSTUS	exon	17868880	17869176	.	-	.	ID=g6117.t1.exon2;Parent=g6117.t1;
OY759169.1_Sturmia_bella_genome_assembly,_chromosome:_2	AUGUSTUS	intron	17869177	17872107	1	-	.	ID=g6117.t1.intron2;Parent=g6117.t1;
OY759169.1_Sturmia_bella_genome_assembly,_chromosome:_2	AUGUSTUS	CDS	17872108	17873016	1	-	0	ID=g6117.t1.CDS3;Parent=g6117.t1;
OY759169.1_Sturmia_bella_genome_assembly,_chromosome:_2	AUGUSTUS	exon	17872108	17873016	.	-	.	ID=g6117.t1.exon3;Parent=g6117.t1;
OY759169.1_Sturmia_bella_genome_assembly,_chromosome:_2	AUGUSTUS	intron	17873017	17881466	1	-	.	ID=g6117.t1.intron3;Parent=g6117.t1;
OY759169.1_Sturmia_bella_genome_assembly,_chromosome:_2	AUGUSTUS	CDS	17881467	17882969	1	-	0	ID=g6117.t1.CDS4;Parent=g6117.t1;
OY759169.1_Sturmia_bella_genome_assembly,_chromosome:_2	AUGUSTUS	exon	17881467	17882969	.	-	.	ID=g6117.t1.exon4;Parent=g6117.t1;
OY759169.1_Sturmia_bella_genome_assembly,_chromosome:_2	AUGUSTUS	intron	17882970	17885130	1	-	.	ID=g6117.t1.intron4;Parent=g6117.t1;
OY759169.1_Sturmia_bella_genome_assembly,_chromosome:_2	AUGUSTUS	CDS	17885131	17885553	1	-	0	ID=g6117.t1.CDS5;Parent=g6117.t1;
OY759169.1_Sturmia_bella_genome_assembly,_chromosome:_2	AUGUSTUS	exon	17885131	17885553	.	-	.	ID=g6117.t1.exon5;Parent=g6117.t1;
OY759169.1_Sturmia_bella_genome_assembly,_chromosome:_2	AUGUSTUS	intron	17885554	17910785	0.95	-	.	ID=g6117.t1.intron5;Parent=g6117.t1;
OY759169.1_Sturmia_bella_genome_assembly,_chromosome:_2	AUGUSTUS	CDS	17910786	17911349	0.95	-	0	ID=g6117.t1.CDS6;Parent=g6117.t1;
OY759169.1_Sturmia_bella_genome_assembly,_chromosome:_2	AUGUSTUS	exon	17910786	17911349	.	-	.	ID=g6117.t1.exon6;Parent=g6117.t1;
OY759169.1_Sturmia_bella_genome_assembly,_chromosome:_2	AUGUSTUS	intron	17911350	17913389	0.16	-	.	ID=g6117.t1.intron6;Parent=g6117.t1;
OY759169.1_Sturmia_bella_genome_assembly,_chromosome:_2	AUGUSTUS	CDS	17913390	17913398	0.16	-	0	ID=g6117.t1.CDS7;Parent=g6117.t1;
OY759169.1_Sturmia_bella_genome_assembly,_chromosome:_2	AUGUSTUS	exon	17913390	17913398	.	-	.	ID=g6117.t1.exon7;Parent=g6117.t1;
OY759169.1_Sturmia_bella_genome_assembly,_chromosome:_2	AUGUSTUS	start_codon	17913396	17913398	.	-	0	ID=g6117.t1.start1;Parent=g6117.t1;
OY759169.1_Sturmia_bella_genome_assembly,_chromosome:_2	AUGUSTUS	gene	18062008	18074143	.	-	.	ID=g6118;
OY759169.1_Sturmia_bella_genome_assembly,_chromosome:_2	AUGUSTUS	mRNA	18062008	18074143	0.94	-	.	ID=g6118.t1;Parent=g6118;
OY759169.1_Sturmia_bella_genome_assembly,_chromosome:_2	AUGUSTUS	stop_codon	18062008	18062010	.	-	0	ID=g6118.t1.stop1;Parent=g6118.t1;
OY759169.1_Sturmia_bella_genome_assembly,_chromosome:_2	AUGUSTUS	CDS	18062008	18062193	0.94	-	0	ID=g6118.t1.CDS1;Parent=g6118.t1;
OY759169.1_Sturmia_bella_genome_assembly,_chromosome:_2	AUGUSTUS	exon	18062008	18062193	.	-	.	ID=g6118.t1.exon1;Parent=g6118.t1;
OY759169.1_Sturmia_bella_genome_assembly,_chromosome:_2	AUGUSTUS	intron	18062194	18064769	1	-	.	ID=g6118.t1.intron1;Parent=g6118.t1;
OY759169.1_Sturmia_bella_genome_assembly,_chromosome:_2	AUGUSTUS	CDS	18064770	18065051	1	-	0	ID=g6118.t1.CDS2;Parent=g6118.t1;
OY759169.1_Sturmia_bella_genome_assembly,_chromosome:_2	AUGUSTUS	exon	18064770	18065051	.	-	.	ID=g6118.t1.exon2;Parent=g6118.t1;
OY759169.1_Sturmia_bella_genome_assembly,_chromosome:_2	AUGUSTUS	intron	18065052	18073339	1	-	.	ID=g6118.t1.intron2;Parent=g6118.t1;
OY759169.1_Sturmia_bella_genome_assembly,_chromosome:_2	AUGUSTUS	CDS	18073340	18074143	1	-	0	ID=g6118.t1.CDS3;Parent=g6118.t1;
OY759169.1_Sturmia_bella_genome_assembly,_chromosome:_2	AUGUSTUS	exon	18073340	18074143	.	-	.	ID=g6118.t1.exon3;Parent=g6118.t1;
OY759169.1_Sturmia_bella_genome_assembly,_chromosome:_2	AUGUSTUS	start_codon	18074141	18074143	.	-	0	ID=g6118.t1.start1;Parent=g6118.t1;
OY759169.1_Sturmia_bella_genome_assembly,_chromosome:_2	AUGUSTUS	gene	18140589	18140795	.	-	.	ID=g6119;
OY759169.1_Sturmia_bella_genome_assembly,_chromosome:_2	AUGUSTUS	mRNA	18140589	18140795	0.48	-	.	ID=g6119.t1;Parent=g6119;
OY759169.1_Sturmia_bella_genome_assembly,_chromosome:_2	AUGUSTUS	stop_codon	18140589	18140591	.	-	0	ID=g6119.t1.stop1;Parent=g6119.t1;
OY759169.1_Sturmia_bella_genome_assembly,_chromosome:_2	AUGUSTUS	CDS	18140589	18140795	0.48	-	0	ID=g6119.t1.CDS1;Parent=g6119.t1;
OY759169.1_Sturmia_bella_genome_assembly,_chromosome:_2	AUGUSTUS	exon	18140589	18140795	.	-	.	ID=g6119.t1.exon1;Parent=g6119.t1;
OY759169.1_Sturmia_bella_genome_assembly,_chromosome:_2	AUGUSTUS	start_codon	18140793	18140795	.	-	0	ID=g6119.t1.start1;Parent=g6119.t1;
OY759169.1_Sturmia_bella_genome_assembly,_chromosome:_2	AUGUSTUS	gene	18183908	18187856	.	+	.	ID=g6120;
OY759169.1_Sturmia_bella_genome_assembly,_chromosome:_2	AUGUSTUS	mRNA	18183908	18187856	1	+	.	ID=g6120.t1;Parent=g6120;
OY759169.1_Sturmia_bella_genome_assembly,_chromosome:_2	AUGUSTUS	start_codon	18183908	18183910	.	+	0	ID=g6120.t1.start1;Parent=g6120.t1;
OY759169.1_Sturmia_bella_genome_assembly,_chromosome:_2	AUGUSTUS	CDS	18183908	18183981	1	+	0	ID=g6120.t1.CDS1;Parent=g6120.t1;
OY759169.1_Sturmia_bella_genome_assembly,_chromosome:_2	AUGUSTUS	exon	18183908	18183981	.	+	.	ID=g6120.t1.exon1;Parent=g6120.t1;
OY759169.1_Sturmia_bella_genome_assembly,_chromosome:_2	AUGUSTUS	intron	18183982	18184056	1	+	.	ID=g6120.t1.intron1;Parent=g6120.t1;
OY759169.1_Sturmia_bella_genome_assembly,_chromosome:_2	AUGUSTUS	CDS	18184057	18184255	1	+	1	ID=g6120.t1.CDS2;Parent=g6120.t1;
OY759169.1_Sturmia_bella_genome_assembly,_chromosome:_2	AUGUSTUS	exon	18184057	18184255	.	+	.	ID=g6120.t1.exon2;Parent=g6120.t1;
OY759169.1_Sturmia_bella_genome_assembly,_chromosome:_2	AUGUSTUS	intron	18184256	18184329	1	+	.	ID=g6120.t1.intron2;Parent=g6120.t1;
OY759169.1_Sturmia_bella_genome_assembly,_chromosome:_2	AUGUSTUS	CDS	18184330	18184439	1	+	0	ID=g6120.t1.CDS3;Parent=g6120.t1;
OY759169.1_Sturmia_bella_genome_assembly,_chromosome:_2	AUGUSTUS	exon	18184330	18184439	.	+	.	ID=g6120.t1.exon3;Parent=g6120.t1;
OY759169.1_Sturmia_bella_genome_assembly,_chromosome:_2	AUGUSTUS	intron	18184440	18184515	1	+	.	ID=g6120.t1.intron3;Parent=g6120.t1;
OY759169.1_Sturmia_bella_genome_assembly,_chromosome:_2	AUGUSTUS	CDS	18184516	18184827	1	+	1	ID=g6120.t1.CDS4;Parent=g6120.t1;
OY759169.1_Sturmia_bella_genome_assembly,_chromosome:_2	AUGUSTUS	exon	18184516	18184827	.	+	.	ID=g6120.t1.exon4;Parent=g6120.t1;
OY759169.1_Sturmia_bella_genome_assembly,_chromosome:_2	AUGUSTUS	intron	18184828	18187087	1	+	.	ID=g6120.t1.intron4;Parent=g6120.t1;
OY759169.1_Sturmia_bella_genome_assembly,_chromosome:_2	AUGUSTUS	CDS	18187088	18187291	1	+	1	ID=g6120.t1.CDS5;Parent=g6120.t1;
OY759169.1_Sturmia_bella_genome_assembly,_chromosome:_2	AUGUSTUS	exon	18187088	18187291	.	+	.	ID=g6120.t1.exon5;Parent=g6120.t1;
OY759169.1_Sturmia_bella_genome_assembly,_chromosome:_2	AUGUSTUS	intron	18187292	18187546	1	+	.	ID=g6120.t1.intron5;Parent=g6120.t1;
OY759169.1_Sturmia_bella_genome_assembly,_chromosome:_2	AUGUSTUS	CDS	18187547	18187856	1	+	1	ID=g6120.t1.CDS6;Parent=g6120.t1;
OY759169.1_Sturmia_bella_genome_assembly,_chromosome:_2	AUGUSTUS	exon	18187547	18187856	.	+	.	ID=g6120.t1.exon6;Parent=g6120.t1;
OY759169.1_Sturmia_bella_genome_assembly,_chromosome:_2	AUGUSTUS	stop_codon	18187854	18187856	.	+	0	ID=g6120.t1.stop1;Parent=g6120.t1;
OY759169.1_Sturmia_bella_genome_assembly,_chromosome:_2	AUGUSTUS	gene	18190061	18194014	.	-	.	ID=g6121;
OY759169.1_Sturmia_bella_genome_assembly,_chromosome:_2	AUGUSTUS	mRNA	18190061	18194014	1	-	.	ID=g6121.t1;Parent=g6121;
OY759169.1_Sturmia_bella_genome_assembly,_chromosome:_2	AUGUSTUS	stop_codon	18190061	18190063	.	-	0	ID=g6121.t1.stop1;Parent=g6121.t1;
OY759169.1_Sturmia_bella_genome_assembly,_chromosome:_2	AUGUSTUS	CDS	18190061	18190233	1	-	2	ID=g6121.t1.CDS1;Parent=g6121.t1;
OY759169.1_Sturmia_bella_genome_assembly,_chromosome:_2	AUGUSTUS	exon	18190061	18190233	.	-	.	ID=g6121.t1.exon1;Parent=g6121.t1;
OY759169.1_Sturmia_bella_genome_assembly,_chromosome:_2	AUGUSTUS	intron	18190234	18191757	1	-	.	ID=g6121.t1.intron1;Parent=g6121.t1;
OY759169.1_Sturmia_bella_genome_assembly,_chromosome:_2	AUGUSTUS	CDS	18191758	18192135	1	-	2	ID=g6121.t1.CDS2;Parent=g6121.t1;
OY759169.1_Sturmia_bella_genome_assembly,_chromosome:_2	AUGUSTUS	exon	18191758	18192135	.	-	.	ID=g6121.t1.exon2;Parent=g6121.t1;
OY759169.1_Sturmia_bella_genome_assembly,_chromosome:_2	AUGUSTUS	intron	18192136	18193881	1	-	.	ID=g6121.t1.intron2;Parent=g6121.t1;
OY759169.1_Sturmia_bella_genome_assembly,_chromosome:_2	AUGUSTUS	CDS	18193882	18194014	1	-	0	ID=g6121.t1.CDS3;Parent=g6121.t1;
OY759169.1_Sturmia_bella_genome_assembly,_chromosome:_2	AUGUSTUS	exon	18193882	18194014	.	-	.	ID=g6121.t1.exon3;Parent=g6121.t1;
OY759169.1_Sturmia_bella_genome_assembly,_chromosome:_2	AUGUSTUS	start_codon	18194012	18194014	.	-	0	ID=g6121.t1.start1;Parent=g6121.t1;
OY759169.1_Sturmia_bella_genome_assembly,_chromosome:_2	AUGUSTUS	gene	18204076	18211941	.	-	.	ID=g6122;
OY759169.1_Sturmia_bella_genome_assembly,_chromosome:_2	AUGUSTUS	mRNA	18204076	18211941	1	-	.	ID=g6122.t1;Parent=g6122;
OY759169.1_Sturmia_bella_genome_assembly,_chromosome:_2	AUGUSTUS	stop_codon	18204076	18204078	.	-	0	ID=g6122.t1.stop1;Parent=g6122.t1;
OY759169.1_Sturmia_bella_genome_assembly,_chromosome:_2	AUGUSTUS	CDS	18204076	18205381	1	-	1	ID=g6122.t1.CDS1;Parent=g6122.t1;
OY759169.1_Sturmia_bella_genome_assembly,_chromosome:_2	AUGUSTUS	exon	18204076	18205381	.	-	.	ID=g6122.t1.exon1;Parent=g6122.t1;
OY759169.1_Sturmia_bella_genome_assembly,_chromosome:_2	AUGUSTUS	intron	18205382	18207385	1	-	.	ID=g6122.t1.intron1;Parent=g6122.t1;
OY759169.1_Sturmia_bella_genome_assembly,_chromosome:_2	AUGUSTUS	CDS	18207386	18207605	1	-	2	ID=g6122.t1.CDS2;Parent=g6122.t1;
OY759169.1_Sturmia_bella_genome_assembly,_chromosome:_2	AUGUSTUS	exon	18207386	18207605	.	-	.	ID=g6122.t1.exon2;Parent=g6122.t1;
OY759169.1_Sturmia_bella_genome_assembly,_chromosome:_2	AUGUSTUS	intron	18207606	18208760	1	-	.	ID=g6122.t1.intron2;Parent=g6122.t1;
OY759169.1_Sturmia_bella_genome_assembly,_chromosome:_2	AUGUSTUS	CDS	18208761	18209463	1	-	0	ID=g6122.t1.CDS3;Parent=g6122.t1;
OY759169.1_Sturmia_bella_genome_assembly,_chromosome:_2	AUGUSTUS	exon	18208761	18209463	.	-	.	ID=g6122.t1.exon3;Parent=g6122.t1;
OY759169.1_Sturmia_bella_genome_assembly,_chromosome:_2	AUGUSTUS	intron	18209464	18209524	1	-	.	ID=g6122.t1.intron3;Parent=g6122.t1;
OY759169.1_Sturmia_bella_genome_assembly,_chromosome:_2	AUGUSTUS	CDS	18209525	18210434	1	-	1	ID=g6122.t1.CDS4;Parent=g6122.t1;
OY759169.1_Sturmia_bella_genome_assembly,_chromosome:_2	AUGUSTUS	exon	18209525	18210434	.	-	.	ID=g6122.t1.exon4;Parent=g6122.t1;
OY759169.1_Sturmia_bella_genome_assembly,_chromosome:_2	AUGUSTUS	intron	18210435	18211183	1	-	.	ID=g6122.t1.intron4;Parent=g6122.t1;
OY759169.1_Sturmia_bella_genome_assembly,_chromosome:_2	AUGUSTUS	CDS	18211184	18211941	1	-	0	ID=g6122.t1.CDS5;Parent=g6122.t1;
OY759169.1_Sturmia_bella_genome_assembly,_chromosome:_2	AUGUSTUS	exon	18211184	18211941	.	-	.	ID=g6122.t1.exon5;Parent=g6122.t1;
OY759169.1_Sturmia_bella_genome_assembly,_chromosome:_2	AUGUSTUS	start_codon	18211939	18211941	.	-	0	ID=g6122.t1.start1;Parent=g6122.t1;
OY759169.1_Sturmia_bella_genome_assembly,_chromosome:_2	AUGUSTUS	mRNA	18204076	18211941	0.87	-	.	ID=g6122.t2;Parent=g6122;
OY759169.1_Sturmia_bella_genome_assembly,_chromosome:_2	AUGUSTUS	stop_codon	18204076	18204078	.	-	0	ID=g6122.t2.stop1;Parent=g6122.t2;
OY759169.1_Sturmia_bella_genome_assembly,_chromosome:_2	AUGUSTUS	CDS	18204076	18205396	0.87	-	1	ID=g6122.t2.CDS1;Parent=g6122.t2;
OY759169.1_Sturmia_bella_genome_assembly,_chromosome:_2	AUGUSTUS	exon	18204076	18205396	.	-	.	ID=g6122.t2.exon1;Parent=g6122.t2;
OY759169.1_Sturmia_bella_genome_assembly,_chromosome:_2	AUGUSTUS	intron	18205397	18207385	1	-	.	ID=g6122.t2.intron1;Parent=g6122.t2;
OY759169.1_Sturmia_bella_genome_assembly,_chromosome:_2	AUGUSTUS	CDS	18207386	18207605	1	-	2	ID=g6122.t2.CDS2;Parent=g6122.t2;
OY759169.1_Sturmia_bella_genome_assembly,_chromosome:_2	AUGUSTUS	exon	18207386	18207605	.	-	.	ID=g6122.t2.exon2;Parent=g6122.t2;
OY759169.1_Sturmia_bella_genome_assembly,_chromosome:_2	AUGUSTUS	intron	18207606	18208760	1	-	.	ID=g6122.t2.intron2;Parent=g6122.t2;
OY759169.1_Sturmia_bella_genome_assembly,_chromosome:_2	AUGUSTUS	CDS	18208761	18209463	1	-	0	ID=g6122.t2.CDS3;Parent=g6122.t2;
OY759169.1_Sturmia_bella_genome_assembly,_chromosome:_2	AUGUSTUS	exon	18208761	18209463	.	-	.	ID=g6122.t2.exon3;Parent=g6122.t2;
OY759169.1_Sturmia_bella_genome_assembly,_chromosome:_2	AUGUSTUS	intron	18209464	18209524	1	-	.	ID=g6122.t2.intron3;Parent=g6122.t2;
OY759169.1_Sturmia_bella_genome_assembly,_chromosome:_2	AUGUSTUS	CDS	18209525	18210434	1	-	1	ID=g6122.t2.CDS4;Parent=g6122.t2;
OY759169.1_Sturmia_bella_genome_assembly,_chromosome:_2	AUGUSTUS	exon	18209525	18210434	.	-	.	ID=g6122.t2.exon4;Parent=g6122.t2;
OY759169.1_Sturmia_bella_genome_assembly,_chromosome:_2	AUGUSTUS	intron	18210435	18211183	1	-	.	ID=g6122.t2.intron4;Parent=g6122.t2;
OY759169.1_Sturmia_bella_genome_assembly,_chromosome:_2	AUGUSTUS	CDS	18211184	18211941	1	-	0	ID=g6122.t2.CDS5;Parent=g6122.t2;
OY759169.1_Sturmia_bella_genome_assembly,_chromosome:_2	AUGUSTUS	exon	18211184	18211941	.	-	.	ID=g6122.t2.exon5;Parent=g6122.t2;
OY759169.1_Sturmia_bella_genome_assembly,_chromosome:_2	AUGUSTUS	start_codon	18211939	18211941	.	-	0	ID=g6122.t2.start1;Parent=g6122.t2;
OY759169.1_Sturmia_bella_genome_assembly,_chromosome:_2	AUGUSTUS	gene	18228434	18235183	.	+	.	ID=g6123;
OY759169.1_Sturmia_bella_genome_assembly,_chromosome:_2	AUGUSTUS	mRNA	18228434	18235183	1	+	.	ID=g6123.t1;Parent=g6123;
OY759169.1_Sturmia_bella_genome_assembly,_chromosome:_2	AUGUSTUS	start_codon	18228434	18228436	.	+	0	ID=g6123.t1.start1;Parent=g6123.t1;
OY759169.1_Sturmia_bella_genome_assembly,_chromosome:_2	AUGUSTUS	CDS	18228434	18228594	1	+	0	ID=g6123.t1.CDS1;Parent=g6123.t1;
OY759169.1_Sturmia_bella_genome_assembly,_chromosome:_2	AUGUSTUS	exon	18228434	18228594	.	+	.	ID=g6123.t1.exon1;Parent=g6123.t1;
OY759169.1_Sturmia_bella_genome_assembly,_chromosome:_2	AUGUSTUS	intron	18228595	18228658	1	+	.	ID=g6123.t1.intron1;Parent=g6123.t1;
OY759169.1_Sturmia_bella_genome_assembly,_chromosome:_2	AUGUSTUS	CDS	18228659	18228916	1	+	1	ID=g6123.t1.CDS2;Parent=g6123.t1;
OY759169.1_Sturmia_bella_genome_assembly,_chromosome:_2	AUGUSTUS	exon	18228659	18228916	.	+	.	ID=g6123.t1.exon2;Parent=g6123.t1;
OY759169.1_Sturmia_bella_genome_assembly,_chromosome:_2	AUGUSTUS	intron	18228917	18229487	1	+	.	ID=g6123.t1.intron2;Parent=g6123.t1;
OY759169.1_Sturmia_bella_genome_assembly,_chromosome:_2	AUGUSTUS	CDS	18229488	18229558	1	+	1	ID=g6123.t1.CDS3;Parent=g6123.t1;
OY759169.1_Sturmia_bella_genome_assembly,_chromosome:_2	AUGUSTUS	exon	18229488	18229558	.	+	.	ID=g6123.t1.exon3;Parent=g6123.t1;
OY759169.1_Sturmia_bella_genome_assembly,_chromosome:_2	AUGUSTUS	intron	18229559	18229632	1	+	.	ID=g6123.t1.intron3;Parent=g6123.t1;
OY759169.1_Sturmia_bella_genome_assembly,_chromosome:_2	AUGUSTUS	CDS	18229633	18229814	1	+	2	ID=g6123.t1.CDS4;Parent=g6123.t1;
OY759169.1_Sturmia_bella_genome_assembly,_chromosome:_2	AUGUSTUS	exon	18229633	18229814	.	+	.	ID=g6123.t1.exon4;Parent=g6123.t1;
OY759169.1_Sturmia_bella_genome_assembly,_chromosome:_2	AUGUSTUS	intron	18229815	18229900	1	+	.	ID=g6123.t1.intron4;Parent=g6123.t1;
OY759169.1_Sturmia_bella_genome_assembly,_chromosome:_2	AUGUSTUS	CDS	18229901	18230281	1	+	0	ID=g6123.t1.CDS5;Parent=g6123.t1;
OY759169.1_Sturmia_bella_genome_assembly,_chromosome:_2	AUGUSTUS	exon	18229901	18230281	.	+	.	ID=g6123.t1.exon5;Parent=g6123.t1;
OY759169.1_Sturmia_bella_genome_assembly,_chromosome:_2	AUGUSTUS	intron	18230282	18230339	1	+	.	ID=g6123.t1.intron5;Parent=g6123.t1;
OY759169.1_Sturmia_bella_genome_assembly,_chromosome:_2	AUGUSTUS	CDS	18230340	18230947	1	+	0	ID=g6123.t1.CDS6;Parent=g6123.t1;
OY759169.1_Sturmia_bella_genome_assembly,_chromosome:_2	AUGUSTUS	exon	18230340	18230947	.	+	.	ID=g6123.t1.exon6;Parent=g6123.t1;
OY759169.1_Sturmia_bella_genome_assembly,_chromosome:_2	AUGUSTUS	intron	18230948	18231021	1	+	.	ID=g6123.t1.intron6;Parent=g6123.t1;
OY759169.1_Sturmia_bella_genome_assembly,_chromosome:_2	AUGUSTUS	CDS	18231022	18231140	1	+	1	ID=g6123.t1.CDS7;Parent=g6123.t1;
OY759169.1_Sturmia_bella_genome_assembly,_chromosome:_2	AUGUSTUS	exon	18231022	18231140	.	+	.	ID=g6123.t1.exon7;Parent=g6123.t1;
OY759169.1_Sturmia_bella_genome_assembly,_chromosome:_2	AUGUSTUS	intron	18231141	18233368	1	+	.	ID=g6123.t1.intron7;Parent=g6123.t1;
OY759169.1_Sturmia_bella_genome_assembly,_chromosome:_2	AUGUSTUS	CDS	18233369	18233751	1	+	2	ID=g6123.t1.CDS8;Parent=g6123.t1;
OY759169.1_Sturmia_bella_genome_assembly,_chromosome:_2	AUGUSTUS	exon	18233369	18233751	.	+	.	ID=g6123.t1.exon8;Parent=g6123.t1;
OY759169.1_Sturmia_bella_genome_assembly,_chromosome:_2	AUGUSTUS	intron	18233752	18233825	1	+	.	ID=g6123.t1.intron8;Parent=g6123.t1;
OY759169.1_Sturmia_bella_genome_assembly,_chromosome:_2	AUGUSTUS	CDS	18233826	18234623	1	+	0	ID=g6123.t1.CDS9;Parent=g6123.t1;
OY759169.1_Sturmia_bella_genome_assembly,_chromosome:_2	AUGUSTUS	exon	18233826	18234623	.	+	.	ID=g6123.t1.exon9;Parent=g6123.t1;
OY759169.1_Sturmia_bella_genome_assembly,_chromosome:_2	AUGUSTUS	intron	18234624	18234898	1	+	.	ID=g6123.t1.intron9;Parent=g6123.t1;
OY759169.1_Sturmia_bella_genome_assembly,_chromosome:_2	AUGUSTUS	CDS	18234899	18235183	1	+	0	ID=g6123.t1.CDS10;Parent=g6123.t1;
OY759169.1_Sturmia_bella_genome_assembly,_chromosome:_2	AUGUSTUS	exon	18234899	18235183	.	+	.	ID=g6123.t1.exon10;Parent=g6123.t1;
OY759169.1_Sturmia_bella_genome_assembly,_chromosome:_2	AUGUSTUS	stop_codon	18235181	18235183	.	+	0	ID=g6123.t1.stop1;Parent=g6123.t1;
OY759169.1_Sturmia_bella_genome_assembly,_chromosome:_2	AUGUSTUS	gene	18247592	18251931	.	+	.	ID=g6124;
OY759169.1_Sturmia_bella_genome_assembly,_chromosome:_2	AUGUSTUS	mRNA	18247592	18251931	1	+	.	ID=g6124.t1;Parent=g6124;
OY759169.1_Sturmia_bella_genome_assembly,_chromosome:_2	AUGUSTUS	start_codon	18247592	18247594	.	+	0	ID=g6124.t1.start1;Parent=g6124.t1;
OY759169.1_Sturmia_bella_genome_assembly,_chromosome:_2	AUGUSTUS	CDS	18247592	18247845	1	+	0	ID=g6124.t1.CDS1;Parent=g6124.t1;
OY759169.1_Sturmia_bella_genome_assembly,_chromosome:_2	AUGUSTUS	exon	18247592	18247845	.	+	.	ID=g6124.t1.exon1;Parent=g6124.t1;
OY759169.1_Sturmia_bella_genome_assembly,_chromosome:_2	AUGUSTUS	intron	18247846	18248248	1	+	.	ID=g6124.t1.intron1;Parent=g6124.t1;
OY759169.1_Sturmia_bella_genome_assembly,_chromosome:_2	AUGUSTUS	CDS	18248249	18248516	1	+	1	ID=g6124.t1.CDS2;Parent=g6124.t1;
OY759169.1_Sturmia_bella_genome_assembly,_chromosome:_2	AUGUSTUS	exon	18248249	18248516	.	+	.	ID=g6124.t1.exon2;Parent=g6124.t1;
OY759169.1_Sturmia_bella_genome_assembly,_chromosome:_2	AUGUSTUS	intron	18248517	18248619	1	+	.	ID=g6124.t1.intron2;Parent=g6124.t1;
OY759169.1_Sturmia_bella_genome_assembly,_chromosome:_2	AUGUSTUS	CDS	18248620	18248757	1	+	0	ID=g6124.t1.CDS3;Parent=g6124.t1;
OY759169.1_Sturmia_bella_genome_assembly,_chromosome:_2	AUGUSTUS	exon	18248620	18248757	.	+	.	ID=g6124.t1.exon3;Parent=g6124.t1;
OY759169.1_Sturmia_bella_genome_assembly,_chromosome:_2	AUGUSTUS	intron	18248758	18251283	1	+	.	ID=g6124.t1.intron3;Parent=g6124.t1;
OY759169.1_Sturmia_bella_genome_assembly,_chromosome:_2	AUGUSTUS	CDS	18251284	18251931	1	+	0	ID=g6124.t1.CDS4;Parent=g6124.t1;
OY759169.1_Sturmia_bella_genome_assembly,_chromosome:_2	AUGUSTUS	exon	18251284	18251931	.	+	.	ID=g6124.t1.exon4;Parent=g6124.t1;
OY759169.1_Sturmia_bella_genome_assembly,_chromosome:_2	AUGUSTUS	stop_codon	18251929	18251931	.	+	0	ID=g6124.t1.stop1;Parent=g6124.t1;
OY759169.1_Sturmia_bella_genome_assembly,_chromosome:_2	AUGUSTUS	gene	18273033	18279957	.	-	.	ID=g6125;
OY759169.1_Sturmia_bella_genome_assembly,_chromosome:_2	AUGUSTUS	mRNA	18273033	18279957	1	-	.	ID=g6125.t1;Parent=g6125;
OY759169.1_Sturmia_bella_genome_assembly,_chromosome:_2	AUGUSTUS	stop_codon	18273033	18273035	.	-	0	ID=g6125.t1.stop1;Parent=g6125.t1;
OY759169.1_Sturmia_bella_genome_assembly,_chromosome:_2	AUGUSTUS	CDS	18273033	18274160	1	-	0	ID=g6125.t1.CDS1;Parent=g6125.t1;
OY759169.1_Sturmia_bella_genome_assembly,_chromosome:_2	AUGUSTUS	exon	18273033	18274160	.	-	.	ID=g6125.t1.exon1;Parent=g6125.t1;
OY759169.1_Sturmia_bella_genome_assembly,_chromosome:_2	AUGUSTUS	intron	18274161	18277156	1	-	.	ID=g6125.t1.intron1;Parent=g6125.t1;
OY759169.1_Sturmia_bella_genome_assembly,_chromosome:_2	AUGUSTUS	CDS	18277157	18277294	1	-	0	ID=g6125.t1.CDS2;Parent=g6125.t1;
OY759169.1_Sturmia_bella_genome_assembly,_chromosome:_2	AUGUSTUS	exon	18277157	18277294	.	-	.	ID=g6125.t1.exon2;Parent=g6125.t1;
OY759169.1_Sturmia_bella_genome_assembly,_chromosome:_2	AUGUSTUS	intron	18277295	18279705	1	-	.	ID=g6125.t1.intron2;Parent=g6125.t1;
OY759169.1_Sturmia_bella_genome_assembly,_chromosome:_2	AUGUSTUS	CDS	18279706	18279957	1	-	0	ID=g6125.t1.CDS3;Parent=g6125.t1;
OY759169.1_Sturmia_bella_genome_assembly,_chromosome:_2	AUGUSTUS	exon	18279706	18279957	.	-	.	ID=g6125.t1.exon3;Parent=g6125.t1;
OY759169.1_Sturmia_bella_genome_assembly,_chromosome:_2	AUGUSTUS	start_codon	18279955	18279957	.	-	0	ID=g6125.t1.start1;Parent=g6125.t1;
OY759169.1_Sturmia_bella_genome_assembly,_chromosome:_2	AUGUSTUS	gene	18289857	18292982	.	-	.	ID=g6126;
OY759169.1_Sturmia_bella_genome_assembly,_chromosome:_2	AUGUSTUS	mRNA	18289857	18292982	0.8	-	.	ID=g6126.t1;Parent=g6126;
OY759169.1_Sturmia_bella_genome_assembly,_chromosome:_2	AUGUSTUS	stop_codon	18289857	18289859	.	-	0	ID=g6126.t1.stop1;Parent=g6126.t1;
OY759169.1_Sturmia_bella_genome_assembly,_chromosome:_2	AUGUSTUS	CDS	18289857	18290017	0.8	-	2	ID=g6126.t1.CDS1;Parent=g6126.t1;
OY759169.1_Sturmia_bella_genome_assembly,_chromosome:_2	AUGUSTUS	exon	18289857	18290017	.	-	.	ID=g6126.t1.exon1;Parent=g6126.t1;
OY759169.1_Sturmia_bella_genome_assembly,_chromosome:_2	AUGUSTUS	intron	18290018	18292891	1	-	.	ID=g6126.t1.intron1;Parent=g6126.t1;
OY759169.1_Sturmia_bella_genome_assembly,_chromosome:_2	AUGUSTUS	CDS	18292892	18292982	1	-	0	ID=g6126.t1.CDS2;Parent=g6126.t1;
OY759169.1_Sturmia_bella_genome_assembly,_chromosome:_2	AUGUSTUS	exon	18292892	18292982	.	-	.	ID=g6126.t1.exon2;Parent=g6126.t1;
OY759169.1_Sturmia_bella_genome_assembly,_chromosome:_2	AUGUSTUS	start_codon	18292980	18292982	.	-	0	ID=g6126.t1.start1;Parent=g6126.t1;
OY759169.1_Sturmia_bella_genome_assembly,_chromosome:_2	AUGUSTUS	gene	18357579	18371202	.	+	.	ID=g6127;
OY759169.1_Sturmia_bella_genome_assembly,_chromosome:_2	AUGUSTUS	mRNA	18357579	18371202	1	+	.	ID=g6127.t1;Parent=g6127;
OY759169.1_Sturmia_bella_genome_assembly,_chromosome:_2	AUGUSTUS	start_codon	18357579	18357581	.	+	0	ID=g6127.t1.start1;Parent=g6127.t1;
OY759169.1_Sturmia_bella_genome_assembly,_chromosome:_2	AUGUSTUS	CDS	18357579	18357669	1	+	0	ID=g6127.t1.CDS1;Parent=g6127.t1;
OY759169.1_Sturmia_bella_genome_assembly,_chromosome:_2	AUGUSTUS	exon	18357579	18357669	.	+	.	ID=g6127.t1.exon1;Parent=g6127.t1;
OY759169.1_Sturmia_bella_genome_assembly,_chromosome:_2	AUGUSTUS	intron	18357670	18360624	1	+	.	ID=g6127.t1.intron1;Parent=g6127.t1;
OY759169.1_Sturmia_bella_genome_assembly,_chromosome:_2	AUGUSTUS	CDS	18360625	18360787	1	+	2	ID=g6127.t1.CDS2;Parent=g6127.t1;
OY759169.1_Sturmia_bella_genome_assembly,_chromosome:_2	AUGUSTUS	exon	18360625	18360787	.	+	.	ID=g6127.t1.exon2;Parent=g6127.t1;
OY759169.1_Sturmia_bella_genome_assembly,_chromosome:_2	AUGUSTUS	intron	18360788	18368086	1	+	.	ID=g6127.t1.intron2;Parent=g6127.t1;
OY759169.1_Sturmia_bella_genome_assembly,_chromosome:_2	AUGUSTUS	CDS	18368087	18368354	1	+	1	ID=g6127.t1.CDS3;Parent=g6127.t1;
OY759169.1_Sturmia_bella_genome_assembly,_chromosome:_2	AUGUSTUS	exon	18368087	18368354	.	+	.	ID=g6127.t1.exon3;Parent=g6127.t1;
OY759169.1_Sturmia_bella_genome_assembly,_chromosome:_2	AUGUSTUS	intron	18368355	18369859	1	+	.	ID=g6127.t1.intron3;Parent=g6127.t1;
OY759169.1_Sturmia_bella_genome_assembly,_chromosome:_2	AUGUSTUS	CDS	18369860	18369997	1	+	0	ID=g6127.t1.CDS4;Parent=g6127.t1;
OY759169.1_Sturmia_bella_genome_assembly,_chromosome:_2	AUGUSTUS	exon	18369860	18369997	.	+	.	ID=g6127.t1.exon4;Parent=g6127.t1;
OY759169.1_Sturmia_bella_genome_assembly,_chromosome:_2	AUGUSTUS	intron	18369998	18370557	1	+	.	ID=g6127.t1.intron4;Parent=g6127.t1;
OY759169.1_Sturmia_bella_genome_assembly,_chromosome:_2	AUGUSTUS	CDS	18370558	18371202	1	+	0	ID=g6127.t1.CDS5;Parent=g6127.t1;
OY759169.1_Sturmia_bella_genome_assembly,_chromosome:_2	AUGUSTUS	exon	18370558	18371202	.	+	.	ID=g6127.t1.exon5;Parent=g6127.t1;
OY759169.1_Sturmia_bella_genome_assembly,_chromosome:_2	AUGUSTUS	stop_codon	18371200	18371202	.	+	0	ID=g6127.t1.stop1;Parent=g6127.t1;
OY759169.1_Sturmia_bella_genome_assembly,_chromosome:_2	AUGUSTUS	gene	18381352	18382716	.	-	.	ID=g6128;
OY759169.1_Sturmia_bella_genome_assembly,_chromosome:_2	AUGUSTUS	mRNA	18381352	18382716	1	-	.	ID=g6128.t1;Parent=g6128;
OY759169.1_Sturmia_bella_genome_assembly,_chromosome:_2	AUGUSTUS	stop_codon	18381352	18381354	.	-	0	ID=g6128.t1.stop1;Parent=g6128.t1;
OY759169.1_Sturmia_bella_genome_assembly,_chromosome:_2	AUGUSTUS	CDS	18381352	18382359	1	-	0	ID=g6128.t1.CDS1;Parent=g6128.t1;
OY759169.1_Sturmia_bella_genome_assembly,_chromosome:_2	AUGUSTUS	exon	18381352	18382359	.	-	.	ID=g6128.t1.exon1;Parent=g6128.t1;
OY759169.1_Sturmia_bella_genome_assembly,_chromosome:_2	AUGUSTUS	intron	18382360	18382512	1	-	.	ID=g6128.t1.intron1;Parent=g6128.t1;
OY759169.1_Sturmia_bella_genome_assembly,_chromosome:_2	AUGUSTUS	CDS	18382513	18382716	1	-	0	ID=g6128.t1.CDS2;Parent=g6128.t1;
OY759169.1_Sturmia_bella_genome_assembly,_chromosome:_2	AUGUSTUS	exon	18382513	18382716	.	-	.	ID=g6128.t1.exon2;Parent=g6128.t1;
OY759169.1_Sturmia_bella_genome_assembly,_chromosome:_2	AUGUSTUS	start_codon	18382714	18382716	.	-	0	ID=g6128.t1.start1;Parent=g6128.t1;
OY759169.1_Sturmia_bella_genome_assembly,_chromosome:_2	AUGUSTUS	gene	18392087	18417264	.	+	.	ID=g6129;
OY759169.1_Sturmia_bella_genome_assembly,_chromosome:_2	AUGUSTUS	mRNA	18392087	18417264	0.94	+	.	ID=g6129.t1;Parent=g6129;
OY759169.1_Sturmia_bella_genome_assembly,_chromosome:_2	AUGUSTUS	start_codon	18392087	18392089	.	+	0	ID=g6129.t1.start1;Parent=g6129.t1;
OY759169.1_Sturmia_bella_genome_assembly,_chromosome:_2	AUGUSTUS	CDS	18392087	18392269	1	+	0	ID=g6129.t1.CDS1;Parent=g6129.t1;
OY759169.1_Sturmia_bella_genome_assembly,_chromosome:_2	AUGUSTUS	exon	18392087	18392269	.	+	.	ID=g6129.t1.exon1;Parent=g6129.t1;
OY759169.1_Sturmia_bella_genome_assembly,_chromosome:_2	AUGUSTUS	intron	18392270	18416997	1	+	.	ID=g6129.t1.intron1;Parent=g6129.t1;
OY759169.1_Sturmia_bella_genome_assembly,_chromosome:_2	AUGUSTUS	CDS	18416998	18417264	0.94	+	0	ID=g6129.t1.CDS2;Parent=g6129.t1;
OY759169.1_Sturmia_bella_genome_assembly,_chromosome:_2	AUGUSTUS	exon	18416998	18417264	.	+	.	ID=g6129.t1.exon2;Parent=g6129.t1;
OY759169.1_Sturmia_bella_genome_assembly,_chromosome:_2	AUGUSTUS	stop_codon	18417262	18417264	.	+	0	ID=g6129.t1.stop1;Parent=g6129.t1;
OY759169.1_Sturmia_bella_genome_assembly,_chromosome:_2	AUGUSTUS	gene	18425610	18426471	.	-	.	ID=g6130;
OY759169.1_Sturmia_bella_genome_assembly,_chromosome:_2	AUGUSTUS	mRNA	18425610	18426471	1	-	.	ID=g6130.t1;Parent=g6130;
OY759169.1_Sturmia_bella_genome_assembly,_chromosome:_2	AUGUSTUS	stop_codon	18425610	18425612	.	-	0	ID=g6130.t1.stop1;Parent=g6130.t1;
OY759169.1_Sturmia_bella_genome_assembly,_chromosome:_2	AUGUSTUS	CDS	18425610	18426392	1	-	0	ID=g6130.t1.CDS1;Parent=g6130.t1;
OY759169.1_Sturmia_bella_genome_assembly,_chromosome:_2	AUGUSTUS	exon	18425610	18426392	.	-	.	ID=g6130.t1.exon1;Parent=g6130.t1;
OY759169.1_Sturmia_bella_genome_assembly,_chromosome:_2	AUGUSTUS	intron	18426393	18426462	1	-	.	ID=g6130.t1.intron1;Parent=g6130.t1;
OY759169.1_Sturmia_bella_genome_assembly,_chromosome:_2	AUGUSTUS	CDS	18426463	18426471	1	-	0	ID=g6130.t1.CDS2;Parent=g6130.t1;
OY759169.1_Sturmia_bella_genome_assembly,_chromosome:_2	AUGUSTUS	exon	18426463	18426471	.	-	.	ID=g6130.t1.exon2;Parent=g6130.t1;
OY759169.1_Sturmia_bella_genome_assembly,_chromosome:_2	AUGUSTUS	start_codon	18426469	18426471	.	-	0	ID=g6130.t1.start1;Parent=g6130.t1;
OY759169.1_Sturmia_bella_genome_assembly,_chromosome:_2	AUGUSTUS	gene	18429109	18429911	.	+	.	ID=g6131;
OY759169.1_Sturmia_bella_genome_assembly,_chromosome:_2	AUGUSTUS	mRNA	18429109	18429911	1	+	.	ID=g6131.t1;Parent=g6131;
OY759169.1_Sturmia_bella_genome_assembly,_chromosome:_2	AUGUSTUS	start_codon	18429109	18429111	.	+	0	ID=g6131.t1.start1;Parent=g6131.t1;
OY759169.1_Sturmia_bella_genome_assembly,_chromosome:_2	AUGUSTUS	CDS	18429109	18429371	1	+	0	ID=g6131.t1.CDS1;Parent=g6131.t1;
OY759169.1_Sturmia_bella_genome_assembly,_chromosome:_2	AUGUSTUS	exon	18429109	18429371	.	+	.	ID=g6131.t1.exon1;Parent=g6131.t1;
OY759169.1_Sturmia_bella_genome_assembly,_chromosome:_2	AUGUSTUS	intron	18429372	18429646	1	+	.	ID=g6131.t1.intron1;Parent=g6131.t1;
OY759169.1_Sturmia_bella_genome_assembly,_chromosome:_2	AUGUSTUS	CDS	18429647	18429911	1	+	1	ID=g6131.t1.CDS2;Parent=g6131.t1;
OY759169.1_Sturmia_bella_genome_assembly,_chromosome:_2	AUGUSTUS	exon	18429647	18429911	.	+	.	ID=g6131.t1.exon2;Parent=g6131.t1;
OY759169.1_Sturmia_bella_genome_assembly,_chromosome:_2	AUGUSTUS	stop_codon	18429909	18429911	.	+	0	ID=g6131.t1.stop1;Parent=g6131.t1;
OY759169.1_Sturmia_bella_genome_assembly,_chromosome:_2	AUGUSTUS	gene	18437537	18441713	.	+	.	ID=g6132;
OY759169.1_Sturmia_bella_genome_assembly,_chromosome:_2	AUGUSTUS	mRNA	18437537	18441713	1	+	.	ID=g6132.t1;Parent=g6132;
OY759169.1_Sturmia_bella_genome_assembly,_chromosome:_2	AUGUSTUS	start_codon	18437537	18437539	.	+	0	ID=g6132.t1.start1;Parent=g6132.t1;
OY759169.1_Sturmia_bella_genome_assembly,_chromosome:_2	AUGUSTUS	CDS	18437537	18437661	1	+	0	ID=g6132.t1.CDS1;Parent=g6132.t1;
OY759169.1_Sturmia_bella_genome_assembly,_chromosome:_2	AUGUSTUS	exon	18437537	18437661	.	+	.	ID=g6132.t1.exon1;Parent=g6132.t1;
OY759169.1_Sturmia_bella_genome_assembly,_chromosome:_2	AUGUSTUS	intron	18437662	18437723	1	+	.	ID=g6132.t1.intron1;Parent=g6132.t1;
OY759169.1_Sturmia_bella_genome_assembly,_chromosome:_2	AUGUSTUS	CDS	18437724	18438494	1	+	1	ID=g6132.t1.CDS2;Parent=g6132.t1;
OY759169.1_Sturmia_bella_genome_assembly,_chromosome:_2	AUGUSTUS	exon	18437724	18438494	.	+	.	ID=g6132.t1.exon2;Parent=g6132.t1;
OY759169.1_Sturmia_bella_genome_assembly,_chromosome:_2	AUGUSTUS	intron	18438495	18439285	1	+	.	ID=g6132.t1.intron2;Parent=g6132.t1;
OY759169.1_Sturmia_bella_genome_assembly,_chromosome:_2	AUGUSTUS	CDS	18439286	18439446	1	+	1	ID=g6132.t1.CDS3;Parent=g6132.t1;
OY759169.1_Sturmia_bella_genome_assembly,_chromosome:_2	AUGUSTUS	exon	18439286	18439446	.	+	.	ID=g6132.t1.exon3;Parent=g6132.t1;
OY759169.1_Sturmia_bella_genome_assembly,_chromosome:_2	AUGUSTUS	intron	18439447	18440202	1	+	.	ID=g6132.t1.intron3;Parent=g6132.t1;
OY759169.1_Sturmia_bella_genome_assembly,_chromosome:_2	AUGUSTUS	CDS	18440203	18440303	1	+	2	ID=g6132.t1.CDS4;Parent=g6132.t1;
OY759169.1_Sturmia_bella_genome_assembly,_chromosome:_2	AUGUSTUS	exon	18440203	18440303	.	+	.	ID=g6132.t1.exon4;Parent=g6132.t1;
OY759169.1_Sturmia_bella_genome_assembly,_chromosome:_2	AUGUSTUS	intron	18440304	18440365	1	+	.	ID=g6132.t1.intron4;Parent=g6132.t1;
OY759169.1_Sturmia_bella_genome_assembly,_chromosome:_2	AUGUSTUS	CDS	18440366	18440552	1	+	0	ID=g6132.t1.CDS5;Parent=g6132.t1;
OY759169.1_Sturmia_bella_genome_assembly,_chromosome:_2	AUGUSTUS	exon	18440366	18440552	.	+	.	ID=g6132.t1.exon5;Parent=g6132.t1;
OY759169.1_Sturmia_bella_genome_assembly,_chromosome:_2	AUGUSTUS	intron	18440553	18440611	1	+	.	ID=g6132.t1.intron5;Parent=g6132.t1;
OY759169.1_Sturmia_bella_genome_assembly,_chromosome:_2	AUGUSTUS	CDS	18440612	18440748	1	+	2	ID=g6132.t1.CDS6;Parent=g6132.t1;
OY759169.1_Sturmia_bella_genome_assembly,_chromosome:_2	AUGUSTUS	exon	18440612	18440748	.	+	.	ID=g6132.t1.exon6;Parent=g6132.t1;
OY759169.1_Sturmia_bella_genome_assembly,_chromosome:_2	AUGUSTUS	intron	18440749	18440803	1	+	.	ID=g6132.t1.intron6;Parent=g6132.t1;
OY759169.1_Sturmia_bella_genome_assembly,_chromosome:_2	AUGUSTUS	CDS	18440804	18441233	1	+	0	ID=g6132.t1.CDS7;Parent=g6132.t1;
OY759169.1_Sturmia_bella_genome_assembly,_chromosome:_2	AUGUSTUS	exon	18440804	18441233	.	+	.	ID=g6132.t1.exon7;Parent=g6132.t1;
OY759169.1_Sturmia_bella_genome_assembly,_chromosome:_2	AUGUSTUS	intron	18441234	18441303	1	+	.	ID=g6132.t1.intron7;Parent=g6132.t1;
OY759169.1_Sturmia_bella_genome_assembly,_chromosome:_2	AUGUSTUS	CDS	18441304	18441713	1	+	2	ID=g6132.t1.CDS8;Parent=g6132.t1;
OY759169.1_Sturmia_bella_genome_assembly,_chromosome:_2	AUGUSTUS	exon	18441304	18441713	.	+	.	ID=g6132.t1.exon8;Parent=g6132.t1;
OY759169.1_Sturmia_bella_genome_assembly,_chromosome:_2	AUGUSTUS	stop_codon	18441711	18441713	.	+	0	ID=g6132.t1.stop1;Parent=g6132.t1;
OY759169.1_Sturmia_bella_genome_assembly,_chromosome:_2	AUGUSTUS	mRNA	18437537	18441713	1	+	.	ID=g6132.t2;Parent=g6132;
OY759169.1_Sturmia_bella_genome_assembly,_chromosome:_2	AUGUSTUS	start_codon	18437537	18437539	.	+	0	ID=g6132.t2.start1;Parent=g6132.t2;
OY759169.1_Sturmia_bella_genome_assembly,_chromosome:_2	AUGUSTUS	CDS	18437537	18437661	1	+	0	ID=g6132.t2.CDS1;Parent=g6132.t2;
OY759169.1_Sturmia_bella_genome_assembly,_chromosome:_2	AUGUSTUS	exon	18437537	18437661	.	+	.	ID=g6132.t2.exon1;Parent=g6132.t2;
OY759169.1_Sturmia_bella_genome_assembly,_chromosome:_2	AUGUSTUS	intron	18437662	18437723	1	+	.	ID=g6132.t2.intron1;Parent=g6132.t2;
OY759169.1_Sturmia_bella_genome_assembly,_chromosome:_2	AUGUSTUS	CDS	18437724	18438494	1	+	1	ID=g6132.t2.CDS2;Parent=g6132.t2;
OY759169.1_Sturmia_bella_genome_assembly,_chromosome:_2	AUGUSTUS	exon	18437724	18438494	.	+	.	ID=g6132.t2.exon2;Parent=g6132.t2;
OY759169.1_Sturmia_bella_genome_assembly,_chromosome:_2	AUGUSTUS	intron	18438495	18439285	1	+	.	ID=g6132.t2.intron2;Parent=g6132.t2;
OY759169.1_Sturmia_bella_genome_assembly,_chromosome:_2	AUGUSTUS	CDS	18439286	18439446	1	+	1	ID=g6132.t2.CDS3;Parent=g6132.t2;
OY759169.1_Sturmia_bella_genome_assembly,_chromosome:_2	AUGUSTUS	exon	18439286	18439446	.	+	.	ID=g6132.t2.exon3;Parent=g6132.t2;
OY759169.1_Sturmia_bella_genome_assembly,_chromosome:_2	AUGUSTUS	intron	18439447	18439616	1	+	.	ID=g6132.t2.intron3;Parent=g6132.t2;
OY759169.1_Sturmia_bella_genome_assembly,_chromosome:_2	AUGUSTUS	CDS	18439617	18439631	1	+	2	ID=g6132.t2.CDS4;Parent=g6132.t2;
OY759169.1_Sturmia_bella_genome_assembly,_chromosome:_2	AUGUSTUS	exon	18439617	18439631	.	+	.	ID=g6132.t2.exon4;Parent=g6132.t2;
OY759169.1_Sturmia_bella_genome_assembly,_chromosome:_2	AUGUSTUS	intron	18439632	18440202	1	+	.	ID=g6132.t2.intron4;Parent=g6132.t2;
OY759169.1_Sturmia_bella_genome_assembly,_chromosome:_2	AUGUSTUS	CDS	18440203	18440303	1	+	2	ID=g6132.t2.CDS5;Parent=g6132.t2;
OY759169.1_Sturmia_bella_genome_assembly,_chromosome:_2	AUGUSTUS	exon	18440203	18440303	.	+	.	ID=g6132.t2.exon5;Parent=g6132.t2;
OY759169.1_Sturmia_bella_genome_assembly,_chromosome:_2	AUGUSTUS	intron	18440304	18440365	1	+	.	ID=g6132.t2.intron5;Parent=g6132.t2;
OY759169.1_Sturmia_bella_genome_assembly,_chromosome:_2	AUGUSTUS	CDS	18440366	18440552	1	+	0	ID=g6132.t2.CDS6;Parent=g6132.t2;
OY759169.1_Sturmia_bella_genome_assembly,_chromosome:_2	AUGUSTUS	exon	18440366	18440552	.	+	.	ID=g6132.t2.exon6;Parent=g6132.t2;
OY759169.1_Sturmia_bella_genome_assembly,_chromosome:_2	AUGUSTUS	intron	18440553	18440611	1	+	.	ID=g6132.t2.intron6;Parent=g6132.t2;
OY759169.1_Sturmia_bella_genome_assembly,_chromosome:_2	AUGUSTUS	CDS	18440612	18440748	1	+	2	ID=g6132.t2.CDS7;Parent=g6132.t2;
OY759169.1_Sturmia_bella_genome_assembly,_chromosome:_2	AUGUSTUS	exon	18440612	18440748	.	+	.	ID=g6132.t2.exon7;Parent=g6132.t2;
OY759169.1_Sturmia_bella_genome_assembly,_chromosome:_2	AUGUSTUS	intron	18440749	18440803	1	+	.	ID=g6132.t2.intron7;Parent=g6132.t2;
OY759169.1_Sturmia_bella_genome_assembly,_chromosome:_2	AUGUSTUS	CDS	18440804	18441233	1	+	0	ID=g6132.t2.CDS8;Parent=g6132.t2;
OY759169.1_Sturmia_bella_genome_assembly,_chromosome:_2	AUGUSTUS	exon	18440804	18441233	.	+	.	ID=g6132.t2.exon8;Parent=g6132.t2;
OY759169.1_Sturmia_bella_genome_assembly,_chromosome:_2	AUGUSTUS	intron	18441234	18441303	1	+	.	ID=g6132.t2.intron8;Parent=g6132.t2;
OY759169.1_Sturmia_bella_genome_assembly,_chromosome:_2	AUGUSTUS	CDS	18441304	18441713	1	+	2	ID=g6132.t2.CDS9;Parent=g6132.t2;
OY759169.1_Sturmia_bella_genome_assembly,_chromosome:_2	AUGUSTUS	exon	18441304	18441713	.	+	.	ID=g6132.t2.exon9;Parent=g6132.t2;
OY759169.1_Sturmia_bella_genome_assembly,_chromosome:_2	AUGUSTUS	stop_codon	18441711	18441713	.	+	0	ID=g6132.t2.stop1;Parent=g6132.t2;
OY759169.1_Sturmia_bella_genome_assembly,_chromosome:_2	GeneMark.hmm3	mRNA	18437537	18441713	.	+	.	ID=g6132.t3;Parent=g6132;
OY759169.1_Sturmia_bella_genome_assembly,_chromosome:_2	GeneMark.hmm3	start_codon	18437537	18437539	.	+	0	ID=g6132.t3.start1;Parent=g6132.t3;
OY759169.1_Sturmia_bella_genome_assembly,_chromosome:_2	GeneMark.hmm3	CDS	18437537	18437661	.	+	0	ID=g6132.t3.CDS1;Parent=g6132.t3;
OY759169.1_Sturmia_bella_genome_assembly,_chromosome:_2	GeneMark.hmm3	exon	18437537	18437661	0	+	.	ID=g6132.t3.exon1;Parent=g6132.t3;
OY759169.1_Sturmia_bella_genome_assembly,_chromosome:_2	GeneMark.hmm3	intron	18437662	18437723	.	+	1	ID=g6132.t3.intron1;Parent=g6132.t3;
OY759169.1_Sturmia_bella_genome_assembly,_chromosome:_2	GeneMark.hmm3	CDS	18437724	18438494	.	+	1	ID=g6132.t3.CDS2;Parent=g6132.t3;
OY759169.1_Sturmia_bella_genome_assembly,_chromosome:_2	GeneMark.hmm3	exon	18437724	18438494	0	+	.	ID=g6132.t3.exon2;Parent=g6132.t3;
OY759169.1_Sturmia_bella_genome_assembly,_chromosome:_2	GeneMark.hmm3	intron	18438495	18439285	.	+	1	ID=g6132.t3.intron2;Parent=g6132.t3;
OY759169.1_Sturmia_bella_genome_assembly,_chromosome:_2	GeneMark.hmm3	CDS	18439286	18439446	.	+	1	ID=g6132.t3.CDS3;Parent=g6132.t3;
OY759169.1_Sturmia_bella_genome_assembly,_chromosome:_2	GeneMark.hmm3	exon	18439286	18439446	0	+	.	ID=g6132.t3.exon3;Parent=g6132.t3;
OY759169.1_Sturmia_bella_genome_assembly,_chromosome:_2	GeneMark.hmm3	intron	18439447	18439616	.	+	2	ID=g6132.t3.intron3;Parent=g6132.t3;
OY759169.1_Sturmia_bella_genome_assembly,_chromosome:_2	GeneMark.hmm3	CDS	18439617	18439631	.	+	2	ID=g6132.t3.CDS4;Parent=g6132.t3;
OY759169.1_Sturmia_bella_genome_assembly,_chromosome:_2	GeneMark.hmm3	exon	18439617	18439631	0	+	.	ID=g6132.t3.exon4;Parent=g6132.t3;
OY759169.1_Sturmia_bella_genome_assembly,_chromosome:_2	GeneMark.hmm3	intron	18439632	18440202	.	+	2	ID=g6132.t3.intron4;Parent=g6132.t3;
OY759169.1_Sturmia_bella_genome_assembly,_chromosome:_2	GeneMark.hmm3	CDS	18440203	18440303	.	+	2	ID=g6132.t3.CDS5;Parent=g6132.t3;
OY759169.1_Sturmia_bella_genome_assembly,_chromosome:_2	GeneMark.hmm3	exon	18440203	18440303	0	+	.	ID=g6132.t3.exon5;Parent=g6132.t3;
OY759169.1_Sturmia_bella_genome_assembly,_chromosome:_2	GeneMark.hmm3	intron	18440304	18440365	.	+	0	ID=g6132.t3.intron5;Parent=g6132.t3;
OY759169.1_Sturmia_bella_genome_assembly,_chromosome:_2	GeneMark.hmm3	CDS	18440366	18440552	.	+	0	ID=g6132.t3.CDS6;Parent=g6132.t3;
OY759169.1_Sturmia_bella_genome_assembly,_chromosome:_2	GeneMark.hmm3	exon	18440366	18440552	0	+	.	ID=g6132.t3.exon6;Parent=g6132.t3;
OY759169.1_Sturmia_bella_genome_assembly,_chromosome:_2	GeneMark.hmm3	intron	18440553	18440611	.	+	2	ID=g6132.t3.intron6;Parent=g6132.t3;
OY759169.1_Sturmia_bella_genome_assembly,_chromosome:_2	GeneMark.hmm3	CDS	18440612	18440748	.	+	2	ID=g6132.t3.CDS7;Parent=g6132.t3;
OY759169.1_Sturmia_bella_genome_assembly,_chromosome:_2	GeneMark.hmm3	exon	18440612	18440748	0	+	.	ID=g6132.t3.exon7;Parent=g6132.t3;
OY759169.1_Sturmia_bella_genome_assembly,_chromosome:_2	GeneMark.hmm3	intron	18440749	18440803	.	+	0	ID=g6132.t3.intron7;Parent=g6132.t3;
OY759169.1_Sturmia_bella_genome_assembly,_chromosome:_2	GeneMark.hmm3	CDS	18440804	18441233	.	+	0	ID=g6132.t3.CDS8;Parent=g6132.t3;
OY759169.1_Sturmia_bella_genome_assembly,_chromosome:_2	GeneMark.hmm3	exon	18440804	18441233	0	+	.	ID=g6132.t3.exon8;Parent=g6132.t3;
OY759169.1_Sturmia_bella_genome_assembly,_chromosome:_2	GeneMark.hmm3	intron	18441234	18441300	.	+	2	ID=g6132.t3.intron8;Parent=g6132.t3;
OY759169.1_Sturmia_bella_genome_assembly,_chromosome:_2	GeneMark.hmm3	CDS	18441301	18441713	.	+	2	ID=g6132.t3.CDS9;Parent=g6132.t3;
OY759169.1_Sturmia_bella_genome_assembly,_chromosome:_2	GeneMark.hmm3	exon	18441301	18441713	0	+	.	ID=g6132.t3.exon9;Parent=g6132.t3;
OY759169.1_Sturmia_bella_genome_assembly,_chromosome:_2	GeneMark.hmm3	stop_codon	18441711	18441713	.	+	0	ID=g6132.t3.stop1;Parent=g6132.t3;
OY759169.1_Sturmia_bella_genome_assembly,_chromosome:_2	AUGUSTUS	gene	18441796	18444995	.	-	.	ID=g6133;
OY759169.1_Sturmia_bella_genome_assembly,_chromosome:_2	AUGUSTUS	mRNA	18441796	18442326	1	-	.	ID=g6133.t1;Parent=g6133;
OY759169.1_Sturmia_bella_genome_assembly,_chromosome:_2	AUGUSTUS	stop_codon	18441796	18441798	.	-	0	ID=g6133.t1.stop1;Parent=g6133.t1;
OY759169.1_Sturmia_bella_genome_assembly,_chromosome:_2	AUGUSTUS	CDS	18441796	18442095	1	-	0	ID=g6133.t1.CDS1;Parent=g6133.t1;
OY759169.1_Sturmia_bella_genome_assembly,_chromosome:_2	AUGUSTUS	exon	18441796	18442095	.	-	.	ID=g6133.t1.exon1;Parent=g6133.t1;
OY759169.1_Sturmia_bella_genome_assembly,_chromosome:_2	AUGUSTUS	intron	18442096	18442149	1	-	.	ID=g6133.t1.intron1;Parent=g6133.t1;
OY759169.1_Sturmia_bella_genome_assembly,_chromosome:_2	AUGUSTUS	CDS	18442150	18442326	1	-	0	ID=g6133.t1.CDS2;Parent=g6133.t1;
OY759169.1_Sturmia_bella_genome_assembly,_chromosome:_2	AUGUSTUS	exon	18442150	18442326	.	-	.	ID=g6133.t1.exon2;Parent=g6133.t1;
OY759169.1_Sturmia_bella_genome_assembly,_chromosome:_2	AUGUSTUS	start_codon	18442324	18442326	.	-	0	ID=g6133.t1.start1;Parent=g6133.t1;
OY759169.1_Sturmia_bella_genome_assembly,_chromosome:_2	AUGUSTUS	mRNA	18441796	18444995	1	-	.	ID=g6133.t2;Parent=g6133;
OY759169.1_Sturmia_bella_genome_assembly,_chromosome:_2	AUGUSTUS	stop_codon	18441796	18441798	.	-	0	ID=g6133.t2.stop1;Parent=g6133.t2;
OY759169.1_Sturmia_bella_genome_assembly,_chromosome:_2	AUGUSTUS	CDS	18441796	18442095	1	-	0	ID=g6133.t2.CDS1;Parent=g6133.t2;
OY759169.1_Sturmia_bella_genome_assembly,_chromosome:_2	AUGUSTUS	exon	18441796	18442095	.	-	.	ID=g6133.t2.exon1;Parent=g6133.t2;
OY759169.1_Sturmia_bella_genome_assembly,_chromosome:_2	AUGUSTUS	intron	18442096	18442149	1	-	.	ID=g6133.t2.intron1;Parent=g6133.t2;
OY759169.1_Sturmia_bella_genome_assembly,_chromosome:_2	AUGUSTUS	CDS	18442150	18442254	1	-	0	ID=g6133.t2.CDS2;Parent=g6133.t2;
OY759169.1_Sturmia_bella_genome_assembly,_chromosome:_2	AUGUSTUS	exon	18442150	18442254	.	-	.	ID=g6133.t2.exon2;Parent=g6133.t2;
OY759169.1_Sturmia_bella_genome_assembly,_chromosome:_2	AUGUSTUS	intron	18442255	18442483	1	-	.	ID=g6133.t2.intron2;Parent=g6133.t2;
OY759169.1_Sturmia_bella_genome_assembly,_chromosome:_2	AUGUSTUS	CDS	18442484	18443790	1	-	2	ID=g6133.t2.CDS3;Parent=g6133.t2;
OY759169.1_Sturmia_bella_genome_assembly,_chromosome:_2	AUGUSTUS	exon	18442484	18443790	.	-	.	ID=g6133.t2.exon3;Parent=g6133.t2;
OY759169.1_Sturmia_bella_genome_assembly,_chromosome:_2	AUGUSTUS	intron	18443791	18443853	1	-	.	ID=g6133.t2.intron3;Parent=g6133.t2;
OY759169.1_Sturmia_bella_genome_assembly,_chromosome:_2	AUGUSTUS	CDS	18443854	18444888	1	-	2	ID=g6133.t2.CDS4;Parent=g6133.t2;
OY759169.1_Sturmia_bella_genome_assembly,_chromosome:_2	AUGUSTUS	exon	18443854	18444888	.	-	.	ID=g6133.t2.exon4;Parent=g6133.t2;
OY759169.1_Sturmia_bella_genome_assembly,_chromosome:_2	AUGUSTUS	intron	18444889	18444943	1	-	.	ID=g6133.t2.intron4;Parent=g6133.t2;
OY759169.1_Sturmia_bella_genome_assembly,_chromosome:_2	AUGUSTUS	CDS	18444944	18444995	1	-	0	ID=g6133.t2.CDS5;Parent=g6133.t2;
OY759169.1_Sturmia_bella_genome_assembly,_chromosome:_2	AUGUSTUS	exon	18444944	18444995	.	-	.	ID=g6133.t2.exon5;Parent=g6133.t2;
OY759169.1_Sturmia_bella_genome_assembly,_chromosome:_2	AUGUSTUS	start_codon	18444993	18444995	.	-	0	ID=g6133.t2.start1;Parent=g6133.t2;
OY759169.1_Sturmia_bella_genome_assembly,_chromosome:_2	AUGUSTUS	mRNA	18442478	18444995	1	-	.	ID=g6133.t3;Parent=g6133;
OY759169.1_Sturmia_bella_genome_assembly,_chromosome:_2	AUGUSTUS	stop_codon	18442478	18442480	.	-	0	ID=g6133.t3.stop1;Parent=g6133.t3;
OY759169.1_Sturmia_bella_genome_assembly,_chromosome:_2	AUGUSTUS	CDS	18442478	18443790	1	-	2	ID=g6133.t3.CDS1;Parent=g6133.t3;
OY759169.1_Sturmia_bella_genome_assembly,_chromosome:_2	AUGUSTUS	exon	18442478	18443790	.	-	.	ID=g6133.t3.exon1;Parent=g6133.t3;
OY759169.1_Sturmia_bella_genome_assembly,_chromosome:_2	AUGUSTUS	intron	18443791	18443853	1	-	.	ID=g6133.t3.intron1;Parent=g6133.t3;
OY759169.1_Sturmia_bella_genome_assembly,_chromosome:_2	AUGUSTUS	CDS	18443854	18444888	1	-	2	ID=g6133.t3.CDS2;Parent=g6133.t3;
OY759169.1_Sturmia_bella_genome_assembly,_chromosome:_2	AUGUSTUS	exon	18443854	18444888	.	-	.	ID=g6133.t3.exon2;Parent=g6133.t3;
OY759169.1_Sturmia_bella_genome_assembly,_chromosome:_2	AUGUSTUS	intron	18444889	18444943	1	-	.	ID=g6133.t3.intron2;Parent=g6133.t3;
OY759169.1_Sturmia_bella_genome_assembly,_chromosome:_2	AUGUSTUS	CDS	18444944	18444995	1	-	0	ID=g6133.t3.CDS3;Parent=g6133.t3;
OY759169.1_Sturmia_bella_genome_assembly,_chromosome:_2	AUGUSTUS	exon	18444944	18444995	.	-	.	ID=g6133.t3.exon3;Parent=g6133.t3;
OY759169.1_Sturmia_bella_genome_assembly,_chromosome:_2	AUGUSTUS	start_codon	18444993	18444995	.	-	0	ID=g6133.t3.start1;Parent=g6133.t3;
OY759169.1_Sturmia_bella_genome_assembly,_chromosome:_2	AUGUSTUS	gene	18446276	18446799	.	+	.	ID=g6134;
OY759169.1_Sturmia_bella_genome_assembly,_chromosome:_2	AUGUSTUS	mRNA	18446276	18446799	1	+	.	ID=g6134.t1;Parent=g6134;
OY759169.1_Sturmia_bella_genome_assembly,_chromosome:_2	AUGUSTUS	start_codon	18446276	18446278	.	+	0	ID=g6134.t1.start1;Parent=g6134.t1;
OY759169.1_Sturmia_bella_genome_assembly,_chromosome:_2	AUGUSTUS	CDS	18446276	18446569	1	+	0	ID=g6134.t1.CDS1;Parent=g6134.t1;
OY759169.1_Sturmia_bella_genome_assembly,_chromosome:_2	AUGUSTUS	exon	18446276	18446569	.	+	.	ID=g6134.t1.exon1;Parent=g6134.t1;
OY759169.1_Sturmia_bella_genome_assembly,_chromosome:_2	AUGUSTUS	intron	18446570	18446640	1	+	.	ID=g6134.t1.intron1;Parent=g6134.t1;
OY759169.1_Sturmia_bella_genome_assembly,_chromosome:_2	AUGUSTUS	CDS	18446641	18446799	1	+	0	ID=g6134.t1.CDS2;Parent=g6134.t1;
OY759169.1_Sturmia_bella_genome_assembly,_chromosome:_2	AUGUSTUS	exon	18446641	18446799	.	+	.	ID=g6134.t1.exon2;Parent=g6134.t1;
OY759169.1_Sturmia_bella_genome_assembly,_chromosome:_2	AUGUSTUS	stop_codon	18446797	18446799	.	+	0	ID=g6134.t1.stop1;Parent=g6134.t1;
OY759169.1_Sturmia_bella_genome_assembly,_chromosome:_2	AUGUSTUS	gene	18447266	18447744	.	-	.	ID=g6135;
OY759169.1_Sturmia_bella_genome_assembly,_chromosome:_2	AUGUSTUS	mRNA	18447266	18447744	1	-	.	ID=g6135.t1;Parent=g6135;
OY759169.1_Sturmia_bella_genome_assembly,_chromosome:_2	AUGUSTUS	stop_codon	18447266	18447268	.	-	0	ID=g6135.t1.stop1;Parent=g6135.t1;
OY759169.1_Sturmia_bella_genome_assembly,_chromosome:_2	AUGUSTUS	CDS	18447266	18447512	1	-	1	ID=g6135.t1.CDS1;Parent=g6135.t1;
OY759169.1_Sturmia_bella_genome_assembly,_chromosome:_2	AUGUSTUS	exon	18447266	18447512	.	-	.	ID=g6135.t1.exon1;Parent=g6135.t1;
OY759169.1_Sturmia_bella_genome_assembly,_chromosome:_2	AUGUSTUS	intron	18447513	18447571	1	-	.	ID=g6135.t1.intron1;Parent=g6135.t1;
OY759169.1_Sturmia_bella_genome_assembly,_chromosome:_2	AUGUSTUS	CDS	18447572	18447744	1	-	0	ID=g6135.t1.CDS2;Parent=g6135.t1;
OY759169.1_Sturmia_bella_genome_assembly,_chromosome:_2	AUGUSTUS	exon	18447572	18447744	.	-	.	ID=g6135.t1.exon2;Parent=g6135.t1;
OY759169.1_Sturmia_bella_genome_assembly,_chromosome:_2	AUGUSTUS	start_codon	18447742	18447744	.	-	0	ID=g6135.t1.start1;Parent=g6135.t1;
OY759169.1_Sturmia_bella_genome_assembly,_chromosome:_2	AUGUSTUS	gene	18449798	18453212	.	+	.	ID=g6136;
OY759169.1_Sturmia_bella_genome_assembly,_chromosome:_2	AUGUSTUS	mRNA	18449798	18453212	1	+	.	ID=g6136.t1;Parent=g6136;
OY759169.1_Sturmia_bella_genome_assembly,_chromosome:_2	AUGUSTUS	start_codon	18449798	18449800	.	+	0	ID=g6136.t1.start1;Parent=g6136.t1;
OY759169.1_Sturmia_bella_genome_assembly,_chromosome:_2	AUGUSTUS	CDS	18449798	18451200	1	+	0	ID=g6136.t1.CDS1;Parent=g6136.t1;
OY759169.1_Sturmia_bella_genome_assembly,_chromosome:_2	AUGUSTUS	exon	18449798	18451200	.	+	.	ID=g6136.t1.exon1;Parent=g6136.t1;
OY759169.1_Sturmia_bella_genome_assembly,_chromosome:_2	AUGUSTUS	intron	18451201	18451267	1	+	.	ID=g6136.t1.intron1;Parent=g6136.t1;
OY759169.1_Sturmia_bella_genome_assembly,_chromosome:_2	AUGUSTUS	CDS	18451268	18451451	1	+	1	ID=g6136.t1.CDS2;Parent=g6136.t1;
OY759169.1_Sturmia_bella_genome_assembly,_chromosome:_2	AUGUSTUS	exon	18451268	18451451	.	+	.	ID=g6136.t1.exon2;Parent=g6136.t1;
OY759169.1_Sturmia_bella_genome_assembly,_chromosome:_2	AUGUSTUS	intron	18451452	18451529	1	+	.	ID=g6136.t1.intron2;Parent=g6136.t1;
OY759169.1_Sturmia_bella_genome_assembly,_chromosome:_2	AUGUSTUS	CDS	18451530	18451724	1	+	0	ID=g6136.t1.CDS3;Parent=g6136.t1;
OY759169.1_Sturmia_bella_genome_assembly,_chromosome:_2	AUGUSTUS	exon	18451530	18451724	.	+	.	ID=g6136.t1.exon3;Parent=g6136.t1;
OY759169.1_Sturmia_bella_genome_assembly,_chromosome:_2	AUGUSTUS	intron	18451725	18451787	1	+	.	ID=g6136.t1.intron3;Parent=g6136.t1;
OY759169.1_Sturmia_bella_genome_assembly,_chromosome:_2	AUGUSTUS	CDS	18451788	18453212	1	+	0	ID=g6136.t1.CDS4;Parent=g6136.t1;
OY759169.1_Sturmia_bella_genome_assembly,_chromosome:_2	AUGUSTUS	exon	18451788	18453212	.	+	.	ID=g6136.t1.exon4;Parent=g6136.t1;
OY759169.1_Sturmia_bella_genome_assembly,_chromosome:_2	AUGUSTUS	stop_codon	18453210	18453212	.	+	0	ID=g6136.t1.stop1;Parent=g6136.t1;
OY759169.1_Sturmia_bella_genome_assembly,_chromosome:_2	AUGUSTUS	gene	18488788	18489210	.	-	.	ID=g6137;
OY759169.1_Sturmia_bella_genome_assembly,_chromosome:_2	AUGUSTUS	mRNA	18488788	18489210	1	-	.	ID=g6137.t1;Parent=g6137;
OY759169.1_Sturmia_bella_genome_assembly,_chromosome:_2	AUGUSTUS	stop_codon	18488788	18488790	.	-	0	ID=g6137.t1.stop1;Parent=g6137.t1;
OY759169.1_Sturmia_bella_genome_assembly,_chromosome:_2	AUGUSTUS	CDS	18488788	18489210	1	-	0	ID=g6137.t1.CDS1;Parent=g6137.t1;
OY759169.1_Sturmia_bella_genome_assembly,_chromosome:_2	AUGUSTUS	exon	18488788	18489210	.	-	.	ID=g6137.t1.exon1;Parent=g6137.t1;
OY759169.1_Sturmia_bella_genome_assembly,_chromosome:_2	AUGUSTUS	start_codon	18489208	18489210	.	-	0	ID=g6137.t1.start1;Parent=g6137.t1;
OY759169.1_Sturmia_bella_genome_assembly,_chromosome:_2	AUGUSTUS	gene	18494638	18496095	.	-	.	ID=g6138;
OY759169.1_Sturmia_bella_genome_assembly,_chromosome:_2	AUGUSTUS	mRNA	18494638	18496095	1	-	.	ID=g6138.t1;Parent=g6138;
OY759169.1_Sturmia_bella_genome_assembly,_chromosome:_2	AUGUSTUS	stop_codon	18494638	18494640	.	-	0	ID=g6138.t1.stop1;Parent=g6138.t1;
OY759169.1_Sturmia_bella_genome_assembly,_chromosome:_2	AUGUSTUS	CDS	18494638	18495754	1	-	1	ID=g6138.t1.CDS1;Parent=g6138.t1;
OY759169.1_Sturmia_bella_genome_assembly,_chromosome:_2	AUGUSTUS	exon	18494638	18495754	.	-	.	ID=g6138.t1.exon1;Parent=g6138.t1;
OY759169.1_Sturmia_bella_genome_assembly,_chromosome:_2	AUGUSTUS	intron	18495755	18496033	1	-	.	ID=g6138.t1.intron1;Parent=g6138.t1;
OY759169.1_Sturmia_bella_genome_assembly,_chromosome:_2	AUGUSTUS	CDS	18496034	18496095	1	-	0	ID=g6138.t1.CDS2;Parent=g6138.t1;
OY759169.1_Sturmia_bella_genome_assembly,_chromosome:_2	AUGUSTUS	exon	18496034	18496095	.	-	.	ID=g6138.t1.exon2;Parent=g6138.t1;
OY759169.1_Sturmia_bella_genome_assembly,_chromosome:_2	AUGUSTUS	start_codon	18496093	18496095	.	-	0	ID=g6138.t1.start1;Parent=g6138.t1;
OY759169.1_Sturmia_bella_genome_assembly,_chromosome:_2	AUGUSTUS	gene	18619742	18629518	.	-	.	ID=g6139;
OY759169.1_Sturmia_bella_genome_assembly,_chromosome:_2	AUGUSTUS	mRNA	18619742	18629518	1	-	.	ID=g6139.t1;Parent=g6139;
OY759169.1_Sturmia_bella_genome_assembly,_chromosome:_2	AUGUSTUS	stop_codon	18619742	18619744	.	-	0	ID=g6139.t1.stop1;Parent=g6139.t1;
OY759169.1_Sturmia_bella_genome_assembly,_chromosome:_2	AUGUSTUS	CDS	18619742	18620112	1	-	2	ID=g6139.t1.CDS1;Parent=g6139.t1;
OY759169.1_Sturmia_bella_genome_assembly,_chromosome:_2	AUGUSTUS	exon	18619742	18620112	.	-	.	ID=g6139.t1.exon1;Parent=g6139.t1;
OY759169.1_Sturmia_bella_genome_assembly,_chromosome:_2	AUGUSTUS	intron	18620113	18627300	1	-	.	ID=g6139.t1.intron1;Parent=g6139.t1;
OY759169.1_Sturmia_bella_genome_assembly,_chromosome:_2	AUGUSTUS	CDS	18627301	18628466	1	-	1	ID=g6139.t1.CDS2;Parent=g6139.t1;
OY759169.1_Sturmia_bella_genome_assembly,_chromosome:_2	AUGUSTUS	exon	18627301	18628466	.	-	.	ID=g6139.t1.exon2;Parent=g6139.t1;
OY759169.1_Sturmia_bella_genome_assembly,_chromosome:_2	AUGUSTUS	intron	18628467	18629456	1	-	.	ID=g6139.t1.intron2;Parent=g6139.t1;
OY759169.1_Sturmia_bella_genome_assembly,_chromosome:_2	AUGUSTUS	CDS	18629457	18629518	1	-	0	ID=g6139.t1.CDS3;Parent=g6139.t1;
OY759169.1_Sturmia_bella_genome_assembly,_chromosome:_2	AUGUSTUS	exon	18629457	18629518	.	-	.	ID=g6139.t1.exon3;Parent=g6139.t1;
OY759169.1_Sturmia_bella_genome_assembly,_chromosome:_2	AUGUSTUS	start_codon	18629516	18629518	.	-	0	ID=g6139.t1.start1;Parent=g6139.t1;
OY759169.1_Sturmia_bella_genome_assembly,_chromosome:_2	AUGUSTUS	gene	18714239	18717786	.	+	.	ID=g6140;
OY759169.1_Sturmia_bella_genome_assembly,_chromosome:_2	AUGUSTUS	mRNA	18714239	18717786	1	+	.	ID=g6140.t1;Parent=g6140;
OY759169.1_Sturmia_bella_genome_assembly,_chromosome:_2	AUGUSTUS	start_codon	18714239	18714241	.	+	0	ID=g6140.t1.start1;Parent=g6140.t1;
OY759169.1_Sturmia_bella_genome_assembly,_chromosome:_2	AUGUSTUS	CDS	18714239	18714493	1	+	0	ID=g6140.t1.CDS1;Parent=g6140.t1;
OY759169.1_Sturmia_bella_genome_assembly,_chromosome:_2	AUGUSTUS	exon	18714239	18714493	.	+	.	ID=g6140.t1.exon1;Parent=g6140.t1;
OY759169.1_Sturmia_bella_genome_assembly,_chromosome:_2	AUGUSTUS	intron	18714494	18714891	1	+	.	ID=g6140.t1.intron1;Parent=g6140.t1;
OY759169.1_Sturmia_bella_genome_assembly,_chromosome:_2	AUGUSTUS	CDS	18714892	18715412	1	+	0	ID=g6140.t1.CDS2;Parent=g6140.t1;
OY759169.1_Sturmia_bella_genome_assembly,_chromosome:_2	AUGUSTUS	exon	18714892	18715412	.	+	.	ID=g6140.t1.exon2;Parent=g6140.t1;
OY759169.1_Sturmia_bella_genome_assembly,_chromosome:_2	AUGUSTUS	intron	18715413	18717325	1	+	.	ID=g6140.t1.intron2;Parent=g6140.t1;
OY759169.1_Sturmia_bella_genome_assembly,_chromosome:_2	AUGUSTUS	CDS	18717326	18717515	1	+	1	ID=g6140.t1.CDS3;Parent=g6140.t1;
OY759169.1_Sturmia_bella_genome_assembly,_chromosome:_2	AUGUSTUS	exon	18717326	18717515	.	+	.	ID=g6140.t1.exon3;Parent=g6140.t1;
OY759169.1_Sturmia_bella_genome_assembly,_chromosome:_2	AUGUSTUS	intron	18717516	18717576	1	+	.	ID=g6140.t1.intron3;Parent=g6140.t1;
OY759169.1_Sturmia_bella_genome_assembly,_chromosome:_2	AUGUSTUS	CDS	18717577	18717786	1	+	0	ID=g6140.t1.CDS4;Parent=g6140.t1;
OY759169.1_Sturmia_bella_genome_assembly,_chromosome:_2	AUGUSTUS	exon	18717577	18717786	.	+	.	ID=g6140.t1.exon4;Parent=g6140.t1;
OY759169.1_Sturmia_bella_genome_assembly,_chromosome:_2	AUGUSTUS	stop_codon	18717784	18717786	.	+	0	ID=g6140.t1.stop1;Parent=g6140.t1;
OY759169.1_Sturmia_bella_genome_assembly,_chromosome:_2	AUGUSTUS	gene	18721335	18724477	.	+	.	ID=g6141;
OY759169.1_Sturmia_bella_genome_assembly,_chromosome:_2	AUGUSTUS	mRNA	18721335	18724477	0.99	+	.	ID=g6141.t1;Parent=g6141;
OY759169.1_Sturmia_bella_genome_assembly,_chromosome:_2	AUGUSTUS	start_codon	18721335	18721337	.	+	0	ID=g6141.t1.start1;Parent=g6141.t1;
OY759169.1_Sturmia_bella_genome_assembly,_chromosome:_2	AUGUSTUS	CDS	18721335	18721580	1	+	0	ID=g6141.t1.CDS1;Parent=g6141.t1;
OY759169.1_Sturmia_bella_genome_assembly,_chromosome:_2	AUGUSTUS	exon	18721335	18721580	.	+	.	ID=g6141.t1.exon1;Parent=g6141.t1;
OY759169.1_Sturmia_bella_genome_assembly,_chromosome:_2	AUGUSTUS	intron	18721581	18721642	1	+	.	ID=g6141.t1.intron1;Parent=g6141.t1;
OY759169.1_Sturmia_bella_genome_assembly,_chromosome:_2	AUGUSTUS	CDS	18721643	18722163	0.99	+	0	ID=g6141.t1.CDS2;Parent=g6141.t1;
OY759169.1_Sturmia_bella_genome_assembly,_chromosome:_2	AUGUSTUS	exon	18721643	18722163	.	+	.	ID=g6141.t1.exon2;Parent=g6141.t1;
OY759169.1_Sturmia_bella_genome_assembly,_chromosome:_2	AUGUSTUS	intron	18722164	18724022	1	+	.	ID=g6141.t1.intron2;Parent=g6141.t1;
OY759169.1_Sturmia_bella_genome_assembly,_chromosome:_2	AUGUSTUS	CDS	18724023	18724212	1	+	1	ID=g6141.t1.CDS3;Parent=g6141.t1;
OY759169.1_Sturmia_bella_genome_assembly,_chromosome:_2	AUGUSTUS	exon	18724023	18724212	.	+	.	ID=g6141.t1.exon3;Parent=g6141.t1;
OY759169.1_Sturmia_bella_genome_assembly,_chromosome:_2	AUGUSTUS	intron	18724213	18724267	1	+	.	ID=g6141.t1.intron3;Parent=g6141.t1;
OY759169.1_Sturmia_bella_genome_assembly,_chromosome:_2	AUGUSTUS	CDS	18724268	18724477	1	+	0	ID=g6141.t1.CDS4;Parent=g6141.t1;
OY759169.1_Sturmia_bella_genome_assembly,_chromosome:_2	AUGUSTUS	exon	18724268	18724477	.	+	.	ID=g6141.t1.exon4;Parent=g6141.t1;
OY759169.1_Sturmia_bella_genome_assembly,_chromosome:_2	AUGUSTUS	stop_codon	18724475	18724477	.	+	0	ID=g6141.t1.stop1;Parent=g6141.t1;
OY759169.1_Sturmia_bella_genome_assembly,_chromosome:_2	AUGUSTUS	gene	18734984	18738268	.	+	.	ID=g6142;
OY759169.1_Sturmia_bella_genome_assembly,_chromosome:_2	AUGUSTUS	mRNA	18734984	18738268	1	+	.	ID=g6142.t1;Parent=g6142;
OY759169.1_Sturmia_bella_genome_assembly,_chromosome:_2	AUGUSTUS	start_codon	18734984	18734986	.	+	0	ID=g6142.t1.start1;Parent=g6142.t1;
OY759169.1_Sturmia_bella_genome_assembly,_chromosome:_2	AUGUSTUS	CDS	18734984	18735232	1	+	0	ID=g6142.t1.CDS1;Parent=g6142.t1;
OY759169.1_Sturmia_bella_genome_assembly,_chromosome:_2	AUGUSTUS	exon	18734984	18735232	.	+	.	ID=g6142.t1.exon1;Parent=g6142.t1;
OY759169.1_Sturmia_bella_genome_assembly,_chromosome:_2	AUGUSTUS	intron	18735233	18735301	1	+	.	ID=g6142.t1.intron1;Parent=g6142.t1;
OY759169.1_Sturmia_bella_genome_assembly,_chromosome:_2	AUGUSTUS	CDS	18735302	18735825	1	+	0	ID=g6142.t1.CDS2;Parent=g6142.t1;
OY759169.1_Sturmia_bella_genome_assembly,_chromosome:_2	AUGUSTUS	exon	18735302	18735825	.	+	.	ID=g6142.t1.exon2;Parent=g6142.t1;
OY759169.1_Sturmia_bella_genome_assembly,_chromosome:_2	AUGUSTUS	intron	18735826	18737701	1	+	.	ID=g6142.t1.intron2;Parent=g6142.t1;
OY759169.1_Sturmia_bella_genome_assembly,_chromosome:_2	AUGUSTUS	CDS	18737702	18737891	1	+	1	ID=g6142.t1.CDS3;Parent=g6142.t1;
OY759169.1_Sturmia_bella_genome_assembly,_chromosome:_2	AUGUSTUS	exon	18737702	18737891	.	+	.	ID=g6142.t1.exon3;Parent=g6142.t1;
OY759169.1_Sturmia_bella_genome_assembly,_chromosome:_2	AUGUSTUS	intron	18737892	18738058	1	+	.	ID=g6142.t1.intron3;Parent=g6142.t1;
OY759169.1_Sturmia_bella_genome_assembly,_chromosome:_2	AUGUSTUS	CDS	18738059	18738268	1	+	0	ID=g6142.t1.CDS4;Parent=g6142.t1;
OY759169.1_Sturmia_bella_genome_assembly,_chromosome:_2	AUGUSTUS	exon	18738059	18738268	.	+	.	ID=g6142.t1.exon4;Parent=g6142.t1;
OY759169.1_Sturmia_bella_genome_assembly,_chromosome:_2	AUGUSTUS	stop_codon	18738266	18738268	.	+	0	ID=g6142.t1.stop1;Parent=g6142.t1;
OY759169.1_Sturmia_bella_genome_assembly,_chromosome:_2	AUGUSTUS	gene	18745183	18750742	.	+	.	ID=g6143;
OY759169.1_Sturmia_bella_genome_assembly,_chromosome:_2	AUGUSTUS	mRNA	18745183	18750742	1	+	.	ID=g6143.t1;Parent=g6143;
OY759169.1_Sturmia_bella_genome_assembly,_chromosome:_2	AUGUSTUS	start_codon	18745183	18745185	.	+	0	ID=g6143.t1.start1;Parent=g6143.t1;
OY759169.1_Sturmia_bella_genome_assembly,_chromosome:_2	AUGUSTUS	CDS	18745183	18745428	1	+	0	ID=g6143.t1.CDS1;Parent=g6143.t1;
OY759169.1_Sturmia_bella_genome_assembly,_chromosome:_2	AUGUSTUS	exon	18745183	18745428	.	+	.	ID=g6143.t1.exon1;Parent=g6143.t1;
OY759169.1_Sturmia_bella_genome_assembly,_chromosome:_2	AUGUSTUS	intron	18745429	18745488	1	+	.	ID=g6143.t1.intron1;Parent=g6143.t1;
OY759169.1_Sturmia_bella_genome_assembly,_chromosome:_2	AUGUSTUS	CDS	18745489	18746009	1	+	0	ID=g6143.t1.CDS2;Parent=g6143.t1;
OY759169.1_Sturmia_bella_genome_assembly,_chromosome:_2	AUGUSTUS	exon	18745489	18746009	.	+	.	ID=g6143.t1.exon2;Parent=g6143.t1;
OY759169.1_Sturmia_bella_genome_assembly,_chromosome:_2	AUGUSTUS	intron	18746010	18750281	1	+	.	ID=g6143.t1.intron2;Parent=g6143.t1;
OY759169.1_Sturmia_bella_genome_assembly,_chromosome:_2	AUGUSTUS	CDS	18750282	18750471	1	+	1	ID=g6143.t1.CDS3;Parent=g6143.t1;
OY759169.1_Sturmia_bella_genome_assembly,_chromosome:_2	AUGUSTUS	exon	18750282	18750471	.	+	.	ID=g6143.t1.exon3;Parent=g6143.t1;
OY759169.1_Sturmia_bella_genome_assembly,_chromosome:_2	AUGUSTUS	intron	18750472	18750532	1	+	.	ID=g6143.t1.intron3;Parent=g6143.t1;
OY759169.1_Sturmia_bella_genome_assembly,_chromosome:_2	AUGUSTUS	CDS	18750533	18750742	1	+	0	ID=g6143.t1.CDS4;Parent=g6143.t1;
OY759169.1_Sturmia_bella_genome_assembly,_chromosome:_2	AUGUSTUS	exon	18750533	18750742	.	+	.	ID=g6143.t1.exon4;Parent=g6143.t1;
OY759169.1_Sturmia_bella_genome_assembly,_chromosome:_2	AUGUSTUS	stop_codon	18750740	18750742	.	+	0	ID=g6143.t1.stop1;Parent=g6143.t1;
OY759169.1_Sturmia_bella_genome_assembly,_chromosome:_2	AUGUSTUS	gene	18754133	18756435	.	-	.	ID=g6144;
OY759169.1_Sturmia_bella_genome_assembly,_chromosome:_2	AUGUSTUS	mRNA	18754133	18756435	1	-	.	ID=g6144.t1;Parent=g6144;
OY759169.1_Sturmia_bella_genome_assembly,_chromosome:_2	AUGUSTUS	stop_codon	18754133	18754135	.	-	0	ID=g6144.t1.stop1;Parent=g6144.t1;
OY759169.1_Sturmia_bella_genome_assembly,_chromosome:_2	AUGUSTUS	CDS	18754133	18754428	1	-	2	ID=g6144.t1.CDS1;Parent=g6144.t1;
OY759169.1_Sturmia_bella_genome_assembly,_chromosome:_2	AUGUSTUS	exon	18754133	18754428	.	-	.	ID=g6144.t1.exon1;Parent=g6144.t1;
OY759169.1_Sturmia_bella_genome_assembly,_chromosome:_2	AUGUSTUS	intron	18754429	18755534	1	-	.	ID=g6144.t1.intron1;Parent=g6144.t1;
OY759169.1_Sturmia_bella_genome_assembly,_chromosome:_2	AUGUSTUS	CDS	18755535	18756435	1	-	0	ID=g6144.t1.CDS2;Parent=g6144.t1;
OY759169.1_Sturmia_bella_genome_assembly,_chromosome:_2	AUGUSTUS	exon	18755535	18756435	.	-	.	ID=g6144.t1.exon2;Parent=g6144.t1;
OY759169.1_Sturmia_bella_genome_assembly,_chromosome:_2	AUGUSTUS	start_codon	18756433	18756435	.	-	0	ID=g6144.t1.start1;Parent=g6144.t1;
OY759169.1_Sturmia_bella_genome_assembly,_chromosome:_2	AUGUSTUS	gene	18773581	18775207	.	+	.	ID=g6145;
OY759169.1_Sturmia_bella_genome_assembly,_chromosome:_2	AUGUSTUS	mRNA	18773581	18775207	0.54	+	.	ID=g6145.t1;Parent=g6145;
OY759169.1_Sturmia_bella_genome_assembly,_chromosome:_2	AUGUSTUS	start_codon	18773581	18773583	.	+	0	ID=g6145.t1.start1;Parent=g6145.t1;
OY759169.1_Sturmia_bella_genome_assembly,_chromosome:_2	AUGUSTUS	CDS	18773581	18773991	1	+	0	ID=g6145.t1.CDS1;Parent=g6145.t1;
OY759169.1_Sturmia_bella_genome_assembly,_chromosome:_2	AUGUSTUS	exon	18773581	18773991	.	+	.	ID=g6145.t1.exon1;Parent=g6145.t1;
OY759169.1_Sturmia_bella_genome_assembly,_chromosome:_2	AUGUSTUS	intron	18773992	18775006	1	+	.	ID=g6145.t1.intron1;Parent=g6145.t1;
OY759169.1_Sturmia_bella_genome_assembly,_chromosome:_2	AUGUSTUS	CDS	18775007	18775207	0.54	+	0	ID=g6145.t1.CDS2;Parent=g6145.t1;
OY759169.1_Sturmia_bella_genome_assembly,_chromosome:_2	AUGUSTUS	exon	18775007	18775207	.	+	.	ID=g6145.t1.exon2;Parent=g6145.t1;
OY759169.1_Sturmia_bella_genome_assembly,_chromosome:_2	AUGUSTUS	stop_codon	18775205	18775207	.	+	0	ID=g6145.t1.stop1;Parent=g6145.t1;
OY759169.1_Sturmia_bella_genome_assembly,_chromosome:_2	AUGUSTUS	gene	18777847	18778632	.	+	.	ID=g6146;
OY759169.1_Sturmia_bella_genome_assembly,_chromosome:_2	AUGUSTUS	mRNA	18777847	18778632	1	+	.	ID=g6146.t1;Parent=g6146;
OY759169.1_Sturmia_bella_genome_assembly,_chromosome:_2	AUGUSTUS	start_codon	18777847	18777849	.	+	0	ID=g6146.t1.start1;Parent=g6146.t1;
OY759169.1_Sturmia_bella_genome_assembly,_chromosome:_2	AUGUSTUS	CDS	18777847	18778632	1	+	0	ID=g6146.t1.CDS1;Parent=g6146.t1;
OY759169.1_Sturmia_bella_genome_assembly,_chromosome:_2	AUGUSTUS	exon	18777847	18778632	.	+	.	ID=g6146.t1.exon1;Parent=g6146.t1;
OY759169.1_Sturmia_bella_genome_assembly,_chromosome:_2	AUGUSTUS	stop_codon	18778630	18778632	.	+	0	ID=g6146.t1.stop1;Parent=g6146.t1;
OY759169.1_Sturmia_bella_genome_assembly,_chromosome:_2	AUGUSTUS	gene	18782707	18783492	.	+	.	ID=g6147;
OY759169.1_Sturmia_bella_genome_assembly,_chromosome:_2	AUGUSTUS	mRNA	18782707	18783492	1	+	.	ID=g6147.t1;Parent=g6147;
OY759169.1_Sturmia_bella_genome_assembly,_chromosome:_2	AUGUSTUS	start_codon	18782707	18782709	.	+	0	ID=g6147.t1.start1;Parent=g6147.t1;
OY759169.1_Sturmia_bella_genome_assembly,_chromosome:_2	AUGUSTUS	CDS	18782707	18783492	1	+	0	ID=g6147.t1.CDS1;Parent=g6147.t1;
OY759169.1_Sturmia_bella_genome_assembly,_chromosome:_2	AUGUSTUS	exon	18782707	18783492	.	+	.	ID=g6147.t1.exon1;Parent=g6147.t1;
OY759169.1_Sturmia_bella_genome_assembly,_chromosome:_2	AUGUSTUS	stop_codon	18783490	18783492	.	+	0	ID=g6147.t1.stop1;Parent=g6147.t1;
OY759169.1_Sturmia_bella_genome_assembly,_chromosome:_2	AUGUSTUS	gene	18791462	18794238	.	+	.	ID=g6148;
OY759169.1_Sturmia_bella_genome_assembly,_chromosome:_2	AUGUSTUS	mRNA	18791462	18794238	1	+	.	ID=g6148.t1;Parent=g6148;
OY759169.1_Sturmia_bella_genome_assembly,_chromosome:_2	AUGUSTUS	start_codon	18791462	18791464	.	+	0	ID=g6148.t1.start1;Parent=g6148.t1;
OY759169.1_Sturmia_bella_genome_assembly,_chromosome:_2	AUGUSTUS	CDS	18791462	18791488	1	+	0	ID=g6148.t1.CDS1;Parent=g6148.t1;
OY759169.1_Sturmia_bella_genome_assembly,_chromosome:_2	AUGUSTUS	exon	18791462	18791488	.	+	.	ID=g6148.t1.exon1;Parent=g6148.t1;
OY759169.1_Sturmia_bella_genome_assembly,_chromosome:_2	AUGUSTUS	intron	18791489	18793353	1	+	.	ID=g6148.t1.intron1;Parent=g6148.t1;
OY759169.1_Sturmia_bella_genome_assembly,_chromosome:_2	AUGUSTUS	CDS	18793354	18794238	1	+	0	ID=g6148.t1.CDS2;Parent=g6148.t1;
OY759169.1_Sturmia_bella_genome_assembly,_chromosome:_2	AUGUSTUS	exon	18793354	18794238	.	+	.	ID=g6148.t1.exon2;Parent=g6148.t1;
OY759169.1_Sturmia_bella_genome_assembly,_chromosome:_2	AUGUSTUS	stop_codon	18794236	18794238	.	+	0	ID=g6148.t1.stop1;Parent=g6148.t1;
OY759169.1_Sturmia_bella_genome_assembly,_chromosome:_2	AUGUSTUS	gene	18796363	18797285	.	-	.	ID=g6149;
OY759169.1_Sturmia_bella_genome_assembly,_chromosome:_2	AUGUSTUS	mRNA	18796363	18797285	0.52	-	.	ID=g6149.t1;Parent=g6149;
OY759169.1_Sturmia_bella_genome_assembly,_chromosome:_2	AUGUSTUS	stop_codon	18796363	18796365	.	-	0	ID=g6149.t1.stop1;Parent=g6149.t1;
OY759169.1_Sturmia_bella_genome_assembly,_chromosome:_2	AUGUSTUS	CDS	18796363	18797160	0.53	-	0	ID=g6149.t1.CDS1;Parent=g6149.t1;
OY759169.1_Sturmia_bella_genome_assembly,_chromosome:_2	AUGUSTUS	exon	18796363	18797160	.	-	.	ID=g6149.t1.exon1;Parent=g6149.t1;
OY759169.1_Sturmia_bella_genome_assembly,_chromosome:_2	AUGUSTUS	intron	18797161	18797249	0.52	-	.	ID=g6149.t1.intron1;Parent=g6149.t1;
OY759169.1_Sturmia_bella_genome_assembly,_chromosome:_2	AUGUSTUS	CDS	18797250	18797285	0.98	-	0	ID=g6149.t1.CDS2;Parent=g6149.t1;
OY759169.1_Sturmia_bella_genome_assembly,_chromosome:_2	AUGUSTUS	exon	18797250	18797285	.	-	.	ID=g6149.t1.exon2;Parent=g6149.t1;
OY759169.1_Sturmia_bella_genome_assembly,_chromosome:_2	AUGUSTUS	start_codon	18797283	18797285	.	-	0	ID=g6149.t1.start1;Parent=g6149.t1;
OY759169.1_Sturmia_bella_genome_assembly,_chromosome:_2	AUGUSTUS	gene	18801934	18803481	.	-	.	ID=g6150;
OY759169.1_Sturmia_bella_genome_assembly,_chromosome:_2	AUGUSTUS	mRNA	18801934	18803481	1	-	.	ID=g6150.t1;Parent=g6150;
OY759169.1_Sturmia_bella_genome_assembly,_chromosome:_2	AUGUSTUS	stop_codon	18801934	18801936	.	-	0	ID=g6150.t1.stop1;Parent=g6150.t1;
OY759169.1_Sturmia_bella_genome_assembly,_chromosome:_2	AUGUSTUS	CDS	18801934	18803481	1	-	0	ID=g6150.t1.CDS1;Parent=g6150.t1;
OY759169.1_Sturmia_bella_genome_assembly,_chromosome:_2	AUGUSTUS	exon	18801934	18803481	.	-	.	ID=g6150.t1.exon1;Parent=g6150.t1;
OY759169.1_Sturmia_bella_genome_assembly,_chromosome:_2	AUGUSTUS	start_codon	18803479	18803481	.	-	0	ID=g6150.t1.start1;Parent=g6150.t1;
OY759169.1_Sturmia_bella_genome_assembly,_chromosome:_2	AUGUSTUS	gene	18804079	18806630	.	+	.	ID=g6151;
OY759169.1_Sturmia_bella_genome_assembly,_chromosome:_2	AUGUSTUS	mRNA	18804079	18806630	1	+	.	ID=g6151.t1;Parent=g6151;
OY759169.1_Sturmia_bella_genome_assembly,_chromosome:_2	AUGUSTUS	start_codon	18804079	18804081	.	+	0	ID=g6151.t1.start1;Parent=g6151.t1;
OY759169.1_Sturmia_bella_genome_assembly,_chromosome:_2	AUGUSTUS	CDS	18804079	18804183	1	+	0	ID=g6151.t1.CDS1;Parent=g6151.t1;
OY759169.1_Sturmia_bella_genome_assembly,_chromosome:_2	AUGUSTUS	exon	18804079	18804183	.	+	.	ID=g6151.t1.exon1;Parent=g6151.t1;
OY759169.1_Sturmia_bella_genome_assembly,_chromosome:_2	AUGUSTUS	intron	18804184	18804258	1	+	.	ID=g6151.t1.intron1;Parent=g6151.t1;
OY759169.1_Sturmia_bella_genome_assembly,_chromosome:_2	AUGUSTUS	CDS	18804259	18804428	1	+	0	ID=g6151.t1.CDS2;Parent=g6151.t1;
OY759169.1_Sturmia_bella_genome_assembly,_chromosome:_2	AUGUSTUS	exon	18804259	18804428	.	+	.	ID=g6151.t1.exon2;Parent=g6151.t1;
OY759169.1_Sturmia_bella_genome_assembly,_chromosome:_2	AUGUSTUS	intron	18804429	18805389	1	+	.	ID=g6151.t1.intron2;Parent=g6151.t1;
OY759169.1_Sturmia_bella_genome_assembly,_chromosome:_2	AUGUSTUS	CDS	18805390	18806011	1	+	1	ID=g6151.t1.CDS3;Parent=g6151.t1;
OY759169.1_Sturmia_bella_genome_assembly,_chromosome:_2	AUGUSTUS	exon	18805390	18806011	.	+	.	ID=g6151.t1.exon3;Parent=g6151.t1;
OY759169.1_Sturmia_bella_genome_assembly,_chromosome:_2	AUGUSTUS	intron	18806012	18806510	1	+	.	ID=g6151.t1.intron3;Parent=g6151.t1;
OY759169.1_Sturmia_bella_genome_assembly,_chromosome:_2	AUGUSTUS	CDS	18806511	18806630	1	+	0	ID=g6151.t1.CDS4;Parent=g6151.t1;
OY759169.1_Sturmia_bella_genome_assembly,_chromosome:_2	AUGUSTUS	exon	18806511	18806630	.	+	.	ID=g6151.t1.exon4;Parent=g6151.t1;
OY759169.1_Sturmia_bella_genome_assembly,_chromosome:_2	AUGUSTUS	stop_codon	18806628	18806630	.	+	0	ID=g6151.t1.stop1;Parent=g6151.t1;
OY759169.1_Sturmia_bella_genome_assembly,_chromosome:_2	AUGUSTUS	gene	18809590	18813549	.	-	.	ID=g6152;
OY759169.1_Sturmia_bella_genome_assembly,_chromosome:_2	AUGUSTUS	mRNA	18809590	18813549	1	-	.	ID=g6152.t1;Parent=g6152;
OY759169.1_Sturmia_bella_genome_assembly,_chromosome:_2	AUGUSTUS	stop_codon	18809590	18809592	.	-	0	ID=g6152.t1.stop1;Parent=g6152.t1;
OY759169.1_Sturmia_bella_genome_assembly,_chromosome:_2	AUGUSTUS	CDS	18809590	18809946	1	-	0	ID=g6152.t1.CDS1;Parent=g6152.t1;
OY759169.1_Sturmia_bella_genome_assembly,_chromosome:_2	AUGUSTUS	exon	18809590	18809946	.	-	.	ID=g6152.t1.exon1;Parent=g6152.t1;
OY759169.1_Sturmia_bella_genome_assembly,_chromosome:_2	AUGUSTUS	intron	18809947	18810006	1	-	.	ID=g6152.t1.intron1;Parent=g6152.t1;
OY759169.1_Sturmia_bella_genome_assembly,_chromosome:_2	AUGUSTUS	CDS	18810007	18810081	1	-	0	ID=g6152.t1.CDS2;Parent=g6152.t1;
OY759169.1_Sturmia_bella_genome_assembly,_chromosome:_2	AUGUSTUS	exon	18810007	18810081	.	-	.	ID=g6152.t1.exon2;Parent=g6152.t1;
OY759169.1_Sturmia_bella_genome_assembly,_chromosome:_2	AUGUSTUS	intron	18810082	18810139	1	-	.	ID=g6152.t1.intron2;Parent=g6152.t1;
OY759169.1_Sturmia_bella_genome_assembly,_chromosome:_2	AUGUSTUS	CDS	18810140	18810290	1	-	1	ID=g6152.t1.CDS3;Parent=g6152.t1;
OY759169.1_Sturmia_bella_genome_assembly,_chromosome:_2	AUGUSTUS	exon	18810140	18810290	.	-	.	ID=g6152.t1.exon3;Parent=g6152.t1;
OY759169.1_Sturmia_bella_genome_assembly,_chromosome:_2	AUGUSTUS	intron	18810291	18810363	1	-	.	ID=g6152.t1.intron3;Parent=g6152.t1;
OY759169.1_Sturmia_bella_genome_assembly,_chromosome:_2	AUGUSTUS	CDS	18810364	18811226	1	-	0	ID=g6152.t1.CDS4;Parent=g6152.t1;
OY759169.1_Sturmia_bella_genome_assembly,_chromosome:_2	AUGUSTUS	exon	18810364	18811226	.	-	.	ID=g6152.t1.exon4;Parent=g6152.t1;
OY759169.1_Sturmia_bella_genome_assembly,_chromosome:_2	AUGUSTUS	intron	18811227	18813366	1	-	.	ID=g6152.t1.intron4;Parent=g6152.t1;
OY759169.1_Sturmia_bella_genome_assembly,_chromosome:_2	AUGUSTUS	CDS	18813367	18813549	1	-	0	ID=g6152.t1.CDS5;Parent=g6152.t1;
OY759169.1_Sturmia_bella_genome_assembly,_chromosome:_2	AUGUSTUS	exon	18813367	18813549	.	-	.	ID=g6152.t1.exon5;Parent=g6152.t1;
OY759169.1_Sturmia_bella_genome_assembly,_chromosome:_2	AUGUSTUS	start_codon	18813547	18813549	.	-	0	ID=g6152.t1.start1;Parent=g6152.t1;
OY759169.1_Sturmia_bella_genome_assembly,_chromosome:_2	AUGUSTUS	gene	18821607	18824523	.	-	.	ID=g6153;
OY759169.1_Sturmia_bella_genome_assembly,_chromosome:_2	AUGUSTUS	mRNA	18821607	18824523	1	-	.	ID=g6153.t1;Parent=g6153;
OY759169.1_Sturmia_bella_genome_assembly,_chromosome:_2	AUGUSTUS	stop_codon	18821607	18821609	.	-	0	ID=g6153.t1.stop1;Parent=g6153.t1;
OY759169.1_Sturmia_bella_genome_assembly,_chromosome:_2	AUGUSTUS	CDS	18821607	18823109	1	-	0	ID=g6153.t1.CDS1;Parent=g6153.t1;
OY759169.1_Sturmia_bella_genome_assembly,_chromosome:_2	AUGUSTUS	exon	18821607	18823109	.	-	.	ID=g6153.t1.exon1;Parent=g6153.t1;
OY759169.1_Sturmia_bella_genome_assembly,_chromosome:_2	AUGUSTUS	intron	18823110	18823960	1	-	.	ID=g6153.t1.intron1;Parent=g6153.t1;
OY759169.1_Sturmia_bella_genome_assembly,_chromosome:_2	AUGUSTUS	CDS	18823961	18824294	1	-	1	ID=g6153.t1.CDS2;Parent=g6153.t1;
OY759169.1_Sturmia_bella_genome_assembly,_chromosome:_2	AUGUSTUS	exon	18823961	18824294	.	-	.	ID=g6153.t1.exon2;Parent=g6153.t1;
OY759169.1_Sturmia_bella_genome_assembly,_chromosome:_2	AUGUSTUS	intron	18824295	18824362	1	-	.	ID=g6153.t1.intron2;Parent=g6153.t1;
OY759169.1_Sturmia_bella_genome_assembly,_chromosome:_2	AUGUSTUS	CDS	18824363	18824523	1	-	0	ID=g6153.t1.CDS3;Parent=g6153.t1;
OY759169.1_Sturmia_bella_genome_assembly,_chromosome:_2	AUGUSTUS	exon	18824363	18824523	.	-	.	ID=g6153.t1.exon3;Parent=g6153.t1;
OY759169.1_Sturmia_bella_genome_assembly,_chromosome:_2	AUGUSTUS	start_codon	18824521	18824523	.	-	0	ID=g6153.t1.start1;Parent=g6153.t1;
OY759169.1_Sturmia_bella_genome_assembly,_chromosome:_2	AUGUSTUS	gene	18825682	18826688	.	+	.	ID=g6154;
OY759169.1_Sturmia_bella_genome_assembly,_chromosome:_2	AUGUSTUS	mRNA	18825682	18826688	1	+	.	ID=g6154.t1;Parent=g6154;
OY759169.1_Sturmia_bella_genome_assembly,_chromosome:_2	AUGUSTUS	start_codon	18825682	18825684	.	+	0	ID=g6154.t1.start1;Parent=g6154.t1;
OY759169.1_Sturmia_bella_genome_assembly,_chromosome:_2	AUGUSTUS	CDS	18825682	18825701	1	+	0	ID=g6154.t1.CDS1;Parent=g6154.t1;
OY759169.1_Sturmia_bella_genome_assembly,_chromosome:_2	AUGUSTUS	exon	18825682	18825701	.	+	.	ID=g6154.t1.exon1;Parent=g6154.t1;
OY759169.1_Sturmia_bella_genome_assembly,_chromosome:_2	AUGUSTUS	intron	18825702	18825760	1	+	.	ID=g6154.t1.intron1;Parent=g6154.t1;
OY759169.1_Sturmia_bella_genome_assembly,_chromosome:_2	AUGUSTUS	CDS	18825761	18825998	1	+	1	ID=g6154.t1.CDS2;Parent=g6154.t1;
OY759169.1_Sturmia_bella_genome_assembly,_chromosome:_2	AUGUSTUS	exon	18825761	18825998	.	+	.	ID=g6154.t1.exon2;Parent=g6154.t1;
OY759169.1_Sturmia_bella_genome_assembly,_chromosome:_2	AUGUSTUS	intron	18825999	18826511	1	+	.	ID=g6154.t1.intron2;Parent=g6154.t1;
OY759169.1_Sturmia_bella_genome_assembly,_chromosome:_2	AUGUSTUS	CDS	18826512	18826688	1	+	0	ID=g6154.t1.CDS3;Parent=g6154.t1;
OY759169.1_Sturmia_bella_genome_assembly,_chromosome:_2	AUGUSTUS	exon	18826512	18826688	.	+	.	ID=g6154.t1.exon3;Parent=g6154.t1;
OY759169.1_Sturmia_bella_genome_assembly,_chromosome:_2	AUGUSTUS	stop_codon	18826686	18826688	.	+	0	ID=g6154.t1.stop1;Parent=g6154.t1;
OY759169.1_Sturmia_bella_genome_assembly,_chromosome:_2	AUGUSTUS	gene	18826869	18828166	.	-	.	ID=g6155;
OY759169.1_Sturmia_bella_genome_assembly,_chromosome:_2	AUGUSTUS	mRNA	18826869	18828166	1	-	.	ID=g6155.t1;Parent=g6155;
OY759169.1_Sturmia_bella_genome_assembly,_chromosome:_2	AUGUSTUS	stop_codon	18826869	18826871	.	-	0	ID=g6155.t1.stop1;Parent=g6155.t1;
OY759169.1_Sturmia_bella_genome_assembly,_chromosome:_2	AUGUSTUS	CDS	18826869	18827028	1	-	1	ID=g6155.t1.CDS1;Parent=g6155.t1;
OY759169.1_Sturmia_bella_genome_assembly,_chromosome:_2	AUGUSTUS	exon	18826869	18827028	.	-	.	ID=g6155.t1.exon1;Parent=g6155.t1;
OY759169.1_Sturmia_bella_genome_assembly,_chromosome:_2	AUGUSTUS	intron	18827029	18827099	1	-	.	ID=g6155.t1.intron1;Parent=g6155.t1;
OY759169.1_Sturmia_bella_genome_assembly,_chromosome:_2	AUGUSTUS	CDS	18827100	18827281	1	-	0	ID=g6155.t1.CDS2;Parent=g6155.t1;
OY759169.1_Sturmia_bella_genome_assembly,_chromosome:_2	AUGUSTUS	exon	18827100	18827281	.	-	.	ID=g6155.t1.exon2;Parent=g6155.t1;
OY759169.1_Sturmia_bella_genome_assembly,_chromosome:_2	AUGUSTUS	intron	18827282	18827353	1	-	.	ID=g6155.t1.intron2;Parent=g6155.t1;
OY759169.1_Sturmia_bella_genome_assembly,_chromosome:_2	AUGUSTUS	CDS	18827354	18828166	1	-	0	ID=g6155.t1.CDS3;Parent=g6155.t1;
OY759169.1_Sturmia_bella_genome_assembly,_chromosome:_2	AUGUSTUS	exon	18827354	18828166	.	-	.	ID=g6155.t1.exon3;Parent=g6155.t1;
OY759169.1_Sturmia_bella_genome_assembly,_chromosome:_2	AUGUSTUS	start_codon	18828164	18828166	.	-	0	ID=g6155.t1.start1;Parent=g6155.t1;
OY759169.1_Sturmia_bella_genome_assembly,_chromosome:_2	AUGUSTUS	gene	18828972	18838138	.	+	.	ID=g6156;
OY759169.1_Sturmia_bella_genome_assembly,_chromosome:_2	AUGUSTUS	mRNA	18828972	18838138	1	+	.	ID=g6156.t1;Parent=g6156;
OY759169.1_Sturmia_bella_genome_assembly,_chromosome:_2	AUGUSTUS	start_codon	18828972	18828974	.	+	0	ID=g6156.t1.start1;Parent=g6156.t1;
OY759169.1_Sturmia_bella_genome_assembly,_chromosome:_2	AUGUSTUS	CDS	18828972	18828996	1	+	0	ID=g6156.t1.CDS1;Parent=g6156.t1;
OY759169.1_Sturmia_bella_genome_assembly,_chromosome:_2	AUGUSTUS	exon	18828972	18828996	.	+	.	ID=g6156.t1.exon1;Parent=g6156.t1;
OY759169.1_Sturmia_bella_genome_assembly,_chromosome:_2	AUGUSTUS	intron	18828997	18829106	1	+	.	ID=g6156.t1.intron1;Parent=g6156.t1;
OY759169.1_Sturmia_bella_genome_assembly,_chromosome:_2	AUGUSTUS	CDS	18829107	18829277	1	+	2	ID=g6156.t1.CDS2;Parent=g6156.t1;
OY759169.1_Sturmia_bella_genome_assembly,_chromosome:_2	AUGUSTUS	exon	18829107	18829277	.	+	.	ID=g6156.t1.exon2;Parent=g6156.t1;
OY759169.1_Sturmia_bella_genome_assembly,_chromosome:_2	AUGUSTUS	intron	18829278	18829338	1	+	.	ID=g6156.t1.intron2;Parent=g6156.t1;
OY759169.1_Sturmia_bella_genome_assembly,_chromosome:_2	AUGUSTUS	CDS	18829339	18829685	1	+	2	ID=g6156.t1.CDS3;Parent=g6156.t1;
OY759169.1_Sturmia_bella_genome_assembly,_chromosome:_2	AUGUSTUS	exon	18829339	18829685	.	+	.	ID=g6156.t1.exon3;Parent=g6156.t1;
OY759169.1_Sturmia_bella_genome_assembly,_chromosome:_2	AUGUSTUS	intron	18829686	18831339	1	+	.	ID=g6156.t1.intron3;Parent=g6156.t1;
OY759169.1_Sturmia_bella_genome_assembly,_chromosome:_2	AUGUSTUS	CDS	18831340	18831502	1	+	0	ID=g6156.t1.CDS4;Parent=g6156.t1;
OY759169.1_Sturmia_bella_genome_assembly,_chromosome:_2	AUGUSTUS	exon	18831340	18831502	.	+	.	ID=g6156.t1.exon4;Parent=g6156.t1;
OY759169.1_Sturmia_bella_genome_assembly,_chromosome:_2	AUGUSTUS	intron	18831503	18831669	1	+	.	ID=g6156.t1.intron4;Parent=g6156.t1;
OY759169.1_Sturmia_bella_genome_assembly,_chromosome:_2	AUGUSTUS	CDS	18831670	18831742	1	+	2	ID=g6156.t1.CDS5;Parent=g6156.t1;
OY759169.1_Sturmia_bella_genome_assembly,_chromosome:_2	AUGUSTUS	exon	18831670	18831742	.	+	.	ID=g6156.t1.exon5;Parent=g6156.t1;
OY759169.1_Sturmia_bella_genome_assembly,_chromosome:_2	AUGUSTUS	intron	18831743	18832685	1	+	.	ID=g6156.t1.intron5;Parent=g6156.t1;
OY759169.1_Sturmia_bella_genome_assembly,_chromosome:_2	AUGUSTUS	CDS	18832686	18832760	1	+	1	ID=g6156.t1.CDS6;Parent=g6156.t1;
OY759169.1_Sturmia_bella_genome_assembly,_chromosome:_2	AUGUSTUS	exon	18832686	18832760	.	+	.	ID=g6156.t1.exon6;Parent=g6156.t1;
OY759169.1_Sturmia_bella_genome_assembly,_chromosome:_2	AUGUSTUS	intron	18832761	18833649	1	+	.	ID=g6156.t1.intron6;Parent=g6156.t1;
OY759169.1_Sturmia_bella_genome_assembly,_chromosome:_2	AUGUSTUS	CDS	18833650	18833726	1	+	1	ID=g6156.t1.CDS7;Parent=g6156.t1;
OY759169.1_Sturmia_bella_genome_assembly,_chromosome:_2	AUGUSTUS	exon	18833650	18833726	.	+	.	ID=g6156.t1.exon7;Parent=g6156.t1;
OY759169.1_Sturmia_bella_genome_assembly,_chromosome:_2	AUGUSTUS	intron	18833727	18835167	1	+	.	ID=g6156.t1.intron7;Parent=g6156.t1;
OY759169.1_Sturmia_bella_genome_assembly,_chromosome:_2	AUGUSTUS	CDS	18835168	18835366	1	+	2	ID=g6156.t1.CDS8;Parent=g6156.t1;
OY759169.1_Sturmia_bella_genome_assembly,_chromosome:_2	AUGUSTUS	exon	18835168	18835366	.	+	.	ID=g6156.t1.exon8;Parent=g6156.t1;
OY759169.1_Sturmia_bella_genome_assembly,_chromosome:_2	AUGUSTUS	intron	18835367	18835485	1	+	.	ID=g6156.t1.intron8;Parent=g6156.t1;
OY759169.1_Sturmia_bella_genome_assembly,_chromosome:_2	AUGUSTUS	CDS	18835486	18836397	1	+	1	ID=g6156.t1.CDS9;Parent=g6156.t1;
OY759169.1_Sturmia_bella_genome_assembly,_chromosome:_2	AUGUSTUS	exon	18835486	18836397	.	+	.	ID=g6156.t1.exon9;Parent=g6156.t1;
OY759169.1_Sturmia_bella_genome_assembly,_chromosome:_2	AUGUSTUS	intron	18836398	18837230	1	+	.	ID=g6156.t1.intron9;Parent=g6156.t1;
OY759169.1_Sturmia_bella_genome_assembly,_chromosome:_2	AUGUSTUS	CDS	18837231	18837398	1	+	1	ID=g6156.t1.CDS10;Parent=g6156.t1;
OY759169.1_Sturmia_bella_genome_assembly,_chromosome:_2	AUGUSTUS	exon	18837231	18837398	.	+	.	ID=g6156.t1.exon10;Parent=g6156.t1;
OY759169.1_Sturmia_bella_genome_assembly,_chromosome:_2	AUGUSTUS	intron	18837399	18837462	1	+	.	ID=g6156.t1.intron10;Parent=g6156.t1;
OY759169.1_Sturmia_bella_genome_assembly,_chromosome:_2	AUGUSTUS	CDS	18837463	18837741	1	+	1	ID=g6156.t1.CDS11;Parent=g6156.t1;
OY759169.1_Sturmia_bella_genome_assembly,_chromosome:_2	AUGUSTUS	exon	18837463	18837741	.	+	.	ID=g6156.t1.exon11;Parent=g6156.t1;
OY759169.1_Sturmia_bella_genome_assembly,_chromosome:_2	AUGUSTUS	intron	18837742	18837800	1	+	.	ID=g6156.t1.intron11;Parent=g6156.t1;
OY759169.1_Sturmia_bella_genome_assembly,_chromosome:_2	AUGUSTUS	CDS	18837801	18837972	1	+	1	ID=g6156.t1.CDS12;Parent=g6156.t1;
OY759169.1_Sturmia_bella_genome_assembly,_chromosome:_2	AUGUSTUS	exon	18837801	18837972	.	+	.	ID=g6156.t1.exon12;Parent=g6156.t1;
OY759169.1_Sturmia_bella_genome_assembly,_chromosome:_2	AUGUSTUS	intron	18837973	18838039	1	+	.	ID=g6156.t1.intron12;Parent=g6156.t1;
OY759169.1_Sturmia_bella_genome_assembly,_chromosome:_2	AUGUSTUS	CDS	18838040	18838138	1	+	0	ID=g6156.t1.CDS13;Parent=g6156.t1;
OY759169.1_Sturmia_bella_genome_assembly,_chromosome:_2	AUGUSTUS	exon	18838040	18838138	.	+	.	ID=g6156.t1.exon13;Parent=g6156.t1;
OY759169.1_Sturmia_bella_genome_assembly,_chromosome:_2	AUGUSTUS	stop_codon	18838136	18838138	.	+	0	ID=g6156.t1.stop1;Parent=g6156.t1;
OY759169.1_Sturmia_bella_genome_assembly,_chromosome:_2	AUGUSTUS	gene	18840153	18841345	.	-	.	ID=g6157;
OY759169.1_Sturmia_bella_genome_assembly,_chromosome:_2	AUGUSTUS	mRNA	18840153	18841345	1	-	.	ID=g6157.t1;Parent=g6157;
OY759169.1_Sturmia_bella_genome_assembly,_chromosome:_2	AUGUSTUS	stop_codon	18840153	18840155	.	-	0	ID=g6157.t1.stop1;Parent=g6157.t1;
OY759169.1_Sturmia_bella_genome_assembly,_chromosome:_2	AUGUSTUS	CDS	18840153	18840320	1	-	0	ID=g6157.t1.CDS1;Parent=g6157.t1;
OY759169.1_Sturmia_bella_genome_assembly,_chromosome:_2	AUGUSTUS	exon	18840153	18840320	.	-	.	ID=g6157.t1.exon1;Parent=g6157.t1;
OY759169.1_Sturmia_bella_genome_assembly,_chromosome:_2	AUGUSTUS	intron	18840321	18840397	1	-	.	ID=g6157.t1.intron1;Parent=g6157.t1;
OY759169.1_Sturmia_bella_genome_assembly,_chromosome:_2	AUGUSTUS	CDS	18840398	18841345	1	-	0	ID=g6157.t1.CDS2;Parent=g6157.t1;
OY759169.1_Sturmia_bella_genome_assembly,_chromosome:_2	AUGUSTUS	exon	18840398	18841345	.	-	.	ID=g6157.t1.exon2;Parent=g6157.t1;
OY759169.1_Sturmia_bella_genome_assembly,_chromosome:_2	AUGUSTUS	start_codon	18841343	18841345	.	-	0	ID=g6157.t1.start1;Parent=g6157.t1;
OY759169.1_Sturmia_bella_genome_assembly,_chromosome:_2	GeneMark.hmm3	mRNA	18840153	18841300	.	-	.	ID=g6157.t2;Parent=g6157;
OY759169.1_Sturmia_bella_genome_assembly,_chromosome:_2	GeneMark.hmm3	stop_codon	18840153	18840155	.	-	0	ID=g6157.t2.stop1;Parent=g6157.t2;
OY759169.1_Sturmia_bella_genome_assembly,_chromosome:_2	GeneMark.hmm3	CDS	18840153	18840320	.	-	0	ID=g6157.t2.CDS1;Parent=g6157.t2;
OY759169.1_Sturmia_bella_genome_assembly,_chromosome:_2	GeneMark.hmm3	exon	18840153	18840320	0	-	.	ID=g6157.t2.exon1;Parent=g6157.t2;
OY759169.1_Sturmia_bella_genome_assembly,_chromosome:_2	GeneMark.hmm3	intron	18840321	18840397	.	-	0	ID=g6157.t2.intron1;Parent=g6157.t2;
OY759169.1_Sturmia_bella_genome_assembly,_chromosome:_2	GeneMark.hmm3	CDS	18840398	18841300	.	-	0	ID=g6157.t2.CDS2;Parent=g6157.t2;
OY759169.1_Sturmia_bella_genome_assembly,_chromosome:_2	GeneMark.hmm3	exon	18840398	18841300	0	-	.	ID=g6157.t2.exon2;Parent=g6157.t2;
OY759169.1_Sturmia_bella_genome_assembly,_chromosome:_2	GeneMark.hmm3	start_codon	18841298	18841300	.	-	0	ID=g6157.t2.start1;Parent=g6157.t2;
OY759169.1_Sturmia_bella_genome_assembly,_chromosome:_2	AUGUSTUS	gene	18841919	18844018	.	+	.	ID=g6158;
OY759169.1_Sturmia_bella_genome_assembly,_chromosome:_2	AUGUSTUS	mRNA	18841919	18844018	1	+	.	ID=g6158.t1;Parent=g6158;
OY759169.1_Sturmia_bella_genome_assembly,_chromosome:_2	AUGUSTUS	start_codon	18841919	18841921	.	+	0	ID=g6158.t1.start1;Parent=g6158.t1;
OY759169.1_Sturmia_bella_genome_assembly,_chromosome:_2	AUGUSTUS	CDS	18841919	18844018	1	+	0	ID=g6158.t1.CDS1;Parent=g6158.t1;
OY759169.1_Sturmia_bella_genome_assembly,_chromosome:_2	AUGUSTUS	exon	18841919	18844018	.	+	.	ID=g6158.t1.exon1;Parent=g6158.t1;
OY759169.1_Sturmia_bella_genome_assembly,_chromosome:_2	AUGUSTUS	stop_codon	18844016	18844018	.	+	0	ID=g6158.t1.stop1;Parent=g6158.t1;
OY759169.1_Sturmia_bella_genome_assembly,_chromosome:_2	AUGUSTUS	gene	18845090	18852791	.	-	.	ID=g6159;
OY759169.1_Sturmia_bella_genome_assembly,_chromosome:_2	AUGUSTUS	mRNA	18845090	18852791	0.63	-	.	ID=g6159.t1;Parent=g6159;
OY759169.1_Sturmia_bella_genome_assembly,_chromosome:_2	AUGUSTUS	stop_codon	18845090	18845092	.	-	0	ID=g6159.t1.stop1;Parent=g6159.t1;
OY759169.1_Sturmia_bella_genome_assembly,_chromosome:_2	AUGUSTUS	CDS	18845090	18845319	0.98	-	2	ID=g6159.t1.CDS1;Parent=g6159.t1;
OY759169.1_Sturmia_bella_genome_assembly,_chromosome:_2	AUGUSTUS	exon	18845090	18845319	.	-	.	ID=g6159.t1.exon1;Parent=g6159.t1;
OY759169.1_Sturmia_bella_genome_assembly,_chromosome:_2	AUGUSTUS	intron	18845320	18845380	0.99	-	.	ID=g6159.t1.intron1;Parent=g6159.t1;
OY759169.1_Sturmia_bella_genome_assembly,_chromosome:_2	AUGUSTUS	CDS	18845381	18845601	0.87	-	1	ID=g6159.t1.CDS2;Parent=g6159.t1;
OY759169.1_Sturmia_bella_genome_assembly,_chromosome:_2	AUGUSTUS	exon	18845381	18845601	.	-	.	ID=g6159.t1.exon2;Parent=g6159.t1;
OY759169.1_Sturmia_bella_genome_assembly,_chromosome:_2	AUGUSTUS	intron	18845602	18850842	0.88	-	.	ID=g6159.t1.intron2;Parent=g6159.t1;
OY759169.1_Sturmia_bella_genome_assembly,_chromosome:_2	AUGUSTUS	CDS	18850843	18851999	0.65	-	0	ID=g6159.t1.CDS3;Parent=g6159.t1;
OY759169.1_Sturmia_bella_genome_assembly,_chromosome:_2	AUGUSTUS	exon	18850843	18851999	.	-	.	ID=g6159.t1.exon3;Parent=g6159.t1;
OY759169.1_Sturmia_bella_genome_assembly,_chromosome:_2	AUGUSTUS	intron	18852000	18852440	0.73	-	.	ID=g6159.t1.intron3;Parent=g6159.t1;
OY759169.1_Sturmia_bella_genome_assembly,_chromosome:_2	AUGUSTUS	CDS	18852441	18852791	0.86	-	0	ID=g6159.t1.CDS4;Parent=g6159.t1;
OY759169.1_Sturmia_bella_genome_assembly,_chromosome:_2	AUGUSTUS	exon	18852441	18852791	.	-	.	ID=g6159.t1.exon4;Parent=g6159.t1;
OY759169.1_Sturmia_bella_genome_assembly,_chromosome:_2	AUGUSTUS	start_codon	18852789	18852791	.	-	0	ID=g6159.t1.start1;Parent=g6159.t1;
OY759169.1_Sturmia_bella_genome_assembly,_chromosome:_2	AUGUSTUS	gene	18853868	18854386	.	-	.	ID=g6160;
OY759169.1_Sturmia_bella_genome_assembly,_chromosome:_2	AUGUSTUS	mRNA	18853868	18854386	0.98	-	.	ID=g6160.t1;Parent=g6160;
OY759169.1_Sturmia_bella_genome_assembly,_chromosome:_2	AUGUSTUS	stop_codon	18853868	18853870	.	-	0	ID=g6160.t1.stop1;Parent=g6160.t1;
OY759169.1_Sturmia_bella_genome_assembly,_chromosome:_2	AUGUSTUS	CDS	18853868	18854386	0.98	-	0	ID=g6160.t1.CDS1;Parent=g6160.t1;
OY759169.1_Sturmia_bella_genome_assembly,_chromosome:_2	AUGUSTUS	exon	18853868	18854386	.	-	.	ID=g6160.t1.exon1;Parent=g6160.t1;
OY759169.1_Sturmia_bella_genome_assembly,_chromosome:_2	AUGUSTUS	start_codon	18854384	18854386	.	-	0	ID=g6160.t1.start1;Parent=g6160.t1;
OY759169.1_Sturmia_bella_genome_assembly,_chromosome:_2	AUGUSTUS	gene	18856184	18868203	.	-	.	ID=g6161;
OY759169.1_Sturmia_bella_genome_assembly,_chromosome:_2	AUGUSTUS	mRNA	18856184	18868203	1	-	.	ID=g6161.t1;Parent=g6161;
OY759169.1_Sturmia_bella_genome_assembly,_chromosome:_2	AUGUSTUS	stop_codon	18856184	18856186	.	-	0	ID=g6161.t1.stop1;Parent=g6161.t1;
OY759169.1_Sturmia_bella_genome_assembly,_chromosome:_2	AUGUSTUS	CDS	18856184	18856396	1	-	0	ID=g6161.t1.CDS1;Parent=g6161.t1;
OY759169.1_Sturmia_bella_genome_assembly,_chromosome:_2	AUGUSTUS	exon	18856184	18856396	.	-	.	ID=g6161.t1.exon1;Parent=g6161.t1;
OY759169.1_Sturmia_bella_genome_assembly,_chromosome:_2	AUGUSTUS	intron	18856397	18856453	1	-	.	ID=g6161.t1.intron1;Parent=g6161.t1;
OY759169.1_Sturmia_bella_genome_assembly,_chromosome:_2	AUGUSTUS	CDS	18856454	18856543	1	-	0	ID=g6161.t1.CDS2;Parent=g6161.t1;
OY759169.1_Sturmia_bella_genome_assembly,_chromosome:_2	AUGUSTUS	exon	18856454	18856543	.	-	.	ID=g6161.t1.exon2;Parent=g6161.t1;
OY759169.1_Sturmia_bella_genome_assembly,_chromosome:_2	AUGUSTUS	intron	18856544	18863880	1	-	.	ID=g6161.t1.intron2;Parent=g6161.t1;
OY759169.1_Sturmia_bella_genome_assembly,_chromosome:_2	AUGUSTUS	CDS	18863881	18864066	1	-	0	ID=g6161.t1.CDS3;Parent=g6161.t1;
OY759169.1_Sturmia_bella_genome_assembly,_chromosome:_2	AUGUSTUS	exon	18863881	18864066	.	-	.	ID=g6161.t1.exon3;Parent=g6161.t1;
OY759169.1_Sturmia_bella_genome_assembly,_chromosome:_2	AUGUSTUS	intron	18864067	18866400	1	-	.	ID=g6161.t1.intron3;Parent=g6161.t1;
OY759169.1_Sturmia_bella_genome_assembly,_chromosome:_2	AUGUSTUS	CDS	18866401	18867233	1	-	2	ID=g6161.t1.CDS4;Parent=g6161.t1;
OY759169.1_Sturmia_bella_genome_assembly,_chromosome:_2	AUGUSTUS	exon	18866401	18867233	.	-	.	ID=g6161.t1.exon4;Parent=g6161.t1;
OY759169.1_Sturmia_bella_genome_assembly,_chromosome:_2	AUGUSTUS	intron	18867234	18867968	1	-	.	ID=g6161.t1.intron4;Parent=g6161.t1;
OY759169.1_Sturmia_bella_genome_assembly,_chromosome:_2	AUGUSTUS	CDS	18867969	18868203	1	-	0	ID=g6161.t1.CDS5;Parent=g6161.t1;
OY759169.1_Sturmia_bella_genome_assembly,_chromosome:_2	AUGUSTUS	exon	18867969	18868203	.	-	.	ID=g6161.t1.exon5;Parent=g6161.t1;
OY759169.1_Sturmia_bella_genome_assembly,_chromosome:_2	AUGUSTUS	start_codon	18868201	18868203	.	-	0	ID=g6161.t1.start1;Parent=g6161.t1;
OY759169.1_Sturmia_bella_genome_assembly,_chromosome:_2	GeneMark.hmm3	mRNA	18866386	18868203	.	-	.	ID=g6161.t2;Parent=g6161;
OY759169.1_Sturmia_bella_genome_assembly,_chromosome:_2	GeneMark.hmm3	stop_codon	18866386	18866388	.	-	0	ID=g6161.t2.stop1;Parent=g6161.t2;
OY759169.1_Sturmia_bella_genome_assembly,_chromosome:_2	GeneMark.hmm3	CDS	18866386	18867233	.	-	2	ID=g6161.t2.CDS1;Parent=g6161.t2;
OY759169.1_Sturmia_bella_genome_assembly,_chromosome:_2	GeneMark.hmm3	exon	18866386	18867233	0	-	.	ID=g6161.t2.exon1;Parent=g6161.t2;
OY759169.1_Sturmia_bella_genome_assembly,_chromosome:_2	GeneMark.hmm3	intron	18867234	18867968	.	-	0	ID=g6161.t2.intron1;Parent=g6161.t2;
OY759169.1_Sturmia_bella_genome_assembly,_chromosome:_2	GeneMark.hmm3	CDS	18867969	18868203	.	-	0	ID=g6161.t2.CDS2;Parent=g6161.t2;
OY759169.1_Sturmia_bella_genome_assembly,_chromosome:_2	GeneMark.hmm3	exon	18867969	18868203	0	-	.	ID=g6161.t2.exon2;Parent=g6161.t2;
OY759169.1_Sturmia_bella_genome_assembly,_chromosome:_2	GeneMark.hmm3	start_codon	18868201	18868203	.	-	0	ID=g6161.t2.start1;Parent=g6161.t2;
OY759169.1_Sturmia_bella_genome_assembly,_chromosome:_2	AUGUSTUS	gene	18868683	18874674	.	-	.	ID=g6162;
OY759169.1_Sturmia_bella_genome_assembly,_chromosome:_2	AUGUSTUS	mRNA	18868683	18874674	1	-	.	ID=g6162.t1;Parent=g6162;
OY759169.1_Sturmia_bella_genome_assembly,_chromosome:_2	AUGUSTUS	stop_codon	18868683	18868685	.	-	0	ID=g6162.t1.stop1;Parent=g6162.t1;
OY759169.1_Sturmia_bella_genome_assembly,_chromosome:_2	AUGUSTUS	CDS	18868683	18868721	1	-	0	ID=g6162.t1.CDS1;Parent=g6162.t1;
OY759169.1_Sturmia_bella_genome_assembly,_chromosome:_2	AUGUSTUS	exon	18868683	18868721	.	-	.	ID=g6162.t1.exon1;Parent=g6162.t1;
OY759169.1_Sturmia_bella_genome_assembly,_chromosome:_2	AUGUSTUS	intron	18868722	18872230	1	-	.	ID=g6162.t1.intron1;Parent=g6162.t1;
OY759169.1_Sturmia_bella_genome_assembly,_chromosome:_2	AUGUSTUS	CDS	18872231	18872401	1	-	0	ID=g6162.t1.CDS2;Parent=g6162.t1;
OY759169.1_Sturmia_bella_genome_assembly,_chromosome:_2	AUGUSTUS	exon	18872231	18872401	.	-	.	ID=g6162.t1.exon2;Parent=g6162.t1;
OY759169.1_Sturmia_bella_genome_assembly,_chromosome:_2	AUGUSTUS	intron	18872402	18872466	1	-	.	ID=g6162.t1.intron2;Parent=g6162.t1;
OY759169.1_Sturmia_bella_genome_assembly,_chromosome:_2	AUGUSTUS	CDS	18872467	18872920	1	-	1	ID=g6162.t1.CDS3;Parent=g6162.t1;
OY759169.1_Sturmia_bella_genome_assembly,_chromosome:_2	AUGUSTUS	exon	18872467	18872920	.	-	.	ID=g6162.t1.exon3;Parent=g6162.t1;
OY759169.1_Sturmia_bella_genome_assembly,_chromosome:_2	AUGUSTUS	intron	18872921	18874618	1	-	.	ID=g6162.t1.intron3;Parent=g6162.t1;
OY759169.1_Sturmia_bella_genome_assembly,_chromosome:_2	AUGUSTUS	CDS	18874619	18874674	1	-	0	ID=g6162.t1.CDS4;Parent=g6162.t1;
OY759169.1_Sturmia_bella_genome_assembly,_chromosome:_2	AUGUSTUS	exon	18874619	18874674	.	-	.	ID=g6162.t1.exon4;Parent=g6162.t1;
OY759169.1_Sturmia_bella_genome_assembly,_chromosome:_2	AUGUSTUS	start_codon	18874672	18874674	.	-	0	ID=g6162.t1.start1;Parent=g6162.t1;
OY759169.1_Sturmia_bella_genome_assembly,_chromosome:_2	AUGUSTUS	gene	18876834	18878455	.	-	.	ID=g6163;
OY759169.1_Sturmia_bella_genome_assembly,_chromosome:_2	AUGUSTUS	mRNA	18876834	18878455	1	-	.	ID=g6163.t1;Parent=g6163;
OY759169.1_Sturmia_bella_genome_assembly,_chromosome:_2	AUGUSTUS	stop_codon	18876834	18876836	.	-	0	ID=g6163.t1.stop1;Parent=g6163.t1;
OY759169.1_Sturmia_bella_genome_assembly,_chromosome:_2	AUGUSTUS	CDS	18876834	18877110	1	-	1	ID=g6163.t1.CDS1;Parent=g6163.t1;
OY759169.1_Sturmia_bella_genome_assembly,_chromosome:_2	AUGUSTUS	exon	18876834	18877110	.	-	.	ID=g6163.t1.exon1;Parent=g6163.t1;
OY759169.1_Sturmia_bella_genome_assembly,_chromosome:_2	AUGUSTUS	intron	18877111	18877174	1	-	.	ID=g6163.t1.intron1;Parent=g6163.t1;
OY759169.1_Sturmia_bella_genome_assembly,_chromosome:_2	AUGUSTUS	CDS	18877175	18878019	1	-	0	ID=g6163.t1.CDS2;Parent=g6163.t1;
OY759169.1_Sturmia_bella_genome_assembly,_chromosome:_2	AUGUSTUS	exon	18877175	18878019	.	-	.	ID=g6163.t1.exon2;Parent=g6163.t1;
OY759169.1_Sturmia_bella_genome_assembly,_chromosome:_2	AUGUSTUS	intron	18878020	18878308	1	-	.	ID=g6163.t1.intron2;Parent=g6163.t1;
OY759169.1_Sturmia_bella_genome_assembly,_chromosome:_2	AUGUSTUS	CDS	18878309	18878455	1	-	0	ID=g6163.t1.CDS3;Parent=g6163.t1;
OY759169.1_Sturmia_bella_genome_assembly,_chromosome:_2	AUGUSTUS	exon	18878309	18878455	.	-	.	ID=g6163.t1.exon3;Parent=g6163.t1;
OY759169.1_Sturmia_bella_genome_assembly,_chromosome:_2	AUGUSTUS	start_codon	18878453	18878455	.	-	0	ID=g6163.t1.start1;Parent=g6163.t1;
OY759169.1_Sturmia_bella_genome_assembly,_chromosome:_2	AUGUSTUS	gene	18881045	18881422	.	+	.	ID=g6164;
OY759169.1_Sturmia_bella_genome_assembly,_chromosome:_2	AUGUSTUS	mRNA	18881048	18881422	1	+	.	ID=g6164.t1;Parent=g6164;
OY759169.1_Sturmia_bella_genome_assembly,_chromosome:_2	AUGUSTUS	start_codon	18881048	18881050	.	+	0	ID=g6164.t1.start1;Parent=g6164.t1;
OY759169.1_Sturmia_bella_genome_assembly,_chromosome:_2	AUGUSTUS	CDS	18881048	18881422	1	+	0	ID=g6164.t1.CDS1;Parent=g6164.t1;
OY759169.1_Sturmia_bella_genome_assembly,_chromosome:_2	AUGUSTUS	exon	18881048	18881422	.	+	.	ID=g6164.t1.exon1;Parent=g6164.t1;
OY759169.1_Sturmia_bella_genome_assembly,_chromosome:_2	AUGUSTUS	stop_codon	18881420	18881422	.	+	0	ID=g6164.t1.stop1;Parent=g6164.t1;
OY759169.1_Sturmia_bella_genome_assembly,_chromosome:_2	GeneMark.hmm3	mRNA	18881045	18881422	.	+	.	ID=g6164.t2;Parent=g6164;
OY759169.1_Sturmia_bella_genome_assembly,_chromosome:_2	GeneMark.hmm3	CDS	18881045	18881422	.	+	0	ID=g6164.t2.CDS1;Parent=g6164.t2;
OY759169.1_Sturmia_bella_genome_assembly,_chromosome:_2	GeneMark.hmm3	exon	18881045	18881422	.	+	0	ID=g6164.t2.exon1;Parent=g6164.t2;
OY759169.1_Sturmia_bella_genome_assembly,_chromosome:_2	AUGUSTUS	gene	18885568	18888486	.	-	.	ID=g6165;
OY759169.1_Sturmia_bella_genome_assembly,_chromosome:_2	AUGUSTUS	mRNA	18885568	18888486	1	-	.	ID=g6165.t1;Parent=g6165;
OY759169.1_Sturmia_bella_genome_assembly,_chromosome:_2	AUGUSTUS	stop_codon	18885568	18885570	.	-	0	ID=g6165.t1.stop1;Parent=g6165.t1;
OY759169.1_Sturmia_bella_genome_assembly,_chromosome:_2	AUGUSTUS	CDS	18885568	18886062	1	-	0	ID=g6165.t1.CDS1;Parent=g6165.t1;
OY759169.1_Sturmia_bella_genome_assembly,_chromosome:_2	AUGUSTUS	exon	18885568	18886062	.	-	.	ID=g6165.t1.exon1;Parent=g6165.t1;
OY759169.1_Sturmia_bella_genome_assembly,_chromosome:_2	AUGUSTUS	intron	18886063	18888110	1	-	.	ID=g6165.t1.intron1;Parent=g6165.t1;
OY759169.1_Sturmia_bella_genome_assembly,_chromosome:_2	AUGUSTUS	CDS	18888111	18888356	1	-	0	ID=g6165.t1.CDS2;Parent=g6165.t1;
OY759169.1_Sturmia_bella_genome_assembly,_chromosome:_2	AUGUSTUS	exon	18888111	18888356	.	-	.	ID=g6165.t1.exon2;Parent=g6165.t1;
OY759169.1_Sturmia_bella_genome_assembly,_chromosome:_2	AUGUSTUS	intron	18888357	18888417	1	-	.	ID=g6165.t1.intron2;Parent=g6165.t1;
OY759169.1_Sturmia_bella_genome_assembly,_chromosome:_2	AUGUSTUS	CDS	18888418	18888486	1	-	0	ID=g6165.t1.CDS3;Parent=g6165.t1;
OY759169.1_Sturmia_bella_genome_assembly,_chromosome:_2	AUGUSTUS	exon	18888418	18888486	.	-	.	ID=g6165.t1.exon3;Parent=g6165.t1;
OY759169.1_Sturmia_bella_genome_assembly,_chromosome:_2	AUGUSTUS	start_codon	18888484	18888486	.	-	0	ID=g6165.t1.start1;Parent=g6165.t1;
OY759169.1_Sturmia_bella_genome_assembly,_chromosome:_2	AUGUSTUS	gene	18889367	18889987	.	+	.	ID=g6166;
OY759169.1_Sturmia_bella_genome_assembly,_chromosome:_2	AUGUSTUS	mRNA	18889367	18889987	1	+	.	ID=g6166.t1;Parent=g6166;
OY759169.1_Sturmia_bella_genome_assembly,_chromosome:_2	AUGUSTUS	start_codon	18889367	18889369	.	+	0	ID=g6166.t1.start1;Parent=g6166.t1;
OY759169.1_Sturmia_bella_genome_assembly,_chromosome:_2	AUGUSTUS	CDS	18889367	18889987	1	+	0	ID=g6166.t1.CDS1;Parent=g6166.t1;
OY759169.1_Sturmia_bella_genome_assembly,_chromosome:_2	AUGUSTUS	exon	18889367	18889987	.	+	.	ID=g6166.t1.exon1;Parent=g6166.t1;
OY759169.1_Sturmia_bella_genome_assembly,_chromosome:_2	AUGUSTUS	stop_codon	18889985	18889987	.	+	0	ID=g6166.t1.stop1;Parent=g6166.t1;
OY759169.1_Sturmia_bella_genome_assembly,_chromosome:_2	AUGUSTUS	gene	18894949	18904482	.	-	.	ID=g6167;
OY759169.1_Sturmia_bella_genome_assembly,_chromosome:_2	AUGUSTUS	mRNA	18894949	18904482	0.52	-	.	ID=g6167.t1;Parent=g6167;
OY759169.1_Sturmia_bella_genome_assembly,_chromosome:_2	AUGUSTUS	stop_codon	18894949	18894951	.	-	0	ID=g6167.t1.stop1;Parent=g6167.t1;
OY759169.1_Sturmia_bella_genome_assembly,_chromosome:_2	AUGUSTUS	CDS	18894949	18895053	1	-	0	ID=g6167.t1.CDS1;Parent=g6167.t1;
OY759169.1_Sturmia_bella_genome_assembly,_chromosome:_2	AUGUSTUS	exon	18894949	18895053	.	-	.	ID=g6167.t1.exon1;Parent=g6167.t1;
OY759169.1_Sturmia_bella_genome_assembly,_chromosome:_2	AUGUSTUS	intron	18895054	18895124	1	-	.	ID=g6167.t1.intron1;Parent=g6167.t1;
OY759169.1_Sturmia_bella_genome_assembly,_chromosome:_2	AUGUSTUS	CDS	18895125	18895464	1	-	1	ID=g6167.t1.CDS2;Parent=g6167.t1;
OY759169.1_Sturmia_bella_genome_assembly,_chromosome:_2	AUGUSTUS	exon	18895125	18895464	.	-	.	ID=g6167.t1.exon2;Parent=g6167.t1;
OY759169.1_Sturmia_bella_genome_assembly,_chromosome:_2	AUGUSTUS	intron	18895465	18897541	1	-	.	ID=g6167.t1.intron2;Parent=g6167.t1;
OY759169.1_Sturmia_bella_genome_assembly,_chromosome:_2	AUGUSTUS	CDS	18897542	18898907	1	-	2	ID=g6167.t1.CDS3;Parent=g6167.t1;
OY759169.1_Sturmia_bella_genome_assembly,_chromosome:_2	AUGUSTUS	exon	18897542	18898907	.	-	.	ID=g6167.t1.exon3;Parent=g6167.t1;
OY759169.1_Sturmia_bella_genome_assembly,_chromosome:_2	AUGUSTUS	intron	18898908	18904454	0.52	-	.	ID=g6167.t1.intron3;Parent=g6167.t1;
OY759169.1_Sturmia_bella_genome_assembly,_chromosome:_2	AUGUSTUS	CDS	18904455	18904482	0.52	-	0	ID=g6167.t1.CDS4;Parent=g6167.t1;
OY759169.1_Sturmia_bella_genome_assembly,_chromosome:_2	AUGUSTUS	exon	18904455	18904482	.	-	.	ID=g6167.t1.exon4;Parent=g6167.t1;
OY759169.1_Sturmia_bella_genome_assembly,_chromosome:_2	AUGUSTUS	start_codon	18904480	18904482	.	-	0	ID=g6167.t1.start1;Parent=g6167.t1;
OY759169.1_Sturmia_bella_genome_assembly,_chromosome:_2	AUGUSTUS	gene	18925885	18929799	.	+	.	ID=g6168;
OY759169.1_Sturmia_bella_genome_assembly,_chromosome:_2	AUGUSTUS	mRNA	18925885	18929799	0.21	+	.	ID=g6168.t1;Parent=g6168;
OY759169.1_Sturmia_bella_genome_assembly,_chromosome:_2	AUGUSTUS	start_codon	18925885	18925887	.	+	0	ID=g6168.t1.start1;Parent=g6168.t1;
OY759169.1_Sturmia_bella_genome_assembly,_chromosome:_2	AUGUSTUS	CDS	18925885	18927223	0.73	+	0	ID=g6168.t1.CDS1;Parent=g6168.t1;
OY759169.1_Sturmia_bella_genome_assembly,_chromosome:_2	AUGUSTUS	exon	18925885	18927223	.	+	.	ID=g6168.t1.exon1;Parent=g6168.t1;
OY759169.1_Sturmia_bella_genome_assembly,_chromosome:_2	AUGUSTUS	intron	18927224	18927997	0.25	+	.	ID=g6168.t1.intron1;Parent=g6168.t1;
OY759169.1_Sturmia_bella_genome_assembly,_chromosome:_2	AUGUSTUS	CDS	18927998	18928168	0.29	+	2	ID=g6168.t1.CDS2;Parent=g6168.t1;
OY759169.1_Sturmia_bella_genome_assembly,_chromosome:_2	AUGUSTUS	exon	18927998	18928168	.	+	.	ID=g6168.t1.exon2;Parent=g6168.t1;
OY759169.1_Sturmia_bella_genome_assembly,_chromosome:_2	AUGUSTUS	intron	18928169	18929761	0.62	+	.	ID=g6168.t1.intron2;Parent=g6168.t1;
OY759169.1_Sturmia_bella_genome_assembly,_chromosome:_2	AUGUSTUS	CDS	18929762	18929799	0.86	+	2	ID=g6168.t1.CDS3;Parent=g6168.t1;
OY759169.1_Sturmia_bella_genome_assembly,_chromosome:_2	AUGUSTUS	exon	18929762	18929799	.	+	.	ID=g6168.t1.exon3;Parent=g6168.t1;
OY759169.1_Sturmia_bella_genome_assembly,_chromosome:_2	AUGUSTUS	stop_codon	18929797	18929799	.	+	0	ID=g6168.t1.stop1;Parent=g6168.t1;
OY759169.1_Sturmia_bella_genome_assembly,_chromosome:_2	AUGUSTUS	gene	18935892	18968333	.	-	.	ID=g6169;
OY759169.1_Sturmia_bella_genome_assembly,_chromosome:_2	AUGUSTUS	mRNA	18935892	18968333	0.97	-	.	ID=g6169.t1;Parent=g6169;
OY759169.1_Sturmia_bella_genome_assembly,_chromosome:_2	AUGUSTUS	stop_codon	18935892	18935894	.	-	0	ID=g6169.t1.stop1;Parent=g6169.t1;
OY759169.1_Sturmia_bella_genome_assembly,_chromosome:_2	AUGUSTUS	CDS	18935892	18936152	0.97	-	0	ID=g6169.t1.CDS1;Parent=g6169.t1;
OY759169.1_Sturmia_bella_genome_assembly,_chromosome:_2	AUGUSTUS	exon	18935892	18936152	.	-	.	ID=g6169.t1.exon1;Parent=g6169.t1;
OY759169.1_Sturmia_bella_genome_assembly,_chromosome:_2	AUGUSTUS	intron	18936153	18936218	1	-	.	ID=g6169.t1.intron1;Parent=g6169.t1;
OY759169.1_Sturmia_bella_genome_assembly,_chromosome:_2	AUGUSTUS	CDS	18936219	18936324	1	-	1	ID=g6169.t1.CDS2;Parent=g6169.t1;
OY759169.1_Sturmia_bella_genome_assembly,_chromosome:_2	AUGUSTUS	exon	18936219	18936324	.	-	.	ID=g6169.t1.exon2;Parent=g6169.t1;
OY759169.1_Sturmia_bella_genome_assembly,_chromosome:_2	AUGUSTUS	intron	18936325	18938244	1	-	.	ID=g6169.t1.intron2;Parent=g6169.t1;
OY759169.1_Sturmia_bella_genome_assembly,_chromosome:_2	AUGUSTUS	CDS	18938245	18938300	1	-	0	ID=g6169.t1.CDS3;Parent=g6169.t1;
OY759169.1_Sturmia_bella_genome_assembly,_chromosome:_2	AUGUSTUS	exon	18938245	18938300	.	-	.	ID=g6169.t1.exon3;Parent=g6169.t1;
OY759169.1_Sturmia_bella_genome_assembly,_chromosome:_2	AUGUSTUS	intron	18938301	18939790	1	-	.	ID=g6169.t1.intron3;Parent=g6169.t1;
OY759169.1_Sturmia_bella_genome_assembly,_chromosome:_2	AUGUSTUS	CDS	18939791	18939891	1	-	2	ID=g6169.t1.CDS4;Parent=g6169.t1;
OY759169.1_Sturmia_bella_genome_assembly,_chromosome:_2	AUGUSTUS	exon	18939791	18939891	.	-	.	ID=g6169.t1.exon4;Parent=g6169.t1;
OY759169.1_Sturmia_bella_genome_assembly,_chromosome:_2	AUGUSTUS	intron	18939892	18939960	1	-	.	ID=g6169.t1.intron4;Parent=g6169.t1;
OY759169.1_Sturmia_bella_genome_assembly,_chromosome:_2	AUGUSTUS	CDS	18939961	18940126	1	-	0	ID=g6169.t1.CDS5;Parent=g6169.t1;
OY759169.1_Sturmia_bella_genome_assembly,_chromosome:_2	AUGUSTUS	exon	18939961	18940126	.	-	.	ID=g6169.t1.exon5;Parent=g6169.t1;
OY759169.1_Sturmia_bella_genome_assembly,_chromosome:_2	AUGUSTUS	intron	18940127	18940194	1	-	.	ID=g6169.t1.intron5;Parent=g6169.t1;
OY759169.1_Sturmia_bella_genome_assembly,_chromosome:_2	AUGUSTUS	CDS	18940195	18940355	1	-	2	ID=g6169.t1.CDS6;Parent=g6169.t1;
OY759169.1_Sturmia_bella_genome_assembly,_chromosome:_2	AUGUSTUS	exon	18940195	18940355	.	-	.	ID=g6169.t1.exon6;Parent=g6169.t1;
OY759169.1_Sturmia_bella_genome_assembly,_chromosome:_2	AUGUSTUS	intron	18940356	18941843	1	-	.	ID=g6169.t1.intron6;Parent=g6169.t1;
OY759169.1_Sturmia_bella_genome_assembly,_chromosome:_2	AUGUSTUS	CDS	18941844	18942011	1	-	2	ID=g6169.t1.CDS7;Parent=g6169.t1;
OY759169.1_Sturmia_bella_genome_assembly,_chromosome:_2	AUGUSTUS	exon	18941844	18942011	.	-	.	ID=g6169.t1.exon7;Parent=g6169.t1;
OY759169.1_Sturmia_bella_genome_assembly,_chromosome:_2	AUGUSTUS	intron	18942012	18942990	1	-	.	ID=g6169.t1.intron7;Parent=g6169.t1;
OY759169.1_Sturmia_bella_genome_assembly,_chromosome:_2	AUGUSTUS	CDS	18942991	18943295	1	-	1	ID=g6169.t1.CDS8;Parent=g6169.t1;
OY759169.1_Sturmia_bella_genome_assembly,_chromosome:_2	AUGUSTUS	exon	18942991	18943295	.	-	.	ID=g6169.t1.exon8;Parent=g6169.t1;
OY759169.1_Sturmia_bella_genome_assembly,_chromosome:_2	AUGUSTUS	intron	18943296	18944692	1	-	.	ID=g6169.t1.intron8;Parent=g6169.t1;
OY759169.1_Sturmia_bella_genome_assembly,_chromosome:_2	AUGUSTUS	CDS	18944693	18944818	1	-	1	ID=g6169.t1.CDS9;Parent=g6169.t1;
OY759169.1_Sturmia_bella_genome_assembly,_chromosome:_2	AUGUSTUS	exon	18944693	18944818	.	-	.	ID=g6169.t1.exon9;Parent=g6169.t1;
OY759169.1_Sturmia_bella_genome_assembly,_chromosome:_2	AUGUSTUS	intron	18944819	18946717	1	-	.	ID=g6169.t1.intron9;Parent=g6169.t1;
OY759169.1_Sturmia_bella_genome_assembly,_chromosome:_2	AUGUSTUS	CDS	18946718	18946782	1	-	0	ID=g6169.t1.CDS10;Parent=g6169.t1;
OY759169.1_Sturmia_bella_genome_assembly,_chromosome:_2	AUGUSTUS	exon	18946718	18946782	.	-	.	ID=g6169.t1.exon10;Parent=g6169.t1;
OY759169.1_Sturmia_bella_genome_assembly,_chromosome:_2	AUGUSTUS	intron	18946783	18947075	1	-	.	ID=g6169.t1.intron10;Parent=g6169.t1;
OY759169.1_Sturmia_bella_genome_assembly,_chromosome:_2	AUGUSTUS	CDS	18947076	18947153	1	-	0	ID=g6169.t1.CDS11;Parent=g6169.t1;
OY759169.1_Sturmia_bella_genome_assembly,_chromosome:_2	AUGUSTUS	exon	18947076	18947153	.	-	.	ID=g6169.t1.exon11;Parent=g6169.t1;
OY759169.1_Sturmia_bella_genome_assembly,_chromosome:_2	AUGUSTUS	intron	18947154	18947545	1	-	.	ID=g6169.t1.intron11;Parent=g6169.t1;
OY759169.1_Sturmia_bella_genome_assembly,_chromosome:_2	AUGUSTUS	CDS	18947546	18947740	1	-	0	ID=g6169.t1.CDS12;Parent=g6169.t1;
OY759169.1_Sturmia_bella_genome_assembly,_chromosome:_2	AUGUSTUS	exon	18947546	18947740	.	-	.	ID=g6169.t1.exon12;Parent=g6169.t1;
OY759169.1_Sturmia_bella_genome_assembly,_chromosome:_2	AUGUSTUS	intron	18947741	18950620	1	-	.	ID=g6169.t1.intron12;Parent=g6169.t1;
OY759169.1_Sturmia_bella_genome_assembly,_chromosome:_2	AUGUSTUS	CDS	18950621	18950795	1	-	1	ID=g6169.t1.CDS13;Parent=g6169.t1;
OY759169.1_Sturmia_bella_genome_assembly,_chromosome:_2	AUGUSTUS	exon	18950621	18950795	.	-	.	ID=g6169.t1.exon13;Parent=g6169.t1;
OY759169.1_Sturmia_bella_genome_assembly,_chromosome:_2	AUGUSTUS	intron	18950796	18950851	1	-	.	ID=g6169.t1.intron13;Parent=g6169.t1;
OY759169.1_Sturmia_bella_genome_assembly,_chromosome:_2	AUGUSTUS	CDS	18950852	18951281	1	-	2	ID=g6169.t1.CDS14;Parent=g6169.t1;
OY759169.1_Sturmia_bella_genome_assembly,_chromosome:_2	AUGUSTUS	exon	18950852	18951281	.	-	.	ID=g6169.t1.exon14;Parent=g6169.t1;
OY759169.1_Sturmia_bella_genome_assembly,_chromosome:_2	AUGUSTUS	intron	18951282	18957096	1	-	.	ID=g6169.t1.intron14;Parent=g6169.t1;
OY759169.1_Sturmia_bella_genome_assembly,_chromosome:_2	AUGUSTUS	CDS	18957097	18957201	1	-	2	ID=g6169.t1.CDS15;Parent=g6169.t1;
OY759169.1_Sturmia_bella_genome_assembly,_chromosome:_2	AUGUSTUS	exon	18957097	18957201	.	-	.	ID=g6169.t1.exon15;Parent=g6169.t1;
OY759169.1_Sturmia_bella_genome_assembly,_chromosome:_2	AUGUSTUS	intron	18957202	18962646	1	-	.	ID=g6169.t1.intron15;Parent=g6169.t1;
OY759169.1_Sturmia_bella_genome_assembly,_chromosome:_2	AUGUSTUS	CDS	18962647	18962784	1	-	2	ID=g6169.t1.CDS16;Parent=g6169.t1;
OY759169.1_Sturmia_bella_genome_assembly,_chromosome:_2	AUGUSTUS	exon	18962647	18962784	.	-	.	ID=g6169.t1.exon16;Parent=g6169.t1;
OY759169.1_Sturmia_bella_genome_assembly,_chromosome:_2	AUGUSTUS	intron	18962785	18964698	1	-	.	ID=g6169.t1.intron16;Parent=g6169.t1;
OY759169.1_Sturmia_bella_genome_assembly,_chromosome:_2	AUGUSTUS	CDS	18964699	18964900	1	-	0	ID=g6169.t1.CDS17;Parent=g6169.t1;
OY759169.1_Sturmia_bella_genome_assembly,_chromosome:_2	AUGUSTUS	exon	18964699	18964900	.	-	.	ID=g6169.t1.exon17;Parent=g6169.t1;
OY759169.1_Sturmia_bella_genome_assembly,_chromosome:_2	AUGUSTUS	intron	18964901	18965434	1	-	.	ID=g6169.t1.intron17;Parent=g6169.t1;
OY759169.1_Sturmia_bella_genome_assembly,_chromosome:_2	AUGUSTUS	CDS	18965435	18965611	1	-	0	ID=g6169.t1.CDS18;Parent=g6169.t1;
OY759169.1_Sturmia_bella_genome_assembly,_chromosome:_2	AUGUSTUS	exon	18965435	18965611	.	-	.	ID=g6169.t1.exon18;Parent=g6169.t1;
OY759169.1_Sturmia_bella_genome_assembly,_chromosome:_2	AUGUSTUS	intron	18965612	18965669	1	-	.	ID=g6169.t1.intron18;Parent=g6169.t1;
OY759169.1_Sturmia_bella_genome_assembly,_chromosome:_2	AUGUSTUS	CDS	18965670	18965841	1	-	1	ID=g6169.t1.CDS19;Parent=g6169.t1;
OY759169.1_Sturmia_bella_genome_assembly,_chromosome:_2	AUGUSTUS	exon	18965670	18965841	.	-	.	ID=g6169.t1.exon19;Parent=g6169.t1;
OY759169.1_Sturmia_bella_genome_assembly,_chromosome:_2	AUGUSTUS	intron	18965842	18965919	1	-	.	ID=g6169.t1.intron19;Parent=g6169.t1;
OY759169.1_Sturmia_bella_genome_assembly,_chromosome:_2	AUGUSTUS	CDS	18965920	18966035	1	-	0	ID=g6169.t1.CDS20;Parent=g6169.t1;
OY759169.1_Sturmia_bella_genome_assembly,_chromosome:_2	AUGUSTUS	exon	18965920	18966035	.	-	.	ID=g6169.t1.exon20;Parent=g6169.t1;
OY759169.1_Sturmia_bella_genome_assembly,_chromosome:_2	AUGUSTUS	intron	18966036	18966115	1	-	.	ID=g6169.t1.intron20;Parent=g6169.t1;
OY759169.1_Sturmia_bella_genome_assembly,_chromosome:_2	AUGUSTUS	CDS	18966116	18966361	1	-	0	ID=g6169.t1.CDS21;Parent=g6169.t1;
OY759169.1_Sturmia_bella_genome_assembly,_chromosome:_2	AUGUSTUS	exon	18966116	18966361	.	-	.	ID=g6169.t1.exon21;Parent=g6169.t1;
OY759169.1_Sturmia_bella_genome_assembly,_chromosome:_2	AUGUSTUS	intron	18966362	18966444	1	-	.	ID=g6169.t1.intron21;Parent=g6169.t1;
OY759169.1_Sturmia_bella_genome_assembly,_chromosome:_2	AUGUSTUS	CDS	18966445	18967164	1	-	0	ID=g6169.t1.CDS22;Parent=g6169.t1;
OY759169.1_Sturmia_bella_genome_assembly,_chromosome:_2	AUGUSTUS	exon	18966445	18967164	.	-	.	ID=g6169.t1.exon22;Parent=g6169.t1;
OY759169.1_Sturmia_bella_genome_assembly,_chromosome:_2	AUGUSTUS	intron	18967165	18967915	1	-	.	ID=g6169.t1.intron22;Parent=g6169.t1;
OY759169.1_Sturmia_bella_genome_assembly,_chromosome:_2	AUGUSTUS	CDS	18967916	18968223	1	-	2	ID=g6169.t1.CDS23;Parent=g6169.t1;
OY759169.1_Sturmia_bella_genome_assembly,_chromosome:_2	AUGUSTUS	exon	18967916	18968223	.	-	.	ID=g6169.t1.exon23;Parent=g6169.t1;
OY759169.1_Sturmia_bella_genome_assembly,_chromosome:_2	AUGUSTUS	intron	18968224	18968290	1	-	.	ID=g6169.t1.intron23;Parent=g6169.t1;
OY759169.1_Sturmia_bella_genome_assembly,_chromosome:_2	AUGUSTUS	CDS	18968291	18968333	1	-	0	ID=g6169.t1.CDS24;Parent=g6169.t1;
OY759169.1_Sturmia_bella_genome_assembly,_chromosome:_2	AUGUSTUS	exon	18968291	18968333	.	-	.	ID=g6169.t1.exon24;Parent=g6169.t1;
OY759169.1_Sturmia_bella_genome_assembly,_chromosome:_2	AUGUSTUS	start_codon	18968331	18968333	.	-	0	ID=g6169.t1.start1;Parent=g6169.t1;
OY759169.1_Sturmia_bella_genome_assembly,_chromosome:_2	AUGUSTUS	gene	18969862	18976000	.	-	.	ID=g6170;
OY759169.1_Sturmia_bella_genome_assembly,_chromosome:_2	AUGUSTUS	mRNA	18969862	18976000	1	-	.	ID=g6170.t1;Parent=g6170;
OY759169.1_Sturmia_bella_genome_assembly,_chromosome:_2	AUGUSTUS	stop_codon	18969862	18969864	.	-	0	ID=g6170.t1.stop1;Parent=g6170.t1;
OY759169.1_Sturmia_bella_genome_assembly,_chromosome:_2	AUGUSTUS	CDS	18969862	18970071	1	-	0	ID=g6170.t1.CDS1;Parent=g6170.t1;
OY759169.1_Sturmia_bella_genome_assembly,_chromosome:_2	AUGUSTUS	exon	18969862	18970071	.	-	.	ID=g6170.t1.exon1;Parent=g6170.t1;
OY759169.1_Sturmia_bella_genome_assembly,_chromosome:_2	AUGUSTUS	intron	18970072	18970160	1	-	.	ID=g6170.t1.intron1;Parent=g6170.t1;
OY759169.1_Sturmia_bella_genome_assembly,_chromosome:_2	AUGUSTUS	CDS	18970161	18970283	1	-	0	ID=g6170.t1.CDS2;Parent=g6170.t1;
OY759169.1_Sturmia_bella_genome_assembly,_chromosome:_2	AUGUSTUS	exon	18970161	18970283	.	-	.	ID=g6170.t1.exon2;Parent=g6170.t1;
OY759169.1_Sturmia_bella_genome_assembly,_chromosome:_2	AUGUSTUS	intron	18970284	18970343	1	-	.	ID=g6170.t1.intron2;Parent=g6170.t1;
OY759169.1_Sturmia_bella_genome_assembly,_chromosome:_2	AUGUSTUS	CDS	18970344	18970563	1	-	1	ID=g6170.t1.CDS3;Parent=g6170.t1;
OY759169.1_Sturmia_bella_genome_assembly,_chromosome:_2	AUGUSTUS	exon	18970344	18970563	.	-	.	ID=g6170.t1.exon3;Parent=g6170.t1;
OY759169.1_Sturmia_bella_genome_assembly,_chromosome:_2	AUGUSTUS	intron	18970564	18970633	1	-	.	ID=g6170.t1.intron3;Parent=g6170.t1;
OY759169.1_Sturmia_bella_genome_assembly,_chromosome:_2	AUGUSTUS	CDS	18970634	18971738	1	-	2	ID=g6170.t1.CDS4;Parent=g6170.t1;
OY759169.1_Sturmia_bella_genome_assembly,_chromosome:_2	AUGUSTUS	exon	18970634	18971738	.	-	.	ID=g6170.t1.exon4;Parent=g6170.t1;
OY759169.1_Sturmia_bella_genome_assembly,_chromosome:_2	AUGUSTUS	intron	18971739	18972085	1	-	.	ID=g6170.t1.intron4;Parent=g6170.t1;
OY759169.1_Sturmia_bella_genome_assembly,_chromosome:_2	AUGUSTUS	CDS	18972086	18972902	1	-	0	ID=g6170.t1.CDS5;Parent=g6170.t1;
OY759169.1_Sturmia_bella_genome_assembly,_chromosome:_2	AUGUSTUS	exon	18972086	18972902	.	-	.	ID=g6170.t1.exon5;Parent=g6170.t1;
OY759169.1_Sturmia_bella_genome_assembly,_chromosome:_2	AUGUSTUS	intron	18972903	18974497	1	-	.	ID=g6170.t1.intron5;Parent=g6170.t1;
OY759169.1_Sturmia_bella_genome_assembly,_chromosome:_2	AUGUSTUS	CDS	18974498	18974868	1	-	2	ID=g6170.t1.CDS6;Parent=g6170.t1;
OY759169.1_Sturmia_bella_genome_assembly,_chromosome:_2	AUGUSTUS	exon	18974498	18974868	.	-	.	ID=g6170.t1.exon6;Parent=g6170.t1;
OY759169.1_Sturmia_bella_genome_assembly,_chromosome:_2	AUGUSTUS	intron	18974869	18975936	1	-	.	ID=g6170.t1.intron6;Parent=g6170.t1;
OY759169.1_Sturmia_bella_genome_assembly,_chromosome:_2	AUGUSTUS	CDS	18975937	18976000	1	-	0	ID=g6170.t1.CDS7;Parent=g6170.t1;
OY759169.1_Sturmia_bella_genome_assembly,_chromosome:_2	AUGUSTUS	exon	18975937	18976000	.	-	.	ID=g6170.t1.exon7;Parent=g6170.t1;
OY759169.1_Sturmia_bella_genome_assembly,_chromosome:_2	AUGUSTUS	start_codon	18975998	18976000	.	-	0	ID=g6170.t1.start1;Parent=g6170.t1;
OY759169.1_Sturmia_bella_genome_assembly,_chromosome:_2	AUGUSTUS	mRNA	18969862	18976000	1	-	.	ID=g6170.t2;Parent=g6170;
OY759169.1_Sturmia_bella_genome_assembly,_chromosome:_2	AUGUSTUS	stop_codon	18969862	18969864	.	-	0	ID=g6170.t2.stop1;Parent=g6170.t2;
OY759169.1_Sturmia_bella_genome_assembly,_chromosome:_2	AUGUSTUS	CDS	18969862	18970071	1	-	0	ID=g6170.t2.CDS1;Parent=g6170.t2;
OY759169.1_Sturmia_bella_genome_assembly,_chromosome:_2	AUGUSTUS	exon	18969862	18970071	.	-	.	ID=g6170.t2.exon1;Parent=g6170.t2;
OY759169.1_Sturmia_bella_genome_assembly,_chromosome:_2	AUGUSTUS	intron	18970072	18970160	1	-	.	ID=g6170.t2.intron1;Parent=g6170.t2;
OY759169.1_Sturmia_bella_genome_assembly,_chromosome:_2	AUGUSTUS	CDS	18970161	18970283	1	-	0	ID=g6170.t2.CDS2;Parent=g6170.t2;
OY759169.1_Sturmia_bella_genome_assembly,_chromosome:_2	AUGUSTUS	exon	18970161	18970283	.	-	.	ID=g6170.t2.exon2;Parent=g6170.t2;
OY759169.1_Sturmia_bella_genome_assembly,_chromosome:_2	AUGUSTUS	intron	18970284	18970343	1	-	.	ID=g6170.t2.intron2;Parent=g6170.t2;
OY759169.1_Sturmia_bella_genome_assembly,_chromosome:_2	AUGUSTUS	CDS	18970344	18970563	1	-	1	ID=g6170.t2.CDS3;Parent=g6170.t2;
OY759169.1_Sturmia_bella_genome_assembly,_chromosome:_2	AUGUSTUS	exon	18970344	18970563	.	-	.	ID=g6170.t2.exon3;Parent=g6170.t2;
OY759169.1_Sturmia_bella_genome_assembly,_chromosome:_2	AUGUSTUS	intron	18970564	18970633	1	-	.	ID=g6170.t2.intron3;Parent=g6170.t2;
OY759169.1_Sturmia_bella_genome_assembly,_chromosome:_2	AUGUSTUS	CDS	18970634	18971738	1	-	2	ID=g6170.t2.CDS4;Parent=g6170.t2;
OY759169.1_Sturmia_bella_genome_assembly,_chromosome:_2	AUGUSTUS	exon	18970634	18971738	.	-	.	ID=g6170.t2.exon4;Parent=g6170.t2;
OY759169.1_Sturmia_bella_genome_assembly,_chromosome:_2	AUGUSTUS	intron	18971739	18972085	1	-	.	ID=g6170.t2.intron4;Parent=g6170.t2;
OY759169.1_Sturmia_bella_genome_assembly,_chromosome:_2	AUGUSTUS	CDS	18972086	18972902	1	-	0	ID=g6170.t2.CDS5;Parent=g6170.t2;
OY759169.1_Sturmia_bella_genome_assembly,_chromosome:_2	AUGUSTUS	exon	18972086	18972902	.	-	.	ID=g6170.t2.exon5;Parent=g6170.t2;
OY759169.1_Sturmia_bella_genome_assembly,_chromosome:_2	AUGUSTUS	intron	18972903	18974497	1	-	.	ID=g6170.t2.intron5;Parent=g6170.t2;
OY759169.1_Sturmia_bella_genome_assembly,_chromosome:_2	AUGUSTUS	CDS	18974498	18974868	1	-	2	ID=g6170.t2.CDS6;Parent=g6170.t2;
OY759169.1_Sturmia_bella_genome_assembly,_chromosome:_2	AUGUSTUS	exon	18974498	18974868	.	-	.	ID=g6170.t2.exon6;Parent=g6170.t2;
OY759169.1_Sturmia_bella_genome_assembly,_chromosome:_2	AUGUSTUS	intron	18974869	18975412	1	-	.	ID=g6170.t2.intron6;Parent=g6170.t2;
OY759169.1_Sturmia_bella_genome_assembly,_chromosome:_2	AUGUSTUS	CDS	18975413	18975472	1	-	2	ID=g6170.t2.CDS7;Parent=g6170.t2;
OY759169.1_Sturmia_bella_genome_assembly,_chromosome:_2	AUGUSTUS	exon	18975413	18975472	.	-	.	ID=g6170.t2.exon7;Parent=g6170.t2;
OY759169.1_Sturmia_bella_genome_assembly,_chromosome:_2	AUGUSTUS	intron	18975473	18975936	1	-	.	ID=g6170.t2.intron7;Parent=g6170.t2;
OY759169.1_Sturmia_bella_genome_assembly,_chromosome:_2	AUGUSTUS	CDS	18975937	18976000	1	-	0	ID=g6170.t2.CDS8;Parent=g6170.t2;
OY759169.1_Sturmia_bella_genome_assembly,_chromosome:_2	AUGUSTUS	exon	18975937	18976000	.	-	.	ID=g6170.t2.exon8;Parent=g6170.t2;
OY759169.1_Sturmia_bella_genome_assembly,_chromosome:_2	AUGUSTUS	start_codon	18975998	18976000	.	-	0	ID=g6170.t2.start1;Parent=g6170.t2;
OY759169.1_Sturmia_bella_genome_assembly,_chromosome:_2	AUGUSTUS	gene	18978212	18979210	.	+	.	ID=g6171;
OY759169.1_Sturmia_bella_genome_assembly,_chromosome:_2	AUGUSTUS	mRNA	18978212	18979210	1	+	.	ID=g6171.t1;Parent=g6171;
OY759169.1_Sturmia_bella_genome_assembly,_chromosome:_2	AUGUSTUS	start_codon	18978212	18978214	.	+	0	ID=g6171.t1.start1;Parent=g6171.t1;
OY759169.1_Sturmia_bella_genome_assembly,_chromosome:_2	AUGUSTUS	CDS	18978212	18978239	1	+	0	ID=g6171.t1.CDS1;Parent=g6171.t1;
OY759169.1_Sturmia_bella_genome_assembly,_chromosome:_2	AUGUSTUS	exon	18978212	18978239	.	+	.	ID=g6171.t1.exon1;Parent=g6171.t1;
OY759169.1_Sturmia_bella_genome_assembly,_chromosome:_2	AUGUSTUS	intron	18978240	18978467	1	+	.	ID=g6171.t1.intron1;Parent=g6171.t1;
OY759169.1_Sturmia_bella_genome_assembly,_chromosome:_2	AUGUSTUS	CDS	18978468	18978976	1	+	2	ID=g6171.t1.CDS2;Parent=g6171.t1;
OY759169.1_Sturmia_bella_genome_assembly,_chromosome:_2	AUGUSTUS	exon	18978468	18978976	.	+	.	ID=g6171.t1.exon2;Parent=g6171.t1;
OY759169.1_Sturmia_bella_genome_assembly,_chromosome:_2	AUGUSTUS	intron	18978977	18979030	1	+	.	ID=g6171.t1.intron2;Parent=g6171.t1;
OY759169.1_Sturmia_bella_genome_assembly,_chromosome:_2	AUGUSTUS	CDS	18979031	18979210	1	+	0	ID=g6171.t1.CDS3;Parent=g6171.t1;
OY759169.1_Sturmia_bella_genome_assembly,_chromosome:_2	AUGUSTUS	exon	18979031	18979210	.	+	.	ID=g6171.t1.exon3;Parent=g6171.t1;
OY759169.1_Sturmia_bella_genome_assembly,_chromosome:_2	AUGUSTUS	stop_codon	18979208	18979210	.	+	0	ID=g6171.t1.stop1;Parent=g6171.t1;
OY759169.1_Sturmia_bella_genome_assembly,_chromosome:_2	AUGUSTUS	gene	18982843	18983848	.	+	.	ID=g6172;
OY759169.1_Sturmia_bella_genome_assembly,_chromosome:_2	AUGUSTUS	mRNA	18982843	18983848	0.46	+	.	ID=g6172.t1;Parent=g6172;
OY759169.1_Sturmia_bella_genome_assembly,_chromosome:_2	AUGUSTUS	start_codon	18982843	18982845	.	+	0	ID=g6172.t1.start1;Parent=g6172.t1;
OY759169.1_Sturmia_bella_genome_assembly,_chromosome:_2	AUGUSTUS	CDS	18982843	18982917	1	+	0	ID=g6172.t1.CDS1;Parent=g6172.t1;
OY759169.1_Sturmia_bella_genome_assembly,_chromosome:_2	AUGUSTUS	exon	18982843	18982917	.	+	.	ID=g6172.t1.exon1;Parent=g6172.t1;
OY759169.1_Sturmia_bella_genome_assembly,_chromosome:_2	AUGUSTUS	intron	18982918	18982983	1	+	.	ID=g6172.t1.intron1;Parent=g6172.t1;
OY759169.1_Sturmia_bella_genome_assembly,_chromosome:_2	AUGUSTUS	CDS	18982984	18983097	0.89	+	0	ID=g6172.t1.CDS2;Parent=g6172.t1;
OY759169.1_Sturmia_bella_genome_assembly,_chromosome:_2	AUGUSTUS	exon	18982984	18983097	.	+	.	ID=g6172.t1.exon2;Parent=g6172.t1;
OY759169.1_Sturmia_bella_genome_assembly,_chromosome:_2	AUGUSTUS	intron	18983098	18983355	0.46	+	.	ID=g6172.t1.intron2;Parent=g6172.t1;
OY759169.1_Sturmia_bella_genome_assembly,_chromosome:_2	AUGUSTUS	CDS	18983356	18983509	0.47	+	0	ID=g6172.t1.CDS3;Parent=g6172.t1;
OY759169.1_Sturmia_bella_genome_assembly,_chromosome:_2	AUGUSTUS	exon	18983356	18983509	.	+	.	ID=g6172.t1.exon3;Parent=g6172.t1;
OY759169.1_Sturmia_bella_genome_assembly,_chromosome:_2	AUGUSTUS	intron	18983510	18983570	1	+	.	ID=g6172.t1.intron3;Parent=g6172.t1;
OY759169.1_Sturmia_bella_genome_assembly,_chromosome:_2	AUGUSTUS	CDS	18983571	18983848	1	+	2	ID=g6172.t1.CDS4;Parent=g6172.t1;
OY759169.1_Sturmia_bella_genome_assembly,_chromosome:_2	AUGUSTUS	exon	18983571	18983848	.	+	.	ID=g6172.t1.exon4;Parent=g6172.t1;
OY759169.1_Sturmia_bella_genome_assembly,_chromosome:_2	AUGUSTUS	stop_codon	18983846	18983848	.	+	0	ID=g6172.t1.stop1;Parent=g6172.t1;
OY759169.1_Sturmia_bella_genome_assembly,_chromosome:_2	AUGUSTUS	gene	18984346	18985134	.	-	.	ID=g6173;
OY759169.1_Sturmia_bella_genome_assembly,_chromosome:_2	AUGUSTUS	mRNA	18984346	18985134	1	-	.	ID=g6173.t1;Parent=g6173;
OY759169.1_Sturmia_bella_genome_assembly,_chromosome:_2	AUGUSTUS	stop_codon	18984346	18984348	.	-	0	ID=g6173.t1.stop1;Parent=g6173.t1;
OY759169.1_Sturmia_bella_genome_assembly,_chromosome:_2	AUGUSTUS	CDS	18984346	18985134	1	-	0	ID=g6173.t1.CDS1;Parent=g6173.t1;
OY759169.1_Sturmia_bella_genome_assembly,_chromosome:_2	AUGUSTUS	exon	18984346	18985134	.	-	.	ID=g6173.t1.exon1;Parent=g6173.t1;
OY759169.1_Sturmia_bella_genome_assembly,_chromosome:_2	AUGUSTUS	start_codon	18985132	18985134	.	-	0	ID=g6173.t1.start1;Parent=g6173.t1;
OY759169.1_Sturmia_bella_genome_assembly,_chromosome:_2	AUGUSTUS	gene	18985995	18986405	.	+	.	ID=g6174;
OY759169.1_Sturmia_bella_genome_assembly,_chromosome:_2	AUGUSTUS	mRNA	18985995	18986405	1	+	.	ID=g6174.t1;Parent=g6174;
OY759169.1_Sturmia_bella_genome_assembly,_chromosome:_2	AUGUSTUS	start_codon	18985995	18985997	.	+	0	ID=g6174.t1.start1;Parent=g6174.t1;
OY759169.1_Sturmia_bella_genome_assembly,_chromosome:_2	AUGUSTUS	CDS	18985995	18986405	1	+	0	ID=g6174.t1.CDS1;Parent=g6174.t1;
OY759169.1_Sturmia_bella_genome_assembly,_chromosome:_2	AUGUSTUS	exon	18985995	18986405	.	+	.	ID=g6174.t1.exon1;Parent=g6174.t1;
OY759169.1_Sturmia_bella_genome_assembly,_chromosome:_2	AUGUSTUS	stop_codon	18986403	18986405	.	+	0	ID=g6174.t1.stop1;Parent=g6174.t1;
OY759169.1_Sturmia_bella_genome_assembly,_chromosome:_2	AUGUSTUS	gene	18991263	18993410	.	-	.	ID=g6175;
OY759169.1_Sturmia_bella_genome_assembly,_chromosome:_2	AUGUSTUS	mRNA	18991263	18993410	1	-	.	ID=g6175.t1;Parent=g6175;
OY759169.1_Sturmia_bella_genome_assembly,_chromosome:_2	AUGUSTUS	stop_codon	18991263	18991265	.	-	0	ID=g6175.t1.stop1;Parent=g6175.t1;
OY759169.1_Sturmia_bella_genome_assembly,_chromosome:_2	AUGUSTUS	CDS	18991263	18993410	1	-	0	ID=g6175.t1.CDS1;Parent=g6175.t1;
OY759169.1_Sturmia_bella_genome_assembly,_chromosome:_2	AUGUSTUS	exon	18991263	18993410	.	-	.	ID=g6175.t1.exon1;Parent=g6175.t1;
OY759169.1_Sturmia_bella_genome_assembly,_chromosome:_2	AUGUSTUS	start_codon	18993408	18993410	.	-	0	ID=g6175.t1.start1;Parent=g6175.t1;
OY759169.1_Sturmia_bella_genome_assembly,_chromosome:_2	AUGUSTUS	gene	18995736	19003974	.	+	.	ID=g6176;
OY759169.1_Sturmia_bella_genome_assembly,_chromosome:_2	AUGUSTUS	mRNA	18995736	19003974	1	+	.	ID=g6176.t1;Parent=g6176;
OY759169.1_Sturmia_bella_genome_assembly,_chromosome:_2	AUGUSTUS	start_codon	18995736	18995738	.	+	0	ID=g6176.t1.start1;Parent=g6176.t1;
OY759169.1_Sturmia_bella_genome_assembly,_chromosome:_2	AUGUSTUS	CDS	18995736	18995840	1	+	0	ID=g6176.t1.CDS1;Parent=g6176.t1;
OY759169.1_Sturmia_bella_genome_assembly,_chromosome:_2	AUGUSTUS	exon	18995736	18995840	.	+	.	ID=g6176.t1.exon1;Parent=g6176.t1;
OY759169.1_Sturmia_bella_genome_assembly,_chromosome:_2	AUGUSTUS	intron	18995841	18996933	1	+	.	ID=g6176.t1.intron1;Parent=g6176.t1;
OY759169.1_Sturmia_bella_genome_assembly,_chromosome:_2	AUGUSTUS	CDS	18996934	18997112	1	+	0	ID=g6176.t1.CDS2;Parent=g6176.t1;
OY759169.1_Sturmia_bella_genome_assembly,_chromosome:_2	AUGUSTUS	exon	18996934	18997112	.	+	.	ID=g6176.t1.exon2;Parent=g6176.t1;
OY759169.1_Sturmia_bella_genome_assembly,_chromosome:_2	AUGUSTUS	intron	18997113	18997187	1	+	.	ID=g6176.t1.intron2;Parent=g6176.t1;
OY759169.1_Sturmia_bella_genome_assembly,_chromosome:_2	AUGUSTUS	CDS	18997188	18997381	1	+	1	ID=g6176.t1.CDS3;Parent=g6176.t1;
OY759169.1_Sturmia_bella_genome_assembly,_chromosome:_2	AUGUSTUS	exon	18997188	18997381	.	+	.	ID=g6176.t1.exon3;Parent=g6176.t1;
OY759169.1_Sturmia_bella_genome_assembly,_chromosome:_2	AUGUSTUS	intron	18997382	19001040	1	+	.	ID=g6176.t1.intron3;Parent=g6176.t1;
OY759169.1_Sturmia_bella_genome_assembly,_chromosome:_2	AUGUSTUS	CDS	19001041	19001362	1	+	2	ID=g6176.t1.CDS4;Parent=g6176.t1;
OY759169.1_Sturmia_bella_genome_assembly,_chromosome:_2	AUGUSTUS	exon	19001041	19001362	.	+	.	ID=g6176.t1.exon4;Parent=g6176.t1;
OY759169.1_Sturmia_bella_genome_assembly,_chromosome:_2	AUGUSTUS	intron	19001363	19002144	1	+	.	ID=g6176.t1.intron4;Parent=g6176.t1;
OY759169.1_Sturmia_bella_genome_assembly,_chromosome:_2	AUGUSTUS	CDS	19002145	19002773	1	+	1	ID=g6176.t1.CDS5;Parent=g6176.t1;
OY759169.1_Sturmia_bella_genome_assembly,_chromosome:_2	AUGUSTUS	exon	19002145	19002773	.	+	.	ID=g6176.t1.exon5;Parent=g6176.t1;
OY759169.1_Sturmia_bella_genome_assembly,_chromosome:_2	AUGUSTUS	intron	19002774	19002833	1	+	.	ID=g6176.t1.intron5;Parent=g6176.t1;
OY759169.1_Sturmia_bella_genome_assembly,_chromosome:_2	AUGUSTUS	CDS	19002834	19002918	1	+	2	ID=g6176.t1.CDS6;Parent=g6176.t1;
OY759169.1_Sturmia_bella_genome_assembly,_chromosome:_2	AUGUSTUS	exon	19002834	19002918	.	+	.	ID=g6176.t1.exon6;Parent=g6176.t1;
OY759169.1_Sturmia_bella_genome_assembly,_chromosome:_2	AUGUSTUS	intron	19002919	19003745	1	+	.	ID=g6176.t1.intron6;Parent=g6176.t1;
OY759169.1_Sturmia_bella_genome_assembly,_chromosome:_2	AUGUSTUS	CDS	19003746	19003974	1	+	1	ID=g6176.t1.CDS7;Parent=g6176.t1;
OY759169.1_Sturmia_bella_genome_assembly,_chromosome:_2	AUGUSTUS	exon	19003746	19003974	.	+	.	ID=g6176.t1.exon7;Parent=g6176.t1;
OY759169.1_Sturmia_bella_genome_assembly,_chromosome:_2	AUGUSTUS	stop_codon	19003972	19003974	.	+	0	ID=g6176.t1.stop1;Parent=g6176.t1;
OY759169.1_Sturmia_bella_genome_assembly,_chromosome:_2	AUGUSTUS	gene	19005293	19016330	.	-	.	ID=g6177;
OY759169.1_Sturmia_bella_genome_assembly,_chromosome:_2	AUGUSTUS	mRNA	19005293	19016330	1	-	.	ID=g6177.t1;Parent=g6177;
OY759169.1_Sturmia_bella_genome_assembly,_chromosome:_2	AUGUSTUS	stop_codon	19005293	19005295	.	-	0	ID=g6177.t1.stop1;Parent=g6177.t1;
OY759169.1_Sturmia_bella_genome_assembly,_chromosome:_2	AUGUSTUS	CDS	19005293	19006432	1	-	0	ID=g6177.t1.CDS1;Parent=g6177.t1;
OY759169.1_Sturmia_bella_genome_assembly,_chromosome:_2	AUGUSTUS	exon	19005293	19006432	.	-	.	ID=g6177.t1.exon1;Parent=g6177.t1;
OY759169.1_Sturmia_bella_genome_assembly,_chromosome:_2	AUGUSTUS	intron	19006433	19006486	1	-	.	ID=g6177.t1.intron1;Parent=g6177.t1;
OY759169.1_Sturmia_bella_genome_assembly,_chromosome:_2	AUGUSTUS	CDS	19006487	19007778	1	-	2	ID=g6177.t1.CDS2;Parent=g6177.t1;
OY759169.1_Sturmia_bella_genome_assembly,_chromosome:_2	AUGUSTUS	exon	19006487	19007778	.	-	.	ID=g6177.t1.exon2;Parent=g6177.t1;
OY759169.1_Sturmia_bella_genome_assembly,_chromosome:_2	AUGUSTUS	intron	19007779	19007946	1	-	.	ID=g6177.t1.intron2;Parent=g6177.t1;
OY759169.1_Sturmia_bella_genome_assembly,_chromosome:_2	AUGUSTUS	CDS	19007947	19008162	1	-	2	ID=g6177.t1.CDS3;Parent=g6177.t1;
OY759169.1_Sturmia_bella_genome_assembly,_chromosome:_2	AUGUSTUS	exon	19007947	19008162	.	-	.	ID=g6177.t1.exon3;Parent=g6177.t1;
OY759169.1_Sturmia_bella_genome_assembly,_chromosome:_2	AUGUSTUS	intron	19008163	19008221	1	-	.	ID=g6177.t1.intron3;Parent=g6177.t1;
OY759169.1_Sturmia_bella_genome_assembly,_chromosome:_2	AUGUSTUS	CDS	19008222	19008398	1	-	2	ID=g6177.t1.CDS4;Parent=g6177.t1;
OY759169.1_Sturmia_bella_genome_assembly,_chromosome:_2	AUGUSTUS	exon	19008222	19008398	.	-	.	ID=g6177.t1.exon4;Parent=g6177.t1;
OY759169.1_Sturmia_bella_genome_assembly,_chromosome:_2	AUGUSTUS	intron	19008399	19009925	1	-	.	ID=g6177.t1.intron4;Parent=g6177.t1;
OY759169.1_Sturmia_bella_genome_assembly,_chromosome:_2	AUGUSTUS	CDS	19009926	19010305	1	-	1	ID=g6177.t1.CDS5;Parent=g6177.t1;
OY759169.1_Sturmia_bella_genome_assembly,_chromosome:_2	AUGUSTUS	exon	19009926	19010305	.	-	.	ID=g6177.t1.exon5;Parent=g6177.t1;
OY759169.1_Sturmia_bella_genome_assembly,_chromosome:_2	AUGUSTUS	intron	19010306	19010368	1	-	.	ID=g6177.t1.intron5;Parent=g6177.t1;
OY759169.1_Sturmia_bella_genome_assembly,_chromosome:_2	AUGUSTUS	CDS	19010369	19010618	1	-	2	ID=g6177.t1.CDS6;Parent=g6177.t1;
OY759169.1_Sturmia_bella_genome_assembly,_chromosome:_2	AUGUSTUS	exon	19010369	19010618	.	-	.	ID=g6177.t1.exon6;Parent=g6177.t1;
OY759169.1_Sturmia_bella_genome_assembly,_chromosome:_2	AUGUSTUS	intron	19010619	19010681	1	-	.	ID=g6177.t1.intron6;Parent=g6177.t1;
OY759169.1_Sturmia_bella_genome_assembly,_chromosome:_2	AUGUSTUS	CDS	19010682	19010782	1	-	1	ID=g6177.t1.CDS7;Parent=g6177.t1;
OY759169.1_Sturmia_bella_genome_assembly,_chromosome:_2	AUGUSTUS	exon	19010682	19010782	.	-	.	ID=g6177.t1.exon7;Parent=g6177.t1;
OY759169.1_Sturmia_bella_genome_assembly,_chromosome:_2	AUGUSTUS	intron	19010783	19010836	1	-	.	ID=g6177.t1.intron7;Parent=g6177.t1;
OY759169.1_Sturmia_bella_genome_assembly,_chromosome:_2	AUGUSTUS	CDS	19010837	19011028	1	-	1	ID=g6177.t1.CDS8;Parent=g6177.t1;
OY759169.1_Sturmia_bella_genome_assembly,_chromosome:_2	AUGUSTUS	exon	19010837	19011028	.	-	.	ID=g6177.t1.exon8;Parent=g6177.t1;
OY759169.1_Sturmia_bella_genome_assembly,_chromosome:_2	AUGUSTUS	intron	19011029	19012403	1	-	.	ID=g6177.t1.intron8;Parent=g6177.t1;
OY759169.1_Sturmia_bella_genome_assembly,_chromosome:_2	AUGUSTUS	CDS	19012404	19013212	1	-	0	ID=g6177.t1.CDS9;Parent=g6177.t1;
OY759169.1_Sturmia_bella_genome_assembly,_chromosome:_2	AUGUSTUS	exon	19012404	19013212	.	-	.	ID=g6177.t1.exon9;Parent=g6177.t1;
OY759169.1_Sturmia_bella_genome_assembly,_chromosome:_2	AUGUSTUS	intron	19013213	19013512	1	-	.	ID=g6177.t1.intron9;Parent=g6177.t1;
OY759169.1_Sturmia_bella_genome_assembly,_chromosome:_2	AUGUSTUS	CDS	19013513	19013666	1	-	1	ID=g6177.t1.CDS10;Parent=g6177.t1;
OY759169.1_Sturmia_bella_genome_assembly,_chromosome:_2	AUGUSTUS	exon	19013513	19013666	.	-	.	ID=g6177.t1.exon10;Parent=g6177.t1;
OY759169.1_Sturmia_bella_genome_assembly,_chromosome:_2	AUGUSTUS	intron	19013667	19016259	1	-	.	ID=g6177.t1.intron10;Parent=g6177.t1;
OY759169.1_Sturmia_bella_genome_assembly,_chromosome:_2	AUGUSTUS	CDS	19016260	19016330	1	-	0	ID=g6177.t1.CDS11;Parent=g6177.t1;
OY759169.1_Sturmia_bella_genome_assembly,_chromosome:_2	AUGUSTUS	exon	19016260	19016330	.	-	.	ID=g6177.t1.exon11;Parent=g6177.t1;
OY759169.1_Sturmia_bella_genome_assembly,_chromosome:_2	AUGUSTUS	start_codon	19016328	19016330	.	-	0	ID=g6177.t1.start1;Parent=g6177.t1;
OY759169.1_Sturmia_bella_genome_assembly,_chromosome:_2	AUGUSTUS	gene	19017206	19018704	.	-	.	ID=g6178;
OY759169.1_Sturmia_bella_genome_assembly,_chromosome:_2	AUGUSTUS	mRNA	19017206	19018704	1	-	.	ID=g6178.t1;Parent=g6178;
OY759169.1_Sturmia_bella_genome_assembly,_chromosome:_2	AUGUSTUS	stop_codon	19017206	19017208	.	-	0	ID=g6178.t1.stop1;Parent=g6178.t1;
OY759169.1_Sturmia_bella_genome_assembly,_chromosome:_2	AUGUSTUS	CDS	19017206	19017571	1	-	0	ID=g6178.t1.CDS1;Parent=g6178.t1;
OY759169.1_Sturmia_bella_genome_assembly,_chromosome:_2	AUGUSTUS	exon	19017206	19017571	.	-	.	ID=g6178.t1.exon1;Parent=g6178.t1;
OY759169.1_Sturmia_bella_genome_assembly,_chromosome:_2	AUGUSTUS	intron	19017572	19017630	1	-	.	ID=g6178.t1.intron1;Parent=g6178.t1;
OY759169.1_Sturmia_bella_genome_assembly,_chromosome:_2	AUGUSTUS	CDS	19017631	19018704	1	-	0	ID=g6178.t1.CDS2;Parent=g6178.t1;
OY759169.1_Sturmia_bella_genome_assembly,_chromosome:_2	AUGUSTUS	exon	19017631	19018704	.	-	.	ID=g6178.t1.exon2;Parent=g6178.t1;
OY759169.1_Sturmia_bella_genome_assembly,_chromosome:_2	AUGUSTUS	start_codon	19018702	19018704	.	-	0	ID=g6178.t1.start1;Parent=g6178.t1;
OY759169.1_Sturmia_bella_genome_assembly,_chromosome:_2	AUGUSTUS	gene	19024747	19034267	.	-	.	ID=g6179;
OY759169.1_Sturmia_bella_genome_assembly,_chromosome:_2	AUGUSTUS	mRNA	19024747	19034267	0.19	-	.	ID=g6179.t1;Parent=g6179;
OY759169.1_Sturmia_bella_genome_assembly,_chromosome:_2	AUGUSTUS	stop_codon	19024747	19024749	.	-	0	ID=g6179.t1.stop1;Parent=g6179.t1;
OY759169.1_Sturmia_bella_genome_assembly,_chromosome:_2	AUGUSTUS	CDS	19024747	19026923	1	-	2	ID=g6179.t1.CDS1;Parent=g6179.t1;
OY759169.1_Sturmia_bella_genome_assembly,_chromosome:_2	AUGUSTUS	exon	19024747	19026923	.	-	.	ID=g6179.t1.exon1;Parent=g6179.t1;
OY759169.1_Sturmia_bella_genome_assembly,_chromosome:_2	AUGUSTUS	intron	19026924	19026988	1	-	.	ID=g6179.t1.intron1;Parent=g6179.t1;
OY759169.1_Sturmia_bella_genome_assembly,_chromosome:_2	AUGUSTUS	CDS	19026989	19027189	1	-	2	ID=g6179.t1.CDS2;Parent=g6179.t1;
OY759169.1_Sturmia_bella_genome_assembly,_chromosome:_2	AUGUSTUS	exon	19026989	19027189	.	-	.	ID=g6179.t1.exon2;Parent=g6179.t1;
OY759169.1_Sturmia_bella_genome_assembly,_chromosome:_2	AUGUSTUS	intron	19027190	19027247	1	-	.	ID=g6179.t1.intron2;Parent=g6179.t1;
OY759169.1_Sturmia_bella_genome_assembly,_chromosome:_2	AUGUSTUS	CDS	19027248	19027381	1	-	1	ID=g6179.t1.CDS3;Parent=g6179.t1;
OY759169.1_Sturmia_bella_genome_assembly,_chromosome:_2	AUGUSTUS	exon	19027248	19027381	.	-	.	ID=g6179.t1.exon3;Parent=g6179.t1;
OY759169.1_Sturmia_bella_genome_assembly,_chromosome:_2	AUGUSTUS	intron	19027382	19028013	1	-	.	ID=g6179.t1.intron3;Parent=g6179.t1;
OY759169.1_Sturmia_bella_genome_assembly,_chromosome:_2	AUGUSTUS	CDS	19028014	19028206	1	-	2	ID=g6179.t1.CDS4;Parent=g6179.t1;
OY759169.1_Sturmia_bella_genome_assembly,_chromosome:_2	AUGUSTUS	exon	19028014	19028206	.	-	.	ID=g6179.t1.exon4;Parent=g6179.t1;
OY759169.1_Sturmia_bella_genome_assembly,_chromosome:_2	AUGUSTUS	intron	19028207	19028279	1	-	.	ID=g6179.t1.intron4;Parent=g6179.t1;
OY759169.1_Sturmia_bella_genome_assembly,_chromosome:_2	AUGUSTUS	CDS	19028280	19028603	1	-	2	ID=g6179.t1.CDS5;Parent=g6179.t1;
OY759169.1_Sturmia_bella_genome_assembly,_chromosome:_2	AUGUSTUS	exon	19028280	19028603	.	-	.	ID=g6179.t1.exon5;Parent=g6179.t1;
OY759169.1_Sturmia_bella_genome_assembly,_chromosome:_2	AUGUSTUS	intron	19028604	19028672	1	-	.	ID=g6179.t1.intron5;Parent=g6179.t1;
OY759169.1_Sturmia_bella_genome_assembly,_chromosome:_2	AUGUSTUS	CDS	19028673	19029052	1	-	1	ID=g6179.t1.CDS6;Parent=g6179.t1;
OY759169.1_Sturmia_bella_genome_assembly,_chromosome:_2	AUGUSTUS	exon	19028673	19029052	.	-	.	ID=g6179.t1.exon6;Parent=g6179.t1;
OY759169.1_Sturmia_bella_genome_assembly,_chromosome:_2	AUGUSTUS	intron	19029053	19029123	1	-	.	ID=g6179.t1.intron6;Parent=g6179.t1;
OY759169.1_Sturmia_bella_genome_assembly,_chromosome:_2	AUGUSTUS	CDS	19029124	19029373	1	-	2	ID=g6179.t1.CDS7;Parent=g6179.t1;
OY759169.1_Sturmia_bella_genome_assembly,_chromosome:_2	AUGUSTUS	exon	19029124	19029373	.	-	.	ID=g6179.t1.exon7;Parent=g6179.t1;
OY759169.1_Sturmia_bella_genome_assembly,_chromosome:_2	AUGUSTUS	intron	19029374	19029434	1	-	.	ID=g6179.t1.intron7;Parent=g6179.t1;
OY759169.1_Sturmia_bella_genome_assembly,_chromosome:_2	AUGUSTUS	CDS	19029435	19029535	1	-	1	ID=g6179.t1.CDS8;Parent=g6179.t1;
OY759169.1_Sturmia_bella_genome_assembly,_chromosome:_2	AUGUSTUS	exon	19029435	19029535	.	-	.	ID=g6179.t1.exon8;Parent=g6179.t1;
OY759169.1_Sturmia_bella_genome_assembly,_chromosome:_2	AUGUSTUS	intron	19029536	19029939	1	-	.	ID=g6179.t1.intron8;Parent=g6179.t1;
OY759169.1_Sturmia_bella_genome_assembly,_chromosome:_2	AUGUSTUS	CDS	19029940	19030134	1	-	1	ID=g6179.t1.CDS9;Parent=g6179.t1;
OY759169.1_Sturmia_bella_genome_assembly,_chromosome:_2	AUGUSTUS	exon	19029940	19030134	.	-	.	ID=g6179.t1.exon9;Parent=g6179.t1;
OY759169.1_Sturmia_bella_genome_assembly,_chromosome:_2	AUGUSTUS	intron	19030135	19030201	1	-	.	ID=g6179.t1.intron9;Parent=g6179.t1;
OY759169.1_Sturmia_bella_genome_assembly,_chromosome:_2	AUGUSTUS	CDS	19030202	19031031	1	-	0	ID=g6179.t1.CDS10;Parent=g6179.t1;
OY759169.1_Sturmia_bella_genome_assembly,_chromosome:_2	AUGUSTUS	exon	19030202	19031031	.	-	.	ID=g6179.t1.exon10;Parent=g6179.t1;
OY759169.1_Sturmia_bella_genome_assembly,_chromosome:_2	AUGUSTUS	intron	19031032	19033523	1	-	.	ID=g6179.t1.intron10;Parent=g6179.t1;
OY759169.1_Sturmia_bella_genome_assembly,_chromosome:_2	AUGUSTUS	CDS	19033524	19033671	1	-	1	ID=g6179.t1.CDS11;Parent=g6179.t1;
OY759169.1_Sturmia_bella_genome_assembly,_chromosome:_2	AUGUSTUS	exon	19033524	19033671	.	-	.	ID=g6179.t1.exon11;Parent=g6179.t1;
OY759169.1_Sturmia_bella_genome_assembly,_chromosome:_2	AUGUSTUS	intron	19033672	19034226	0.19	-	.	ID=g6179.t1.intron11;Parent=g6179.t1;
OY759169.1_Sturmia_bella_genome_assembly,_chromosome:_2	AUGUSTUS	CDS	19034227	19034267	0.19	-	0	ID=g6179.t1.CDS12;Parent=g6179.t1;
OY759169.1_Sturmia_bella_genome_assembly,_chromosome:_2	AUGUSTUS	exon	19034227	19034267	.	-	.	ID=g6179.t1.exon12;Parent=g6179.t1;
OY759169.1_Sturmia_bella_genome_assembly,_chromosome:_2	AUGUSTUS	start_codon	19034265	19034267	.	-	0	ID=g6179.t1.start1;Parent=g6179.t1;
OY759169.1_Sturmia_bella_genome_assembly,_chromosome:_2	AUGUSTUS	gene	19041583	19043772	.	+	.	ID=g6180;
OY759169.1_Sturmia_bella_genome_assembly,_chromosome:_2	AUGUSTUS	mRNA	19041583	19043772	0.86	+	.	ID=g6180.t1;Parent=g6180;
OY759169.1_Sturmia_bella_genome_assembly,_chromosome:_2	AUGUSTUS	start_codon	19041583	19041585	.	+	0	ID=g6180.t1.start1;Parent=g6180.t1;
OY759169.1_Sturmia_bella_genome_assembly,_chromosome:_2	AUGUSTUS	CDS	19041583	19043293	0.99	+	0	ID=g6180.t1.CDS1;Parent=g6180.t1;
OY759169.1_Sturmia_bella_genome_assembly,_chromosome:_2	AUGUSTUS	exon	19041583	19043293	.	+	.	ID=g6180.t1.exon1;Parent=g6180.t1;
OY759169.1_Sturmia_bella_genome_assembly,_chromosome:_2	AUGUSTUS	intron	19043294	19043695	0.86	+	.	ID=g6180.t1.intron1;Parent=g6180.t1;
OY759169.1_Sturmia_bella_genome_assembly,_chromosome:_2	AUGUSTUS	CDS	19043696	19043772	0.86	+	2	ID=g6180.t1.CDS2;Parent=g6180.t1;
OY759169.1_Sturmia_bella_genome_assembly,_chromosome:_2	AUGUSTUS	exon	19043696	19043772	.	+	.	ID=g6180.t1.exon2;Parent=g6180.t1;
OY759169.1_Sturmia_bella_genome_assembly,_chromosome:_2	AUGUSTUS	stop_codon	19043770	19043772	.	+	0	ID=g6180.t1.stop1;Parent=g6180.t1;
OY759169.1_Sturmia_bella_genome_assembly,_chromosome:_2	AUGUSTUS	gene	19062402	19069043	.	-	.	ID=g6181;
OY759169.1_Sturmia_bella_genome_assembly,_chromosome:_2	AUGUSTUS	mRNA	19062402	19069043	0.4	-	.	ID=g6181.t1;Parent=g6181;
OY759169.1_Sturmia_bella_genome_assembly,_chromosome:_2	AUGUSTUS	stop_codon	19062402	19062404	.	-	0	ID=g6181.t1.stop1;Parent=g6181.t1;
OY759169.1_Sturmia_bella_genome_assembly,_chromosome:_2	AUGUSTUS	CDS	19062402	19062472	0.4	-	2	ID=g6181.t1.CDS1;Parent=g6181.t1;
OY759169.1_Sturmia_bella_genome_assembly,_chromosome:_2	AUGUSTUS	exon	19062402	19062472	.	-	.	ID=g6181.t1.exon1;Parent=g6181.t1;
OY759169.1_Sturmia_bella_genome_assembly,_chromosome:_2	AUGUSTUS	intron	19062473	19066647	0.4	-	.	ID=g6181.t1.intron1;Parent=g6181.t1;
OY759169.1_Sturmia_bella_genome_assembly,_chromosome:_2	AUGUSTUS	CDS	19066648	19066807	0.63	-	0	ID=g6181.t1.CDS2;Parent=g6181.t1;
OY759169.1_Sturmia_bella_genome_assembly,_chromosome:_2	AUGUSTUS	exon	19066648	19066807	.	-	.	ID=g6181.t1.exon2;Parent=g6181.t1;
OY759169.1_Sturmia_bella_genome_assembly,_chromosome:_2	AUGUSTUS	intron	19066808	19068860	1	-	.	ID=g6181.t1.intron2;Parent=g6181.t1;
OY759169.1_Sturmia_bella_genome_assembly,_chromosome:_2	AUGUSTUS	CDS	19068861	19069043	1	-	0	ID=g6181.t1.CDS3;Parent=g6181.t1;
OY759169.1_Sturmia_bella_genome_assembly,_chromosome:_2	AUGUSTUS	exon	19068861	19069043	.	-	.	ID=g6181.t1.exon3;Parent=g6181.t1;
OY759169.1_Sturmia_bella_genome_assembly,_chromosome:_2	AUGUSTUS	start_codon	19069041	19069043	.	-	0	ID=g6181.t1.start1;Parent=g6181.t1;
OY759169.1_Sturmia_bella_genome_assembly,_chromosome:_2	GeneMark.hmm3	mRNA	19066640	19069043	.	-	.	ID=g6181.t2;Parent=g6181;
OY759169.1_Sturmia_bella_genome_assembly,_chromosome:_2	GeneMark.hmm3	stop_codon	19066640	19066642	.	-	0	ID=g6181.t2.stop1;Parent=g6181.t2;
OY759169.1_Sturmia_bella_genome_assembly,_chromosome:_2	GeneMark.hmm3	CDS	19066640	19066807	.	-	0	ID=g6181.t2.CDS1;Parent=g6181.t2;
OY759169.1_Sturmia_bella_genome_assembly,_chromosome:_2	GeneMark.hmm3	exon	19066640	19066807	0	-	.	ID=g6181.t2.exon1;Parent=g6181.t2;
OY759169.1_Sturmia_bella_genome_assembly,_chromosome:_2	GeneMark.hmm3	intron	19066808	19068860	.	-	0	ID=g6181.t2.intron1;Parent=g6181.t2;
OY759169.1_Sturmia_bella_genome_assembly,_chromosome:_2	GeneMark.hmm3	CDS	19068861	19069043	.	-	0	ID=g6181.t2.CDS2;Parent=g6181.t2;
OY759169.1_Sturmia_bella_genome_assembly,_chromosome:_2	GeneMark.hmm3	exon	19068861	19069043	0	-	.	ID=g6181.t2.exon2;Parent=g6181.t2;
OY759169.1_Sturmia_bella_genome_assembly,_chromosome:_2	GeneMark.hmm3	start_codon	19069041	19069043	.	-	0	ID=g6181.t2.start1;Parent=g6181.t2;
OY759169.1_Sturmia_bella_genome_assembly,_chromosome:_2	AUGUSTUS	gene	19156286	19158871	.	+	.	ID=g6182;
OY759169.1_Sturmia_bella_genome_assembly,_chromosome:_2	AUGUSTUS	mRNA	19156286	19158871	1	+	.	ID=g6182.t1;Parent=g6182;
OY759169.1_Sturmia_bella_genome_assembly,_chromosome:_2	AUGUSTUS	start_codon	19156286	19156288	.	+	0	ID=g6182.t1.start1;Parent=g6182.t1;
OY759169.1_Sturmia_bella_genome_assembly,_chromosome:_2	AUGUSTUS	CDS	19156286	19156456	1	+	0	ID=g6182.t1.CDS1;Parent=g6182.t1;
OY759169.1_Sturmia_bella_genome_assembly,_chromosome:_2	AUGUSTUS	exon	19156286	19156456	.	+	.	ID=g6182.t1.exon1;Parent=g6182.t1;
OY759169.1_Sturmia_bella_genome_assembly,_chromosome:_2	AUGUSTUS	intron	19156457	19158288	1	+	.	ID=g6182.t1.intron1;Parent=g6182.t1;
OY759169.1_Sturmia_bella_genome_assembly,_chromosome:_2	AUGUSTUS	CDS	19158289	19158626	1	+	0	ID=g6182.t1.CDS2;Parent=g6182.t1;
OY759169.1_Sturmia_bella_genome_assembly,_chromosome:_2	AUGUSTUS	exon	19158289	19158626	.	+	.	ID=g6182.t1.exon2;Parent=g6182.t1;
OY759169.1_Sturmia_bella_genome_assembly,_chromosome:_2	AUGUSTUS	intron	19158627	19158735	1	+	.	ID=g6182.t1.intron2;Parent=g6182.t1;
OY759169.1_Sturmia_bella_genome_assembly,_chromosome:_2	AUGUSTUS	CDS	19158736	19158871	1	+	1	ID=g6182.t1.CDS3;Parent=g6182.t1;
OY759169.1_Sturmia_bella_genome_assembly,_chromosome:_2	AUGUSTUS	exon	19158736	19158871	.	+	.	ID=g6182.t1.exon3;Parent=g6182.t1;
OY759169.1_Sturmia_bella_genome_assembly,_chromosome:_2	AUGUSTUS	stop_codon	19158869	19158871	.	+	0	ID=g6182.t1.stop1;Parent=g6182.t1;
OY759169.1_Sturmia_bella_genome_assembly,_chromosome:_2	AUGUSTUS	gene	19169009	19171160	.	+	.	ID=g6183;
OY759169.1_Sturmia_bella_genome_assembly,_chromosome:_2	AUGUSTUS	mRNA	19169009	19171160	1	+	.	ID=g6183.t1;Parent=g6183;
OY759169.1_Sturmia_bella_genome_assembly,_chromosome:_2	AUGUSTUS	start_codon	19169009	19169011	.	+	0	ID=g6183.t1.start1;Parent=g6183.t1;
OY759169.1_Sturmia_bella_genome_assembly,_chromosome:_2	AUGUSTUS	CDS	19169009	19169161	1	+	0	ID=g6183.t1.CDS1;Parent=g6183.t1;
OY759169.1_Sturmia_bella_genome_assembly,_chromosome:_2	AUGUSTUS	exon	19169009	19169161	.	+	.	ID=g6183.t1.exon1;Parent=g6183.t1;
OY759169.1_Sturmia_bella_genome_assembly,_chromosome:_2	AUGUSTUS	intron	19169162	19170619	1	+	.	ID=g6183.t1.intron1;Parent=g6183.t1;
OY759169.1_Sturmia_bella_genome_assembly,_chromosome:_2	AUGUSTUS	CDS	19170620	19170954	1	+	0	ID=g6183.t1.CDS2;Parent=g6183.t1;
OY759169.1_Sturmia_bella_genome_assembly,_chromosome:_2	AUGUSTUS	exon	19170620	19170954	.	+	.	ID=g6183.t1.exon2;Parent=g6183.t1;
OY759169.1_Sturmia_bella_genome_assembly,_chromosome:_2	AUGUSTUS	intron	19170955	19171021	1	+	.	ID=g6183.t1.intron2;Parent=g6183.t1;
OY759169.1_Sturmia_bella_genome_assembly,_chromosome:_2	AUGUSTUS	CDS	19171022	19171160	1	+	1	ID=g6183.t1.CDS3;Parent=g6183.t1;
OY759169.1_Sturmia_bella_genome_assembly,_chromosome:_2	AUGUSTUS	exon	19171022	19171160	.	+	.	ID=g6183.t1.exon3;Parent=g6183.t1;
OY759169.1_Sturmia_bella_genome_assembly,_chromosome:_2	AUGUSTUS	stop_codon	19171158	19171160	.	+	0	ID=g6183.t1.stop1;Parent=g6183.t1;
OY759169.1_Sturmia_bella_genome_assembly,_chromosome:_2	AUGUSTUS	gene	19298497	19303158	.	-	.	ID=g6184;
OY759169.1_Sturmia_bella_genome_assembly,_chromosome:_2	AUGUSTUS	mRNA	19298497	19303158	0.91	-	.	ID=g6184.t1;Parent=g6184;
OY759169.1_Sturmia_bella_genome_assembly,_chromosome:_2	AUGUSTUS	stop_codon	19298497	19298499	.	-	0	ID=g6184.t1.stop1;Parent=g6184.t1;
OY759169.1_Sturmia_bella_genome_assembly,_chromosome:_2	AUGUSTUS	CDS	19298497	19298843	1	-	2	ID=g6184.t1.CDS1;Parent=g6184.t1;
OY759169.1_Sturmia_bella_genome_assembly,_chromosome:_2	AUGUSTUS	exon	19298497	19298843	.	-	.	ID=g6184.t1.exon1;Parent=g6184.t1;
OY759169.1_Sturmia_bella_genome_assembly,_chromosome:_2	AUGUSTUS	intron	19298844	19303109	0.91	-	.	ID=g6184.t1.intron1;Parent=g6184.t1;
OY759169.1_Sturmia_bella_genome_assembly,_chromosome:_2	AUGUSTUS	CDS	19303110	19303158	0.91	-	0	ID=g6184.t1.CDS2;Parent=g6184.t1;
OY759169.1_Sturmia_bella_genome_assembly,_chromosome:_2	AUGUSTUS	exon	19303110	19303158	.	-	.	ID=g6184.t1.exon2;Parent=g6184.t1;
OY759169.1_Sturmia_bella_genome_assembly,_chromosome:_2	AUGUSTUS	start_codon	19303156	19303158	.	-	0	ID=g6184.t1.start1;Parent=g6184.t1;
OY759169.1_Sturmia_bella_genome_assembly,_chromosome:_2	AUGUSTUS	gene	19307780	19338354	.	+	.	ID=g6185;
OY759169.1_Sturmia_bella_genome_assembly,_chromosome:_2	AUGUSTUS	mRNA	19318736	19338354	0.99	+	.	ID=g6185.t1;Parent=g6185;
OY759169.1_Sturmia_bella_genome_assembly,_chromosome:_2	AUGUSTUS	start_codon	19318736	19318738	.	+	0	ID=g6185.t1.start1;Parent=g6185.t1;
OY759169.1_Sturmia_bella_genome_assembly,_chromosome:_2	AUGUSTUS	CDS	19318736	19319015	0.99	+	0	ID=g6185.t1.CDS1;Parent=g6185.t1;
OY759169.1_Sturmia_bella_genome_assembly,_chromosome:_2	AUGUSTUS	exon	19318736	19319015	.	+	.	ID=g6185.t1.exon1;Parent=g6185.t1;
OY759169.1_Sturmia_bella_genome_assembly,_chromosome:_2	AUGUSTUS	intron	19319016	19319314	1	+	.	ID=g6185.t1.intron1;Parent=g6185.t1;
OY759169.1_Sturmia_bella_genome_assembly,_chromosome:_2	AUGUSTUS	CDS	19319315	19319476	1	+	2	ID=g6185.t1.CDS2;Parent=g6185.t1;
OY759169.1_Sturmia_bella_genome_assembly,_chromosome:_2	AUGUSTUS	exon	19319315	19319476	.	+	.	ID=g6185.t1.exon2;Parent=g6185.t1;
OY759169.1_Sturmia_bella_genome_assembly,_chromosome:_2	AUGUSTUS	intron	19319477	19321999	1	+	.	ID=g6185.t1.intron2;Parent=g6185.t1;
OY759169.1_Sturmia_bella_genome_assembly,_chromosome:_2	AUGUSTUS	CDS	19322000	19322146	1	+	2	ID=g6185.t1.CDS3;Parent=g6185.t1;
OY759169.1_Sturmia_bella_genome_assembly,_chromosome:_2	AUGUSTUS	exon	19322000	19322146	.	+	.	ID=g6185.t1.exon3;Parent=g6185.t1;
OY759169.1_Sturmia_bella_genome_assembly,_chromosome:_2	AUGUSTUS	intron	19322147	19323582	1	+	.	ID=g6185.t1.intron3;Parent=g6185.t1;
OY759169.1_Sturmia_bella_genome_assembly,_chromosome:_2	AUGUSTUS	CDS	19323583	19323700	1	+	2	ID=g6185.t1.CDS4;Parent=g6185.t1;
OY759169.1_Sturmia_bella_genome_assembly,_chromosome:_2	AUGUSTUS	exon	19323583	19323700	.	+	.	ID=g6185.t1.exon4;Parent=g6185.t1;
OY759169.1_Sturmia_bella_genome_assembly,_chromosome:_2	AUGUSTUS	intron	19323701	19337527	1	+	.	ID=g6185.t1.intron4;Parent=g6185.t1;
OY759169.1_Sturmia_bella_genome_assembly,_chromosome:_2	AUGUSTUS	CDS	19337528	19337976	1	+	1	ID=g6185.t1.CDS5;Parent=g6185.t1;
OY759169.1_Sturmia_bella_genome_assembly,_chromosome:_2	AUGUSTUS	exon	19337528	19337976	.	+	.	ID=g6185.t1.exon5;Parent=g6185.t1;
OY759169.1_Sturmia_bella_genome_assembly,_chromosome:_2	AUGUSTUS	intron	19337977	19338205	1	+	.	ID=g6185.t1.intron5;Parent=g6185.t1;
OY759169.1_Sturmia_bella_genome_assembly,_chromosome:_2	AUGUSTUS	CDS	19338206	19338354	1	+	2	ID=g6185.t1.CDS6;Parent=g6185.t1;
OY759169.1_Sturmia_bella_genome_assembly,_chromosome:_2	AUGUSTUS	exon	19338206	19338354	.	+	.	ID=g6185.t1.exon6;Parent=g6185.t1;
OY759169.1_Sturmia_bella_genome_assembly,_chromosome:_2	AUGUSTUS	stop_codon	19338352	19338354	.	+	0	ID=g6185.t1.stop1;Parent=g6185.t1;
OY759169.1_Sturmia_bella_genome_assembly,_chromosome:_2	AUGUSTUS	mRNA	19307780	19338354	0.72	+	.	ID=g6185.t2;Parent=g6185;
OY759169.1_Sturmia_bella_genome_assembly,_chromosome:_2	AUGUSTUS	start_codon	19307780	19307782	.	+	0	ID=g6185.t2.start1;Parent=g6185.t2;
OY759169.1_Sturmia_bella_genome_assembly,_chromosome:_2	AUGUSTUS	CDS	19307780	19307828	0.72	+	0	ID=g6185.t2.CDS1;Parent=g6185.t2;
OY759169.1_Sturmia_bella_genome_assembly,_chromosome:_2	AUGUSTUS	exon	19307780	19307828	.	+	.	ID=g6185.t2.exon1;Parent=g6185.t2;
OY759169.1_Sturmia_bella_genome_assembly,_chromosome:_2	AUGUSTUS	intron	19307829	19318682	0.72	+	.	ID=g6185.t2.intron1;Parent=g6185.t2;
OY759169.1_Sturmia_bella_genome_assembly,_chromosome:_2	AUGUSTUS	CDS	19318683	19319015	1	+	2	ID=g6185.t2.CDS2;Parent=g6185.t2;
OY759169.1_Sturmia_bella_genome_assembly,_chromosome:_2	AUGUSTUS	exon	19318683	19319015	.	+	.	ID=g6185.t2.exon2;Parent=g6185.t2;
OY759169.1_Sturmia_bella_genome_assembly,_chromosome:_2	AUGUSTUS	intron	19319016	19319314	1	+	.	ID=g6185.t2.intron2;Parent=g6185.t2;
OY759169.1_Sturmia_bella_genome_assembly,_chromosome:_2	AUGUSTUS	CDS	19319315	19319476	1	+	2	ID=g6185.t2.CDS3;Parent=g6185.t2;
OY759169.1_Sturmia_bella_genome_assembly,_chromosome:_2	AUGUSTUS	exon	19319315	19319476	.	+	.	ID=g6185.t2.exon3;Parent=g6185.t2;
OY759169.1_Sturmia_bella_genome_assembly,_chromosome:_2	AUGUSTUS	intron	19319477	19321999	1	+	.	ID=g6185.t2.intron3;Parent=g6185.t2;
OY759169.1_Sturmia_bella_genome_assembly,_chromosome:_2	AUGUSTUS	CDS	19322000	19322146	1	+	2	ID=g6185.t2.CDS4;Parent=g6185.t2;
OY759169.1_Sturmia_bella_genome_assembly,_chromosome:_2	AUGUSTUS	exon	19322000	19322146	.	+	.	ID=g6185.t2.exon4;Parent=g6185.t2;
OY759169.1_Sturmia_bella_genome_assembly,_chromosome:_2	AUGUSTUS	intron	19322147	19323582	1	+	.	ID=g6185.t2.intron4;Parent=g6185.t2;
OY759169.1_Sturmia_bella_genome_assembly,_chromosome:_2	AUGUSTUS	CDS	19323583	19323700	1	+	2	ID=g6185.t2.CDS5;Parent=g6185.t2;
OY759169.1_Sturmia_bella_genome_assembly,_chromosome:_2	AUGUSTUS	exon	19323583	19323700	.	+	.	ID=g6185.t2.exon5;Parent=g6185.t2;
OY759169.1_Sturmia_bella_genome_assembly,_chromosome:_2	AUGUSTUS	intron	19323701	19337527	1	+	.	ID=g6185.t2.intron5;Parent=g6185.t2;
OY759169.1_Sturmia_bella_genome_assembly,_chromosome:_2	AUGUSTUS	CDS	19337528	19337976	1	+	1	ID=g6185.t2.CDS6;Parent=g6185.t2;
OY759169.1_Sturmia_bella_genome_assembly,_chromosome:_2	AUGUSTUS	exon	19337528	19337976	.	+	.	ID=g6185.t2.exon6;Parent=g6185.t2;
OY759169.1_Sturmia_bella_genome_assembly,_chromosome:_2	AUGUSTUS	intron	19337977	19338205	1	+	.	ID=g6185.t2.intron6;Parent=g6185.t2;
OY759169.1_Sturmia_bella_genome_assembly,_chromosome:_2	AUGUSTUS	CDS	19338206	19338354	1	+	2	ID=g6185.t2.CDS7;Parent=g6185.t2;
OY759169.1_Sturmia_bella_genome_assembly,_chromosome:_2	AUGUSTUS	exon	19338206	19338354	.	+	.	ID=g6185.t2.exon7;Parent=g6185.t2;
OY759169.1_Sturmia_bella_genome_assembly,_chromosome:_2	AUGUSTUS	stop_codon	19338352	19338354	.	+	0	ID=g6185.t2.stop1;Parent=g6185.t2;
OY759169.1_Sturmia_bella_genome_assembly,_chromosome:_2	AUGUSTUS	gene	19344574	19383315	.	+	.	ID=g6186;
OY759169.1_Sturmia_bella_genome_assembly,_chromosome:_2	AUGUSTUS	mRNA	19344574	19383315	0.68	+	.	ID=g6186.t1;Parent=g6186;
OY759169.1_Sturmia_bella_genome_assembly,_chromosome:_2	AUGUSTUS	start_codon	19344574	19344576	.	+	0	ID=g6186.t1.start1;Parent=g6186.t1;
OY759169.1_Sturmia_bella_genome_assembly,_chromosome:_2	AUGUSTUS	CDS	19344574	19344721	0.7	+	0	ID=g6186.t1.CDS1;Parent=g6186.t1;
OY759169.1_Sturmia_bella_genome_assembly,_chromosome:_2	AUGUSTUS	exon	19344574	19344721	.	+	.	ID=g6186.t1.exon1;Parent=g6186.t1;
OY759169.1_Sturmia_bella_genome_assembly,_chromosome:_2	AUGUSTUS	intron	19344722	19347745	0.98	+	.	ID=g6186.t1.intron1;Parent=g6186.t1;
OY759169.1_Sturmia_bella_genome_assembly,_chromosome:_2	AUGUSTUS	CDS	19347746	19348018	0.98	+	2	ID=g6186.t1.CDS2;Parent=g6186.t1;
OY759169.1_Sturmia_bella_genome_assembly,_chromosome:_2	AUGUSTUS	exon	19347746	19348018	.	+	.	ID=g6186.t1.exon2;Parent=g6186.t1;
OY759169.1_Sturmia_bella_genome_assembly,_chromosome:_2	AUGUSTUS	intron	19348019	19348537	1	+	.	ID=g6186.t1.intron2;Parent=g6186.t1;
OY759169.1_Sturmia_bella_genome_assembly,_chromosome:_2	AUGUSTUS	CDS	19348538	19348828	1	+	2	ID=g6186.t1.CDS3;Parent=g6186.t1;
OY759169.1_Sturmia_bella_genome_assembly,_chromosome:_2	AUGUSTUS	exon	19348538	19348828	.	+	.	ID=g6186.t1.exon3;Parent=g6186.t1;
OY759169.1_Sturmia_bella_genome_assembly,_chromosome:_2	AUGUSTUS	intron	19348829	19351037	1	+	.	ID=g6186.t1.intron3;Parent=g6186.t1;
OY759169.1_Sturmia_bella_genome_assembly,_chromosome:_2	AUGUSTUS	CDS	19351038	19351322	1	+	2	ID=g6186.t1.CDS4;Parent=g6186.t1;
OY759169.1_Sturmia_bella_genome_assembly,_chromosome:_2	AUGUSTUS	exon	19351038	19351322	.	+	.	ID=g6186.t1.exon4;Parent=g6186.t1;
OY759169.1_Sturmia_bella_genome_assembly,_chromosome:_2	AUGUSTUS	intron	19351323	19362043	1	+	.	ID=g6186.t1.intron4;Parent=g6186.t1;
OY759169.1_Sturmia_bella_genome_assembly,_chromosome:_2	AUGUSTUS	CDS	19362044	19362163	1	+	2	ID=g6186.t1.CDS5;Parent=g6186.t1;
OY759169.1_Sturmia_bella_genome_assembly,_chromosome:_2	AUGUSTUS	exon	19362044	19362163	.	+	.	ID=g6186.t1.exon5;Parent=g6186.t1;
OY759169.1_Sturmia_bella_genome_assembly,_chromosome:_2	AUGUSTUS	intron	19362164	19366293	1	+	.	ID=g6186.t1.intron5;Parent=g6186.t1;
OY759169.1_Sturmia_bella_genome_assembly,_chromosome:_2	AUGUSTUS	CDS	19366294	19366467	1	+	2	ID=g6186.t1.CDS6;Parent=g6186.t1;
OY759169.1_Sturmia_bella_genome_assembly,_chromosome:_2	AUGUSTUS	exon	19366294	19366467	.	+	.	ID=g6186.t1.exon6;Parent=g6186.t1;
OY759169.1_Sturmia_bella_genome_assembly,_chromosome:_2	AUGUSTUS	intron	19366468	19368563	1	+	.	ID=g6186.t1.intron6;Parent=g6186.t1;
OY759169.1_Sturmia_bella_genome_assembly,_chromosome:_2	AUGUSTUS	CDS	19368564	19368714	1	+	2	ID=g6186.t1.CDS7;Parent=g6186.t1;
OY759169.1_Sturmia_bella_genome_assembly,_chromosome:_2	AUGUSTUS	exon	19368564	19368714	.	+	.	ID=g6186.t1.exon7;Parent=g6186.t1;
OY759169.1_Sturmia_bella_genome_assembly,_chromosome:_2	AUGUSTUS	intron	19368715	19370172	1	+	.	ID=g6186.t1.intron7;Parent=g6186.t1;
OY759169.1_Sturmia_bella_genome_assembly,_chromosome:_2	AUGUSTUS	CDS	19370173	19370453	1	+	1	ID=g6186.t1.CDS8;Parent=g6186.t1;
OY759169.1_Sturmia_bella_genome_assembly,_chromosome:_2	AUGUSTUS	exon	19370173	19370453	.	+	.	ID=g6186.t1.exon8;Parent=g6186.t1;
OY759169.1_Sturmia_bella_genome_assembly,_chromosome:_2	AUGUSTUS	intron	19370454	19370532	1	+	.	ID=g6186.t1.intron8;Parent=g6186.t1;
OY759169.1_Sturmia_bella_genome_assembly,_chromosome:_2	AUGUSTUS	CDS	19370533	19371006	1	+	2	ID=g6186.t1.CDS9;Parent=g6186.t1;
OY759169.1_Sturmia_bella_genome_assembly,_chromosome:_2	AUGUSTUS	exon	19370533	19371006	.	+	.	ID=g6186.t1.exon9;Parent=g6186.t1;
OY759169.1_Sturmia_bella_genome_assembly,_chromosome:_2	AUGUSTUS	intron	19371007	19371073	1	+	.	ID=g6186.t1.intron9;Parent=g6186.t1;
OY759169.1_Sturmia_bella_genome_assembly,_chromosome:_2	AUGUSTUS	CDS	19371074	19372390	1	+	2	ID=g6186.t1.CDS10;Parent=g6186.t1;
OY759169.1_Sturmia_bella_genome_assembly,_chromosome:_2	AUGUSTUS	exon	19371074	19372390	.	+	.	ID=g6186.t1.exon10;Parent=g6186.t1;
OY759169.1_Sturmia_bella_genome_assembly,_chromosome:_2	AUGUSTUS	intron	19372391	19373477	1	+	.	ID=g6186.t1.intron10;Parent=g6186.t1;
OY759169.1_Sturmia_bella_genome_assembly,_chromosome:_2	AUGUSTUS	CDS	19373478	19373765	1	+	2	ID=g6186.t1.CDS11;Parent=g6186.t1;
OY759169.1_Sturmia_bella_genome_assembly,_chromosome:_2	AUGUSTUS	exon	19373478	19373765	.	+	.	ID=g6186.t1.exon11;Parent=g6186.t1;
OY759169.1_Sturmia_bella_genome_assembly,_chromosome:_2	AUGUSTUS	intron	19373766	19376195	1	+	.	ID=g6186.t1.intron11;Parent=g6186.t1;
OY759169.1_Sturmia_bella_genome_assembly,_chromosome:_2	AUGUSTUS	CDS	19376196	19376318	1	+	2	ID=g6186.t1.CDS12;Parent=g6186.t1;
OY759169.1_Sturmia_bella_genome_assembly,_chromosome:_2	AUGUSTUS	exon	19376196	19376318	.	+	.	ID=g6186.t1.exon12;Parent=g6186.t1;
OY759169.1_Sturmia_bella_genome_assembly,_chromosome:_2	AUGUSTUS	intron	19376319	19378994	1	+	.	ID=g6186.t1.intron12;Parent=g6186.t1;
OY759169.1_Sturmia_bella_genome_assembly,_chromosome:_2	AUGUSTUS	CDS	19378995	19379254	1	+	2	ID=g6186.t1.CDS13;Parent=g6186.t1;
OY759169.1_Sturmia_bella_genome_assembly,_chromosome:_2	AUGUSTUS	exon	19378995	19379254	.	+	.	ID=g6186.t1.exon13;Parent=g6186.t1;
OY759169.1_Sturmia_bella_genome_assembly,_chromosome:_2	AUGUSTUS	intron	19379255	19381807	1	+	.	ID=g6186.t1.intron13;Parent=g6186.t1;
OY759169.1_Sturmia_bella_genome_assembly,_chromosome:_2	AUGUSTUS	CDS	19381808	19381937	1	+	0	ID=g6186.t1.CDS14;Parent=g6186.t1;
OY759169.1_Sturmia_bella_genome_assembly,_chromosome:_2	AUGUSTUS	exon	19381808	19381937	.	+	.	ID=g6186.t1.exon14;Parent=g6186.t1;
OY759169.1_Sturmia_bella_genome_assembly,_chromosome:_2	AUGUSTUS	intron	19381938	19382632	1	+	.	ID=g6186.t1.intron14;Parent=g6186.t1;
OY759169.1_Sturmia_bella_genome_assembly,_chromosome:_2	AUGUSTUS	CDS	19382633	19383315	1	+	2	ID=g6186.t1.CDS15;Parent=g6186.t1;
OY759169.1_Sturmia_bella_genome_assembly,_chromosome:_2	AUGUSTUS	exon	19382633	19383315	.	+	.	ID=g6186.t1.exon15;Parent=g6186.t1;
OY759169.1_Sturmia_bella_genome_assembly,_chromosome:_2	AUGUSTUS	stop_codon	19383313	19383315	.	+	0	ID=g6186.t1.stop1;Parent=g6186.t1;
OY759169.1_Sturmia_bella_genome_assembly,_chromosome:_2	AUGUSTUS	mRNA	19344574	19383315	0.61	+	.	ID=g6186.t2;Parent=g6186;
OY759169.1_Sturmia_bella_genome_assembly,_chromosome:_2	AUGUSTUS	start_codon	19344574	19344576	.	+	0	ID=g6186.t2.start1;Parent=g6186.t2;
OY759169.1_Sturmia_bella_genome_assembly,_chromosome:_2	AUGUSTUS	CDS	19344574	19344721	0.62	+	0	ID=g6186.t2.CDS1;Parent=g6186.t2;
OY759169.1_Sturmia_bella_genome_assembly,_chromosome:_2	AUGUSTUS	exon	19344574	19344721	.	+	.	ID=g6186.t2.exon1;Parent=g6186.t2;
OY759169.1_Sturmia_bella_genome_assembly,_chromosome:_2	AUGUSTUS	intron	19344722	19347745	0.99	+	.	ID=g6186.t2.intron1;Parent=g6186.t2;
OY759169.1_Sturmia_bella_genome_assembly,_chromosome:_2	AUGUSTUS	CDS	19347746	19348018	0.99	+	2	ID=g6186.t2.CDS2;Parent=g6186.t2;
OY759169.1_Sturmia_bella_genome_assembly,_chromosome:_2	AUGUSTUS	exon	19347746	19348018	.	+	.	ID=g6186.t2.exon2;Parent=g6186.t2;
OY759169.1_Sturmia_bella_genome_assembly,_chromosome:_2	AUGUSTUS	intron	19348019	19348537	1	+	.	ID=g6186.t2.intron2;Parent=g6186.t2;
OY759169.1_Sturmia_bella_genome_assembly,_chromosome:_2	AUGUSTUS	CDS	19348538	19348828	1	+	2	ID=g6186.t2.CDS3;Parent=g6186.t2;
OY759169.1_Sturmia_bella_genome_assembly,_chromosome:_2	AUGUSTUS	exon	19348538	19348828	.	+	.	ID=g6186.t2.exon3;Parent=g6186.t2;
OY759169.1_Sturmia_bella_genome_assembly,_chromosome:_2	AUGUSTUS	intron	19348829	19351037	1	+	.	ID=g6186.t2.intron3;Parent=g6186.t2;
OY759169.1_Sturmia_bella_genome_assembly,_chromosome:_2	AUGUSTUS	CDS	19351038	19351322	1	+	2	ID=g6186.t2.CDS4;Parent=g6186.t2;
OY759169.1_Sturmia_bella_genome_assembly,_chromosome:_2	AUGUSTUS	exon	19351038	19351322	.	+	.	ID=g6186.t2.exon4;Parent=g6186.t2;
OY759169.1_Sturmia_bella_genome_assembly,_chromosome:_2	AUGUSTUS	intron	19351323	19362043	1	+	.	ID=g6186.t2.intron4;Parent=g6186.t2;
OY759169.1_Sturmia_bella_genome_assembly,_chromosome:_2	AUGUSTUS	CDS	19362044	19362163	1	+	2	ID=g6186.t2.CDS5;Parent=g6186.t2;
OY759169.1_Sturmia_bella_genome_assembly,_chromosome:_2	AUGUSTUS	exon	19362044	19362163	.	+	.	ID=g6186.t2.exon5;Parent=g6186.t2;
OY759169.1_Sturmia_bella_genome_assembly,_chromosome:_2	AUGUSTUS	intron	19362164	19366293	1	+	.	ID=g6186.t2.intron5;Parent=g6186.t2;
OY759169.1_Sturmia_bella_genome_assembly,_chromosome:_2	AUGUSTUS	CDS	19366294	19366467	1	+	2	ID=g6186.t2.CDS6;Parent=g6186.t2;
OY759169.1_Sturmia_bella_genome_assembly,_chromosome:_2	AUGUSTUS	exon	19366294	19366467	.	+	.	ID=g6186.t2.exon6;Parent=g6186.t2;
OY759169.1_Sturmia_bella_genome_assembly,_chromosome:_2	AUGUSTUS	intron	19366468	19368563	1	+	.	ID=g6186.t2.intron6;Parent=g6186.t2;
OY759169.1_Sturmia_bella_genome_assembly,_chromosome:_2	AUGUSTUS	CDS	19368564	19368714	1	+	2	ID=g6186.t2.CDS7;Parent=g6186.t2;
OY759169.1_Sturmia_bella_genome_assembly,_chromosome:_2	AUGUSTUS	exon	19368564	19368714	.	+	.	ID=g6186.t2.exon7;Parent=g6186.t2;
OY759169.1_Sturmia_bella_genome_assembly,_chromosome:_2	AUGUSTUS	intron	19368715	19370172	1	+	.	ID=g6186.t2.intron7;Parent=g6186.t2;
OY759169.1_Sturmia_bella_genome_assembly,_chromosome:_2	AUGUSTUS	CDS	19370173	19370453	1	+	1	ID=g6186.t2.CDS8;Parent=g6186.t2;
OY759169.1_Sturmia_bella_genome_assembly,_chromosome:_2	AUGUSTUS	exon	19370173	19370453	.	+	.	ID=g6186.t2.exon8;Parent=g6186.t2;
OY759169.1_Sturmia_bella_genome_assembly,_chromosome:_2	AUGUSTUS	intron	19370454	19370517	1	+	.	ID=g6186.t2.intron8;Parent=g6186.t2;
OY759169.1_Sturmia_bella_genome_assembly,_chromosome:_2	AUGUSTUS	CDS	19370518	19371006	1	+	2	ID=g6186.t2.CDS9;Parent=g6186.t2;
OY759169.1_Sturmia_bella_genome_assembly,_chromosome:_2	AUGUSTUS	exon	19370518	19371006	.	+	.	ID=g6186.t2.exon9;Parent=g6186.t2;
OY759169.1_Sturmia_bella_genome_assembly,_chromosome:_2	AUGUSTUS	intron	19371007	19371073	1	+	.	ID=g6186.t2.intron9;Parent=g6186.t2;
OY759169.1_Sturmia_bella_genome_assembly,_chromosome:_2	AUGUSTUS	CDS	19371074	19372390	1	+	2	ID=g6186.t2.CDS10;Parent=g6186.t2;
OY759169.1_Sturmia_bella_genome_assembly,_chromosome:_2	AUGUSTUS	exon	19371074	19372390	.	+	.	ID=g6186.t2.exon10;Parent=g6186.t2;
OY759169.1_Sturmia_bella_genome_assembly,_chromosome:_2	AUGUSTUS	intron	19372391	19373477	1	+	.	ID=g6186.t2.intron10;Parent=g6186.t2;
OY759169.1_Sturmia_bella_genome_assembly,_chromosome:_2	AUGUSTUS	CDS	19373478	19373765	1	+	2	ID=g6186.t2.CDS11;Parent=g6186.t2;
OY759169.1_Sturmia_bella_genome_assembly,_chromosome:_2	AUGUSTUS	exon	19373478	19373765	.	+	.	ID=g6186.t2.exon11;Parent=g6186.t2;
OY759169.1_Sturmia_bella_genome_assembly,_chromosome:_2	AUGUSTUS	intron	19373766	19376195	1	+	.	ID=g6186.t2.intron11;Parent=g6186.t2;
OY759169.1_Sturmia_bella_genome_assembly,_chromosome:_2	AUGUSTUS	CDS	19376196	19376318	1	+	2	ID=g6186.t2.CDS12;Parent=g6186.t2;
OY759169.1_Sturmia_bella_genome_assembly,_chromosome:_2	AUGUSTUS	exon	19376196	19376318	.	+	.	ID=g6186.t2.exon12;Parent=g6186.t2;
OY759169.1_Sturmia_bella_genome_assembly,_chromosome:_2	AUGUSTUS	intron	19376319	19378994	1	+	.	ID=g6186.t2.intron12;Parent=g6186.t2;
OY759169.1_Sturmia_bella_genome_assembly,_chromosome:_2	AUGUSTUS	CDS	19378995	19379254	1	+	2	ID=g6186.t2.CDS13;Parent=g6186.t2;
OY759169.1_Sturmia_bella_genome_assembly,_chromosome:_2	AUGUSTUS	exon	19378995	19379254	.	+	.	ID=g6186.t2.exon13;Parent=g6186.t2;
OY759169.1_Sturmia_bella_genome_assembly,_chromosome:_2	AUGUSTUS	intron	19379255	19381807	1	+	.	ID=g6186.t2.intron13;Parent=g6186.t2;
OY759169.1_Sturmia_bella_genome_assembly,_chromosome:_2	AUGUSTUS	CDS	19381808	19381937	1	+	0	ID=g6186.t2.CDS14;Parent=g6186.t2;
OY759169.1_Sturmia_bella_genome_assembly,_chromosome:_2	AUGUSTUS	exon	19381808	19381937	.	+	.	ID=g6186.t2.exon14;Parent=g6186.t2;
OY759169.1_Sturmia_bella_genome_assembly,_chromosome:_2	AUGUSTUS	intron	19381938	19382632	1	+	.	ID=g6186.t2.intron14;Parent=g6186.t2;
OY759169.1_Sturmia_bella_genome_assembly,_chromosome:_2	AUGUSTUS	CDS	19382633	19383315	1	+	2	ID=g6186.t2.CDS15;Parent=g6186.t2;
OY759169.1_Sturmia_bella_genome_assembly,_chromosome:_2	AUGUSTUS	exon	19382633	19383315	.	+	.	ID=g6186.t2.exon15;Parent=g6186.t2;
OY759169.1_Sturmia_bella_genome_assembly,_chromosome:_2	AUGUSTUS	stop_codon	19383313	19383315	.	+	0	ID=g6186.t2.stop1;Parent=g6186.t2;
OY759169.1_Sturmia_bella_genome_assembly,_chromosome:_2	AUGUSTUS	gene	19386753	19387780	.	+	.	ID=g6187;
OY759169.1_Sturmia_bella_genome_assembly,_chromosome:_2	AUGUSTUS	mRNA	19386753	19387780	0.93	+	.	ID=g6187.t1;Parent=g6187;
OY759169.1_Sturmia_bella_genome_assembly,_chromosome:_2	AUGUSTUS	start_codon	19386753	19386755	.	+	0	ID=g6187.t1.start1;Parent=g6187.t1;
OY759169.1_Sturmia_bella_genome_assembly,_chromosome:_2	AUGUSTUS	CDS	19386753	19386763	0.93	+	0	ID=g6187.t1.CDS1;Parent=g6187.t1;
OY759169.1_Sturmia_bella_genome_assembly,_chromosome:_2	AUGUSTUS	exon	19386753	19386763	.	+	.	ID=g6187.t1.exon1;Parent=g6187.t1;
OY759169.1_Sturmia_bella_genome_assembly,_chromosome:_2	AUGUSTUS	intron	19386764	19387266	0.93	+	.	ID=g6187.t1.intron1;Parent=g6187.t1;
OY759169.1_Sturmia_bella_genome_assembly,_chromosome:_2	AUGUSTUS	CDS	19387267	19387780	0.96	+	1	ID=g6187.t1.CDS2;Parent=g6187.t1;
OY759169.1_Sturmia_bella_genome_assembly,_chromosome:_2	AUGUSTUS	exon	19387267	19387780	.	+	.	ID=g6187.t1.exon2;Parent=g6187.t1;
OY759169.1_Sturmia_bella_genome_assembly,_chromosome:_2	AUGUSTUS	stop_codon	19387778	19387780	.	+	0	ID=g6187.t1.stop1;Parent=g6187.t1;
OY759169.1_Sturmia_bella_genome_assembly,_chromosome:_2	AUGUSTUS	gene	19451905	19452735	.	+	.	ID=g6188;
OY759169.1_Sturmia_bella_genome_assembly,_chromosome:_2	AUGUSTUS	mRNA	19451905	19452735	1	+	.	ID=g6188.t1;Parent=g6188;
OY759169.1_Sturmia_bella_genome_assembly,_chromosome:_2	AUGUSTUS	start_codon	19451905	19451907	.	+	0	ID=g6188.t1.start1;Parent=g6188.t1;
OY759169.1_Sturmia_bella_genome_assembly,_chromosome:_2	AUGUSTUS	CDS	19451905	19452735	1	+	0	ID=g6188.t1.CDS1;Parent=g6188.t1;
OY759169.1_Sturmia_bella_genome_assembly,_chromosome:_2	AUGUSTUS	exon	19451905	19452735	.	+	.	ID=g6188.t1.exon1;Parent=g6188.t1;
OY759169.1_Sturmia_bella_genome_assembly,_chromosome:_2	AUGUSTUS	stop_codon	19452733	19452735	.	+	0	ID=g6188.t1.stop1;Parent=g6188.t1;
OY759169.1_Sturmia_bella_genome_assembly,_chromosome:_2	AUGUSTUS	gene	19483457	19485393	.	-	.	ID=g6189;
OY759169.1_Sturmia_bella_genome_assembly,_chromosome:_2	AUGUSTUS	mRNA	19483457	19485393	0.78	-	.	ID=g6189.t1;Parent=g6189;
OY759169.1_Sturmia_bella_genome_assembly,_chromosome:_2	AUGUSTUS	stop_codon	19483457	19483459	.	-	0	ID=g6189.t1.stop1;Parent=g6189.t1;
OY759169.1_Sturmia_bella_genome_assembly,_chromosome:_2	AUGUSTUS	CDS	19483457	19483911	0.78	-	2	ID=g6189.t1.CDS1;Parent=g6189.t1;
OY759169.1_Sturmia_bella_genome_assembly,_chromosome:_2	AUGUSTUS	exon	19483457	19483911	.	-	.	ID=g6189.t1.exon1;Parent=g6189.t1;
OY759169.1_Sturmia_bella_genome_assembly,_chromosome:_2	AUGUSTUS	intron	19483912	19484096	0.78	-	.	ID=g6189.t1.intron1;Parent=g6189.t1;
OY759169.1_Sturmia_bella_genome_assembly,_chromosome:_2	AUGUSTUS	CDS	19484097	19485393	0.8	-	0	ID=g6189.t1.CDS2;Parent=g6189.t1;
OY759169.1_Sturmia_bella_genome_assembly,_chromosome:_2	AUGUSTUS	exon	19484097	19485393	.	-	.	ID=g6189.t1.exon2;Parent=g6189.t1;
OY759169.1_Sturmia_bella_genome_assembly,_chromosome:_2	AUGUSTUS	start_codon	19485391	19485393	.	-	0	ID=g6189.t1.start1;Parent=g6189.t1;
OY759169.1_Sturmia_bella_genome_assembly,_chromosome:_2	AUGUSTUS	gene	19592753	19597901	.	-	.	ID=g6190;
OY759169.1_Sturmia_bella_genome_assembly,_chromosome:_2	AUGUSTUS	mRNA	19592753	19597901	0.99	-	.	ID=g6190.t1;Parent=g6190;
OY759169.1_Sturmia_bella_genome_assembly,_chromosome:_2	AUGUSTUS	stop_codon	19592753	19592755	.	-	0	ID=g6190.t1.stop1;Parent=g6190.t1;
OY759169.1_Sturmia_bella_genome_assembly,_chromosome:_2	AUGUSTUS	CDS	19592753	19593023	1	-	1	ID=g6190.t1.CDS1;Parent=g6190.t1;
OY759169.1_Sturmia_bella_genome_assembly,_chromosome:_2	AUGUSTUS	exon	19592753	19593023	.	-	.	ID=g6190.t1.exon1;Parent=g6190.t1;
OY759169.1_Sturmia_bella_genome_assembly,_chromosome:_2	AUGUSTUS	intron	19593024	19593094	1	-	.	ID=g6190.t1.intron1;Parent=g6190.t1;
OY759169.1_Sturmia_bella_genome_assembly,_chromosome:_2	AUGUSTUS	CDS	19593095	19594043	1	-	2	ID=g6190.t1.CDS2;Parent=g6190.t1;
OY759169.1_Sturmia_bella_genome_assembly,_chromosome:_2	AUGUSTUS	exon	19593095	19594043	.	-	.	ID=g6190.t1.exon2;Parent=g6190.t1;
OY759169.1_Sturmia_bella_genome_assembly,_chromosome:_2	AUGUSTUS	intron	19594044	19594107	1	-	.	ID=g6190.t1.intron2;Parent=g6190.t1;
OY759169.1_Sturmia_bella_genome_assembly,_chromosome:_2	AUGUSTUS	CDS	19594108	19594258	1	-	0	ID=g6190.t1.CDS3;Parent=g6190.t1;
OY759169.1_Sturmia_bella_genome_assembly,_chromosome:_2	AUGUSTUS	exon	19594108	19594258	.	-	.	ID=g6190.t1.exon3;Parent=g6190.t1;
OY759169.1_Sturmia_bella_genome_assembly,_chromosome:_2	AUGUSTUS	intron	19594259	19595071	1	-	.	ID=g6190.t1.intron3;Parent=g6190.t1;
OY759169.1_Sturmia_bella_genome_assembly,_chromosome:_2	AUGUSTUS	CDS	19595072	19595504	1	-	1	ID=g6190.t1.CDS4;Parent=g6190.t1;
OY759169.1_Sturmia_bella_genome_assembly,_chromosome:_2	AUGUSTUS	exon	19595072	19595504	.	-	.	ID=g6190.t1.exon4;Parent=g6190.t1;
OY759169.1_Sturmia_bella_genome_assembly,_chromosome:_2	AUGUSTUS	intron	19595505	19595566	1	-	.	ID=g6190.t1.intron4;Parent=g6190.t1;
OY759169.1_Sturmia_bella_genome_assembly,_chromosome:_2	AUGUSTUS	CDS	19595567	19597579	1	-	1	ID=g6190.t1.CDS5;Parent=g6190.t1;
OY759169.1_Sturmia_bella_genome_assembly,_chromosome:_2	AUGUSTUS	exon	19595567	19597579	.	-	.	ID=g6190.t1.exon5;Parent=g6190.t1;
OY759169.1_Sturmia_bella_genome_assembly,_chromosome:_2	AUGUSTUS	intron	19597580	19597647	1	-	.	ID=g6190.t1.intron5;Parent=g6190.t1;
OY759169.1_Sturmia_bella_genome_assembly,_chromosome:_2	AUGUSTUS	CDS	19597648	19597901	0.99	-	0	ID=g6190.t1.CDS6;Parent=g6190.t1;
OY759169.1_Sturmia_bella_genome_assembly,_chromosome:_2	AUGUSTUS	exon	19597648	19597901	.	-	.	ID=g6190.t1.exon6;Parent=g6190.t1;
OY759169.1_Sturmia_bella_genome_assembly,_chromosome:_2	AUGUSTUS	start_codon	19597899	19597901	.	-	0	ID=g6190.t1.start1;Parent=g6190.t1;
OY759169.1_Sturmia_bella_genome_assembly,_chromosome:_2	AUGUSTUS	gene	19744705	19746129	.	+	.	ID=g6191;
OY759169.1_Sturmia_bella_genome_assembly,_chromosome:_2	AUGUSTUS	mRNA	19744705	19746129	1	+	.	ID=g6191.t1;Parent=g6191;
OY759169.1_Sturmia_bella_genome_assembly,_chromosome:_2	AUGUSTUS	start_codon	19744705	19744707	.	+	0	ID=g6191.t1.start1;Parent=g6191.t1;
OY759169.1_Sturmia_bella_genome_assembly,_chromosome:_2	AUGUSTUS	CDS	19744705	19746129	1	+	0	ID=g6191.t1.CDS1;Parent=g6191.t1;
OY759169.1_Sturmia_bella_genome_assembly,_chromosome:_2	AUGUSTUS	exon	19744705	19746129	.	+	.	ID=g6191.t1.exon1;Parent=g6191.t1;
OY759169.1_Sturmia_bella_genome_assembly,_chromosome:_2	AUGUSTUS	stop_codon	19746127	19746129	.	+	0	ID=g6191.t1.stop1;Parent=g6191.t1;
OY759169.1_Sturmia_bella_genome_assembly,_chromosome:_2	AUGUSTUS	gene	19752308	19752940	.	+	.	ID=g6192;
OY759169.1_Sturmia_bella_genome_assembly,_chromosome:_2	AUGUSTUS	mRNA	19752308	19752940	1	+	.	ID=g6192.t1;Parent=g6192;
OY759169.1_Sturmia_bella_genome_assembly,_chromosome:_2	AUGUSTUS	start_codon	19752308	19752310	.	+	0	ID=g6192.t1.start1;Parent=g6192.t1;
OY759169.1_Sturmia_bella_genome_assembly,_chromosome:_2	AUGUSTUS	CDS	19752308	19752940	1	+	0	ID=g6192.t1.CDS1;Parent=g6192.t1;
OY759169.1_Sturmia_bella_genome_assembly,_chromosome:_2	AUGUSTUS	exon	19752308	19752940	.	+	.	ID=g6192.t1.exon1;Parent=g6192.t1;
OY759169.1_Sturmia_bella_genome_assembly,_chromosome:_2	AUGUSTUS	stop_codon	19752938	19752940	.	+	0	ID=g6192.t1.stop1;Parent=g6192.t1;
OY759169.1_Sturmia_bella_genome_assembly,_chromosome:_2	AUGUSTUS	gene	19829685	19836444	.	-	.	ID=g6193;
OY759169.1_Sturmia_bella_genome_assembly,_chromosome:_2	AUGUSTUS	mRNA	19829685	19836444	1	-	.	ID=g6193.t1;Parent=g6193;
OY759169.1_Sturmia_bella_genome_assembly,_chromosome:_2	AUGUSTUS	stop_codon	19829685	19829687	.	-	0	ID=g6193.t1.stop1;Parent=g6193.t1;
OY759169.1_Sturmia_bella_genome_assembly,_chromosome:_2	AUGUSTUS	CDS	19829685	19830044	1	-	0	ID=g6193.t1.CDS1;Parent=g6193.t1;
OY759169.1_Sturmia_bella_genome_assembly,_chromosome:_2	AUGUSTUS	exon	19829685	19830044	.	-	.	ID=g6193.t1.exon1;Parent=g6193.t1;
OY759169.1_Sturmia_bella_genome_assembly,_chromosome:_2	AUGUSTUS	intron	19830045	19830124	1	-	.	ID=g6193.t1.intron1;Parent=g6193.t1;
OY759169.1_Sturmia_bella_genome_assembly,_chromosome:_2	AUGUSTUS	CDS	19830125	19830222	1	-	2	ID=g6193.t1.CDS2;Parent=g6193.t1;
OY759169.1_Sturmia_bella_genome_assembly,_chromosome:_2	AUGUSTUS	exon	19830125	19830222	.	-	.	ID=g6193.t1.exon2;Parent=g6193.t1;
OY759169.1_Sturmia_bella_genome_assembly,_chromosome:_2	AUGUSTUS	intron	19830223	19830288	1	-	.	ID=g6193.t1.intron2;Parent=g6193.t1;
OY759169.1_Sturmia_bella_genome_assembly,_chromosome:_2	AUGUSTUS	CDS	19830289	19830520	1	-	0	ID=g6193.t1.CDS3;Parent=g6193.t1;
OY759169.1_Sturmia_bella_genome_assembly,_chromosome:_2	AUGUSTUS	exon	19830289	19830520	.	-	.	ID=g6193.t1.exon3;Parent=g6193.t1;
OY759169.1_Sturmia_bella_genome_assembly,_chromosome:_2	AUGUSTUS	intron	19830521	19830686	1	-	.	ID=g6193.t1.intron3;Parent=g6193.t1;
OY759169.1_Sturmia_bella_genome_assembly,_chromosome:_2	AUGUSTUS	CDS	19830687	19830814	1	-	2	ID=g6193.t1.CDS4;Parent=g6193.t1;
OY759169.1_Sturmia_bella_genome_assembly,_chromosome:_2	AUGUSTUS	exon	19830687	19830814	.	-	.	ID=g6193.t1.exon4;Parent=g6193.t1;
OY759169.1_Sturmia_bella_genome_assembly,_chromosome:_2	AUGUSTUS	intron	19830815	19833939	1	-	.	ID=g6193.t1.intron4;Parent=g6193.t1;
OY759169.1_Sturmia_bella_genome_assembly,_chromosome:_2	AUGUSTUS	CDS	19833940	19834091	1	-	1	ID=g6193.t1.CDS5;Parent=g6193.t1;
OY759169.1_Sturmia_bella_genome_assembly,_chromosome:_2	AUGUSTUS	exon	19833940	19834091	.	-	.	ID=g6193.t1.exon5;Parent=g6193.t1;
OY759169.1_Sturmia_bella_genome_assembly,_chromosome:_2	AUGUSTUS	intron	19834092	19835567	1	-	.	ID=g6193.t1.intron5;Parent=g6193.t1;
OY759169.1_Sturmia_bella_genome_assembly,_chromosome:_2	AUGUSTUS	CDS	19835568	19835805	1	-	2	ID=g6193.t1.CDS6;Parent=g6193.t1;
OY759169.1_Sturmia_bella_genome_assembly,_chromosome:_2	AUGUSTUS	exon	19835568	19835805	.	-	.	ID=g6193.t1.exon6;Parent=g6193.t1;
OY759169.1_Sturmia_bella_genome_assembly,_chromosome:_2	AUGUSTUS	intron	19835806	19835872	1	-	.	ID=g6193.t1.intron6;Parent=g6193.t1;
OY759169.1_Sturmia_bella_genome_assembly,_chromosome:_2	AUGUSTUS	CDS	19835873	19835983	1	-	2	ID=g6193.t1.CDS7;Parent=g6193.t1;
OY759169.1_Sturmia_bella_genome_assembly,_chromosome:_2	AUGUSTUS	exon	19835873	19835983	.	-	.	ID=g6193.t1.exon7;Parent=g6193.t1;
OY759169.1_Sturmia_bella_genome_assembly,_chromosome:_2	AUGUSTUS	intron	19835984	19836049	1	-	.	ID=g6193.t1.intron7;Parent=g6193.t1;
OY759169.1_Sturmia_bella_genome_assembly,_chromosome:_2	AUGUSTUS	CDS	19836050	19836354	1	-	1	ID=g6193.t1.CDS8;Parent=g6193.t1;
OY759169.1_Sturmia_bella_genome_assembly,_chromosome:_2	AUGUSTUS	exon	19836050	19836354	.	-	.	ID=g6193.t1.exon8;Parent=g6193.t1;
OY759169.1_Sturmia_bella_genome_assembly,_chromosome:_2	AUGUSTUS	intron	19836355	19836421	1	-	.	ID=g6193.t1.intron8;Parent=g6193.t1;
OY759169.1_Sturmia_bella_genome_assembly,_chromosome:_2	AUGUSTUS	CDS	19836422	19836444	1	-	0	ID=g6193.t1.CDS9;Parent=g6193.t1;
OY759169.1_Sturmia_bella_genome_assembly,_chromosome:_2	AUGUSTUS	exon	19836422	19836444	.	-	.	ID=g6193.t1.exon9;Parent=g6193.t1;
OY759169.1_Sturmia_bella_genome_assembly,_chromosome:_2	AUGUSTUS	start_codon	19836442	19836444	.	-	0	ID=g6193.t1.start1;Parent=g6193.t1;
OY759169.1_Sturmia_bella_genome_assembly,_chromosome:_2	AUGUSTUS	gene	19838730	19839388	.	-	.	ID=g6194;
OY759169.1_Sturmia_bella_genome_assembly,_chromosome:_2	AUGUSTUS	mRNA	19838730	19839388	1	-	.	ID=g6194.t1;Parent=g6194;
OY759169.1_Sturmia_bella_genome_assembly,_chromosome:_2	AUGUSTUS	stop_codon	19838730	19838732	.	-	0	ID=g6194.t1.stop1;Parent=g6194.t1;
OY759169.1_Sturmia_bella_genome_assembly,_chromosome:_2	AUGUSTUS	CDS	19838730	19838902	1	-	2	ID=g6194.t1.CDS1;Parent=g6194.t1;
OY759169.1_Sturmia_bella_genome_assembly,_chromosome:_2	AUGUSTUS	exon	19838730	19838902	.	-	.	ID=g6194.t1.exon1;Parent=g6194.t1;
OY759169.1_Sturmia_bella_genome_assembly,_chromosome:_2	AUGUSTUS	intron	19838903	19838985	1	-	.	ID=g6194.t1.intron1;Parent=g6194.t1;
OY759169.1_Sturmia_bella_genome_assembly,_chromosome:_2	AUGUSTUS	CDS	19838986	19839388	1	-	0	ID=g6194.t1.CDS2;Parent=g6194.t1;
OY759169.1_Sturmia_bella_genome_assembly,_chromosome:_2	AUGUSTUS	exon	19838986	19839388	.	-	.	ID=g6194.t1.exon2;Parent=g6194.t1;
OY759169.1_Sturmia_bella_genome_assembly,_chromosome:_2	AUGUSTUS	start_codon	19839386	19839388	.	-	0	ID=g6194.t1.start1;Parent=g6194.t1;
OY759169.1_Sturmia_bella_genome_assembly,_chromosome:_2	GeneMark.hmm3	mRNA	19838730	19839388	.	-	.	ID=g6194.t2;Parent=g6194;
OY759169.1_Sturmia_bella_genome_assembly,_chromosome:_2	GeneMark.hmm3	stop_codon	19838730	19838732	.	-	0	ID=g6194.t2.stop1;Parent=g6194.t2;
OY759169.1_Sturmia_bella_genome_assembly,_chromosome:_2	GeneMark.hmm3	CDS	19838730	19838923	.	-	2	ID=g6194.t2.CDS1;Parent=g6194.t2;
OY759169.1_Sturmia_bella_genome_assembly,_chromosome:_2	GeneMark.hmm3	exon	19838730	19838923	0	-	.	ID=g6194.t2.exon1;Parent=g6194.t2;
OY759169.1_Sturmia_bella_genome_assembly,_chromosome:_2	GeneMark.hmm3	intron	19838924	19838985	.	-	0	ID=g6194.t2.intron1;Parent=g6194.t2;
OY759169.1_Sturmia_bella_genome_assembly,_chromosome:_2	GeneMark.hmm3	CDS	19838986	19839388	.	-	0	ID=g6194.t2.CDS2;Parent=g6194.t2;
OY759169.1_Sturmia_bella_genome_assembly,_chromosome:_2	GeneMark.hmm3	exon	19838986	19839388	0	-	.	ID=g6194.t2.exon2;Parent=g6194.t2;
OY759169.1_Sturmia_bella_genome_assembly,_chromosome:_2	GeneMark.hmm3	start_codon	19839386	19839388	.	-	0	ID=g6194.t2.start1;Parent=g6194.t2;
OY759169.1_Sturmia_bella_genome_assembly,_chromosome:_2	AUGUSTUS	gene	19889038	19904093	.	+	.	ID=g6195;
OY759169.1_Sturmia_bella_genome_assembly,_chromosome:_2	AUGUSTUS	mRNA	19889038	19904093	1	+	.	ID=g6195.t1;Parent=g6195;
OY759169.1_Sturmia_bella_genome_assembly,_chromosome:_2	AUGUSTUS	start_codon	19889038	19889040	.	+	0	ID=g6195.t1.start1;Parent=g6195.t1;
OY759169.1_Sturmia_bella_genome_assembly,_chromosome:_2	AUGUSTUS	CDS	19889038	19889124	1	+	0	ID=g6195.t1.CDS1;Parent=g6195.t1;
OY759169.1_Sturmia_bella_genome_assembly,_chromosome:_2	AUGUSTUS	exon	19889038	19889124	.	+	.	ID=g6195.t1.exon1;Parent=g6195.t1;
OY759169.1_Sturmia_bella_genome_assembly,_chromosome:_2	AUGUSTUS	intron	19889125	19889355	1	+	.	ID=g6195.t1.intron1;Parent=g6195.t1;
OY759169.1_Sturmia_bella_genome_assembly,_chromosome:_2	AUGUSTUS	CDS	19889356	19889800	1	+	0	ID=g6195.t1.CDS2;Parent=g6195.t1;
OY759169.1_Sturmia_bella_genome_assembly,_chromosome:_2	AUGUSTUS	exon	19889356	19889800	.	+	.	ID=g6195.t1.exon2;Parent=g6195.t1;
OY759169.1_Sturmia_bella_genome_assembly,_chromosome:_2	AUGUSTUS	intron	19889801	19892478	1	+	.	ID=g6195.t1.intron2;Parent=g6195.t1;
OY759169.1_Sturmia_bella_genome_assembly,_chromosome:_2	AUGUSTUS	CDS	19892479	19892750	1	+	2	ID=g6195.t1.CDS3;Parent=g6195.t1;
OY759169.1_Sturmia_bella_genome_assembly,_chromosome:_2	AUGUSTUS	exon	19892479	19892750	.	+	.	ID=g6195.t1.exon3;Parent=g6195.t1;
OY759169.1_Sturmia_bella_genome_assembly,_chromosome:_2	AUGUSTUS	intron	19892751	19892812	1	+	.	ID=g6195.t1.intron3;Parent=g6195.t1;
OY759169.1_Sturmia_bella_genome_assembly,_chromosome:_2	AUGUSTUS	CDS	19892813	19893502	1	+	0	ID=g6195.t1.CDS4;Parent=g6195.t1;
OY759169.1_Sturmia_bella_genome_assembly,_chromosome:_2	AUGUSTUS	exon	19892813	19893502	.	+	.	ID=g6195.t1.exon4;Parent=g6195.t1;
OY759169.1_Sturmia_bella_genome_assembly,_chromosome:_2	AUGUSTUS	intron	19893503	19894270	1	+	.	ID=g6195.t1.intron4;Parent=g6195.t1;
OY759169.1_Sturmia_bella_genome_assembly,_chromosome:_2	AUGUSTUS	CDS	19894271	19895132	1	+	0	ID=g6195.t1.CDS5;Parent=g6195.t1;
OY759169.1_Sturmia_bella_genome_assembly,_chromosome:_2	AUGUSTUS	exon	19894271	19895132	.	+	.	ID=g6195.t1.exon5;Parent=g6195.t1;
OY759169.1_Sturmia_bella_genome_assembly,_chromosome:_2	AUGUSTUS	intron	19895133	19895199	1	+	.	ID=g6195.t1.intron5;Parent=g6195.t1;
OY759169.1_Sturmia_bella_genome_assembly,_chromosome:_2	AUGUSTUS	CDS	19895200	19895847	1	+	2	ID=g6195.t1.CDS6;Parent=g6195.t1;
OY759169.1_Sturmia_bella_genome_assembly,_chromosome:_2	AUGUSTUS	exon	19895200	19895847	.	+	.	ID=g6195.t1.exon6;Parent=g6195.t1;
OY759169.1_Sturmia_bella_genome_assembly,_chromosome:_2	AUGUSTUS	intron	19895848	19898137	1	+	.	ID=g6195.t1.intron6;Parent=g6195.t1;
OY759169.1_Sturmia_bella_genome_assembly,_chromosome:_2	AUGUSTUS	CDS	19898138	19898212	1	+	2	ID=g6195.t1.CDS7;Parent=g6195.t1;
OY759169.1_Sturmia_bella_genome_assembly,_chromosome:_2	AUGUSTUS	exon	19898138	19898212	.	+	.	ID=g6195.t1.exon7;Parent=g6195.t1;
OY759169.1_Sturmia_bella_genome_assembly,_chromosome:_2	AUGUSTUS	intron	19898213	19898900	1	+	.	ID=g6195.t1.intron7;Parent=g6195.t1;
OY759169.1_Sturmia_bella_genome_assembly,_chromosome:_2	AUGUSTUS	CDS	19898901	19898993	1	+	2	ID=g6195.t1.CDS8;Parent=g6195.t1;
OY759169.1_Sturmia_bella_genome_assembly,_chromosome:_2	AUGUSTUS	exon	19898901	19898993	.	+	.	ID=g6195.t1.exon8;Parent=g6195.t1;
OY759169.1_Sturmia_bella_genome_assembly,_chromosome:_2	AUGUSTUS	intron	19898994	19899218	1	+	.	ID=g6195.t1.intron8;Parent=g6195.t1;
OY759169.1_Sturmia_bella_genome_assembly,_chromosome:_2	AUGUSTUS	CDS	19899219	19899259	1	+	2	ID=g6195.t1.CDS9;Parent=g6195.t1;
OY759169.1_Sturmia_bella_genome_assembly,_chromosome:_2	AUGUSTUS	exon	19899219	19899259	.	+	.	ID=g6195.t1.exon9;Parent=g6195.t1;
OY759169.1_Sturmia_bella_genome_assembly,_chromosome:_2	AUGUSTUS	intron	19899260	19899634	1	+	.	ID=g6195.t1.intron9;Parent=g6195.t1;
OY759169.1_Sturmia_bella_genome_assembly,_chromosome:_2	AUGUSTUS	CDS	19899635	19901546	1	+	0	ID=g6195.t1.CDS10;Parent=g6195.t1;
OY759169.1_Sturmia_bella_genome_assembly,_chromosome:_2	AUGUSTUS	exon	19899635	19901546	.	+	.	ID=g6195.t1.exon10;Parent=g6195.t1;
OY759169.1_Sturmia_bella_genome_assembly,_chromosome:_2	AUGUSTUS	intron	19901547	19903506	1	+	.	ID=g6195.t1.intron10;Parent=g6195.t1;
OY759169.1_Sturmia_bella_genome_assembly,_chromosome:_2	AUGUSTUS	CDS	19903507	19904093	1	+	2	ID=g6195.t1.CDS11;Parent=g6195.t1;
OY759169.1_Sturmia_bella_genome_assembly,_chromosome:_2	AUGUSTUS	exon	19903507	19904093	.	+	.	ID=g6195.t1.exon11;Parent=g6195.t1;
OY759169.1_Sturmia_bella_genome_assembly,_chromosome:_2	AUGUSTUS	stop_codon	19904091	19904093	.	+	0	ID=g6195.t1.stop1;Parent=g6195.t1;
OY759169.1_Sturmia_bella_genome_assembly,_chromosome:_2	AUGUSTUS	gene	19925408	19926796	.	+	.	ID=g6196;
OY759169.1_Sturmia_bella_genome_assembly,_chromosome:_2	AUGUSTUS	mRNA	19925408	19926796	1	+	.	ID=g6196.t1;Parent=g6196;
OY759169.1_Sturmia_bella_genome_assembly,_chromosome:_2	AUGUSTUS	start_codon	19925408	19925410	.	+	0	ID=g6196.t1.start1;Parent=g6196.t1;
OY759169.1_Sturmia_bella_genome_assembly,_chromosome:_2	AUGUSTUS	CDS	19925408	19926796	1	+	0	ID=g6196.t1.CDS1;Parent=g6196.t1;
OY759169.1_Sturmia_bella_genome_assembly,_chromosome:_2	AUGUSTUS	exon	19925408	19926796	.	+	.	ID=g6196.t1.exon1;Parent=g6196.t1;
OY759169.1_Sturmia_bella_genome_assembly,_chromosome:_2	AUGUSTUS	stop_codon	19926794	19926796	.	+	0	ID=g6196.t1.stop1;Parent=g6196.t1;
OY759169.1_Sturmia_bella_genome_assembly,_chromosome:_2	AUGUSTUS	gene	19944813	19945631	.	+	.	ID=g6197;
OY759169.1_Sturmia_bella_genome_assembly,_chromosome:_2	AUGUSTUS	mRNA	19944813	19945631	1	+	.	ID=g6197.t1;Parent=g6197;
OY759169.1_Sturmia_bella_genome_assembly,_chromosome:_2	AUGUSTUS	start_codon	19944813	19944815	.	+	0	ID=g6197.t1.start1;Parent=g6197.t1;
OY759169.1_Sturmia_bella_genome_assembly,_chromosome:_2	AUGUSTUS	CDS	19944813	19945631	1	+	0	ID=g6197.t1.CDS1;Parent=g6197.t1;
OY759169.1_Sturmia_bella_genome_assembly,_chromosome:_2	AUGUSTUS	exon	19944813	19945631	.	+	.	ID=g6197.t1.exon1;Parent=g6197.t1;
OY759169.1_Sturmia_bella_genome_assembly,_chromosome:_2	AUGUSTUS	stop_codon	19945629	19945631	.	+	0	ID=g6197.t1.stop1;Parent=g6197.t1;
OY759169.1_Sturmia_bella_genome_assembly,_chromosome:_2	AUGUSTUS	gene	19966225	19989039	.	-	.	ID=g6198;
OY759169.1_Sturmia_bella_genome_assembly,_chromosome:_2	AUGUSTUS	mRNA	19966225	19989039	1	-	.	ID=g6198.t1;Parent=g6198;
OY759169.1_Sturmia_bella_genome_assembly,_chromosome:_2	AUGUSTUS	stop_codon	19966225	19966227	.	-	0	ID=g6198.t1.stop1;Parent=g6198.t1;
OY759169.1_Sturmia_bella_genome_assembly,_chromosome:_2	AUGUSTUS	CDS	19966225	19966345	1	-	1	ID=g6198.t1.CDS1;Parent=g6198.t1;
OY759169.1_Sturmia_bella_genome_assembly,_chromosome:_2	AUGUSTUS	exon	19966225	19966345	.	-	.	ID=g6198.t1.exon1;Parent=g6198.t1;
OY759169.1_Sturmia_bella_genome_assembly,_chromosome:_2	AUGUSTUS	intron	19966346	19966415	1	-	.	ID=g6198.t1.intron1;Parent=g6198.t1;
OY759169.1_Sturmia_bella_genome_assembly,_chromosome:_2	AUGUSTUS	CDS	19966416	19967548	1	-	0	ID=g6198.t1.CDS2;Parent=g6198.t1;
OY759169.1_Sturmia_bella_genome_assembly,_chromosome:_2	AUGUSTUS	exon	19966416	19967548	.	-	.	ID=g6198.t1.exon2;Parent=g6198.t1;
OY759169.1_Sturmia_bella_genome_assembly,_chromosome:_2	AUGUSTUS	intron	19967549	19967621	1	-	.	ID=g6198.t1.intron2;Parent=g6198.t1;
OY759169.1_Sturmia_bella_genome_assembly,_chromosome:_2	AUGUSTUS	CDS	19967622	19967924	1	-	0	ID=g6198.t1.CDS3;Parent=g6198.t1;
OY759169.1_Sturmia_bella_genome_assembly,_chromosome:_2	AUGUSTUS	exon	19967622	19967924	.	-	.	ID=g6198.t1.exon3;Parent=g6198.t1;
OY759169.1_Sturmia_bella_genome_assembly,_chromosome:_2	AUGUSTUS	intron	19967925	19969261	1	-	.	ID=g6198.t1.intron3;Parent=g6198.t1;
OY759169.1_Sturmia_bella_genome_assembly,_chromosome:_2	AUGUSTUS	CDS	19969262	19970876	1	-	1	ID=g6198.t1.CDS4;Parent=g6198.t1;
OY759169.1_Sturmia_bella_genome_assembly,_chromosome:_2	AUGUSTUS	exon	19969262	19970876	.	-	.	ID=g6198.t1.exon4;Parent=g6198.t1;
OY759169.1_Sturmia_bella_genome_assembly,_chromosome:_2	AUGUSTUS	intron	19970877	19970934	1	-	.	ID=g6198.t1.intron4;Parent=g6198.t1;
OY759169.1_Sturmia_bella_genome_assembly,_chromosome:_2	AUGUSTUS	CDS	19970935	19972694	1	-	0	ID=g6198.t1.CDS5;Parent=g6198.t1;
OY759169.1_Sturmia_bella_genome_assembly,_chromosome:_2	AUGUSTUS	exon	19970935	19972694	.	-	.	ID=g6198.t1.exon5;Parent=g6198.t1;
OY759169.1_Sturmia_bella_genome_assembly,_chromosome:_2	AUGUSTUS	intron	19972695	19975731	1	-	.	ID=g6198.t1.intron5;Parent=g6198.t1;
OY759169.1_Sturmia_bella_genome_assembly,_chromosome:_2	AUGUSTUS	CDS	19975732	19976096	1	-	2	ID=g6198.t1.CDS6;Parent=g6198.t1;
OY759169.1_Sturmia_bella_genome_assembly,_chromosome:_2	AUGUSTUS	exon	19975732	19976096	.	-	.	ID=g6198.t1.exon6;Parent=g6198.t1;
OY759169.1_Sturmia_bella_genome_assembly,_chromosome:_2	AUGUSTUS	intron	19976097	19988816	1	-	.	ID=g6198.t1.intron6;Parent=g6198.t1;
OY759169.1_Sturmia_bella_genome_assembly,_chromosome:_2	AUGUSTUS	CDS	19988817	19989039	1	-	0	ID=g6198.t1.CDS7;Parent=g6198.t1;
OY759169.1_Sturmia_bella_genome_assembly,_chromosome:_2	AUGUSTUS	exon	19988817	19989039	.	-	.	ID=g6198.t1.exon7;Parent=g6198.t1;
OY759169.1_Sturmia_bella_genome_assembly,_chromosome:_2	AUGUSTUS	start_codon	19989037	19989039	.	-	0	ID=g6198.t1.start1;Parent=g6198.t1;
OY759169.1_Sturmia_bella_genome_assembly,_chromosome:_2	AUGUSTUS	gene	20004143	20006728	.	-	.	ID=g6199;
OY759169.1_Sturmia_bella_genome_assembly,_chromosome:_2	AUGUSTUS	mRNA	20004143	20006728	1	-	.	ID=g6199.t1;Parent=g6199;
OY759169.1_Sturmia_bella_genome_assembly,_chromosome:_2	AUGUSTUS	stop_codon	20004143	20004145	.	-	0	ID=g6199.t1.stop1;Parent=g6199.t1;
OY759169.1_Sturmia_bella_genome_assembly,_chromosome:_2	AUGUSTUS	CDS	20004143	20006728	1	-	0	ID=g6199.t1.CDS1;Parent=g6199.t1;
OY759169.1_Sturmia_bella_genome_assembly,_chromosome:_2	AUGUSTUS	exon	20004143	20006728	.	-	.	ID=g6199.t1.exon1;Parent=g6199.t1;
OY759169.1_Sturmia_bella_genome_assembly,_chromosome:_2	AUGUSTUS	start_codon	20006726	20006728	.	-	0	ID=g6199.t1.start1;Parent=g6199.t1;
OY759169.1_Sturmia_bella_genome_assembly,_chromosome:_2	AUGUSTUS	gene	20016464	20032152	.	-	.	ID=g6200;
OY759169.1_Sturmia_bella_genome_assembly,_chromosome:_2	AUGUSTUS	mRNA	20016464	20032152	0.59	-	.	ID=g6200.t1;Parent=g6200;
OY759169.1_Sturmia_bella_genome_assembly,_chromosome:_2	AUGUSTUS	stop_codon	20016464	20016466	.	-	0	ID=g6200.t1.stop1;Parent=g6200.t1;
OY759169.1_Sturmia_bella_genome_assembly,_chromosome:_2	AUGUSTUS	CDS	20016464	20019133	1	-	0	ID=g6200.t1.CDS1;Parent=g6200.t1;
OY759169.1_Sturmia_bella_genome_assembly,_chromosome:_2	AUGUSTUS	exon	20016464	20019133	.	-	.	ID=g6200.t1.exon1;Parent=g6200.t1;
OY759169.1_Sturmia_bella_genome_assembly,_chromosome:_2	AUGUSTUS	intron	20019134	20019225	1	-	.	ID=g6200.t1.intron1;Parent=g6200.t1;
OY759169.1_Sturmia_bella_genome_assembly,_chromosome:_2	AUGUSTUS	CDS	20019226	20019297	1	-	0	ID=g6200.t1.CDS2;Parent=g6200.t1;
OY759169.1_Sturmia_bella_genome_assembly,_chromosome:_2	AUGUSTUS	exon	20019226	20019297	.	-	.	ID=g6200.t1.exon2;Parent=g6200.t1;
OY759169.1_Sturmia_bella_genome_assembly,_chromosome:_2	AUGUSTUS	intron	20019298	20032149	0.59	-	.	ID=g6200.t1.intron2;Parent=g6200.t1;
OY759169.1_Sturmia_bella_genome_assembly,_chromosome:_2	AUGUSTUS	CDS	20032150	20032152	0.59	-	0	ID=g6200.t1.CDS3;Parent=g6200.t1;
OY759169.1_Sturmia_bella_genome_assembly,_chromosome:_2	AUGUSTUS	exon	20032150	20032152	.	-	.	ID=g6200.t1.exon3;Parent=g6200.t1;
OY759169.1_Sturmia_bella_genome_assembly,_chromosome:_2	AUGUSTUS	start_codon	20032150	20032152	.	-	0	ID=g6200.t1.start1;Parent=g6200.t1;
OY759169.1_Sturmia_bella_genome_assembly,_chromosome:_2	AUGUSTUS	gene	20066577	20075085	.	-	.	ID=g6201;
OY759169.1_Sturmia_bella_genome_assembly,_chromosome:_2	AUGUSTUS	mRNA	20066577	20075085	1	-	.	ID=g6201.t1;Parent=g6201;
OY759169.1_Sturmia_bella_genome_assembly,_chromosome:_2	AUGUSTUS	stop_codon	20066577	20066579	.	-	0	ID=g6201.t1.stop1;Parent=g6201.t1;
OY759169.1_Sturmia_bella_genome_assembly,_chromosome:_2	AUGUSTUS	CDS	20066577	20068383	1	-	1	ID=g6201.t1.CDS1;Parent=g6201.t1;
OY759169.1_Sturmia_bella_genome_assembly,_chromosome:_2	AUGUSTUS	exon	20066577	20068383	.	-	.	ID=g6201.t1.exon1;Parent=g6201.t1;
OY759169.1_Sturmia_bella_genome_assembly,_chromosome:_2	AUGUSTUS	intron	20068384	20068450	1	-	.	ID=g6201.t1.intron1;Parent=g6201.t1;
OY759169.1_Sturmia_bella_genome_assembly,_chromosome:_2	AUGUSTUS	CDS	20068451	20068587	1	-	0	ID=g6201.t1.CDS2;Parent=g6201.t1;
OY759169.1_Sturmia_bella_genome_assembly,_chromosome:_2	AUGUSTUS	exon	20068451	20068587	.	-	.	ID=g6201.t1.exon2;Parent=g6201.t1;
OY759169.1_Sturmia_bella_genome_assembly,_chromosome:_2	AUGUSTUS	intron	20068588	20068654	1	-	.	ID=g6201.t1.intron2;Parent=g6201.t1;
OY759169.1_Sturmia_bella_genome_assembly,_chromosome:_2	AUGUSTUS	CDS	20068655	20068800	1	-	2	ID=g6201.t1.CDS3;Parent=g6201.t1;
OY759169.1_Sturmia_bella_genome_assembly,_chromosome:_2	AUGUSTUS	exon	20068655	20068800	.	-	.	ID=g6201.t1.exon3;Parent=g6201.t1;
OY759169.1_Sturmia_bella_genome_assembly,_chromosome:_2	AUGUSTUS	intron	20068801	20070347	1	-	.	ID=g6201.t1.intron3;Parent=g6201.t1;
OY759169.1_Sturmia_bella_genome_assembly,_chromosome:_2	AUGUSTUS	CDS	20070348	20070579	1	-	0	ID=g6201.t1.CDS4;Parent=g6201.t1;
OY759169.1_Sturmia_bella_genome_assembly,_chromosome:_2	AUGUSTUS	exon	20070348	20070579	.	-	.	ID=g6201.t1.exon4;Parent=g6201.t1;
OY759169.1_Sturmia_bella_genome_assembly,_chromosome:_2	AUGUSTUS	intron	20070580	20074941	1	-	.	ID=g6201.t1.intron4;Parent=g6201.t1;
OY759169.1_Sturmia_bella_genome_assembly,_chromosome:_2	AUGUSTUS	CDS	20074942	20075085	1	-	0	ID=g6201.t1.CDS5;Parent=g6201.t1;
OY759169.1_Sturmia_bella_genome_assembly,_chromosome:_2	AUGUSTUS	exon	20074942	20075085	.	-	.	ID=g6201.t1.exon5;Parent=g6201.t1;
OY759169.1_Sturmia_bella_genome_assembly,_chromosome:_2	AUGUSTUS	start_codon	20075083	20075085	.	-	0	ID=g6201.t1.start1;Parent=g6201.t1;
OY759169.1_Sturmia_bella_genome_assembly,_chromosome:_2	AUGUSTUS	gene	20108320	20109030	.	-	.	ID=g6202;
OY759169.1_Sturmia_bella_genome_assembly,_chromosome:_2	AUGUSTUS	mRNA	20108320	20109030	0.44	-	.	ID=g6202.t1;Parent=g6202;
OY759169.1_Sturmia_bella_genome_assembly,_chromosome:_2	AUGUSTUS	stop_codon	20108320	20108322	.	-	0	ID=g6202.t1.stop1;Parent=g6202.t1;
OY759169.1_Sturmia_bella_genome_assembly,_chromosome:_2	AUGUSTUS	CDS	20108320	20109030	0.44	-	0	ID=g6202.t1.CDS1;Parent=g6202.t1;
OY759169.1_Sturmia_bella_genome_assembly,_chromosome:_2	AUGUSTUS	exon	20108320	20109030	.	-	.	ID=g6202.t1.exon1;Parent=g6202.t1;
OY759169.1_Sturmia_bella_genome_assembly,_chromosome:_2	AUGUSTUS	start_codon	20109028	20109030	.	-	0	ID=g6202.t1.start1;Parent=g6202.t1;
OY759169.1_Sturmia_bella_genome_assembly,_chromosome:_2	AUGUSTUS	gene	20137525	20142979	.	-	.	ID=g6203;
OY759169.1_Sturmia_bella_genome_assembly,_chromosome:_2	AUGUSTUS	mRNA	20137525	20142979	1	-	.	ID=g6203.t1;Parent=g6203;
OY759169.1_Sturmia_bella_genome_assembly,_chromosome:_2	AUGUSTUS	stop_codon	20137525	20137527	.	-	0	ID=g6203.t1.stop1;Parent=g6203.t1;
OY759169.1_Sturmia_bella_genome_assembly,_chromosome:_2	AUGUSTUS	CDS	20137525	20137872	1	-	0	ID=g6203.t1.CDS1;Parent=g6203.t1;
OY759169.1_Sturmia_bella_genome_assembly,_chromosome:_2	AUGUSTUS	exon	20137525	20137872	.	-	.	ID=g6203.t1.exon1;Parent=g6203.t1;
OY759169.1_Sturmia_bella_genome_assembly,_chromosome:_2	AUGUSTUS	intron	20137873	20137939	1	-	.	ID=g6203.t1.intron1;Parent=g6203.t1;
OY759169.1_Sturmia_bella_genome_assembly,_chromosome:_2	AUGUSTUS	CDS	20137940	20138447	1	-	1	ID=g6203.t1.CDS2;Parent=g6203.t1;
OY759169.1_Sturmia_bella_genome_assembly,_chromosome:_2	AUGUSTUS	exon	20137940	20138447	.	-	.	ID=g6203.t1.exon2;Parent=g6203.t1;
OY759169.1_Sturmia_bella_genome_assembly,_chromosome:_2	AUGUSTUS	intron	20138448	20139690	1	-	.	ID=g6203.t1.intron2;Parent=g6203.t1;
OY759169.1_Sturmia_bella_genome_assembly,_chromosome:_2	AUGUSTUS	CDS	20139691	20139820	1	-	2	ID=g6203.t1.CDS3;Parent=g6203.t1;
OY759169.1_Sturmia_bella_genome_assembly,_chromosome:_2	AUGUSTUS	exon	20139691	20139820	.	-	.	ID=g6203.t1.exon3;Parent=g6203.t1;
OY759169.1_Sturmia_bella_genome_assembly,_chromosome:_2	AUGUSTUS	intron	20139821	20139946	1	-	.	ID=g6203.t1.intron3;Parent=g6203.t1;
OY759169.1_Sturmia_bella_genome_assembly,_chromosome:_2	AUGUSTUS	CDS	20139947	20140310	1	-	0	ID=g6203.t1.CDS4;Parent=g6203.t1;
OY759169.1_Sturmia_bella_genome_assembly,_chromosome:_2	AUGUSTUS	exon	20139947	20140310	.	-	.	ID=g6203.t1.exon4;Parent=g6203.t1;
OY759169.1_Sturmia_bella_genome_assembly,_chromosome:_2	AUGUSTUS	intron	20140311	20140367	1	-	.	ID=g6203.t1.intron4;Parent=g6203.t1;
OY759169.1_Sturmia_bella_genome_assembly,_chromosome:_2	AUGUSTUS	CDS	20140368	20140817	1	-	0	ID=g6203.t1.CDS5;Parent=g6203.t1;
OY759169.1_Sturmia_bella_genome_assembly,_chromosome:_2	AUGUSTUS	exon	20140368	20140817	.	-	.	ID=g6203.t1.exon5;Parent=g6203.t1;
OY759169.1_Sturmia_bella_genome_assembly,_chromosome:_2	AUGUSTUS	intron	20140818	20141978	1	-	.	ID=g6203.t1.intron5;Parent=g6203.t1;
OY759169.1_Sturmia_bella_genome_assembly,_chromosome:_2	AUGUSTUS	CDS	20141979	20142206	1	-	0	ID=g6203.t1.CDS6;Parent=g6203.t1;
OY759169.1_Sturmia_bella_genome_assembly,_chromosome:_2	AUGUSTUS	exon	20141979	20142206	.	-	.	ID=g6203.t1.exon6;Parent=g6203.t1;
OY759169.1_Sturmia_bella_genome_assembly,_chromosome:_2	AUGUSTUS	intron	20142207	20142265	1	-	.	ID=g6203.t1.intron6;Parent=g6203.t1;
OY759169.1_Sturmia_bella_genome_assembly,_chromosome:_2	AUGUSTUS	CDS	20142266	20142979	1	-	0	ID=g6203.t1.CDS7;Parent=g6203.t1;
OY759169.1_Sturmia_bella_genome_assembly,_chromosome:_2	AUGUSTUS	exon	20142266	20142979	.	-	.	ID=g6203.t1.exon7;Parent=g6203.t1;
OY759169.1_Sturmia_bella_genome_assembly,_chromosome:_2	AUGUSTUS	start_codon	20142977	20142979	.	-	0	ID=g6203.t1.start1;Parent=g6203.t1;
OY759169.1_Sturmia_bella_genome_assembly,_chromosome:_2	AUGUSTUS	gene	20143687	20144122	.	+	.	ID=g6204;
OY759169.1_Sturmia_bella_genome_assembly,_chromosome:_2	AUGUSTUS	mRNA	20143687	20144122	1	+	.	ID=g6204.t1;Parent=g6204;
OY759169.1_Sturmia_bella_genome_assembly,_chromosome:_2	AUGUSTUS	start_codon	20143687	20143689	.	+	0	ID=g6204.t1.start1;Parent=g6204.t1;
OY759169.1_Sturmia_bella_genome_assembly,_chromosome:_2	AUGUSTUS	CDS	20143687	20143732	1	+	0	ID=g6204.t1.CDS1;Parent=g6204.t1;
OY759169.1_Sturmia_bella_genome_assembly,_chromosome:_2	AUGUSTUS	exon	20143687	20143732	.	+	.	ID=g6204.t1.exon1;Parent=g6204.t1;
OY759169.1_Sturmia_bella_genome_assembly,_chromosome:_2	AUGUSTUS	intron	20143733	20143843	1	+	.	ID=g6204.t1.intron1;Parent=g6204.t1;
OY759169.1_Sturmia_bella_genome_assembly,_chromosome:_2	AUGUSTUS	CDS	20143844	20144010	1	+	2	ID=g6204.t1.CDS2;Parent=g6204.t1;
OY759169.1_Sturmia_bella_genome_assembly,_chromosome:_2	AUGUSTUS	exon	20143844	20144010	.	+	.	ID=g6204.t1.exon2;Parent=g6204.t1;
OY759169.1_Sturmia_bella_genome_assembly,_chromosome:_2	AUGUSTUS	intron	20144011	20144065	1	+	.	ID=g6204.t1.intron2;Parent=g6204.t1;
OY759169.1_Sturmia_bella_genome_assembly,_chromosome:_2	AUGUSTUS	CDS	20144066	20144122	1	+	0	ID=g6204.t1.CDS3;Parent=g6204.t1;
OY759169.1_Sturmia_bella_genome_assembly,_chromosome:_2	AUGUSTUS	exon	20144066	20144122	.	+	.	ID=g6204.t1.exon3;Parent=g6204.t1;
OY759169.1_Sturmia_bella_genome_assembly,_chromosome:_2	AUGUSTUS	stop_codon	20144120	20144122	.	+	0	ID=g6204.t1.stop1;Parent=g6204.t1;
OY759169.1_Sturmia_bella_genome_assembly,_chromosome:_2	AUGUSTUS	gene	20144236	20144994	.	-	.	ID=g6205;
OY759169.1_Sturmia_bella_genome_assembly,_chromosome:_2	AUGUSTUS	mRNA	20144236	20144994	1	-	.	ID=g6205.t1;Parent=g6205;
OY759169.1_Sturmia_bella_genome_assembly,_chromosome:_2	AUGUSTUS	stop_codon	20144236	20144238	.	-	0	ID=g6205.t1.stop1;Parent=g6205.t1;
OY759169.1_Sturmia_bella_genome_assembly,_chromosome:_2	AUGUSTUS	CDS	20144236	20144592	1	-	0	ID=g6205.t1.CDS1;Parent=g6205.t1;
OY759169.1_Sturmia_bella_genome_assembly,_chromosome:_2	AUGUSTUS	exon	20144236	20144592	.	-	.	ID=g6205.t1.exon1;Parent=g6205.t1;
OY759169.1_Sturmia_bella_genome_assembly,_chromosome:_2	AUGUSTUS	intron	20144593	20144653	1	-	.	ID=g6205.t1.intron1;Parent=g6205.t1;
OY759169.1_Sturmia_bella_genome_assembly,_chromosome:_2	AUGUSTUS	CDS	20144654	20144791	1	-	0	ID=g6205.t1.CDS2;Parent=g6205.t1;
OY759169.1_Sturmia_bella_genome_assembly,_chromosome:_2	AUGUSTUS	exon	20144654	20144791	.	-	.	ID=g6205.t1.exon2;Parent=g6205.t1;
OY759169.1_Sturmia_bella_genome_assembly,_chromosome:_2	AUGUSTUS	intron	20144792	20144847	1	-	.	ID=g6205.t1.intron2;Parent=g6205.t1;
OY759169.1_Sturmia_bella_genome_assembly,_chromosome:_2	AUGUSTUS	CDS	20144848	20144994	1	-	0	ID=g6205.t1.CDS3;Parent=g6205.t1;
OY759169.1_Sturmia_bella_genome_assembly,_chromosome:_2	AUGUSTUS	exon	20144848	20144994	.	-	.	ID=g6205.t1.exon3;Parent=g6205.t1;
OY759169.1_Sturmia_bella_genome_assembly,_chromosome:_2	AUGUSTUS	start_codon	20144992	20144994	.	-	0	ID=g6205.t1.start1;Parent=g6205.t1;
OY759169.1_Sturmia_bella_genome_assembly,_chromosome:_2	AUGUSTUS	gene	20145851	20147472	.	-	.	ID=g6206;
OY759169.1_Sturmia_bella_genome_assembly,_chromosome:_2	AUGUSTUS	mRNA	20145851	20147472	1	-	.	ID=g6206.t1;Parent=g6206;
OY759169.1_Sturmia_bella_genome_assembly,_chromosome:_2	AUGUSTUS	stop_codon	20145851	20145853	.	-	0	ID=g6206.t1.stop1;Parent=g6206.t1;
OY759169.1_Sturmia_bella_genome_assembly,_chromosome:_2	AUGUSTUS	CDS	20145851	20146067	1	-	1	ID=g6206.t1.CDS1;Parent=g6206.t1;
OY759169.1_Sturmia_bella_genome_assembly,_chromosome:_2	AUGUSTUS	exon	20145851	20146067	.	-	.	ID=g6206.t1.exon1;Parent=g6206.t1;
OY759169.1_Sturmia_bella_genome_assembly,_chromosome:_2	AUGUSTUS	intron	20146068	20146124	1	-	.	ID=g6206.t1.intron1;Parent=g6206.t1;
OY759169.1_Sturmia_bella_genome_assembly,_chromosome:_2	AUGUSTUS	CDS	20146125	20146265	1	-	1	ID=g6206.t1.CDS2;Parent=g6206.t1;
OY759169.1_Sturmia_bella_genome_assembly,_chromosome:_2	AUGUSTUS	exon	20146125	20146265	.	-	.	ID=g6206.t1.exon2;Parent=g6206.t1;
OY759169.1_Sturmia_bella_genome_assembly,_chromosome:_2	AUGUSTUS	intron	20146266	20146604	1	-	.	ID=g6206.t1.intron2;Parent=g6206.t1;
OY759169.1_Sturmia_bella_genome_assembly,_chromosome:_2	AUGUSTUS	CDS	20146605	20147214	1	-	2	ID=g6206.t1.CDS3;Parent=g6206.t1;
OY759169.1_Sturmia_bella_genome_assembly,_chromosome:_2	AUGUSTUS	exon	20146605	20147214	.	-	.	ID=g6206.t1.exon3;Parent=g6206.t1;
OY759169.1_Sturmia_bella_genome_assembly,_chromosome:_2	AUGUSTUS	intron	20147215	20147384	1	-	.	ID=g6206.t1.intron3;Parent=g6206.t1;
OY759169.1_Sturmia_bella_genome_assembly,_chromosome:_2	AUGUSTUS	CDS	20147385	20147472	1	-	0	ID=g6206.t1.CDS4;Parent=g6206.t1;
OY759169.1_Sturmia_bella_genome_assembly,_chromosome:_2	AUGUSTUS	exon	20147385	20147472	.	-	.	ID=g6206.t1.exon4;Parent=g6206.t1;
OY759169.1_Sturmia_bella_genome_assembly,_chromosome:_2	AUGUSTUS	start_codon	20147470	20147472	.	-	0	ID=g6206.t1.start1;Parent=g6206.t1;
OY759169.1_Sturmia_bella_genome_assembly,_chromosome:_2	AUGUSTUS	gene	20147729	20148885	.	-	.	ID=g6207;
OY759169.1_Sturmia_bella_genome_assembly,_chromosome:_2	AUGUSTUS	mRNA	20147729	20148885	1	-	.	ID=g6207.t1;Parent=g6207;
OY759169.1_Sturmia_bella_genome_assembly,_chromosome:_2	AUGUSTUS	stop_codon	20147729	20147731	.	-	0	ID=g6207.t1.stop1;Parent=g6207.t1;
OY759169.1_Sturmia_bella_genome_assembly,_chromosome:_2	AUGUSTUS	CDS	20147729	20147888	1	-	1	ID=g6207.t1.CDS1;Parent=g6207.t1;
OY759169.1_Sturmia_bella_genome_assembly,_chromosome:_2	AUGUSTUS	exon	20147729	20147888	.	-	.	ID=g6207.t1.exon1;Parent=g6207.t1;
OY759169.1_Sturmia_bella_genome_assembly,_chromosome:_2	AUGUSTUS	intron	20147889	20148053	1	-	.	ID=g6207.t1.intron1;Parent=g6207.t1;
OY759169.1_Sturmia_bella_genome_assembly,_chromosome:_2	AUGUSTUS	CDS	20148054	20148277	1	-	0	ID=g6207.t1.CDS2;Parent=g6207.t1;
OY759169.1_Sturmia_bella_genome_assembly,_chromosome:_2	AUGUSTUS	exon	20148054	20148277	.	-	.	ID=g6207.t1.exon2;Parent=g6207.t1;
OY759169.1_Sturmia_bella_genome_assembly,_chromosome:_2	AUGUSTUS	intron	20148278	20148349	1	-	.	ID=g6207.t1.intron2;Parent=g6207.t1;
OY759169.1_Sturmia_bella_genome_assembly,_chromosome:_2	AUGUSTUS	CDS	20148350	20148554	1	-	1	ID=g6207.t1.CDS3;Parent=g6207.t1;
OY759169.1_Sturmia_bella_genome_assembly,_chromosome:_2	AUGUSTUS	exon	20148350	20148554	.	-	.	ID=g6207.t1.exon3;Parent=g6207.t1;
OY759169.1_Sturmia_bella_genome_assembly,_chromosome:_2	AUGUSTUS	intron	20148555	20148610	1	-	.	ID=g6207.t1.intron3;Parent=g6207.t1;
OY759169.1_Sturmia_bella_genome_assembly,_chromosome:_2	AUGUSTUS	CDS	20148611	20148885	1	-	0	ID=g6207.t1.CDS4;Parent=g6207.t1;
OY759169.1_Sturmia_bella_genome_assembly,_chromosome:_2	AUGUSTUS	exon	20148611	20148885	.	-	.	ID=g6207.t1.exon4;Parent=g6207.t1;
OY759169.1_Sturmia_bella_genome_assembly,_chromosome:_2	AUGUSTUS	start_codon	20148883	20148885	.	-	0	ID=g6207.t1.start1;Parent=g6207.t1;
OY759169.1_Sturmia_bella_genome_assembly,_chromosome:_2	GeneMark.hmm3	mRNA	20147729	20148789	.	-	.	ID=g6207.t2;Parent=g6207;
OY759169.1_Sturmia_bella_genome_assembly,_chromosome:_2	GeneMark.hmm3	stop_codon	20147729	20147731	.	-	0	ID=g6207.t2.stop1;Parent=g6207.t2;
OY759169.1_Sturmia_bella_genome_assembly,_chromosome:_2	GeneMark.hmm3	CDS	20147729	20147888	.	-	1	ID=g6207.t2.CDS1;Parent=g6207.t2;
OY759169.1_Sturmia_bella_genome_assembly,_chromosome:_2	GeneMark.hmm3	exon	20147729	20147888	0	-	.	ID=g6207.t2.exon1;Parent=g6207.t2;
OY759169.1_Sturmia_bella_genome_assembly,_chromosome:_2	GeneMark.hmm3	intron	20147889	20148053	.	-	0	ID=g6207.t2.intron1;Parent=g6207.t2;
OY759169.1_Sturmia_bella_genome_assembly,_chromosome:_2	GeneMark.hmm3	CDS	20148054	20148277	.	-	0	ID=g6207.t2.CDS2;Parent=g6207.t2;
OY759169.1_Sturmia_bella_genome_assembly,_chromosome:_2	GeneMark.hmm3	exon	20148054	20148277	0	-	.	ID=g6207.t2.exon2;Parent=g6207.t2;
OY759169.1_Sturmia_bella_genome_assembly,_chromosome:_2	GeneMark.hmm3	intron	20148278	20148349	.	-	1	ID=g6207.t2.intron2;Parent=g6207.t2;
OY759169.1_Sturmia_bella_genome_assembly,_chromosome:_2	GeneMark.hmm3	CDS	20148350	20148554	.	-	1	ID=g6207.t2.CDS3;Parent=g6207.t2;
OY759169.1_Sturmia_bella_genome_assembly,_chromosome:_2	GeneMark.hmm3	exon	20148350	20148554	0	-	.	ID=g6207.t2.exon3;Parent=g6207.t2;
OY759169.1_Sturmia_bella_genome_assembly,_chromosome:_2	GeneMark.hmm3	intron	20148555	20148610	.	-	0	ID=g6207.t2.intron3;Parent=g6207.t2;
OY759169.1_Sturmia_bella_genome_assembly,_chromosome:_2	GeneMark.hmm3	CDS	20148611	20148789	.	-	0	ID=g6207.t2.CDS4;Parent=g6207.t2;
OY759169.1_Sturmia_bella_genome_assembly,_chromosome:_2	GeneMark.hmm3	exon	20148611	20148789	0	-	.	ID=g6207.t2.exon4;Parent=g6207.t2;
OY759169.1_Sturmia_bella_genome_assembly,_chromosome:_2	GeneMark.hmm3	start_codon	20148787	20148789	.	-	0	ID=g6207.t2.start1;Parent=g6207.t2;
OY759169.1_Sturmia_bella_genome_assembly,_chromosome:_2	AUGUSTUS	gene	20149908	20150987	.	-	.	ID=g6208;
OY759169.1_Sturmia_bella_genome_assembly,_chromosome:_2	AUGUSTUS	mRNA	20149908	20150987	1	-	.	ID=g6208.t1;Parent=g6208;
OY759169.1_Sturmia_bella_genome_assembly,_chromosome:_2	AUGUSTUS	stop_codon	20149908	20149910	.	-	0	ID=g6208.t1.stop1;Parent=g6208.t1;
OY759169.1_Sturmia_bella_genome_assembly,_chromosome:_2	AUGUSTUS	CDS	20149908	20150987	1	-	0	ID=g6208.t1.CDS1;Parent=g6208.t1;
OY759169.1_Sturmia_bella_genome_assembly,_chromosome:_2	AUGUSTUS	exon	20149908	20150987	.	-	.	ID=g6208.t1.exon1;Parent=g6208.t1;
OY759169.1_Sturmia_bella_genome_assembly,_chromosome:_2	AUGUSTUS	start_codon	20150985	20150987	.	-	0	ID=g6208.t1.start1;Parent=g6208.t1;
OY759169.1_Sturmia_bella_genome_assembly,_chromosome:_2	AUGUSTUS	gene	20152059	20152761	.	+	.	ID=g6209;
OY759169.1_Sturmia_bella_genome_assembly,_chromosome:_2	AUGUSTUS	mRNA	20152059	20152761	0.67	+	.	ID=g6209.t1;Parent=g6209;
OY759169.1_Sturmia_bella_genome_assembly,_chromosome:_2	AUGUSTUS	start_codon	20152059	20152061	.	+	0	ID=g6209.t1.start1;Parent=g6209.t1;
OY759169.1_Sturmia_bella_genome_assembly,_chromosome:_2	AUGUSTUS	CDS	20152059	20152253	1	+	0	ID=g6209.t1.CDS1;Parent=g6209.t1;
OY759169.1_Sturmia_bella_genome_assembly,_chromosome:_2	AUGUSTUS	exon	20152059	20152253	.	+	.	ID=g6209.t1.exon1;Parent=g6209.t1;
OY759169.1_Sturmia_bella_genome_assembly,_chromosome:_2	AUGUSTUS	intron	20152254	20152309	1	+	.	ID=g6209.t1.intron1;Parent=g6209.t1;
OY759169.1_Sturmia_bella_genome_assembly,_chromosome:_2	AUGUSTUS	CDS	20152310	20152457	1	+	0	ID=g6209.t1.CDS2;Parent=g6209.t1;
OY759169.1_Sturmia_bella_genome_assembly,_chromosome:_2	AUGUSTUS	exon	20152310	20152457	.	+	.	ID=g6209.t1.exon2;Parent=g6209.t1;
OY759169.1_Sturmia_bella_genome_assembly,_chromosome:_2	AUGUSTUS	intron	20152458	20152544	1	+	.	ID=g6209.t1.intron2;Parent=g6209.t1;
OY759169.1_Sturmia_bella_genome_assembly,_chromosome:_2	AUGUSTUS	CDS	20152545	20152607	0.84	+	2	ID=g6209.t1.CDS3;Parent=g6209.t1;
OY759169.1_Sturmia_bella_genome_assembly,_chromosome:_2	AUGUSTUS	exon	20152545	20152607	.	+	.	ID=g6209.t1.exon3;Parent=g6209.t1;
OY759169.1_Sturmia_bella_genome_assembly,_chromosome:_2	AUGUSTUS	intron	20152608	20152672	0.67	+	.	ID=g6209.t1.intron3;Parent=g6209.t1;
OY759169.1_Sturmia_bella_genome_assembly,_chromosome:_2	AUGUSTUS	CDS	20152673	20152761	0.67	+	2	ID=g6209.t1.CDS4;Parent=g6209.t1;
OY759169.1_Sturmia_bella_genome_assembly,_chromosome:_2	AUGUSTUS	exon	20152673	20152761	.	+	.	ID=g6209.t1.exon4;Parent=g6209.t1;
OY759169.1_Sturmia_bella_genome_assembly,_chromosome:_2	AUGUSTUS	stop_codon	20152759	20152761	.	+	0	ID=g6209.t1.stop1;Parent=g6209.t1;
OY759169.1_Sturmia_bella_genome_assembly,_chromosome:_2	AUGUSTUS	gene	20152832	20154517	.	-	.	ID=g6210;
OY759169.1_Sturmia_bella_genome_assembly,_chromosome:_2	AUGUSTUS	mRNA	20152832	20154517	1	-	.	ID=g6210.t1;Parent=g6210;
OY759169.1_Sturmia_bella_genome_assembly,_chromosome:_2	AUGUSTUS	stop_codon	20152832	20152834	.	-	0	ID=g6210.t1.stop1;Parent=g6210.t1;
OY759169.1_Sturmia_bella_genome_assembly,_chromosome:_2	AUGUSTUS	CDS	20152832	20154517	1	-	0	ID=g6210.t1.CDS1;Parent=g6210.t1;
OY759169.1_Sturmia_bella_genome_assembly,_chromosome:_2	AUGUSTUS	exon	20152832	20154517	.	-	.	ID=g6210.t1.exon1;Parent=g6210.t1;
OY759169.1_Sturmia_bella_genome_assembly,_chromosome:_2	AUGUSTUS	start_codon	20154515	20154517	.	-	0	ID=g6210.t1.start1;Parent=g6210.t1;
OY759169.1_Sturmia_bella_genome_assembly,_chromosome:_2	AUGUSTUS	gene	20154645	20158923	.	+	.	ID=g6211;
OY759169.1_Sturmia_bella_genome_assembly,_chromosome:_2	AUGUSTUS	mRNA	20154645	20158923	0.7	+	.	ID=g6211.t1;Parent=g6211;
OY759169.1_Sturmia_bella_genome_assembly,_chromosome:_2	AUGUSTUS	start_codon	20154645	20154647	.	+	0	ID=g6211.t1.start1;Parent=g6211.t1;
OY759169.1_Sturmia_bella_genome_assembly,_chromosome:_2	AUGUSTUS	CDS	20154645	20154687	0.7	+	0	ID=g6211.t1.CDS1;Parent=g6211.t1;
OY759169.1_Sturmia_bella_genome_assembly,_chromosome:_2	AUGUSTUS	exon	20154645	20154687	.	+	.	ID=g6211.t1.exon1;Parent=g6211.t1;
OY759169.1_Sturmia_bella_genome_assembly,_chromosome:_2	AUGUSTUS	intron	20154688	20157475	0.83	+	.	ID=g6211.t1.intron1;Parent=g6211.t1;
OY759169.1_Sturmia_bella_genome_assembly,_chromosome:_2	AUGUSTUS	CDS	20157476	20158614	0.91	+	2	ID=g6211.t1.CDS2;Parent=g6211.t1;
OY759169.1_Sturmia_bella_genome_assembly,_chromosome:_2	AUGUSTUS	exon	20157476	20158614	.	+	.	ID=g6211.t1.exon2;Parent=g6211.t1;
OY759169.1_Sturmia_bella_genome_assembly,_chromosome:_2	AUGUSTUS	intron	20158615	20158686	1	+	.	ID=g6211.t1.intron2;Parent=g6211.t1;
OY759169.1_Sturmia_bella_genome_assembly,_chromosome:_2	AUGUSTUS	CDS	20158687	20158923	1	+	0	ID=g6211.t1.CDS3;Parent=g6211.t1;
OY759169.1_Sturmia_bella_genome_assembly,_chromosome:_2	AUGUSTUS	exon	20158687	20158923	.	+	.	ID=g6211.t1.exon3;Parent=g6211.t1;
OY759169.1_Sturmia_bella_genome_assembly,_chromosome:_2	AUGUSTUS	stop_codon	20158921	20158923	.	+	0	ID=g6211.t1.stop1;Parent=g6211.t1;
OY759169.1_Sturmia_bella_genome_assembly,_chromosome:_2	AUGUSTUS	gene	20162889	20165128	.	+	.	ID=g6212;
OY759169.1_Sturmia_bella_genome_assembly,_chromosome:_2	AUGUSTUS	mRNA	20162889	20165128	1	+	.	ID=g6212.t1;Parent=g6212;
OY759169.1_Sturmia_bella_genome_assembly,_chromosome:_2	AUGUSTUS	start_codon	20162889	20162891	.	+	0	ID=g6212.t1.start1;Parent=g6212.t1;
OY759169.1_Sturmia_bella_genome_assembly,_chromosome:_2	AUGUSTUS	CDS	20162889	20163071	1	+	0	ID=g6212.t1.CDS1;Parent=g6212.t1;
OY759169.1_Sturmia_bella_genome_assembly,_chromosome:_2	AUGUSTUS	exon	20162889	20163071	.	+	.	ID=g6212.t1.exon1;Parent=g6212.t1;
OY759169.1_Sturmia_bella_genome_assembly,_chromosome:_2	AUGUSTUS	intron	20163072	20163132	1	+	.	ID=g6212.t1.intron1;Parent=g6212.t1;
OY759169.1_Sturmia_bella_genome_assembly,_chromosome:_2	AUGUSTUS	CDS	20163133	20164529	1	+	0	ID=g6212.t1.CDS2;Parent=g6212.t1;
OY759169.1_Sturmia_bella_genome_assembly,_chromosome:_2	AUGUSTUS	exon	20163133	20164529	.	+	.	ID=g6212.t1.exon2;Parent=g6212.t1;
OY759169.1_Sturmia_bella_genome_assembly,_chromosome:_2	AUGUSTUS	intron	20164530	20164656	1	+	.	ID=g6212.t1.intron2;Parent=g6212.t1;
OY759169.1_Sturmia_bella_genome_assembly,_chromosome:_2	AUGUSTUS	CDS	20164657	20164872	1	+	1	ID=g6212.t1.CDS3;Parent=g6212.t1;
OY759169.1_Sturmia_bella_genome_assembly,_chromosome:_2	AUGUSTUS	exon	20164657	20164872	.	+	.	ID=g6212.t1.exon3;Parent=g6212.t1;
OY759169.1_Sturmia_bella_genome_assembly,_chromosome:_2	AUGUSTUS	intron	20164873	20164938	1	+	.	ID=g6212.t1.intron3;Parent=g6212.t1;
OY759169.1_Sturmia_bella_genome_assembly,_chromosome:_2	AUGUSTUS	CDS	20164939	20165128	1	+	1	ID=g6212.t1.CDS4;Parent=g6212.t1;
OY759169.1_Sturmia_bella_genome_assembly,_chromosome:_2	AUGUSTUS	exon	20164939	20165128	.	+	.	ID=g6212.t1.exon4;Parent=g6212.t1;
OY759169.1_Sturmia_bella_genome_assembly,_chromosome:_2	AUGUSTUS	stop_codon	20165126	20165128	.	+	0	ID=g6212.t1.stop1;Parent=g6212.t1;
OY759169.1_Sturmia_bella_genome_assembly,_chromosome:_2	AUGUSTUS	gene	20208201	20212616	.	+	.	ID=g6213;
OY759169.1_Sturmia_bella_genome_assembly,_chromosome:_2	AUGUSTUS	mRNA	20208201	20212616	1	+	.	ID=g6213.t1;Parent=g6213;
OY759169.1_Sturmia_bella_genome_assembly,_chromosome:_2	AUGUSTUS	start_codon	20208201	20208203	.	+	0	ID=g6213.t1.start1;Parent=g6213.t1;
OY759169.1_Sturmia_bella_genome_assembly,_chromosome:_2	AUGUSTUS	CDS	20208201	20212616	1	+	0	ID=g6213.t1.CDS1;Parent=g6213.t1;
OY759169.1_Sturmia_bella_genome_assembly,_chromosome:_2	AUGUSTUS	exon	20208201	20212616	.	+	.	ID=g6213.t1.exon1;Parent=g6213.t1;
OY759169.1_Sturmia_bella_genome_assembly,_chromosome:_2	AUGUSTUS	stop_codon	20212614	20212616	.	+	0	ID=g6213.t1.stop1;Parent=g6213.t1;
OY759169.1_Sturmia_bella_genome_assembly,_chromosome:_2	AUGUSTUS	gene	20238814	20240202	.	-	.	ID=g6214;
OY759169.1_Sturmia_bella_genome_assembly,_chromosome:_2	AUGUSTUS	mRNA	20238814	20240202	1	-	.	ID=g6214.t1;Parent=g6214;
OY759169.1_Sturmia_bella_genome_assembly,_chromosome:_2	AUGUSTUS	stop_codon	20238814	20238816	.	-	0	ID=g6214.t1.stop1;Parent=g6214.t1;
OY759169.1_Sturmia_bella_genome_assembly,_chromosome:_2	AUGUSTUS	CDS	20238814	20240202	1	-	0	ID=g6214.t1.CDS1;Parent=g6214.t1;
OY759169.1_Sturmia_bella_genome_assembly,_chromosome:_2	AUGUSTUS	exon	20238814	20240202	.	-	.	ID=g6214.t1.exon1;Parent=g6214.t1;
OY759169.1_Sturmia_bella_genome_assembly,_chromosome:_2	AUGUSTUS	start_codon	20240200	20240202	.	-	0	ID=g6214.t1.start1;Parent=g6214.t1;
OY759169.1_Sturmia_bella_genome_assembly,_chromosome:_2	AUGUSTUS	gene	20252304	20259644	.	-	.	ID=g6215;
OY759169.1_Sturmia_bella_genome_assembly,_chromosome:_2	AUGUSTUS	mRNA	20252304	20259644	0.66	-	.	ID=g6215.t1;Parent=g6215;
OY759169.1_Sturmia_bella_genome_assembly,_chromosome:_2	AUGUSTUS	stop_codon	20252304	20252306	.	-	0	ID=g6215.t1.stop1;Parent=g6215.t1;
OY759169.1_Sturmia_bella_genome_assembly,_chromosome:_2	AUGUSTUS	CDS	20252304	20252870	0.95	-	0	ID=g6215.t1.CDS1;Parent=g6215.t1;
OY759169.1_Sturmia_bella_genome_assembly,_chromosome:_2	AUGUSTUS	exon	20252304	20252870	.	-	.	ID=g6215.t1.exon1;Parent=g6215.t1;
OY759169.1_Sturmia_bella_genome_assembly,_chromosome:_2	AUGUSTUS	intron	20252871	20259596	0.66	-	.	ID=g6215.t1.intron1;Parent=g6215.t1;
OY759169.1_Sturmia_bella_genome_assembly,_chromosome:_2	AUGUSTUS	CDS	20259597	20259644	0.66	-	0	ID=g6215.t1.CDS2;Parent=g6215.t1;
OY759169.1_Sturmia_bella_genome_assembly,_chromosome:_2	AUGUSTUS	exon	20259597	20259644	.	-	.	ID=g6215.t1.exon2;Parent=g6215.t1;
OY759169.1_Sturmia_bella_genome_assembly,_chromosome:_2	AUGUSTUS	start_codon	20259642	20259644	.	-	0	ID=g6215.t1.start1;Parent=g6215.t1;
OY759169.1_Sturmia_bella_genome_assembly,_chromosome:_2	AUGUSTUS	gene	20263759	20280637	.	-	.	ID=g6216;
OY759169.1_Sturmia_bella_genome_assembly,_chromosome:_2	AUGUSTUS	mRNA	20263759	20280637	1	-	.	ID=g6216.t1;Parent=g6216;
OY759169.1_Sturmia_bella_genome_assembly,_chromosome:_2	AUGUSTUS	stop_codon	20263759	20263761	.	-	0	ID=g6216.t1.stop1;Parent=g6216.t1;
OY759169.1_Sturmia_bella_genome_assembly,_chromosome:_2	AUGUSTUS	CDS	20263759	20263980	1	-	0	ID=g6216.t1.CDS1;Parent=g6216.t1;
OY759169.1_Sturmia_bella_genome_assembly,_chromosome:_2	AUGUSTUS	exon	20263759	20263980	.	-	.	ID=g6216.t1.exon1;Parent=g6216.t1;
OY759169.1_Sturmia_bella_genome_assembly,_chromosome:_2	AUGUSTUS	intron	20263981	20267624	1	-	.	ID=g6216.t1.intron1;Parent=g6216.t1;
OY759169.1_Sturmia_bella_genome_assembly,_chromosome:_2	AUGUSTUS	CDS	20267625	20267770	1	-	2	ID=g6216.t1.CDS2;Parent=g6216.t1;
OY759169.1_Sturmia_bella_genome_assembly,_chromosome:_2	AUGUSTUS	exon	20267625	20267770	.	-	.	ID=g6216.t1.exon2;Parent=g6216.t1;
OY759169.1_Sturmia_bella_genome_assembly,_chromosome:_2	AUGUSTUS	intron	20267771	20267843	1	-	.	ID=g6216.t1.intron2;Parent=g6216.t1;
OY759169.1_Sturmia_bella_genome_assembly,_chromosome:_2	AUGUSTUS	CDS	20267844	20268207	1	-	0	ID=g6216.t1.CDS3;Parent=g6216.t1;
OY759169.1_Sturmia_bella_genome_assembly,_chromosome:_2	AUGUSTUS	exon	20267844	20268207	.	-	.	ID=g6216.t1.exon3;Parent=g6216.t1;
OY759169.1_Sturmia_bella_genome_assembly,_chromosome:_2	AUGUSTUS	intron	20268208	20268273	1	-	.	ID=g6216.t1.intron3;Parent=g6216.t1;
OY759169.1_Sturmia_bella_genome_assembly,_chromosome:_2	AUGUSTUS	CDS	20268274	20268561	1	-	0	ID=g6216.t1.CDS4;Parent=g6216.t1;
OY759169.1_Sturmia_bella_genome_assembly,_chromosome:_2	AUGUSTUS	exon	20268274	20268561	.	-	.	ID=g6216.t1.exon4;Parent=g6216.t1;
OY759169.1_Sturmia_bella_genome_assembly,_chromosome:_2	AUGUSTUS	intron	20268562	20270800	1	-	.	ID=g6216.t1.intron4;Parent=g6216.t1;
OY759169.1_Sturmia_bella_genome_assembly,_chromosome:_2	AUGUSTUS	CDS	20270801	20270982	1	-	2	ID=g6216.t1.CDS5;Parent=g6216.t1;
OY759169.1_Sturmia_bella_genome_assembly,_chromosome:_2	AUGUSTUS	exon	20270801	20270982	.	-	.	ID=g6216.t1.exon5;Parent=g6216.t1;
OY759169.1_Sturmia_bella_genome_assembly,_chromosome:_2	AUGUSTUS	intron	20270983	20273700	1	-	.	ID=g6216.t1.intron5;Parent=g6216.t1;
OY759169.1_Sturmia_bella_genome_assembly,_chromosome:_2	AUGUSTUS	CDS	20273701	20274312	1	-	2	ID=g6216.t1.CDS6;Parent=g6216.t1;
OY759169.1_Sturmia_bella_genome_assembly,_chromosome:_2	AUGUSTUS	exon	20273701	20274312	.	-	.	ID=g6216.t1.exon6;Parent=g6216.t1;
OY759169.1_Sturmia_bella_genome_assembly,_chromosome:_2	AUGUSTUS	intron	20274313	20277673	1	-	.	ID=g6216.t1.intron6;Parent=g6216.t1;
OY759169.1_Sturmia_bella_genome_assembly,_chromosome:_2	AUGUSTUS	CDS	20277674	20277874	1	-	2	ID=g6216.t1.CDS7;Parent=g6216.t1;
OY759169.1_Sturmia_bella_genome_assembly,_chromosome:_2	AUGUSTUS	exon	20277674	20277874	.	-	.	ID=g6216.t1.exon7;Parent=g6216.t1;
OY759169.1_Sturmia_bella_genome_assembly,_chromosome:_2	AUGUSTUS	intron	20277875	20279767	1	-	.	ID=g6216.t1.intron7;Parent=g6216.t1;
OY759169.1_Sturmia_bella_genome_assembly,_chromosome:_2	AUGUSTUS	CDS	20279768	20280220	1	-	2	ID=g6216.t1.CDS8;Parent=g6216.t1;
OY759169.1_Sturmia_bella_genome_assembly,_chromosome:_2	AUGUSTUS	exon	20279768	20280220	.	-	.	ID=g6216.t1.exon8;Parent=g6216.t1;
OY759169.1_Sturmia_bella_genome_assembly,_chromosome:_2	AUGUSTUS	intron	20280221	20280483	1	-	.	ID=g6216.t1.intron8;Parent=g6216.t1;
OY759169.1_Sturmia_bella_genome_assembly,_chromosome:_2	AUGUSTUS	CDS	20280484	20280637	1	-	0	ID=g6216.t1.CDS9;Parent=g6216.t1;
OY759169.1_Sturmia_bella_genome_assembly,_chromosome:_2	AUGUSTUS	exon	20280484	20280637	.	-	.	ID=g6216.t1.exon9;Parent=g6216.t1;
OY759169.1_Sturmia_bella_genome_assembly,_chromosome:_2	AUGUSTUS	start_codon	20280635	20280637	.	-	0	ID=g6216.t1.start1;Parent=g6216.t1;
OY759169.1_Sturmia_bella_genome_assembly,_chromosome:_2	GeneMark.hmm3	mRNA	20263759	20270953	.	-	.	ID=g6216.t2;Parent=g6216;
OY759169.1_Sturmia_bella_genome_assembly,_chromosome:_2	GeneMark.hmm3	stop_codon	20263759	20263761	.	-	0	ID=g6216.t2.stop1;Parent=g6216.t2;
OY759169.1_Sturmia_bella_genome_assembly,_chromosome:_2	GeneMark.hmm3	CDS	20263759	20263980	.	-	0	ID=g6216.t2.CDS1;Parent=g6216.t2;
OY759169.1_Sturmia_bella_genome_assembly,_chromosome:_2	GeneMark.hmm3	exon	20263759	20263980	0	-	.	ID=g6216.t2.exon1;Parent=g6216.t2;
OY759169.1_Sturmia_bella_genome_assembly,_chromosome:_2	GeneMark.hmm3	intron	20263981	20267624	.	-	2	ID=g6216.t2.intron1;Parent=g6216.t2;
OY759169.1_Sturmia_bella_genome_assembly,_chromosome:_2	GeneMark.hmm3	CDS	20267625	20267770	.	-	2	ID=g6216.t2.CDS2;Parent=g6216.t2;
OY759169.1_Sturmia_bella_genome_assembly,_chromosome:_2	GeneMark.hmm3	exon	20267625	20267770	0	-	.	ID=g6216.t2.exon2;Parent=g6216.t2;
OY759169.1_Sturmia_bella_genome_assembly,_chromosome:_2	GeneMark.hmm3	intron	20267771	20267843	.	-	0	ID=g6216.t2.intron2;Parent=g6216.t2;
OY759169.1_Sturmia_bella_genome_assembly,_chromosome:_2	GeneMark.hmm3	CDS	20267844	20268207	.	-	0	ID=g6216.t2.CDS3;Parent=g6216.t2;
OY759169.1_Sturmia_bella_genome_assembly,_chromosome:_2	GeneMark.hmm3	exon	20267844	20268207	0	-	.	ID=g6216.t2.exon3;Parent=g6216.t2;
OY759169.1_Sturmia_bella_genome_assembly,_chromosome:_2	GeneMark.hmm3	intron	20268208	20268273	.	-	0	ID=g6216.t2.intron3;Parent=g6216.t2;
OY759169.1_Sturmia_bella_genome_assembly,_chromosome:_2	GeneMark.hmm3	CDS	20268274	20268561	.	-	0	ID=g6216.t2.CDS4;Parent=g6216.t2;
OY759169.1_Sturmia_bella_genome_assembly,_chromosome:_2	GeneMark.hmm3	exon	20268274	20268561	0	-	.	ID=g6216.t2.exon4;Parent=g6216.t2;
OY759169.1_Sturmia_bella_genome_assembly,_chromosome:_2	GeneMark.hmm3	intron	20268562	20270800	.	-	0	ID=g6216.t2.intron4;Parent=g6216.t2;
OY759169.1_Sturmia_bella_genome_assembly,_chromosome:_2	GeneMark.hmm3	CDS	20270801	20270953	.	-	0	ID=g6216.t2.CDS5;Parent=g6216.t2;
OY759169.1_Sturmia_bella_genome_assembly,_chromosome:_2	GeneMark.hmm3	exon	20270801	20270953	0	-	.	ID=g6216.t2.exon5;Parent=g6216.t2;
OY759169.1_Sturmia_bella_genome_assembly,_chromosome:_2	GeneMark.hmm3	start_codon	20270951	20270953	.	-	0	ID=g6216.t2.start1;Parent=g6216.t2;
OY759169.1_Sturmia_bella_genome_assembly,_chromosome:_2	GeneMark.hmm3	mRNA	20273681	20280637	.	-	.	ID=g6216.t3;Parent=g6216;
OY759169.1_Sturmia_bella_genome_assembly,_chromosome:_2	GeneMark.hmm3	stop_codon	20273681	20273683	.	-	0	ID=g6216.t3.stop1;Parent=g6216.t3;
OY759169.1_Sturmia_bella_genome_assembly,_chromosome:_2	GeneMark.hmm3	CDS	20273681	20274312	.	-	2	ID=g6216.t3.CDS1;Parent=g6216.t3;
OY759169.1_Sturmia_bella_genome_assembly,_chromosome:_2	GeneMark.hmm3	exon	20273681	20274312	0	-	.	ID=g6216.t3.exon1;Parent=g6216.t3;
OY759169.1_Sturmia_bella_genome_assembly,_chromosome:_2	GeneMark.hmm3	intron	20274313	20277673	.	-	2	ID=g6216.t3.intron1;Parent=g6216.t3;
OY759169.1_Sturmia_bella_genome_assembly,_chromosome:_2	GeneMark.hmm3	CDS	20277674	20277874	.	-	2	ID=g6216.t3.CDS2;Parent=g6216.t3;
OY759169.1_Sturmia_bella_genome_assembly,_chromosome:_2	GeneMark.hmm3	exon	20277674	20277874	0	-	.	ID=g6216.t3.exon2;Parent=g6216.t3;
OY759169.1_Sturmia_bella_genome_assembly,_chromosome:_2	GeneMark.hmm3	intron	20277875	20279767	.	-	2	ID=g6216.t3.intron2;Parent=g6216.t3;
OY759169.1_Sturmia_bella_genome_assembly,_chromosome:_2	GeneMark.hmm3	CDS	20279768	20280220	.	-	2	ID=g6216.t3.CDS3;Parent=g6216.t3;
OY759169.1_Sturmia_bella_genome_assembly,_chromosome:_2	GeneMark.hmm3	exon	20279768	20280220	0	-	.	ID=g6216.t3.exon3;Parent=g6216.t3;
OY759169.1_Sturmia_bella_genome_assembly,_chromosome:_2	GeneMark.hmm3	intron	20280221	20280483	.	-	0	ID=g6216.t3.intron3;Parent=g6216.t3;
OY759169.1_Sturmia_bella_genome_assembly,_chromosome:_2	GeneMark.hmm3	CDS	20280484	20280637	.	-	0	ID=g6216.t3.CDS4;Parent=g6216.t3;
OY759169.1_Sturmia_bella_genome_assembly,_chromosome:_2	GeneMark.hmm3	exon	20280484	20280637	0	-	.	ID=g6216.t3.exon4;Parent=g6216.t3;
OY759169.1_Sturmia_bella_genome_assembly,_chromosome:_2	GeneMark.hmm3	start_codon	20280635	20280637	.	-	0	ID=g6216.t3.start1;Parent=g6216.t3;
OY759169.1_Sturmia_bella_genome_assembly,_chromosome:_2	AUGUSTUS	gene	20293145	20301532	.	-	.	ID=g6217;
OY759169.1_Sturmia_bella_genome_assembly,_chromosome:_2	AUGUSTUS	mRNA	20293145	20301532	0.54	-	.	ID=g6217.t1;Parent=g6217;
OY759169.1_Sturmia_bella_genome_assembly,_chromosome:_2	AUGUSTUS	stop_codon	20293145	20293147	.	-	0	ID=g6217.t1.stop1;Parent=g6217.t1;
OY759169.1_Sturmia_bella_genome_assembly,_chromosome:_2	AUGUSTUS	CDS	20293145	20293548	1	-	2	ID=g6217.t1.CDS1;Parent=g6217.t1;
OY759169.1_Sturmia_bella_genome_assembly,_chromosome:_2	AUGUSTUS	exon	20293145	20293548	.	-	.	ID=g6217.t1.exon1;Parent=g6217.t1;
OY759169.1_Sturmia_bella_genome_assembly,_chromosome:_2	AUGUSTUS	intron	20293549	20293635	1	-	.	ID=g6217.t1.intron1;Parent=g6217.t1;
OY759169.1_Sturmia_bella_genome_assembly,_chromosome:_2	AUGUSTUS	CDS	20293636	20293850	1	-	1	ID=g6217.t1.CDS2;Parent=g6217.t1;
OY759169.1_Sturmia_bella_genome_assembly,_chromosome:_2	AUGUSTUS	exon	20293636	20293850	.	-	.	ID=g6217.t1.exon2;Parent=g6217.t1;
OY759169.1_Sturmia_bella_genome_assembly,_chromosome:_2	AUGUSTUS	intron	20293851	20300528	1	-	.	ID=g6217.t1.intron2;Parent=g6217.t1;
OY759169.1_Sturmia_bella_genome_assembly,_chromosome:_2	AUGUSTUS	CDS	20300529	20301532	0.54	-	0	ID=g6217.t1.CDS3;Parent=g6217.t1;
OY759169.1_Sturmia_bella_genome_assembly,_chromosome:_2	AUGUSTUS	exon	20300529	20301532	.	-	.	ID=g6217.t1.exon3;Parent=g6217.t1;
OY759169.1_Sturmia_bella_genome_assembly,_chromosome:_2	AUGUSTUS	start_codon	20301530	20301532	.	-	0	ID=g6217.t1.start1;Parent=g6217.t1;
OY759169.1_Sturmia_bella_genome_assembly,_chromosome:_2	AUGUSTUS	gene	20325583	20328423	.	-	.	ID=g6218;
OY759169.1_Sturmia_bella_genome_assembly,_chromosome:_2	AUGUSTUS	mRNA	20325583	20328423	0.49	-	.	ID=g6218.t1;Parent=g6218;
OY759169.1_Sturmia_bella_genome_assembly,_chromosome:_2	AUGUSTUS	stop_codon	20325583	20325585	.	-	0	ID=g6218.t1.stop1;Parent=g6218.t1;
OY759169.1_Sturmia_bella_genome_assembly,_chromosome:_2	AUGUSTUS	CDS	20325583	20325833	0.49	-	2	ID=g6218.t1.CDS1;Parent=g6218.t1;
OY759169.1_Sturmia_bella_genome_assembly,_chromosome:_2	AUGUSTUS	exon	20325583	20325833	.	-	.	ID=g6218.t1.exon1;Parent=g6218.t1;
OY759169.1_Sturmia_bella_genome_assembly,_chromosome:_2	AUGUSTUS	intron	20325834	20327903	1	-	.	ID=g6218.t1.intron1;Parent=g6218.t1;
OY759169.1_Sturmia_bella_genome_assembly,_chromosome:_2	AUGUSTUS	CDS	20327904	20328423	1	-	0	ID=g6218.t1.CDS2;Parent=g6218.t1;
OY759169.1_Sturmia_bella_genome_assembly,_chromosome:_2	AUGUSTUS	exon	20327904	20328423	.	-	.	ID=g6218.t1.exon2;Parent=g6218.t1;
OY759169.1_Sturmia_bella_genome_assembly,_chromosome:_2	AUGUSTUS	start_codon	20328421	20328423	.	-	0	ID=g6218.t1.start1;Parent=g6218.t1;
OY759169.1_Sturmia_bella_genome_assembly,_chromosome:_2	AUGUSTUS	gene	20345730	20353627	.	-	.	ID=g6219;
OY759169.1_Sturmia_bella_genome_assembly,_chromosome:_2	AUGUSTUS	mRNA	20345730	20353627	1	-	.	ID=g6219.t1;Parent=g6219;
OY759169.1_Sturmia_bella_genome_assembly,_chromosome:_2	AUGUSTUS	stop_codon	20345730	20345732	.	-	0	ID=g6219.t1.stop1;Parent=g6219.t1;
OY759169.1_Sturmia_bella_genome_assembly,_chromosome:_2	AUGUSTUS	CDS	20345730	20346025	1	-	2	ID=g6219.t1.CDS1;Parent=g6219.t1;
OY759169.1_Sturmia_bella_genome_assembly,_chromosome:_2	AUGUSTUS	exon	20345730	20346025	.	-	.	ID=g6219.t1.exon1;Parent=g6219.t1;
OY759169.1_Sturmia_bella_genome_assembly,_chromosome:_2	AUGUSTUS	intron	20346026	20346383	1	-	.	ID=g6219.t1.intron1;Parent=g6219.t1;
OY759169.1_Sturmia_bella_genome_assembly,_chromosome:_2	AUGUSTUS	CDS	20346384	20346519	1	-	0	ID=g6219.t1.CDS2;Parent=g6219.t1;
OY759169.1_Sturmia_bella_genome_assembly,_chromosome:_2	AUGUSTUS	exon	20346384	20346519	.	-	.	ID=g6219.t1.exon2;Parent=g6219.t1;
OY759169.1_Sturmia_bella_genome_assembly,_chromosome:_2	AUGUSTUS	intron	20346520	20349575	1	-	.	ID=g6219.t1.intron2;Parent=g6219.t1;
OY759169.1_Sturmia_bella_genome_assembly,_chromosome:_2	AUGUSTUS	CDS	20349576	20349795	1	-	1	ID=g6219.t1.CDS3;Parent=g6219.t1;
OY759169.1_Sturmia_bella_genome_assembly,_chromosome:_2	AUGUSTUS	exon	20349576	20349795	.	-	.	ID=g6219.t1.exon3;Parent=g6219.t1;
OY759169.1_Sturmia_bella_genome_assembly,_chromosome:_2	AUGUSTUS	intron	20349796	20350729	1	-	.	ID=g6219.t1.intron3;Parent=g6219.t1;
OY759169.1_Sturmia_bella_genome_assembly,_chromosome:_2	AUGUSTUS	CDS	20350730	20350973	1	-	2	ID=g6219.t1.CDS4;Parent=g6219.t1;
OY759169.1_Sturmia_bella_genome_assembly,_chromosome:_2	AUGUSTUS	exon	20350730	20350973	.	-	.	ID=g6219.t1.exon4;Parent=g6219.t1;
OY759169.1_Sturmia_bella_genome_assembly,_chromosome:_2	AUGUSTUS	intron	20350974	20352687	1	-	.	ID=g6219.t1.intron4;Parent=g6219.t1;
OY759169.1_Sturmia_bella_genome_assembly,_chromosome:_2	AUGUSTUS	CDS	20352688	20353627	1	-	0	ID=g6219.t1.CDS5;Parent=g6219.t1;
OY759169.1_Sturmia_bella_genome_assembly,_chromosome:_2	AUGUSTUS	exon	20352688	20353627	.	-	.	ID=g6219.t1.exon5;Parent=g6219.t1;
OY759169.1_Sturmia_bella_genome_assembly,_chromosome:_2	AUGUSTUS	start_codon	20353625	20353627	.	-	0	ID=g6219.t1.start1;Parent=g6219.t1;
OY759169.1_Sturmia_bella_genome_assembly,_chromosome:_2	AUGUSTUS	gene	20381673	20382593	.	-	.	ID=g6220;
OY759169.1_Sturmia_bella_genome_assembly,_chromosome:_2	AUGUSTUS	mRNA	20381673	20382593	1	-	.	ID=g6220.t1;Parent=g6220;
OY759169.1_Sturmia_bella_genome_assembly,_chromosome:_2	AUGUSTUS	stop_codon	20381673	20381675	.	-	0	ID=g6220.t1.stop1;Parent=g6220.t1;
OY759169.1_Sturmia_bella_genome_assembly,_chromosome:_2	AUGUSTUS	CDS	20381673	20382593	1	-	0	ID=g6220.t1.CDS1;Parent=g6220.t1;
OY759169.1_Sturmia_bella_genome_assembly,_chromosome:_2	AUGUSTUS	exon	20381673	20382593	.	-	.	ID=g6220.t1.exon1;Parent=g6220.t1;
OY759169.1_Sturmia_bella_genome_assembly,_chromosome:_2	AUGUSTUS	start_codon	20382591	20382593	.	-	0	ID=g6220.t1.start1;Parent=g6220.t1;
OY759169.1_Sturmia_bella_genome_assembly,_chromosome:_2	AUGUSTUS	gene	20467215	20467802	.	-	.	ID=g6221;
OY759169.1_Sturmia_bella_genome_assembly,_chromosome:_2	AUGUSTUS	mRNA	20467215	20467802	0.97	-	.	ID=g6221.t1;Parent=g6221;
OY759169.1_Sturmia_bella_genome_assembly,_chromosome:_2	AUGUSTUS	stop_codon	20467215	20467217	.	-	0	ID=g6221.t1.stop1;Parent=g6221.t1;
OY759169.1_Sturmia_bella_genome_assembly,_chromosome:_2	AUGUSTUS	CDS	20467215	20467802	0.97	-	0	ID=g6221.t1.CDS1;Parent=g6221.t1;
OY759169.1_Sturmia_bella_genome_assembly,_chromosome:_2	AUGUSTUS	exon	20467215	20467802	.	-	.	ID=g6221.t1.exon1;Parent=g6221.t1;
OY759169.1_Sturmia_bella_genome_assembly,_chromosome:_2	AUGUSTUS	start_codon	20467800	20467802	.	-	0	ID=g6221.t1.start1;Parent=g6221.t1;
OY759169.1_Sturmia_bella_genome_assembly,_chromosome:_2	AUGUSTUS	gene	20481242	20481760	.	+	.	ID=g6222;
OY759169.1_Sturmia_bella_genome_assembly,_chromosome:_2	AUGUSTUS	mRNA	20481242	20481760	0.47	+	.	ID=g6222.t1;Parent=g6222;
OY759169.1_Sturmia_bella_genome_assembly,_chromosome:_2	AUGUSTUS	start_codon	20481242	20481244	.	+	0	ID=g6222.t1.start1;Parent=g6222.t1;
OY759169.1_Sturmia_bella_genome_assembly,_chromosome:_2	AUGUSTUS	CDS	20481242	20481760	0.47	+	0	ID=g6222.t1.CDS1;Parent=g6222.t1;
OY759169.1_Sturmia_bella_genome_assembly,_chromosome:_2	AUGUSTUS	exon	20481242	20481760	.	+	.	ID=g6222.t1.exon1;Parent=g6222.t1;
OY759169.1_Sturmia_bella_genome_assembly,_chromosome:_2	AUGUSTUS	stop_codon	20481758	20481760	.	+	0	ID=g6222.t1.stop1;Parent=g6222.t1;
OY759169.1_Sturmia_bella_genome_assembly,_chromosome:_2	AUGUSTUS	gene	20537207	20538565	.	-	.	ID=g6223;
OY759169.1_Sturmia_bella_genome_assembly,_chromosome:_2	AUGUSTUS	mRNA	20537207	20538565	1	-	.	ID=g6223.t1;Parent=g6223;
OY759169.1_Sturmia_bella_genome_assembly,_chromosome:_2	AUGUSTUS	stop_codon	20537207	20537209	.	-	0	ID=g6223.t1.stop1;Parent=g6223.t1;
OY759169.1_Sturmia_bella_genome_assembly,_chromosome:_2	AUGUSTUS	CDS	20537207	20538565	1	-	0	ID=g6223.t1.CDS1;Parent=g6223.t1;
OY759169.1_Sturmia_bella_genome_assembly,_chromosome:_2	AUGUSTUS	exon	20537207	20538565	.	-	.	ID=g6223.t1.exon1;Parent=g6223.t1;
OY759169.1_Sturmia_bella_genome_assembly,_chromosome:_2	AUGUSTUS	start_codon	20538563	20538565	.	-	0	ID=g6223.t1.start1;Parent=g6223.t1;
OY759169.1_Sturmia_bella_genome_assembly,_chromosome:_2	AUGUSTUS	gene	20565564	20565962	.	-	.	ID=g6224;
OY759169.1_Sturmia_bella_genome_assembly,_chromosome:_2	AUGUSTUS	mRNA	20565564	20565962	0.95	-	.	ID=g6224.t1;Parent=g6224;
OY759169.1_Sturmia_bella_genome_assembly,_chromosome:_2	AUGUSTUS	stop_codon	20565564	20565566	.	-	0	ID=g6224.t1.stop1;Parent=g6224.t1;
OY759169.1_Sturmia_bella_genome_assembly,_chromosome:_2	AUGUSTUS	CDS	20565564	20565962	0.95	-	0	ID=g6224.t1.CDS1;Parent=g6224.t1;
OY759169.1_Sturmia_bella_genome_assembly,_chromosome:_2	AUGUSTUS	exon	20565564	20565962	.	-	.	ID=g6224.t1.exon1;Parent=g6224.t1;
OY759169.1_Sturmia_bella_genome_assembly,_chromosome:_2	AUGUSTUS	start_codon	20565960	20565962	.	-	0	ID=g6224.t1.start1;Parent=g6224.t1;
OY759169.1_Sturmia_bella_genome_assembly,_chromosome:_2	AUGUSTUS	gene	20570106	20570456	.	-	.	ID=g6225;
OY759169.1_Sturmia_bella_genome_assembly,_chromosome:_2	AUGUSTUS	mRNA	20570106	20570456	1	-	.	ID=g6225.t1;Parent=g6225;
OY759169.1_Sturmia_bella_genome_assembly,_chromosome:_2	AUGUSTUS	stop_codon	20570106	20570108	.	-	0	ID=g6225.t1.stop1;Parent=g6225.t1;
OY759169.1_Sturmia_bella_genome_assembly,_chromosome:_2	AUGUSTUS	CDS	20570106	20570456	1	-	0	ID=g6225.t1.CDS1;Parent=g6225.t1;
OY759169.1_Sturmia_bella_genome_assembly,_chromosome:_2	AUGUSTUS	exon	20570106	20570456	.	-	.	ID=g6225.t1.exon1;Parent=g6225.t1;
OY759169.1_Sturmia_bella_genome_assembly,_chromosome:_2	AUGUSTUS	start_codon	20570454	20570456	.	-	0	ID=g6225.t1.start1;Parent=g6225.t1;
OY759169.1_Sturmia_bella_genome_assembly,_chromosome:_2	AUGUSTUS	gene	20571009	20571392	.	+	.	ID=g6226;
OY759169.1_Sturmia_bella_genome_assembly,_chromosome:_2	AUGUSTUS	mRNA	20571009	20571392	1	+	.	ID=g6226.t1;Parent=g6226;
OY759169.1_Sturmia_bella_genome_assembly,_chromosome:_2	AUGUSTUS	start_codon	20571009	20571011	.	+	0	ID=g6226.t1.start1;Parent=g6226.t1;
OY759169.1_Sturmia_bella_genome_assembly,_chromosome:_2	AUGUSTUS	CDS	20571009	20571392	1	+	0	ID=g6226.t1.CDS1;Parent=g6226.t1;
OY759169.1_Sturmia_bella_genome_assembly,_chromosome:_2	AUGUSTUS	exon	20571009	20571392	.	+	.	ID=g6226.t1.exon1;Parent=g6226.t1;
OY759169.1_Sturmia_bella_genome_assembly,_chromosome:_2	AUGUSTUS	stop_codon	20571390	20571392	.	+	0	ID=g6226.t1.stop1;Parent=g6226.t1;
OY759169.1_Sturmia_bella_genome_assembly,_chromosome:_2	AUGUSTUS	gene	20574961	20575257	.	-	.	ID=g6227;
OY759169.1_Sturmia_bella_genome_assembly,_chromosome:_2	AUGUSTUS	mRNA	20574961	20575257	1	-	.	ID=g6227.t1;Parent=g6227;
OY759169.1_Sturmia_bella_genome_assembly,_chromosome:_2	AUGUSTUS	stop_codon	20574961	20574963	.	-	0	ID=g6227.t1.stop1;Parent=g6227.t1;
OY759169.1_Sturmia_bella_genome_assembly,_chromosome:_2	AUGUSTUS	CDS	20574961	20575257	1	-	0	ID=g6227.t1.CDS1;Parent=g6227.t1;
OY759169.1_Sturmia_bella_genome_assembly,_chromosome:_2	AUGUSTUS	exon	20574961	20575257	.	-	.	ID=g6227.t1.exon1;Parent=g6227.t1;
OY759169.1_Sturmia_bella_genome_assembly,_chromosome:_2	AUGUSTUS	start_codon	20575255	20575257	.	-	0	ID=g6227.t1.start1;Parent=g6227.t1;
OY759169.1_Sturmia_bella_genome_assembly,_chromosome:_2	AUGUSTUS	gene	20579451	20579846	.	-	.	ID=g6228;
OY759169.1_Sturmia_bella_genome_assembly,_chromosome:_2	AUGUSTUS	mRNA	20579451	20579846	1	-	.	ID=g6228.t1;Parent=g6228;
OY759169.1_Sturmia_bella_genome_assembly,_chromosome:_2	AUGUSTUS	stop_codon	20579451	20579453	.	-	0	ID=g6228.t1.stop1;Parent=g6228.t1;
OY759169.1_Sturmia_bella_genome_assembly,_chromosome:_2	AUGUSTUS	CDS	20579451	20579846	1	-	0	ID=g6228.t1.CDS1;Parent=g6228.t1;
OY759169.1_Sturmia_bella_genome_assembly,_chromosome:_2	AUGUSTUS	exon	20579451	20579846	.	-	.	ID=g6228.t1.exon1;Parent=g6228.t1;
OY759169.1_Sturmia_bella_genome_assembly,_chromosome:_2	AUGUSTUS	start_codon	20579844	20579846	.	-	0	ID=g6228.t1.start1;Parent=g6228.t1;
OY759169.1_Sturmia_bella_genome_assembly,_chromosome:_2	AUGUSTUS	gene	20610955	20640420	.	+	.	ID=g6229;
OY759169.1_Sturmia_bella_genome_assembly,_chromosome:_2	AUGUSTUS	mRNA	20610955	20640420	0.9	+	.	ID=g6229.t1;Parent=g6229;
OY759169.1_Sturmia_bella_genome_assembly,_chromosome:_2	AUGUSTUS	start_codon	20610955	20610957	.	+	0	ID=g6229.t1.start1;Parent=g6229.t1;
OY759169.1_Sturmia_bella_genome_assembly,_chromosome:_2	AUGUSTUS	CDS	20610955	20613979	1	+	0	ID=g6229.t1.CDS1;Parent=g6229.t1;
OY759169.1_Sturmia_bella_genome_assembly,_chromosome:_2	AUGUSTUS	exon	20610955	20613979	.	+	.	ID=g6229.t1.exon1;Parent=g6229.t1;
OY759169.1_Sturmia_bella_genome_assembly,_chromosome:_2	AUGUSTUS	intron	20613980	20629663	1	+	.	ID=g6229.t1.intron1;Parent=g6229.t1;
OY759169.1_Sturmia_bella_genome_assembly,_chromosome:_2	AUGUSTUS	CDS	20629664	20633496	1	+	2	ID=g6229.t1.CDS2;Parent=g6229.t1;
OY759169.1_Sturmia_bella_genome_assembly,_chromosome:_2	AUGUSTUS	exon	20629664	20633496	.	+	.	ID=g6229.t1.exon2;Parent=g6229.t1;
OY759169.1_Sturmia_bella_genome_assembly,_chromosome:_2	AUGUSTUS	intron	20633497	20634830	1	+	.	ID=g6229.t1.intron2;Parent=g6229.t1;
OY759169.1_Sturmia_bella_genome_assembly,_chromosome:_2	AUGUSTUS	CDS	20634831	20635226	0.98	+	0	ID=g6229.t1.CDS3;Parent=g6229.t1;
OY759169.1_Sturmia_bella_genome_assembly,_chromosome:_2	AUGUSTUS	exon	20634831	20635226	.	+	.	ID=g6229.t1.exon3;Parent=g6229.t1;
OY759169.1_Sturmia_bella_genome_assembly,_chromosome:_2	AUGUSTUS	intron	20635227	20638435	0.9	+	.	ID=g6229.t1.intron3;Parent=g6229.t1;
OY759169.1_Sturmia_bella_genome_assembly,_chromosome:_2	AUGUSTUS	CDS	20638436	20638666	0.91	+	0	ID=g6229.t1.CDS4;Parent=g6229.t1;
OY759169.1_Sturmia_bella_genome_assembly,_chromosome:_2	AUGUSTUS	exon	20638436	20638666	.	+	.	ID=g6229.t1.exon4;Parent=g6229.t1;
OY759169.1_Sturmia_bella_genome_assembly,_chromosome:_2	AUGUSTUS	intron	20638667	20640288	1	+	.	ID=g6229.t1.intron4;Parent=g6229.t1;
OY759169.1_Sturmia_bella_genome_assembly,_chromosome:_2	AUGUSTUS	CDS	20640289	20640420	1	+	0	ID=g6229.t1.CDS5;Parent=g6229.t1;
OY759169.1_Sturmia_bella_genome_assembly,_chromosome:_2	AUGUSTUS	exon	20640289	20640420	.	+	.	ID=g6229.t1.exon5;Parent=g6229.t1;
OY759169.1_Sturmia_bella_genome_assembly,_chromosome:_2	AUGUSTUS	stop_codon	20640418	20640420	.	+	0	ID=g6229.t1.stop1;Parent=g6229.t1;
OY759169.1_Sturmia_bella_genome_assembly,_chromosome:_2	AUGUSTUS	gene	20651785	20653743	.	-	.	ID=g6230;
OY759169.1_Sturmia_bella_genome_assembly,_chromosome:_2	AUGUSTUS	mRNA	20651785	20653743	1	-	.	ID=g6230.t1;Parent=g6230;
OY759169.1_Sturmia_bella_genome_assembly,_chromosome:_2	AUGUSTUS	stop_codon	20651785	20651787	.	-	0	ID=g6230.t1.stop1;Parent=g6230.t1;
OY759169.1_Sturmia_bella_genome_assembly,_chromosome:_2	AUGUSTUS	CDS	20651785	20652164	1	-	2	ID=g6230.t1.CDS1;Parent=g6230.t1;
OY759169.1_Sturmia_bella_genome_assembly,_chromosome:_2	AUGUSTUS	exon	20651785	20652164	.	-	.	ID=g6230.t1.exon1;Parent=g6230.t1;
OY759169.1_Sturmia_bella_genome_assembly,_chromosome:_2	AUGUSTUS	intron	20652165	20652229	1	-	.	ID=g6230.t1.intron1;Parent=g6230.t1;
OY759169.1_Sturmia_bella_genome_assembly,_chromosome:_2	AUGUSTUS	CDS	20652230	20652559	1	-	2	ID=g6230.t1.CDS2;Parent=g6230.t1;
OY759169.1_Sturmia_bella_genome_assembly,_chromosome:_2	AUGUSTUS	exon	20652230	20652559	.	-	.	ID=g6230.t1.exon2;Parent=g6230.t1;
OY759169.1_Sturmia_bella_genome_assembly,_chromosome:_2	AUGUSTUS	intron	20652560	20652992	1	-	.	ID=g6230.t1.intron2;Parent=g6230.t1;
OY759169.1_Sturmia_bella_genome_assembly,_chromosome:_2	AUGUSTUS	CDS	20652993	20653743	1	-	0	ID=g6230.t1.CDS3;Parent=g6230.t1;
OY759169.1_Sturmia_bella_genome_assembly,_chromosome:_2	AUGUSTUS	exon	20652993	20653743	.	-	.	ID=g6230.t1.exon3;Parent=g6230.t1;
OY759169.1_Sturmia_bella_genome_assembly,_chromosome:_2	AUGUSTUS	start_codon	20653741	20653743	.	-	0	ID=g6230.t1.start1;Parent=g6230.t1;
OY759169.1_Sturmia_bella_genome_assembly,_chromosome:_2	AUGUSTUS	mRNA	20651785	20653743	1	-	.	ID=g6230.t2;Parent=g6230;
OY759169.1_Sturmia_bella_genome_assembly,_chromosome:_2	AUGUSTUS	stop_codon	20651785	20651787	.	-	0	ID=g6230.t2.stop1;Parent=g6230.t2;
OY759169.1_Sturmia_bella_genome_assembly,_chromosome:_2	AUGUSTUS	CDS	20651785	20652164	1	-	2	ID=g6230.t2.CDS1;Parent=g6230.t2;
OY759169.1_Sturmia_bella_genome_assembly,_chromosome:_2	AUGUSTUS	exon	20651785	20652164	.	-	.	ID=g6230.t2.exon1;Parent=g6230.t2;
OY759169.1_Sturmia_bella_genome_assembly,_chromosome:_2	AUGUSTUS	intron	20652165	20652229	1	-	.	ID=g6230.t2.intron1;Parent=g6230.t2;
OY759169.1_Sturmia_bella_genome_assembly,_chromosome:_2	AUGUSTUS	CDS	20652230	20652559	1	-	2	ID=g6230.t2.CDS2;Parent=g6230.t2;
OY759169.1_Sturmia_bella_genome_assembly,_chromosome:_2	AUGUSTUS	exon	20652230	20652559	.	-	.	ID=g6230.t2.exon2;Parent=g6230.t2;
OY759169.1_Sturmia_bella_genome_assembly,_chromosome:_2	AUGUSTUS	intron	20652560	20652882	1	-	.	ID=g6230.t2.intron2;Parent=g6230.t2;
OY759169.1_Sturmia_bella_genome_assembly,_chromosome:_2	AUGUSTUS	CDS	20652883	20652927	1	-	2	ID=g6230.t2.CDS3;Parent=g6230.t2;
OY759169.1_Sturmia_bella_genome_assembly,_chromosome:_2	AUGUSTUS	exon	20652883	20652927	.	-	.	ID=g6230.t2.exon3;Parent=g6230.t2;
OY759169.1_Sturmia_bella_genome_assembly,_chromosome:_2	AUGUSTUS	intron	20652928	20652992	1	-	.	ID=g6230.t2.intron3;Parent=g6230.t2;
OY759169.1_Sturmia_bella_genome_assembly,_chromosome:_2	AUGUSTUS	CDS	20652993	20653743	1	-	0	ID=g6230.t2.CDS4;Parent=g6230.t2;
OY759169.1_Sturmia_bella_genome_assembly,_chromosome:_2	AUGUSTUS	exon	20652993	20653743	.	-	.	ID=g6230.t2.exon4;Parent=g6230.t2;
OY759169.1_Sturmia_bella_genome_assembly,_chromosome:_2	AUGUSTUS	start_codon	20653741	20653743	.	-	0	ID=g6230.t2.start1;Parent=g6230.t2;
OY759169.1_Sturmia_bella_genome_assembly,_chromosome:_2	AUGUSTUS	gene	20654798	20657586	.	-	.	ID=g6231;
OY759169.1_Sturmia_bella_genome_assembly,_chromosome:_2	AUGUSTUS	mRNA	20654798	20657586	1	-	.	ID=g6231.t1;Parent=g6231;
OY759169.1_Sturmia_bella_genome_assembly,_chromosome:_2	AUGUSTUS	stop_codon	20654798	20654800	.	-	0	ID=g6231.t1.stop1;Parent=g6231.t1;
OY759169.1_Sturmia_bella_genome_assembly,_chromosome:_2	AUGUSTUS	CDS	20654798	20655557	1	-	1	ID=g6231.t1.CDS1;Parent=g6231.t1;
OY759169.1_Sturmia_bella_genome_assembly,_chromosome:_2	AUGUSTUS	exon	20654798	20655557	.	-	.	ID=g6231.t1.exon1;Parent=g6231.t1;
OY759169.1_Sturmia_bella_genome_assembly,_chromosome:_2	AUGUSTUS	intron	20655558	20655616	1	-	.	ID=g6231.t1.intron1;Parent=g6231.t1;
OY759169.1_Sturmia_bella_genome_assembly,_chromosome:_2	AUGUSTUS	CDS	20655617	20655780	1	-	0	ID=g6231.t1.CDS2;Parent=g6231.t1;
OY759169.1_Sturmia_bella_genome_assembly,_chromosome:_2	AUGUSTUS	exon	20655617	20655780	.	-	.	ID=g6231.t1.exon2;Parent=g6231.t1;
OY759169.1_Sturmia_bella_genome_assembly,_chromosome:_2	AUGUSTUS	intron	20655781	20655839	1	-	.	ID=g6231.t1.intron2;Parent=g6231.t1;
OY759169.1_Sturmia_bella_genome_assembly,_chromosome:_2	AUGUSTUS	CDS	20655840	20657056	1	-	2	ID=g6231.t1.CDS3;Parent=g6231.t1;
OY759169.1_Sturmia_bella_genome_assembly,_chromosome:_2	AUGUSTUS	exon	20655840	20657056	.	-	.	ID=g6231.t1.exon3;Parent=g6231.t1;
OY759169.1_Sturmia_bella_genome_assembly,_chromosome:_2	AUGUSTUS	intron	20657057	20657110	1	-	.	ID=g6231.t1.intron3;Parent=g6231.t1;
OY759169.1_Sturmia_bella_genome_assembly,_chromosome:_2	AUGUSTUS	CDS	20657111	20657404	1	-	2	ID=g6231.t1.CDS4;Parent=g6231.t1;
OY759169.1_Sturmia_bella_genome_assembly,_chromosome:_2	AUGUSTUS	exon	20657111	20657404	.	-	.	ID=g6231.t1.exon4;Parent=g6231.t1;
OY759169.1_Sturmia_bella_genome_assembly,_chromosome:_2	AUGUSTUS	intron	20657405	20657462	1	-	.	ID=g6231.t1.intron4;Parent=g6231.t1;
OY759169.1_Sturmia_bella_genome_assembly,_chromosome:_2	AUGUSTUS	CDS	20657463	20657586	1	-	0	ID=g6231.t1.CDS5;Parent=g6231.t1;
OY759169.1_Sturmia_bella_genome_assembly,_chromosome:_2	AUGUSTUS	exon	20657463	20657586	.	-	.	ID=g6231.t1.exon5;Parent=g6231.t1;
OY759169.1_Sturmia_bella_genome_assembly,_chromosome:_2	AUGUSTUS	start_codon	20657584	20657586	.	-	0	ID=g6231.t1.start1;Parent=g6231.t1;
OY759169.1_Sturmia_bella_genome_assembly,_chromosome:_2	AUGUSTUS	gene	20658462	20659219	.	-	.	ID=g6232;
OY759169.1_Sturmia_bella_genome_assembly,_chromosome:_2	AUGUSTUS	mRNA	20658462	20659219	1	-	.	ID=g6232.t1;Parent=g6232;
OY759169.1_Sturmia_bella_genome_assembly,_chromosome:_2	AUGUSTUS	stop_codon	20658462	20658464	.	-	0	ID=g6232.t1.stop1;Parent=g6232.t1;
OY759169.1_Sturmia_bella_genome_assembly,_chromosome:_2	AUGUSTUS	CDS	20658462	20658731	1	-	0	ID=g6232.t1.CDS1;Parent=g6232.t1;
OY759169.1_Sturmia_bella_genome_assembly,_chromosome:_2	AUGUSTUS	exon	20658462	20658731	.	-	.	ID=g6232.t1.exon1;Parent=g6232.t1;
OY759169.1_Sturmia_bella_genome_assembly,_chromosome:_2	AUGUSTUS	intron	20658732	20658794	1	-	.	ID=g6232.t1.intron1;Parent=g6232.t1;
OY759169.1_Sturmia_bella_genome_assembly,_chromosome:_2	AUGUSTUS	CDS	20658795	20659001	1	-	0	ID=g6232.t1.CDS2;Parent=g6232.t1;
OY759169.1_Sturmia_bella_genome_assembly,_chromosome:_2	AUGUSTUS	exon	20658795	20659001	.	-	.	ID=g6232.t1.exon2;Parent=g6232.t1;
OY759169.1_Sturmia_bella_genome_assembly,_chromosome:_2	AUGUSTUS	intron	20659002	20659096	1	-	.	ID=g6232.t1.intron2;Parent=g6232.t1;
OY759169.1_Sturmia_bella_genome_assembly,_chromosome:_2	AUGUSTUS	CDS	20659097	20659219	1	-	0	ID=g6232.t1.CDS3;Parent=g6232.t1;
OY759169.1_Sturmia_bella_genome_assembly,_chromosome:_2	AUGUSTUS	exon	20659097	20659219	.	-	.	ID=g6232.t1.exon3;Parent=g6232.t1;
OY759169.1_Sturmia_bella_genome_assembly,_chromosome:_2	AUGUSTUS	start_codon	20659217	20659219	.	-	0	ID=g6232.t1.start1;Parent=g6232.t1;
OY759169.1_Sturmia_bella_genome_assembly,_chromosome:_2	AUGUSTUS	gene	20659992	20660888	.	+	.	ID=g6233;
OY759169.1_Sturmia_bella_genome_assembly,_chromosome:_2	AUGUSTUS	mRNA	20659992	20660888	1	+	.	ID=g6233.t1;Parent=g6233;
OY759169.1_Sturmia_bella_genome_assembly,_chromosome:_2	AUGUSTUS	start_codon	20659992	20659994	.	+	0	ID=g6233.t1.start1;Parent=g6233.t1;
OY759169.1_Sturmia_bella_genome_assembly,_chromosome:_2	AUGUSTUS	CDS	20659992	20660076	1	+	0	ID=g6233.t1.CDS1;Parent=g6233.t1;
OY759169.1_Sturmia_bella_genome_assembly,_chromosome:_2	AUGUSTUS	exon	20659992	20660076	.	+	.	ID=g6233.t1.exon1;Parent=g6233.t1;
OY759169.1_Sturmia_bella_genome_assembly,_chromosome:_2	AUGUSTUS	intron	20660077	20660181	1	+	.	ID=g6233.t1.intron1;Parent=g6233.t1;
OY759169.1_Sturmia_bella_genome_assembly,_chromosome:_2	AUGUSTUS	CDS	20660182	20660408	1	+	2	ID=g6233.t1.CDS2;Parent=g6233.t1;
OY759169.1_Sturmia_bella_genome_assembly,_chromosome:_2	AUGUSTUS	exon	20660182	20660408	.	+	.	ID=g6233.t1.exon2;Parent=g6233.t1;
OY759169.1_Sturmia_bella_genome_assembly,_chromosome:_2	AUGUSTUS	intron	20660409	20660564	1	+	.	ID=g6233.t1.intron2;Parent=g6233.t1;
OY759169.1_Sturmia_bella_genome_assembly,_chromosome:_2	AUGUSTUS	CDS	20660565	20660671	1	+	0	ID=g6233.t1.CDS3;Parent=g6233.t1;
OY759169.1_Sturmia_bella_genome_assembly,_chromosome:_2	AUGUSTUS	exon	20660565	20660671	.	+	.	ID=g6233.t1.exon3;Parent=g6233.t1;
OY759169.1_Sturmia_bella_genome_assembly,_chromosome:_2	AUGUSTUS	intron	20660672	20660746	1	+	.	ID=g6233.t1.intron3;Parent=g6233.t1;
OY759169.1_Sturmia_bella_genome_assembly,_chromosome:_2	AUGUSTUS	CDS	20660747	20660888	1	+	1	ID=g6233.t1.CDS4;Parent=g6233.t1;
OY759169.1_Sturmia_bella_genome_assembly,_chromosome:_2	AUGUSTUS	exon	20660747	20660888	.	+	.	ID=g6233.t1.exon4;Parent=g6233.t1;
OY759169.1_Sturmia_bella_genome_assembly,_chromosome:_2	AUGUSTUS	stop_codon	20660886	20660888	.	+	0	ID=g6233.t1.stop1;Parent=g6233.t1;
OY759169.1_Sturmia_bella_genome_assembly,_chromosome:_2	AUGUSTUS	gene	20661054	20661496	.	-	.	ID=g6234;
OY759169.1_Sturmia_bella_genome_assembly,_chromosome:_2	AUGUSTUS	mRNA	20661054	20661496	1	-	.	ID=g6234.t1;Parent=g6234;
OY759169.1_Sturmia_bella_genome_assembly,_chromosome:_2	AUGUSTUS	stop_codon	20661054	20661056	.	-	0	ID=g6234.t1.stop1;Parent=g6234.t1;
OY759169.1_Sturmia_bella_genome_assembly,_chromosome:_2	AUGUSTUS	CDS	20661054	20661176	1	-	0	ID=g6234.t1.CDS1;Parent=g6234.t1;
OY759169.1_Sturmia_bella_genome_assembly,_chromosome:_2	AUGUSTUS	exon	20661054	20661176	.	-	.	ID=g6234.t1.exon1;Parent=g6234.t1;
OY759169.1_Sturmia_bella_genome_assembly,_chromosome:_2	AUGUSTUS	intron	20661177	20661245	1	-	.	ID=g6234.t1.intron1;Parent=g6234.t1;
OY759169.1_Sturmia_bella_genome_assembly,_chromosome:_2	AUGUSTUS	CDS	20661246	20661382	1	-	2	ID=g6234.t1.CDS2;Parent=g6234.t1;
OY759169.1_Sturmia_bella_genome_assembly,_chromosome:_2	AUGUSTUS	exon	20661246	20661382	.	-	.	ID=g6234.t1.exon2;Parent=g6234.t1;
OY759169.1_Sturmia_bella_genome_assembly,_chromosome:_2	AUGUSTUS	intron	20661383	20661435	1	-	.	ID=g6234.t1.intron2;Parent=g6234.t1;
OY759169.1_Sturmia_bella_genome_assembly,_chromosome:_2	AUGUSTUS	CDS	20661436	20661496	1	-	0	ID=g6234.t1.CDS3;Parent=g6234.t1;
OY759169.1_Sturmia_bella_genome_assembly,_chromosome:_2	AUGUSTUS	exon	20661436	20661496	.	-	.	ID=g6234.t1.exon3;Parent=g6234.t1;
OY759169.1_Sturmia_bella_genome_assembly,_chromosome:_2	AUGUSTUS	start_codon	20661494	20661496	.	-	0	ID=g6234.t1.start1;Parent=g6234.t1;
OY759169.1_Sturmia_bella_genome_assembly,_chromosome:_2	AUGUSTUS	gene	20662090	20663965	.	+	.	ID=g6235;
OY759169.1_Sturmia_bella_genome_assembly,_chromosome:_2	AUGUSTUS	mRNA	20662090	20663965	1	+	.	ID=g6235.t1;Parent=g6235;
OY759169.1_Sturmia_bella_genome_assembly,_chromosome:_2	AUGUSTUS	start_codon	20662090	20662092	.	+	0	ID=g6235.t1.start1;Parent=g6235.t1;
OY759169.1_Sturmia_bella_genome_assembly,_chromosome:_2	AUGUSTUS	CDS	20662090	20662119	1	+	0	ID=g6235.t1.CDS1;Parent=g6235.t1;
OY759169.1_Sturmia_bella_genome_assembly,_chromosome:_2	AUGUSTUS	exon	20662090	20662119	.	+	.	ID=g6235.t1.exon1;Parent=g6235.t1;
OY759169.1_Sturmia_bella_genome_assembly,_chromosome:_2	AUGUSTUS	intron	20662120	20662251	1	+	.	ID=g6235.t1.intron1;Parent=g6235.t1;
OY759169.1_Sturmia_bella_genome_assembly,_chromosome:_2	AUGUSTUS	CDS	20662252	20662724	1	+	0	ID=g6235.t1.CDS2;Parent=g6235.t1;
OY759169.1_Sturmia_bella_genome_assembly,_chromosome:_2	AUGUSTUS	exon	20662252	20662724	.	+	.	ID=g6235.t1.exon2;Parent=g6235.t1;
OY759169.1_Sturmia_bella_genome_assembly,_chromosome:_2	AUGUSTUS	intron	20662725	20662789	1	+	.	ID=g6235.t1.intron2;Parent=g6235.t1;
OY759169.1_Sturmia_bella_genome_assembly,_chromosome:_2	AUGUSTUS	CDS	20662790	20663762	1	+	1	ID=g6235.t1.CDS3;Parent=g6235.t1;
OY759169.1_Sturmia_bella_genome_assembly,_chromosome:_2	AUGUSTUS	exon	20662790	20663762	.	+	.	ID=g6235.t1.exon3;Parent=g6235.t1;
OY759169.1_Sturmia_bella_genome_assembly,_chromosome:_2	AUGUSTUS	intron	20663763	20663830	1	+	.	ID=g6235.t1.intron3;Parent=g6235.t1;
OY759169.1_Sturmia_bella_genome_assembly,_chromosome:_2	AUGUSTUS	CDS	20663831	20663965	1	+	0	ID=g6235.t1.CDS4;Parent=g6235.t1;
OY759169.1_Sturmia_bella_genome_assembly,_chromosome:_2	AUGUSTUS	exon	20663831	20663965	.	+	.	ID=g6235.t1.exon4;Parent=g6235.t1;
OY759169.1_Sturmia_bella_genome_assembly,_chromosome:_2	AUGUSTUS	stop_codon	20663963	20663965	.	+	0	ID=g6235.t1.stop1;Parent=g6235.t1;
OY759169.1_Sturmia_bella_genome_assembly,_chromosome:_2	AUGUSTUS	gene	20666456	20672969	.	-	.	ID=g6236;
OY759169.1_Sturmia_bella_genome_assembly,_chromosome:_2	AUGUSTUS	mRNA	20666456	20672969	1	-	.	ID=g6236.t1;Parent=g6236;
OY759169.1_Sturmia_bella_genome_assembly,_chromosome:_2	AUGUSTUS	stop_codon	20666456	20666458	.	-	0	ID=g6236.t1.stop1;Parent=g6236.t1;
OY759169.1_Sturmia_bella_genome_assembly,_chromosome:_2	AUGUSTUS	CDS	20666456	20666650	1	-	0	ID=g6236.t1.CDS1;Parent=g6236.t1;
OY759169.1_Sturmia_bella_genome_assembly,_chromosome:_2	AUGUSTUS	exon	20666456	20666650	.	-	.	ID=g6236.t1.exon1;Parent=g6236.t1;
OY759169.1_Sturmia_bella_genome_assembly,_chromosome:_2	AUGUSTUS	intron	20666651	20668403	1	-	.	ID=g6236.t1.intron1;Parent=g6236.t1;
OY759169.1_Sturmia_bella_genome_assembly,_chromosome:_2	AUGUSTUS	CDS	20668404	20668510	1	-	2	ID=g6236.t1.CDS2;Parent=g6236.t1;
OY759169.1_Sturmia_bella_genome_assembly,_chromosome:_2	AUGUSTUS	exon	20668404	20668510	.	-	.	ID=g6236.t1.exon2;Parent=g6236.t1;
OY759169.1_Sturmia_bella_genome_assembly,_chromosome:_2	AUGUSTUS	intron	20668511	20668578	1	-	.	ID=g6236.t1.intron2;Parent=g6236.t1;
OY759169.1_Sturmia_bella_genome_assembly,_chromosome:_2	AUGUSTUS	CDS	20668579	20669288	1	-	1	ID=g6236.t1.CDS3;Parent=g6236.t1;
OY759169.1_Sturmia_bella_genome_assembly,_chromosome:_2	AUGUSTUS	exon	20668579	20669288	.	-	.	ID=g6236.t1.exon3;Parent=g6236.t1;
OY759169.1_Sturmia_bella_genome_assembly,_chromosome:_2	AUGUSTUS	intron	20669289	20669355	1	-	.	ID=g6236.t1.intron3;Parent=g6236.t1;
OY759169.1_Sturmia_bella_genome_assembly,_chromosome:_2	AUGUSTUS	CDS	20669356	20669557	1	-	2	ID=g6236.t1.CDS4;Parent=g6236.t1;
OY759169.1_Sturmia_bella_genome_assembly,_chromosome:_2	AUGUSTUS	exon	20669356	20669557	.	-	.	ID=g6236.t1.exon4;Parent=g6236.t1;
OY759169.1_Sturmia_bella_genome_assembly,_chromosome:_2	AUGUSTUS	intron	20669558	20669610	1	-	.	ID=g6236.t1.intron4;Parent=g6236.t1;
OY759169.1_Sturmia_bella_genome_assembly,_chromosome:_2	AUGUSTUS	CDS	20669611	20669646	1	-	2	ID=g6236.t1.CDS5;Parent=g6236.t1;
OY759169.1_Sturmia_bella_genome_assembly,_chromosome:_2	AUGUSTUS	exon	20669611	20669646	.	-	.	ID=g6236.t1.exon5;Parent=g6236.t1;
OY759169.1_Sturmia_bella_genome_assembly,_chromosome:_2	AUGUSTUS	intron	20669647	20669722	1	-	.	ID=g6236.t1.intron5;Parent=g6236.t1;
OY759169.1_Sturmia_bella_genome_assembly,_chromosome:_2	AUGUSTUS	CDS	20669723	20669851	1	-	2	ID=g6236.t1.CDS6;Parent=g6236.t1;
OY759169.1_Sturmia_bella_genome_assembly,_chromosome:_2	AUGUSTUS	exon	20669723	20669851	.	-	.	ID=g6236.t1.exon6;Parent=g6236.t1;
OY759169.1_Sturmia_bella_genome_assembly,_chromosome:_2	AUGUSTUS	intron	20669852	20672932	1	-	.	ID=g6236.t1.intron6;Parent=g6236.t1;
OY759169.1_Sturmia_bella_genome_assembly,_chromosome:_2	AUGUSTUS	CDS	20672933	20672969	1	-	0	ID=g6236.t1.CDS7;Parent=g6236.t1;
OY759169.1_Sturmia_bella_genome_assembly,_chromosome:_2	AUGUSTUS	exon	20672933	20672969	.	-	.	ID=g6236.t1.exon7;Parent=g6236.t1;
OY759169.1_Sturmia_bella_genome_assembly,_chromosome:_2	AUGUSTUS	start_codon	20672967	20672969	.	-	0	ID=g6236.t1.start1;Parent=g6236.t1;
OY759169.1_Sturmia_bella_genome_assembly,_chromosome:_2	AUGUSTUS	gene	20677607	20678848	.	+	.	ID=g6237;
OY759169.1_Sturmia_bella_genome_assembly,_chromosome:_2	AUGUSTUS	mRNA	20677607	20678848	1	+	.	ID=g6237.t1;Parent=g6237;
OY759169.1_Sturmia_bella_genome_assembly,_chromosome:_2	AUGUSTUS	start_codon	20677607	20677609	.	+	0	ID=g6237.t1.start1;Parent=g6237.t1;
OY759169.1_Sturmia_bella_genome_assembly,_chromosome:_2	AUGUSTUS	CDS	20677607	20678111	1	+	0	ID=g6237.t1.CDS1;Parent=g6237.t1;
OY759169.1_Sturmia_bella_genome_assembly,_chromosome:_2	AUGUSTUS	exon	20677607	20678111	.	+	.	ID=g6237.t1.exon1;Parent=g6237.t1;
OY759169.1_Sturmia_bella_genome_assembly,_chromosome:_2	AUGUSTUS	intron	20678112	20678165	1	+	.	ID=g6237.t1.intron1;Parent=g6237.t1;
OY759169.1_Sturmia_bella_genome_assembly,_chromosome:_2	AUGUSTUS	CDS	20678166	20678848	1	+	2	ID=g6237.t1.CDS2;Parent=g6237.t1;
OY759169.1_Sturmia_bella_genome_assembly,_chromosome:_2	AUGUSTUS	exon	20678166	20678848	.	+	.	ID=g6237.t1.exon2;Parent=g6237.t1;
OY759169.1_Sturmia_bella_genome_assembly,_chromosome:_2	AUGUSTUS	stop_codon	20678846	20678848	.	+	0	ID=g6237.t1.stop1;Parent=g6237.t1;
OY759169.1_Sturmia_bella_genome_assembly,_chromosome:_2	AUGUSTUS	gene	20679397	20693451	.	-	.	ID=g6238;
OY759169.1_Sturmia_bella_genome_assembly,_chromosome:_2	AUGUSTUS	mRNA	20679397	20693451	1	-	.	ID=g6238.t1;Parent=g6238;
OY759169.1_Sturmia_bella_genome_assembly,_chromosome:_2	AUGUSTUS	stop_codon	20679397	20679399	.	-	0	ID=g6238.t1.stop1;Parent=g6238.t1;
OY759169.1_Sturmia_bella_genome_assembly,_chromosome:_2	AUGUSTUS	CDS	20679397	20679887	1	-	2	ID=g6238.t1.CDS1;Parent=g6238.t1;
OY759169.1_Sturmia_bella_genome_assembly,_chromosome:_2	AUGUSTUS	exon	20679397	20679887	.	-	.	ID=g6238.t1.exon1;Parent=g6238.t1;
OY759169.1_Sturmia_bella_genome_assembly,_chromosome:_2	AUGUSTUS	intron	20679888	20683631	1	-	.	ID=g6238.t1.intron1;Parent=g6238.t1;
OY759169.1_Sturmia_bella_genome_assembly,_chromosome:_2	AUGUSTUS	CDS	20683632	20683814	1	-	2	ID=g6238.t1.CDS2;Parent=g6238.t1;
OY759169.1_Sturmia_bella_genome_assembly,_chromosome:_2	AUGUSTUS	exon	20683632	20683814	.	-	.	ID=g6238.t1.exon2;Parent=g6238.t1;
OY759169.1_Sturmia_bella_genome_assembly,_chromosome:_2	AUGUSTUS	intron	20683815	20683882	1	-	.	ID=g6238.t1.intron2;Parent=g6238.t1;
OY759169.1_Sturmia_bella_genome_assembly,_chromosome:_2	AUGUSTUS	CDS	20683883	20684075	1	-	0	ID=g6238.t1.CDS3;Parent=g6238.t1;
OY759169.1_Sturmia_bella_genome_assembly,_chromosome:_2	AUGUSTUS	exon	20683883	20684075	.	-	.	ID=g6238.t1.exon3;Parent=g6238.t1;
OY759169.1_Sturmia_bella_genome_assembly,_chromosome:_2	AUGUSTUS	intron	20684076	20693322	1	-	.	ID=g6238.t1.intron3;Parent=g6238.t1;
OY759169.1_Sturmia_bella_genome_assembly,_chromosome:_2	AUGUSTUS	CDS	20693323	20693451	1	-	0	ID=g6238.t1.CDS4;Parent=g6238.t1;
OY759169.1_Sturmia_bella_genome_assembly,_chromosome:_2	AUGUSTUS	exon	20693323	20693451	.	-	.	ID=g6238.t1.exon4;Parent=g6238.t1;
OY759169.1_Sturmia_bella_genome_assembly,_chromosome:_2	AUGUSTUS	start_codon	20693449	20693451	.	-	0	ID=g6238.t1.start1;Parent=g6238.t1;
OY759169.1_Sturmia_bella_genome_assembly,_chromosome:_2	AUGUSTUS	gene	20698287	20700533	.	+	.	ID=g6239;
OY759169.1_Sturmia_bella_genome_assembly,_chromosome:_2	AUGUSTUS	mRNA	20698287	20700533	1	+	.	ID=g6239.t1;Parent=g6239;
OY759169.1_Sturmia_bella_genome_assembly,_chromosome:_2	AUGUSTUS	start_codon	20698287	20698289	.	+	0	ID=g6239.t1.start1;Parent=g6239.t1;
OY759169.1_Sturmia_bella_genome_assembly,_chromosome:_2	AUGUSTUS	CDS	20698287	20698336	1	+	0	ID=g6239.t1.CDS1;Parent=g6239.t1;
OY759169.1_Sturmia_bella_genome_assembly,_chromosome:_2	AUGUSTUS	exon	20698287	20698336	.	+	.	ID=g6239.t1.exon1;Parent=g6239.t1;
OY759169.1_Sturmia_bella_genome_assembly,_chromosome:_2	AUGUSTUS	intron	20698337	20698884	1	+	.	ID=g6239.t1.intron1;Parent=g6239.t1;
OY759169.1_Sturmia_bella_genome_assembly,_chromosome:_2	AUGUSTUS	CDS	20698885	20699290	1	+	1	ID=g6239.t1.CDS2;Parent=g6239.t1;
OY759169.1_Sturmia_bella_genome_assembly,_chromosome:_2	AUGUSTUS	exon	20698885	20699290	.	+	.	ID=g6239.t1.exon2;Parent=g6239.t1;
OY759169.1_Sturmia_bella_genome_assembly,_chromosome:_2	AUGUSTUS	intron	20699291	20700168	1	+	.	ID=g6239.t1.intron2;Parent=g6239.t1;
OY759169.1_Sturmia_bella_genome_assembly,_chromosome:_2	AUGUSTUS	CDS	20700169	20700309	1	+	0	ID=g6239.t1.CDS3;Parent=g6239.t1;
OY759169.1_Sturmia_bella_genome_assembly,_chromosome:_2	AUGUSTUS	exon	20700169	20700309	.	+	.	ID=g6239.t1.exon3;Parent=g6239.t1;
OY759169.1_Sturmia_bella_genome_assembly,_chromosome:_2	AUGUSTUS	intron	20700310	20700362	1	+	.	ID=g6239.t1.intron3;Parent=g6239.t1;
OY759169.1_Sturmia_bella_genome_assembly,_chromosome:_2	AUGUSTUS	CDS	20700363	20700533	1	+	0	ID=g6239.t1.CDS4;Parent=g6239.t1;
OY759169.1_Sturmia_bella_genome_assembly,_chromosome:_2	AUGUSTUS	exon	20700363	20700533	.	+	.	ID=g6239.t1.exon4;Parent=g6239.t1;
OY759169.1_Sturmia_bella_genome_assembly,_chromosome:_2	AUGUSTUS	stop_codon	20700531	20700533	.	+	0	ID=g6239.t1.stop1;Parent=g6239.t1;
OY759169.1_Sturmia_bella_genome_assembly,_chromosome:_2	AUGUSTUS	gene	20701740	20702800	.	+	.	ID=g6240;
OY759169.1_Sturmia_bella_genome_assembly,_chromosome:_2	AUGUSTUS	mRNA	20701740	20702800	1	+	.	ID=g6240.t1;Parent=g6240;
OY759169.1_Sturmia_bella_genome_assembly,_chromosome:_2	AUGUSTUS	start_codon	20701740	20701742	.	+	0	ID=g6240.t1.start1;Parent=g6240.t1;
OY759169.1_Sturmia_bella_genome_assembly,_chromosome:_2	AUGUSTUS	CDS	20701740	20701789	1	+	0	ID=g6240.t1.CDS1;Parent=g6240.t1;
OY759169.1_Sturmia_bella_genome_assembly,_chromosome:_2	AUGUSTUS	exon	20701740	20701789	.	+	.	ID=g6240.t1.exon1;Parent=g6240.t1;
OY759169.1_Sturmia_bella_genome_assembly,_chromosome:_2	AUGUSTUS	intron	20701790	20701854	1	+	.	ID=g6240.t1.intron1;Parent=g6240.t1;
OY759169.1_Sturmia_bella_genome_assembly,_chromosome:_2	AUGUSTUS	CDS	20701855	20702257	1	+	1	ID=g6240.t1.CDS2;Parent=g6240.t1;
OY759169.1_Sturmia_bella_genome_assembly,_chromosome:_2	AUGUSTUS	exon	20701855	20702257	.	+	.	ID=g6240.t1.exon2;Parent=g6240.t1;
OY759169.1_Sturmia_bella_genome_assembly,_chromosome:_2	AUGUSTUS	intron	20702258	20702430	1	+	.	ID=g6240.t1.intron2;Parent=g6240.t1;
OY759169.1_Sturmia_bella_genome_assembly,_chromosome:_2	AUGUSTUS	CDS	20702431	20702565	1	+	0	ID=g6240.t1.CDS3;Parent=g6240.t1;
OY759169.1_Sturmia_bella_genome_assembly,_chromosome:_2	AUGUSTUS	exon	20702431	20702565	.	+	.	ID=g6240.t1.exon3;Parent=g6240.t1;
OY759169.1_Sturmia_bella_genome_assembly,_chromosome:_2	AUGUSTUS	intron	20702566	20702629	1	+	.	ID=g6240.t1.intron3;Parent=g6240.t1;
OY759169.1_Sturmia_bella_genome_assembly,_chromosome:_2	AUGUSTUS	CDS	20702630	20702800	1	+	0	ID=g6240.t1.CDS4;Parent=g6240.t1;
OY759169.1_Sturmia_bella_genome_assembly,_chromosome:_2	AUGUSTUS	exon	20702630	20702800	.	+	.	ID=g6240.t1.exon4;Parent=g6240.t1;
OY759169.1_Sturmia_bella_genome_assembly,_chromosome:_2	AUGUSTUS	stop_codon	20702798	20702800	.	+	0	ID=g6240.t1.stop1;Parent=g6240.t1;
OY759169.1_Sturmia_bella_genome_assembly,_chromosome:_2	AUGUSTUS	gene	20702953	20703585	.	-	.	ID=g6241;
OY759169.1_Sturmia_bella_genome_assembly,_chromosome:_2	AUGUSTUS	mRNA	20702953	20703585	1	-	.	ID=g6241.t1;Parent=g6241;
OY759169.1_Sturmia_bella_genome_assembly,_chromosome:_2	AUGUSTUS	stop_codon	20702953	20702955	.	-	0	ID=g6241.t1.stop1;Parent=g6241.t1;
OY759169.1_Sturmia_bella_genome_assembly,_chromosome:_2	AUGUSTUS	CDS	20702953	20703585	1	-	0	ID=g6241.t1.CDS1;Parent=g6241.t1;
OY759169.1_Sturmia_bella_genome_assembly,_chromosome:_2	AUGUSTUS	exon	20702953	20703585	.	-	.	ID=g6241.t1.exon1;Parent=g6241.t1;
OY759169.1_Sturmia_bella_genome_assembly,_chromosome:_2	AUGUSTUS	start_codon	20703583	20703585	.	-	0	ID=g6241.t1.start1;Parent=g6241.t1;
OY759169.1_Sturmia_bella_genome_assembly,_chromosome:_2	AUGUSTUS	gene	20704638	20705324	.	+	.	ID=g6242;
OY759169.1_Sturmia_bella_genome_assembly,_chromosome:_2	AUGUSTUS	mRNA	20704638	20705324	1	+	.	ID=g6242.t1;Parent=g6242;
OY759169.1_Sturmia_bella_genome_assembly,_chromosome:_2	AUGUSTUS	start_codon	20704638	20704640	.	+	0	ID=g6242.t1.start1;Parent=g6242.t1;
OY759169.1_Sturmia_bella_genome_assembly,_chromosome:_2	AUGUSTUS	CDS	20704638	20705324	1	+	0	ID=g6242.t1.CDS1;Parent=g6242.t1;
OY759169.1_Sturmia_bella_genome_assembly,_chromosome:_2	AUGUSTUS	exon	20704638	20705324	.	+	.	ID=g6242.t1.exon1;Parent=g6242.t1;
OY759169.1_Sturmia_bella_genome_assembly,_chromosome:_2	AUGUSTUS	stop_codon	20705322	20705324	.	+	0	ID=g6242.t1.stop1;Parent=g6242.t1;
OY759169.1_Sturmia_bella_genome_assembly,_chromosome:_2	AUGUSTUS	gene	20705379	20708589	.	-	.	ID=g6243;
OY759169.1_Sturmia_bella_genome_assembly,_chromosome:_2	AUGUSTUS	mRNA	20705379	20708589	1	-	.	ID=g6243.t1;Parent=g6243;
OY759169.1_Sturmia_bella_genome_assembly,_chromosome:_2	AUGUSTUS	stop_codon	20705379	20705381	.	-	0	ID=g6243.t1.stop1;Parent=g6243.t1;
OY759169.1_Sturmia_bella_genome_assembly,_chromosome:_2	AUGUSTUS	CDS	20705379	20705774	1	-	0	ID=g6243.t1.CDS1;Parent=g6243.t1;
OY759169.1_Sturmia_bella_genome_assembly,_chromosome:_2	AUGUSTUS	exon	20705379	20705774	.	-	.	ID=g6243.t1.exon1;Parent=g6243.t1;
OY759169.1_Sturmia_bella_genome_assembly,_chromosome:_2	AUGUSTUS	intron	20705775	20705850	1	-	.	ID=g6243.t1.intron1;Parent=g6243.t1;
OY759169.1_Sturmia_bella_genome_assembly,_chromosome:_2	AUGUSTUS	CDS	20705851	20706025	1	-	1	ID=g6243.t1.CDS2;Parent=g6243.t1;
OY759169.1_Sturmia_bella_genome_assembly,_chromosome:_2	AUGUSTUS	exon	20705851	20706025	.	-	.	ID=g6243.t1.exon2;Parent=g6243.t1;
OY759169.1_Sturmia_bella_genome_assembly,_chromosome:_2	AUGUSTUS	intron	20706026	20706809	1	-	.	ID=g6243.t1.intron2;Parent=g6243.t1;
OY759169.1_Sturmia_bella_genome_assembly,_chromosome:_2	AUGUSTUS	CDS	20706810	20707544	1	-	1	ID=g6243.t1.CDS3;Parent=g6243.t1;
OY759169.1_Sturmia_bella_genome_assembly,_chromosome:_2	AUGUSTUS	exon	20706810	20707544	.	-	.	ID=g6243.t1.exon3;Parent=g6243.t1;
OY759169.1_Sturmia_bella_genome_assembly,_chromosome:_2	AUGUSTUS	intron	20707545	20707597	1	-	.	ID=g6243.t1.intron3;Parent=g6243.t1;
OY759169.1_Sturmia_bella_genome_assembly,_chromosome:_2	AUGUSTUS	CDS	20707598	20708153	1	-	2	ID=g6243.t1.CDS4;Parent=g6243.t1;
OY759169.1_Sturmia_bella_genome_assembly,_chromosome:_2	AUGUSTUS	exon	20707598	20708153	.	-	.	ID=g6243.t1.exon4;Parent=g6243.t1;
OY759169.1_Sturmia_bella_genome_assembly,_chromosome:_2	AUGUSTUS	intron	20708154	20708210	1	-	.	ID=g6243.t1.intron4;Parent=g6243.t1;
OY759169.1_Sturmia_bella_genome_assembly,_chromosome:_2	AUGUSTUS	CDS	20708211	20708589	1	-	0	ID=g6243.t1.CDS5;Parent=g6243.t1;
OY759169.1_Sturmia_bella_genome_assembly,_chromosome:_2	AUGUSTUS	exon	20708211	20708589	.	-	.	ID=g6243.t1.exon5;Parent=g6243.t1;
OY759169.1_Sturmia_bella_genome_assembly,_chromosome:_2	AUGUSTUS	start_codon	20708587	20708589	.	-	0	ID=g6243.t1.start1;Parent=g6243.t1;
OY759169.1_Sturmia_bella_genome_assembly,_chromosome:_2	AUGUSTUS	gene	20708918	20718030	.	-	.	ID=g6244;
OY759169.1_Sturmia_bella_genome_assembly,_chromosome:_2	AUGUSTUS	mRNA	20708918	20718030	0.81	-	.	ID=g6244.t1;Parent=g6244;
OY759169.1_Sturmia_bella_genome_assembly,_chromosome:_2	AUGUSTUS	stop_codon	20708918	20708920	.	-	0	ID=g6244.t1.stop1;Parent=g6244.t1;
OY759169.1_Sturmia_bella_genome_assembly,_chromosome:_2	AUGUSTUS	CDS	20708918	20709110	1	-	1	ID=g6244.t1.CDS1;Parent=g6244.t1;
OY759169.1_Sturmia_bella_genome_assembly,_chromosome:_2	AUGUSTUS	exon	20708918	20709110	.	-	.	ID=g6244.t1.exon1;Parent=g6244.t1;
OY759169.1_Sturmia_bella_genome_assembly,_chromosome:_2	AUGUSTUS	intron	20709111	20710309	1	-	.	ID=g6244.t1.intron1;Parent=g6244.t1;
OY759169.1_Sturmia_bella_genome_assembly,_chromosome:_2	AUGUSTUS	CDS	20710310	20710559	1	-	2	ID=g6244.t1.CDS2;Parent=g6244.t1;
OY759169.1_Sturmia_bella_genome_assembly,_chromosome:_2	AUGUSTUS	exon	20710310	20710559	.	-	.	ID=g6244.t1.exon2;Parent=g6244.t1;
OY759169.1_Sturmia_bella_genome_assembly,_chromosome:_2	AUGUSTUS	intron	20710560	20711543	1	-	.	ID=g6244.t1.intron2;Parent=g6244.t1;
OY759169.1_Sturmia_bella_genome_assembly,_chromosome:_2	AUGUSTUS	CDS	20711544	20712053	1	-	2	ID=g6244.t1.CDS3;Parent=g6244.t1;
OY759169.1_Sturmia_bella_genome_assembly,_chromosome:_2	AUGUSTUS	exon	20711544	20712053	.	-	.	ID=g6244.t1.exon3;Parent=g6244.t1;
OY759169.1_Sturmia_bella_genome_assembly,_chromosome:_2	AUGUSTUS	intron	20712054	20712155	1	-	.	ID=g6244.t1.intron3;Parent=g6244.t1;
OY759169.1_Sturmia_bella_genome_assembly,_chromosome:_2	AUGUSTUS	CDS	20712156	20712855	0.81	-	0	ID=g6244.t1.CDS4;Parent=g6244.t1;
OY759169.1_Sturmia_bella_genome_assembly,_chromosome:_2	AUGUSTUS	exon	20712156	20712855	.	-	.	ID=g6244.t1.exon4;Parent=g6244.t1;
OY759169.1_Sturmia_bella_genome_assembly,_chromosome:_2	AUGUSTUS	intron	20712856	20712934	0.81	-	.	ID=g6244.t1.intron4;Parent=g6244.t1;
OY759169.1_Sturmia_bella_genome_assembly,_chromosome:_2	AUGUSTUS	CDS	20712935	20713009	1	-	0	ID=g6244.t1.CDS5;Parent=g6244.t1;
OY759169.1_Sturmia_bella_genome_assembly,_chromosome:_2	AUGUSTUS	exon	20712935	20713009	.	-	.	ID=g6244.t1.exon5;Parent=g6244.t1;
OY759169.1_Sturmia_bella_genome_assembly,_chromosome:_2	AUGUSTUS	intron	20713010	20713706	1	-	.	ID=g6244.t1.intron5;Parent=g6244.t1;
OY759169.1_Sturmia_bella_genome_assembly,_chromosome:_2	AUGUSTUS	CDS	20713707	20714106	1	-	1	ID=g6244.t1.CDS6;Parent=g6244.t1;
OY759169.1_Sturmia_bella_genome_assembly,_chromosome:_2	AUGUSTUS	exon	20713707	20714106	.	-	.	ID=g6244.t1.exon6;Parent=g6244.t1;
OY759169.1_Sturmia_bella_genome_assembly,_chromosome:_2	AUGUSTUS	intron	20714107	20716094	1	-	.	ID=g6244.t1.intron6;Parent=g6244.t1;
OY759169.1_Sturmia_bella_genome_assembly,_chromosome:_2	AUGUSTUS	CDS	20716095	20716455	1	-	2	ID=g6244.t1.CDS7;Parent=g6244.t1;
OY759169.1_Sturmia_bella_genome_assembly,_chromosome:_2	AUGUSTUS	exon	20716095	20716455	.	-	.	ID=g6244.t1.exon7;Parent=g6244.t1;
OY759169.1_Sturmia_bella_genome_assembly,_chromosome:_2	AUGUSTUS	intron	20716456	20716526	1	-	.	ID=g6244.t1.intron7;Parent=g6244.t1;
OY759169.1_Sturmia_bella_genome_assembly,_chromosome:_2	AUGUSTUS	CDS	20716527	20716777	1	-	1	ID=g6244.t1.CDS8;Parent=g6244.t1;
OY759169.1_Sturmia_bella_genome_assembly,_chromosome:_2	AUGUSTUS	exon	20716527	20716777	.	-	.	ID=g6244.t1.exon8;Parent=g6244.t1;
OY759169.1_Sturmia_bella_genome_assembly,_chromosome:_2	AUGUSTUS	intron	20716778	20716839	1	-	.	ID=g6244.t1.intron8;Parent=g6244.t1;
OY759169.1_Sturmia_bella_genome_assembly,_chromosome:_2	AUGUSTUS	CDS	20716840	20716970	1	-	0	ID=g6244.t1.CDS9;Parent=g6244.t1;
OY759169.1_Sturmia_bella_genome_assembly,_chromosome:_2	AUGUSTUS	exon	20716840	20716970	.	-	.	ID=g6244.t1.exon9;Parent=g6244.t1;
OY759169.1_Sturmia_bella_genome_assembly,_chromosome:_2	AUGUSTUS	intron	20716971	20717026	1	-	.	ID=g6244.t1.intron9;Parent=g6244.t1;
OY759169.1_Sturmia_bella_genome_assembly,_chromosome:_2	AUGUSTUS	CDS	20717027	20717143	1	-	0	ID=g6244.t1.CDS10;Parent=g6244.t1;
OY759169.1_Sturmia_bella_genome_assembly,_chromosome:_2	AUGUSTUS	exon	20717027	20717143	.	-	.	ID=g6244.t1.exon10;Parent=g6244.t1;
OY759169.1_Sturmia_bella_genome_assembly,_chromosome:_2	AUGUSTUS	intron	20717144	20717193	1	-	.	ID=g6244.t1.intron10;Parent=g6244.t1;
OY759169.1_Sturmia_bella_genome_assembly,_chromosome:_2	AUGUSTUS	CDS	20717194	20717401	1	-	1	ID=g6244.t1.CDS11;Parent=g6244.t1;
OY759169.1_Sturmia_bella_genome_assembly,_chromosome:_2	AUGUSTUS	exon	20717194	20717401	.	-	.	ID=g6244.t1.exon11;Parent=g6244.t1;
OY759169.1_Sturmia_bella_genome_assembly,_chromosome:_2	AUGUSTUS	intron	20717402	20717464	1	-	.	ID=g6244.t1.intron11;Parent=g6244.t1;
OY759169.1_Sturmia_bella_genome_assembly,_chromosome:_2	AUGUSTUS	CDS	20717465	20717682	1	-	0	ID=g6244.t1.CDS12;Parent=g6244.t1;
OY759169.1_Sturmia_bella_genome_assembly,_chromosome:_2	AUGUSTUS	exon	20717465	20717682	.	-	.	ID=g6244.t1.exon12;Parent=g6244.t1;
OY759169.1_Sturmia_bella_genome_assembly,_chromosome:_2	AUGUSTUS	intron	20717683	20717751	1	-	.	ID=g6244.t1.intron12;Parent=g6244.t1;
OY759169.1_Sturmia_bella_genome_assembly,_chromosome:_2	AUGUSTUS	CDS	20717752	20717865	1	-	0	ID=g6244.t1.CDS13;Parent=g6244.t1;
OY759169.1_Sturmia_bella_genome_assembly,_chromosome:_2	AUGUSTUS	exon	20717752	20717865	.	-	.	ID=g6244.t1.exon13;Parent=g6244.t1;
OY759169.1_Sturmia_bella_genome_assembly,_chromosome:_2	AUGUSTUS	intron	20717866	20717934	1	-	.	ID=g6244.t1.intron13;Parent=g6244.t1;
OY759169.1_Sturmia_bella_genome_assembly,_chromosome:_2	AUGUSTUS	CDS	20717935	20718030	1	-	0	ID=g6244.t1.CDS14;Parent=g6244.t1;
OY759169.1_Sturmia_bella_genome_assembly,_chromosome:_2	AUGUSTUS	exon	20717935	20718030	.	-	.	ID=g6244.t1.exon14;Parent=g6244.t1;
OY759169.1_Sturmia_bella_genome_assembly,_chromosome:_2	AUGUSTUS	start_codon	20718028	20718030	.	-	0	ID=g6244.t1.start1;Parent=g6244.t1;
OY759169.1_Sturmia_bella_genome_assembly,_chromosome:_2	AUGUSTUS	mRNA	20708918	20718030	1	-	.	ID=g6244.t2;Parent=g6244;
OY759169.1_Sturmia_bella_genome_assembly,_chromosome:_2	AUGUSTUS	stop_codon	20708918	20708920	.	-	0	ID=g6244.t2.stop1;Parent=g6244.t2;
OY759169.1_Sturmia_bella_genome_assembly,_chromosome:_2	AUGUSTUS	CDS	20708918	20709110	1	-	1	ID=g6244.t2.CDS1;Parent=g6244.t2;
OY759169.1_Sturmia_bella_genome_assembly,_chromosome:_2	AUGUSTUS	exon	20708918	20709110	.	-	.	ID=g6244.t2.exon1;Parent=g6244.t2;
OY759169.1_Sturmia_bella_genome_assembly,_chromosome:_2	AUGUSTUS	intron	20709111	20710309	1	-	.	ID=g6244.t2.intron1;Parent=g6244.t2;
OY759169.1_Sturmia_bella_genome_assembly,_chromosome:_2	AUGUSTUS	CDS	20710310	20710559	1	-	2	ID=g6244.t2.CDS2;Parent=g6244.t2;
OY759169.1_Sturmia_bella_genome_assembly,_chromosome:_2	AUGUSTUS	exon	20710310	20710559	.	-	.	ID=g6244.t2.exon2;Parent=g6244.t2;
OY759169.1_Sturmia_bella_genome_assembly,_chromosome:_2	AUGUSTUS	intron	20710560	20711543	1	-	.	ID=g6244.t2.intron2;Parent=g6244.t2;
OY759169.1_Sturmia_bella_genome_assembly,_chromosome:_2	AUGUSTUS	CDS	20711544	20712053	1	-	2	ID=g6244.t2.CDS3;Parent=g6244.t2;
OY759169.1_Sturmia_bella_genome_assembly,_chromosome:_2	AUGUSTUS	exon	20711544	20712053	.	-	.	ID=g6244.t2.exon3;Parent=g6244.t2;
OY759169.1_Sturmia_bella_genome_assembly,_chromosome:_2	AUGUSTUS	intron	20712054	20712155	1	-	.	ID=g6244.t2.intron3;Parent=g6244.t2;
OY759169.1_Sturmia_bella_genome_assembly,_chromosome:_2	AUGUSTUS	CDS	20712156	20712873	1	-	0	ID=g6244.t2.CDS4;Parent=g6244.t2;
OY759169.1_Sturmia_bella_genome_assembly,_chromosome:_2	AUGUSTUS	exon	20712156	20712873	.	-	.	ID=g6244.t2.exon4;Parent=g6244.t2;
OY759169.1_Sturmia_bella_genome_assembly,_chromosome:_2	AUGUSTUS	intron	20712874	20712934	1	-	.	ID=g6244.t2.intron4;Parent=g6244.t2;
OY759169.1_Sturmia_bella_genome_assembly,_chromosome:_2	AUGUSTUS	CDS	20712935	20713009	1	-	0	ID=g6244.t2.CDS5;Parent=g6244.t2;
OY759169.1_Sturmia_bella_genome_assembly,_chromosome:_2	AUGUSTUS	exon	20712935	20713009	.	-	.	ID=g6244.t2.exon5;Parent=g6244.t2;
OY759169.1_Sturmia_bella_genome_assembly,_chromosome:_2	AUGUSTUS	intron	20713010	20713706	1	-	.	ID=g6244.t2.intron5;Parent=g6244.t2;
OY759169.1_Sturmia_bella_genome_assembly,_chromosome:_2	AUGUSTUS	CDS	20713707	20714106	1	-	1	ID=g6244.t2.CDS6;Parent=g6244.t2;
OY759169.1_Sturmia_bella_genome_assembly,_chromosome:_2	AUGUSTUS	exon	20713707	20714106	.	-	.	ID=g6244.t2.exon6;Parent=g6244.t2;
OY759169.1_Sturmia_bella_genome_assembly,_chromosome:_2	AUGUSTUS	intron	20714107	20716094	1	-	.	ID=g6244.t2.intron6;Parent=g6244.t2;
OY759169.1_Sturmia_bella_genome_assembly,_chromosome:_2	AUGUSTUS	CDS	20716095	20716455	1	-	2	ID=g6244.t2.CDS7;Parent=g6244.t2;
OY759169.1_Sturmia_bella_genome_assembly,_chromosome:_2	AUGUSTUS	exon	20716095	20716455	.	-	.	ID=g6244.t2.exon7;Parent=g6244.t2;
OY759169.1_Sturmia_bella_genome_assembly,_chromosome:_2	AUGUSTUS	intron	20716456	20716526	1	-	.	ID=g6244.t2.intron7;Parent=g6244.t2;
OY759169.1_Sturmia_bella_genome_assembly,_chromosome:_2	AUGUSTUS	CDS	20716527	20716777	1	-	1	ID=g6244.t2.CDS8;Parent=g6244.t2;
OY759169.1_Sturmia_bella_genome_assembly,_chromosome:_2	AUGUSTUS	exon	20716527	20716777	.	-	.	ID=g6244.t2.exon8;Parent=g6244.t2;
OY759169.1_Sturmia_bella_genome_assembly,_chromosome:_2	AUGUSTUS	intron	20716778	20716839	1	-	.	ID=g6244.t2.intron8;Parent=g6244.t2;
OY759169.1_Sturmia_bella_genome_assembly,_chromosome:_2	AUGUSTUS	CDS	20716840	20716970	1	-	0	ID=g6244.t2.CDS9;Parent=g6244.t2;
OY759169.1_Sturmia_bella_genome_assembly,_chromosome:_2	AUGUSTUS	exon	20716840	20716970	.	-	.	ID=g6244.t2.exon9;Parent=g6244.t2;
OY759169.1_Sturmia_bella_genome_assembly,_chromosome:_2	AUGUSTUS	intron	20716971	20717026	1	-	.	ID=g6244.t2.intron9;Parent=g6244.t2;
OY759169.1_Sturmia_bella_genome_assembly,_chromosome:_2	AUGUSTUS	CDS	20717027	20717143	1	-	0	ID=g6244.t2.CDS10;Parent=g6244.t2;
OY759169.1_Sturmia_bella_genome_assembly,_chromosome:_2	AUGUSTUS	exon	20717027	20717143	.	-	.	ID=g6244.t2.exon10;Parent=g6244.t2;
OY759169.1_Sturmia_bella_genome_assembly,_chromosome:_2	AUGUSTUS	intron	20717144	20717193	1	-	.	ID=g6244.t2.intron10;Parent=g6244.t2;
OY759169.1_Sturmia_bella_genome_assembly,_chromosome:_2	AUGUSTUS	CDS	20717194	20717401	1	-	1	ID=g6244.t2.CDS11;Parent=g6244.t2;
OY759169.1_Sturmia_bella_genome_assembly,_chromosome:_2	AUGUSTUS	exon	20717194	20717401	.	-	.	ID=g6244.t2.exon11;Parent=g6244.t2;
OY759169.1_Sturmia_bella_genome_assembly,_chromosome:_2	AUGUSTUS	intron	20717402	20717464	1	-	.	ID=g6244.t2.intron11;Parent=g6244.t2;
OY759169.1_Sturmia_bella_genome_assembly,_chromosome:_2	AUGUSTUS	CDS	20717465	20717682	1	-	0	ID=g6244.t2.CDS12;Parent=g6244.t2;
OY759169.1_Sturmia_bella_genome_assembly,_chromosome:_2	AUGUSTUS	exon	20717465	20717682	.	-	.	ID=g6244.t2.exon12;Parent=g6244.t2;
OY759169.1_Sturmia_bella_genome_assembly,_chromosome:_2	AUGUSTUS	intron	20717683	20717751	1	-	.	ID=g6244.t2.intron12;Parent=g6244.t2;
OY759169.1_Sturmia_bella_genome_assembly,_chromosome:_2	AUGUSTUS	CDS	20717752	20717865	1	-	0	ID=g6244.t2.CDS13;Parent=g6244.t2;
OY759169.1_Sturmia_bella_genome_assembly,_chromosome:_2	AUGUSTUS	exon	20717752	20717865	.	-	.	ID=g6244.t2.exon13;Parent=g6244.t2;
OY759169.1_Sturmia_bella_genome_assembly,_chromosome:_2	AUGUSTUS	intron	20717866	20717934	1	-	.	ID=g6244.t2.intron13;Parent=g6244.t2;
OY759169.1_Sturmia_bella_genome_assembly,_chromosome:_2	AUGUSTUS	CDS	20717935	20718030	1	-	0	ID=g6244.t2.CDS14;Parent=g6244.t2;
OY759169.1_Sturmia_bella_genome_assembly,_chromosome:_2	AUGUSTUS	exon	20717935	20718030	.	-	.	ID=g6244.t2.exon14;Parent=g6244.t2;
OY759169.1_Sturmia_bella_genome_assembly,_chromosome:_2	AUGUSTUS	start_codon	20718028	20718030	.	-	0	ID=g6244.t2.start1;Parent=g6244.t2;
OY759169.1_Sturmia_bella_genome_assembly,_chromosome:_2	AUGUSTUS	gene	20718558	20719006	.	+	.	ID=g6245;
OY759169.1_Sturmia_bella_genome_assembly,_chromosome:_2	AUGUSTUS	mRNA	20718558	20719006	1	+	.	ID=g6245.t1;Parent=g6245;
OY759169.1_Sturmia_bella_genome_assembly,_chromosome:_2	AUGUSTUS	start_codon	20718558	20718560	.	+	0	ID=g6245.t1.start1;Parent=g6245.t1;
OY759169.1_Sturmia_bella_genome_assembly,_chromosome:_2	AUGUSTUS	CDS	20718558	20718678	1	+	0	ID=g6245.t1.CDS1;Parent=g6245.t1;
OY759169.1_Sturmia_bella_genome_assembly,_chromosome:_2	AUGUSTUS	exon	20718558	20718678	.	+	.	ID=g6245.t1.exon1;Parent=g6245.t1;
OY759169.1_Sturmia_bella_genome_assembly,_chromosome:_2	AUGUSTUS	intron	20718679	20718734	1	+	.	ID=g6245.t1.intron1;Parent=g6245.t1;
OY759169.1_Sturmia_bella_genome_assembly,_chromosome:_2	AUGUSTUS	CDS	20718735	20718850	1	+	2	ID=g6245.t1.CDS2;Parent=g6245.t1;
OY759169.1_Sturmia_bella_genome_assembly,_chromosome:_2	AUGUSTUS	exon	20718735	20718850	.	+	.	ID=g6245.t1.exon2;Parent=g6245.t1;
OY759169.1_Sturmia_bella_genome_assembly,_chromosome:_2	AUGUSTUS	intron	20718851	20718910	1	+	.	ID=g6245.t1.intron2;Parent=g6245.t1;
OY759169.1_Sturmia_bella_genome_assembly,_chromosome:_2	AUGUSTUS	CDS	20718911	20719006	1	+	0	ID=g6245.t1.CDS3;Parent=g6245.t1;
OY759169.1_Sturmia_bella_genome_assembly,_chromosome:_2	AUGUSTUS	exon	20718911	20719006	.	+	.	ID=g6245.t1.exon3;Parent=g6245.t1;
OY759169.1_Sturmia_bella_genome_assembly,_chromosome:_2	AUGUSTUS	stop_codon	20719004	20719006	.	+	0	ID=g6245.t1.stop1;Parent=g6245.t1;
OY759169.1_Sturmia_bella_genome_assembly,_chromosome:_2	AUGUSTUS	gene	20720284	20721366	.	-	.	ID=g6246;
OY759169.1_Sturmia_bella_genome_assembly,_chromosome:_2	AUGUSTUS	mRNA	20720284	20721366	1	-	.	ID=g6246.t1;Parent=g6246;
OY759169.1_Sturmia_bella_genome_assembly,_chromosome:_2	AUGUSTUS	stop_codon	20720284	20720286	.	-	0	ID=g6246.t1.stop1;Parent=g6246.t1;
OY759169.1_Sturmia_bella_genome_assembly,_chromosome:_2	AUGUSTUS	CDS	20720284	20720496	1	-	0	ID=g6246.t1.CDS1;Parent=g6246.t1;
OY759169.1_Sturmia_bella_genome_assembly,_chromosome:_2	AUGUSTUS	exon	20720284	20720496	.	-	.	ID=g6246.t1.exon1;Parent=g6246.t1;
OY759169.1_Sturmia_bella_genome_assembly,_chromosome:_2	AUGUSTUS	intron	20720497	20720553	1	-	.	ID=g6246.t1.intron1;Parent=g6246.t1;
OY759169.1_Sturmia_bella_genome_assembly,_chromosome:_2	AUGUSTUS	CDS	20720554	20721366	1	-	0	ID=g6246.t1.CDS2;Parent=g6246.t1;
OY759169.1_Sturmia_bella_genome_assembly,_chromosome:_2	AUGUSTUS	exon	20720554	20721366	.	-	.	ID=g6246.t1.exon2;Parent=g6246.t1;
OY759169.1_Sturmia_bella_genome_assembly,_chromosome:_2	AUGUSTUS	start_codon	20721364	20721366	.	-	0	ID=g6246.t1.start1;Parent=g6246.t1;
OY759169.1_Sturmia_bella_genome_assembly,_chromosome:_2	AUGUSTUS	gene	21118725	21119087	.	+	.	ID=g6247;
OY759169.1_Sturmia_bella_genome_assembly,_chromosome:_2	AUGUSTUS	mRNA	21118725	21119087	0.5	+	.	ID=g6247.t1;Parent=g6247;
OY759169.1_Sturmia_bella_genome_assembly,_chromosome:_2	AUGUSTUS	start_codon	21118725	21118727	.	+	0	ID=g6247.t1.start1;Parent=g6247.t1;
OY759169.1_Sturmia_bella_genome_assembly,_chromosome:_2	AUGUSTUS	CDS	21118725	21118893	0.5	+	0	ID=g6247.t1.CDS1;Parent=g6247.t1;
OY759169.1_Sturmia_bella_genome_assembly,_chromosome:_2	AUGUSTUS	exon	21118725	21118893	.	+	.	ID=g6247.t1.exon1;Parent=g6247.t1;
OY759169.1_Sturmia_bella_genome_assembly,_chromosome:_2	AUGUSTUS	intron	21118894	21118971	0.85	+	.	ID=g6247.t1.intron1;Parent=g6247.t1;
OY759169.1_Sturmia_bella_genome_assembly,_chromosome:_2	AUGUSTUS	CDS	21118972	21119087	0.91	+	2	ID=g6247.t1.CDS2;Parent=g6247.t1;
OY759169.1_Sturmia_bella_genome_assembly,_chromosome:_2	AUGUSTUS	exon	21118972	21119087	.	+	.	ID=g6247.t1.exon2;Parent=g6247.t1;
OY759169.1_Sturmia_bella_genome_assembly,_chromosome:_2	AUGUSTUS	stop_codon	21119085	21119087	.	+	0	ID=g6247.t1.stop1;Parent=g6247.t1;
OY759169.1_Sturmia_bella_genome_assembly,_chromosome:_2	AUGUSTUS	gene	21160399	21175718	.	+	.	ID=g6248;
OY759169.1_Sturmia_bella_genome_assembly,_chromosome:_2	AUGUSTUS	mRNA	21160399	21175718	0.36	+	.	ID=g6248.t1;Parent=g6248;
OY759169.1_Sturmia_bella_genome_assembly,_chromosome:_2	AUGUSTUS	start_codon	21160399	21160401	.	+	0	ID=g6248.t1.start1;Parent=g6248.t1;
OY759169.1_Sturmia_bella_genome_assembly,_chromosome:_2	AUGUSTUS	CDS	21160399	21161352	1	+	0	ID=g6248.t1.CDS1;Parent=g6248.t1;
OY759169.1_Sturmia_bella_genome_assembly,_chromosome:_2	AUGUSTUS	exon	21160399	21161352	.	+	.	ID=g6248.t1.exon1;Parent=g6248.t1;
OY759169.1_Sturmia_bella_genome_assembly,_chromosome:_2	AUGUSTUS	intron	21161353	21174427	1	+	.	ID=g6248.t1.intron1;Parent=g6248.t1;
OY759169.1_Sturmia_bella_genome_assembly,_chromosome:_2	AUGUSTUS	CDS	21174428	21174644	0.98	+	0	ID=g6248.t1.CDS2;Parent=g6248.t1;
OY759169.1_Sturmia_bella_genome_assembly,_chromosome:_2	AUGUSTUS	exon	21174428	21174644	.	+	.	ID=g6248.t1.exon2;Parent=g6248.t1;
OY759169.1_Sturmia_bella_genome_assembly,_chromosome:_2	AUGUSTUS	intron	21174645	21175680	0.36	+	.	ID=g6248.t1.intron2;Parent=g6248.t1;
OY759169.1_Sturmia_bella_genome_assembly,_chromosome:_2	AUGUSTUS	CDS	21175681	21175718	0.36	+	2	ID=g6248.t1.CDS3;Parent=g6248.t1;
OY759169.1_Sturmia_bella_genome_assembly,_chromosome:_2	AUGUSTUS	exon	21175681	21175718	.	+	.	ID=g6248.t1.exon3;Parent=g6248.t1;
OY759169.1_Sturmia_bella_genome_assembly,_chromosome:_2	AUGUSTUS	stop_codon	21175716	21175718	.	+	0	ID=g6248.t1.stop1;Parent=g6248.t1;
OY759169.1_Sturmia_bella_genome_assembly,_chromosome:_2	AUGUSTUS	gene	21222929	21224495	.	+	.	ID=g6249;
OY759169.1_Sturmia_bella_genome_assembly,_chromosome:_2	AUGUSTUS	mRNA	21222929	21224495	0.46	+	.	ID=g6249.t1;Parent=g6249;
OY759169.1_Sturmia_bella_genome_assembly,_chromosome:_2	AUGUSTUS	start_codon	21222929	21222931	.	+	0	ID=g6249.t1.start1;Parent=g6249.t1;
OY759169.1_Sturmia_bella_genome_assembly,_chromosome:_2	AUGUSTUS	CDS	21222929	21222956	0.46	+	0	ID=g6249.t1.CDS1;Parent=g6249.t1;
OY759169.1_Sturmia_bella_genome_assembly,_chromosome:_2	AUGUSTUS	exon	21222929	21222956	.	+	.	ID=g6249.t1.exon1;Parent=g6249.t1;
OY759169.1_Sturmia_bella_genome_assembly,_chromosome:_2	AUGUSTUS	intron	21222957	21223611	0.53	+	.	ID=g6249.t1.intron1;Parent=g6249.t1;
OY759169.1_Sturmia_bella_genome_assembly,_chromosome:_2	AUGUSTUS	CDS	21223612	21224495	1	+	2	ID=g6249.t1.CDS2;Parent=g6249.t1;
OY759169.1_Sturmia_bella_genome_assembly,_chromosome:_2	AUGUSTUS	exon	21223612	21224495	.	+	.	ID=g6249.t1.exon2;Parent=g6249.t1;
OY759169.1_Sturmia_bella_genome_assembly,_chromosome:_2	AUGUSTUS	stop_codon	21224493	21224495	.	+	0	ID=g6249.t1.stop1;Parent=g6249.t1;
OY759169.1_Sturmia_bella_genome_assembly,_chromosome:_2	AUGUSTUS	gene	21310281	21312389	.	+	.	ID=g6250;
OY759169.1_Sturmia_bella_genome_assembly,_chromosome:_2	AUGUSTUS	mRNA	21310281	21312389	0.88	+	.	ID=g6250.t1;Parent=g6250;
OY759169.1_Sturmia_bella_genome_assembly,_chromosome:_2	AUGUSTUS	start_codon	21310281	21310283	.	+	0	ID=g6250.t1.start1;Parent=g6250.t1;
OY759169.1_Sturmia_bella_genome_assembly,_chromosome:_2	AUGUSTUS	CDS	21310281	21310579	0.94	+	0	ID=g6250.t1.CDS1;Parent=g6250.t1;
OY759169.1_Sturmia_bella_genome_assembly,_chromosome:_2	AUGUSTUS	exon	21310281	21310579	.	+	.	ID=g6250.t1.exon1;Parent=g6250.t1;
OY759169.1_Sturmia_bella_genome_assembly,_chromosome:_2	AUGUSTUS	intron	21310580	21312322	0.88	+	.	ID=g6250.t1.intron1;Parent=g6250.t1;
OY759169.1_Sturmia_bella_genome_assembly,_chromosome:_2	AUGUSTUS	CDS	21312323	21312389	0.9	+	1	ID=g6250.t1.CDS2;Parent=g6250.t1;
OY759169.1_Sturmia_bella_genome_assembly,_chromosome:_2	AUGUSTUS	exon	21312323	21312389	.	+	.	ID=g6250.t1.exon2;Parent=g6250.t1;
OY759169.1_Sturmia_bella_genome_assembly,_chromosome:_2	AUGUSTUS	stop_codon	21312387	21312389	.	+	0	ID=g6250.t1.stop1;Parent=g6250.t1;
OY759169.1_Sturmia_bella_genome_assembly,_chromosome:_2	AUGUSTUS	gene	21354419	21444153	.	+	.	ID=g6251;
OY759169.1_Sturmia_bella_genome_assembly,_chromosome:_2	AUGUSTUS	mRNA	21354419	21444153	0.99	+	.	ID=g6251.t1;Parent=g6251;
OY759169.1_Sturmia_bella_genome_assembly,_chromosome:_2	AUGUSTUS	start_codon	21354419	21354421	.	+	0	ID=g6251.t1.start1;Parent=g6251.t1;
OY759169.1_Sturmia_bella_genome_assembly,_chromosome:_2	AUGUSTUS	CDS	21354419	21354656	1	+	0	ID=g6251.t1.CDS1;Parent=g6251.t1;
OY759169.1_Sturmia_bella_genome_assembly,_chromosome:_2	AUGUSTUS	exon	21354419	21354656	.	+	.	ID=g6251.t1.exon1;Parent=g6251.t1;
OY759169.1_Sturmia_bella_genome_assembly,_chromosome:_2	AUGUSTUS	intron	21354657	21354732	1	+	.	ID=g6251.t1.intron1;Parent=g6251.t1;
OY759169.1_Sturmia_bella_genome_assembly,_chromosome:_2	AUGUSTUS	CDS	21354733	21354933	1	+	2	ID=g6251.t1.CDS2;Parent=g6251.t1;
OY759169.1_Sturmia_bella_genome_assembly,_chromosome:_2	AUGUSTUS	exon	21354733	21354933	.	+	.	ID=g6251.t1.exon2;Parent=g6251.t1;
OY759169.1_Sturmia_bella_genome_assembly,_chromosome:_2	AUGUSTUS	intron	21354934	21362605	1	+	.	ID=g6251.t1.intron2;Parent=g6251.t1;
OY759169.1_Sturmia_bella_genome_assembly,_chromosome:_2	AUGUSTUS	CDS	21362606	21362647	1	+	2	ID=g6251.t1.CDS3;Parent=g6251.t1;
OY759169.1_Sturmia_bella_genome_assembly,_chromosome:_2	AUGUSTUS	exon	21362606	21362647	.	+	.	ID=g6251.t1.exon3;Parent=g6251.t1;
OY759169.1_Sturmia_bella_genome_assembly,_chromosome:_2	AUGUSTUS	intron	21362648	21362901	1	+	.	ID=g6251.t1.intron3;Parent=g6251.t1;
OY759169.1_Sturmia_bella_genome_assembly,_chromosome:_2	AUGUSTUS	CDS	21362902	21363060	1	+	2	ID=g6251.t1.CDS4;Parent=g6251.t1;
OY759169.1_Sturmia_bella_genome_assembly,_chromosome:_2	AUGUSTUS	exon	21362902	21363060	.	+	.	ID=g6251.t1.exon4;Parent=g6251.t1;
OY759169.1_Sturmia_bella_genome_assembly,_chromosome:_2	AUGUSTUS	intron	21363061	21363133	1	+	.	ID=g6251.t1.intron4;Parent=g6251.t1;
OY759169.1_Sturmia_bella_genome_assembly,_chromosome:_2	AUGUSTUS	CDS	21363134	21363244	1	+	2	ID=g6251.t1.CDS5;Parent=g6251.t1;
OY759169.1_Sturmia_bella_genome_assembly,_chromosome:_2	AUGUSTUS	exon	21363134	21363244	.	+	.	ID=g6251.t1.exon5;Parent=g6251.t1;
OY759169.1_Sturmia_bella_genome_assembly,_chromosome:_2	AUGUSTUS	intron	21363245	21365176	1	+	.	ID=g6251.t1.intron5;Parent=g6251.t1;
OY759169.1_Sturmia_bella_genome_assembly,_chromosome:_2	AUGUSTUS	CDS	21365177	21365346	1	+	2	ID=g6251.t1.CDS6;Parent=g6251.t1;
OY759169.1_Sturmia_bella_genome_assembly,_chromosome:_2	AUGUSTUS	exon	21365177	21365346	.	+	.	ID=g6251.t1.exon6;Parent=g6251.t1;
OY759169.1_Sturmia_bella_genome_assembly,_chromosome:_2	AUGUSTUS	intron	21365347	21365429	1	+	.	ID=g6251.t1.intron6;Parent=g6251.t1;
OY759169.1_Sturmia_bella_genome_assembly,_chromosome:_2	AUGUSTUS	CDS	21365430	21365527	1	+	0	ID=g6251.t1.CDS7;Parent=g6251.t1;
OY759169.1_Sturmia_bella_genome_assembly,_chromosome:_2	AUGUSTUS	exon	21365430	21365527	.	+	.	ID=g6251.t1.exon7;Parent=g6251.t1;
OY759169.1_Sturmia_bella_genome_assembly,_chromosome:_2	AUGUSTUS	intron	21365528	21365595	1	+	.	ID=g6251.t1.intron7;Parent=g6251.t1;
OY759169.1_Sturmia_bella_genome_assembly,_chromosome:_2	AUGUSTUS	CDS	21365596	21365743	1	+	1	ID=g6251.t1.CDS8;Parent=g6251.t1;
OY759169.1_Sturmia_bella_genome_assembly,_chromosome:_2	AUGUSTUS	exon	21365596	21365743	.	+	.	ID=g6251.t1.exon8;Parent=g6251.t1;
OY759169.1_Sturmia_bella_genome_assembly,_chromosome:_2	AUGUSTUS	intron	21365744	21375870	1	+	.	ID=g6251.t1.intron8;Parent=g6251.t1;
OY759169.1_Sturmia_bella_genome_assembly,_chromosome:_2	AUGUSTUS	CDS	21375871	21375987	1	+	0	ID=g6251.t1.CDS9;Parent=g6251.t1;
OY759169.1_Sturmia_bella_genome_assembly,_chromosome:_2	AUGUSTUS	exon	21375871	21375987	.	+	.	ID=g6251.t1.exon9;Parent=g6251.t1;
OY759169.1_Sturmia_bella_genome_assembly,_chromosome:_2	AUGUSTUS	intron	21375988	21377089	1	+	.	ID=g6251.t1.intron9;Parent=g6251.t1;
OY759169.1_Sturmia_bella_genome_assembly,_chromosome:_2	AUGUSTUS	CDS	21377090	21377256	1	+	0	ID=g6251.t1.CDS10;Parent=g6251.t1;
OY759169.1_Sturmia_bella_genome_assembly,_chromosome:_2	AUGUSTUS	exon	21377090	21377256	.	+	.	ID=g6251.t1.exon10;Parent=g6251.t1;
OY759169.1_Sturmia_bella_genome_assembly,_chromosome:_2	AUGUSTUS	intron	21377257	21378819	1	+	.	ID=g6251.t1.intron10;Parent=g6251.t1;
OY759169.1_Sturmia_bella_genome_assembly,_chromosome:_2	AUGUSTUS	CDS	21378820	21378999	1	+	1	ID=g6251.t1.CDS11;Parent=g6251.t1;
OY759169.1_Sturmia_bella_genome_assembly,_chromosome:_2	AUGUSTUS	exon	21378820	21378999	.	+	.	ID=g6251.t1.exon11;Parent=g6251.t1;
OY759169.1_Sturmia_bella_genome_assembly,_chromosome:_2	AUGUSTUS	intron	21379000	21379297	1	+	.	ID=g6251.t1.intron11;Parent=g6251.t1;
OY759169.1_Sturmia_bella_genome_assembly,_chromosome:_2	AUGUSTUS	CDS	21379298	21379409	1	+	1	ID=g6251.t1.CDS12;Parent=g6251.t1;
OY759169.1_Sturmia_bella_genome_assembly,_chromosome:_2	AUGUSTUS	exon	21379298	21379409	.	+	.	ID=g6251.t1.exon12;Parent=g6251.t1;
OY759169.1_Sturmia_bella_genome_assembly,_chromosome:_2	AUGUSTUS	intron	21379410	21379473	1	+	.	ID=g6251.t1.intron12;Parent=g6251.t1;
OY759169.1_Sturmia_bella_genome_assembly,_chromosome:_2	AUGUSTUS	CDS	21379474	21379680	1	+	0	ID=g6251.t1.CDS13;Parent=g6251.t1;
OY759169.1_Sturmia_bella_genome_assembly,_chromosome:_2	AUGUSTUS	exon	21379474	21379680	.	+	.	ID=g6251.t1.exon13;Parent=g6251.t1;
OY759169.1_Sturmia_bella_genome_assembly,_chromosome:_2	AUGUSTUS	intron	21379681	21382028	1	+	.	ID=g6251.t1.intron13;Parent=g6251.t1;
OY759169.1_Sturmia_bella_genome_assembly,_chromosome:_2	AUGUSTUS	CDS	21382029	21382241	1	+	0	ID=g6251.t1.CDS14;Parent=g6251.t1;
OY759169.1_Sturmia_bella_genome_assembly,_chromosome:_2	AUGUSTUS	exon	21382029	21382241	.	+	.	ID=g6251.t1.exon14;Parent=g6251.t1;
OY759169.1_Sturmia_bella_genome_assembly,_chromosome:_2	AUGUSTUS	intron	21382242	21382354	1	+	.	ID=g6251.t1.intron14;Parent=g6251.t1;
OY759169.1_Sturmia_bella_genome_assembly,_chromosome:_2	AUGUSTUS	CDS	21382355	21382520	1	+	0	ID=g6251.t1.CDS15;Parent=g6251.t1;
OY759169.1_Sturmia_bella_genome_assembly,_chromosome:_2	AUGUSTUS	exon	21382355	21382520	.	+	.	ID=g6251.t1.exon15;Parent=g6251.t1;
OY759169.1_Sturmia_bella_genome_assembly,_chromosome:_2	AUGUSTUS	intron	21382521	21383315	1	+	.	ID=g6251.t1.intron15;Parent=g6251.t1;
OY759169.1_Sturmia_bella_genome_assembly,_chromosome:_2	AUGUSTUS	CDS	21383316	21383530	1	+	2	ID=g6251.t1.CDS16;Parent=g6251.t1;
OY759169.1_Sturmia_bella_genome_assembly,_chromosome:_2	AUGUSTUS	exon	21383316	21383530	.	+	.	ID=g6251.t1.exon16;Parent=g6251.t1;
OY759169.1_Sturmia_bella_genome_assembly,_chromosome:_2	AUGUSTUS	intron	21383531	21385806	1	+	.	ID=g6251.t1.intron16;Parent=g6251.t1;
OY759169.1_Sturmia_bella_genome_assembly,_chromosome:_2	AUGUSTUS	CDS	21385807	21385997	1	+	0	ID=g6251.t1.CDS17;Parent=g6251.t1;
OY759169.1_Sturmia_bella_genome_assembly,_chromosome:_2	AUGUSTUS	exon	21385807	21385997	.	+	.	ID=g6251.t1.exon17;Parent=g6251.t1;
OY759169.1_Sturmia_bella_genome_assembly,_chromosome:_2	AUGUSTUS	intron	21385998	21389258	1	+	.	ID=g6251.t1.intron17;Parent=g6251.t1;
OY759169.1_Sturmia_bella_genome_assembly,_chromosome:_2	AUGUSTUS	CDS	21389259	21389443	1	+	1	ID=g6251.t1.CDS18;Parent=g6251.t1;
OY759169.1_Sturmia_bella_genome_assembly,_chromosome:_2	AUGUSTUS	exon	21389259	21389443	.	+	.	ID=g6251.t1.exon18;Parent=g6251.t1;
OY759169.1_Sturmia_bella_genome_assembly,_chromosome:_2	AUGUSTUS	intron	21389444	21392471	1	+	.	ID=g6251.t1.intron18;Parent=g6251.t1;
OY759169.1_Sturmia_bella_genome_assembly,_chromosome:_2	AUGUSTUS	CDS	21392472	21392589	1	+	2	ID=g6251.t1.CDS19;Parent=g6251.t1;
OY759169.1_Sturmia_bella_genome_assembly,_chromosome:_2	AUGUSTUS	exon	21392472	21392589	.	+	.	ID=g6251.t1.exon19;Parent=g6251.t1;
OY759169.1_Sturmia_bella_genome_assembly,_chromosome:_2	AUGUSTUS	intron	21392590	21392883	1	+	.	ID=g6251.t1.intron19;Parent=g6251.t1;
OY759169.1_Sturmia_bella_genome_assembly,_chromosome:_2	AUGUSTUS	CDS	21392884	21393031	1	+	1	ID=g6251.t1.CDS20;Parent=g6251.t1;
OY759169.1_Sturmia_bella_genome_assembly,_chromosome:_2	AUGUSTUS	exon	21392884	21393031	.	+	.	ID=g6251.t1.exon20;Parent=g6251.t1;
OY759169.1_Sturmia_bella_genome_assembly,_chromosome:_2	AUGUSTUS	intron	21393032	21393271	1	+	.	ID=g6251.t1.intron20;Parent=g6251.t1;
OY759169.1_Sturmia_bella_genome_assembly,_chromosome:_2	AUGUSTUS	CDS	21393272	21393429	1	+	0	ID=g6251.t1.CDS21;Parent=g6251.t1;
OY759169.1_Sturmia_bella_genome_assembly,_chromosome:_2	AUGUSTUS	exon	21393272	21393429	.	+	.	ID=g6251.t1.exon21;Parent=g6251.t1;
OY759169.1_Sturmia_bella_genome_assembly,_chromosome:_2	AUGUSTUS	intron	21393430	21403714	1	+	.	ID=g6251.t1.intron21;Parent=g6251.t1;
OY759169.1_Sturmia_bella_genome_assembly,_chromosome:_2	AUGUSTUS	CDS	21403715	21403781	1	+	1	ID=g6251.t1.CDS22;Parent=g6251.t1;
OY759169.1_Sturmia_bella_genome_assembly,_chromosome:_2	AUGUSTUS	exon	21403715	21403781	.	+	.	ID=g6251.t1.exon22;Parent=g6251.t1;
OY759169.1_Sturmia_bella_genome_assembly,_chromosome:_2	AUGUSTUS	intron	21403782	21404052	1	+	.	ID=g6251.t1.intron22;Parent=g6251.t1;
OY759169.1_Sturmia_bella_genome_assembly,_chromosome:_2	AUGUSTUS	CDS	21404053	21404943	1	+	0	ID=g6251.t1.CDS23;Parent=g6251.t1;
OY759169.1_Sturmia_bella_genome_assembly,_chromosome:_2	AUGUSTUS	exon	21404053	21404943	.	+	.	ID=g6251.t1.exon23;Parent=g6251.t1;
OY759169.1_Sturmia_bella_genome_assembly,_chromosome:_2	AUGUSTUS	intron	21404944	21405013	1	+	.	ID=g6251.t1.intron23;Parent=g6251.t1;
OY759169.1_Sturmia_bella_genome_assembly,_chromosome:_2	AUGUSTUS	CDS	21405014	21405118	1	+	0	ID=g6251.t1.CDS24;Parent=g6251.t1;
OY759169.1_Sturmia_bella_genome_assembly,_chromosome:_2	AUGUSTUS	exon	21405014	21405118	.	+	.	ID=g6251.t1.exon24;Parent=g6251.t1;
OY759169.1_Sturmia_bella_genome_assembly,_chromosome:_2	AUGUSTUS	intron	21405119	21407289	1	+	.	ID=g6251.t1.intron24;Parent=g6251.t1;
OY759169.1_Sturmia_bella_genome_assembly,_chromosome:_2	AUGUSTUS	CDS	21407290	21407460	1	+	0	ID=g6251.t1.CDS25;Parent=g6251.t1;
OY759169.1_Sturmia_bella_genome_assembly,_chromosome:_2	AUGUSTUS	exon	21407290	21407460	.	+	.	ID=g6251.t1.exon25;Parent=g6251.t1;
OY759169.1_Sturmia_bella_genome_assembly,_chromosome:_2	AUGUSTUS	intron	21407461	21407517	1	+	.	ID=g6251.t1.intron25;Parent=g6251.t1;
OY759169.1_Sturmia_bella_genome_assembly,_chromosome:_2	AUGUSTUS	CDS	21407518	21407665	1	+	0	ID=g6251.t1.CDS26;Parent=g6251.t1;
OY759169.1_Sturmia_bella_genome_assembly,_chromosome:_2	AUGUSTUS	exon	21407518	21407665	.	+	.	ID=g6251.t1.exon26;Parent=g6251.t1;
OY759169.1_Sturmia_bella_genome_assembly,_chromosome:_2	AUGUSTUS	intron	21407666	21407726	1	+	.	ID=g6251.t1.intron26;Parent=g6251.t1;
OY759169.1_Sturmia_bella_genome_assembly,_chromosome:_2	AUGUSTUS	CDS	21407727	21407825	1	+	2	ID=g6251.t1.CDS27;Parent=g6251.t1;
OY759169.1_Sturmia_bella_genome_assembly,_chromosome:_2	AUGUSTUS	exon	21407727	21407825	.	+	.	ID=g6251.t1.exon27;Parent=g6251.t1;
OY759169.1_Sturmia_bella_genome_assembly,_chromosome:_2	AUGUSTUS	intron	21407826	21407885	1	+	.	ID=g6251.t1.intron27;Parent=g6251.t1;
OY759169.1_Sturmia_bella_genome_assembly,_chromosome:_2	AUGUSTUS	CDS	21407886	21408000	1	+	2	ID=g6251.t1.CDS28;Parent=g6251.t1;
OY759169.1_Sturmia_bella_genome_assembly,_chromosome:_2	AUGUSTUS	exon	21407886	21408000	.	+	.	ID=g6251.t1.exon28;Parent=g6251.t1;
OY759169.1_Sturmia_bella_genome_assembly,_chromosome:_2	AUGUSTUS	intron	21408001	21408364	1	+	.	ID=g6251.t1.intron28;Parent=g6251.t1;
OY759169.1_Sturmia_bella_genome_assembly,_chromosome:_2	AUGUSTUS	CDS	21408365	21408533	1	+	1	ID=g6251.t1.CDS29;Parent=g6251.t1;
OY759169.1_Sturmia_bella_genome_assembly,_chromosome:_2	AUGUSTUS	exon	21408365	21408533	.	+	.	ID=g6251.t1.exon29;Parent=g6251.t1;
OY759169.1_Sturmia_bella_genome_assembly,_chromosome:_2	AUGUSTUS	intron	21408534	21410595	1	+	.	ID=g6251.t1.intron29;Parent=g6251.t1;
OY759169.1_Sturmia_bella_genome_assembly,_chromosome:_2	AUGUSTUS	CDS	21410596	21410789	1	+	0	ID=g6251.t1.CDS30;Parent=g6251.t1;
OY759169.1_Sturmia_bella_genome_assembly,_chromosome:_2	AUGUSTUS	exon	21410596	21410789	.	+	.	ID=g6251.t1.exon30;Parent=g6251.t1;
OY759169.1_Sturmia_bella_genome_assembly,_chromosome:_2	AUGUSTUS	intron	21410790	21422781	0.99	+	.	ID=g6251.t1.intron30;Parent=g6251.t1;
OY759169.1_Sturmia_bella_genome_assembly,_chromosome:_2	AUGUSTUS	CDS	21422782	21422984	1	+	1	ID=g6251.t1.CDS31;Parent=g6251.t1;
OY759169.1_Sturmia_bella_genome_assembly,_chromosome:_2	AUGUSTUS	exon	21422782	21422984	.	+	.	ID=g6251.t1.exon31;Parent=g6251.t1;
OY759169.1_Sturmia_bella_genome_assembly,_chromosome:_2	AUGUSTUS	intron	21422985	21425543	1	+	.	ID=g6251.t1.intron31;Parent=g6251.t1;
OY759169.1_Sturmia_bella_genome_assembly,_chromosome:_2	AUGUSTUS	CDS	21425544	21425731	1	+	2	ID=g6251.t1.CDS32;Parent=g6251.t1;
OY759169.1_Sturmia_bella_genome_assembly,_chromosome:_2	AUGUSTUS	exon	21425544	21425731	.	+	.	ID=g6251.t1.exon32;Parent=g6251.t1;
OY759169.1_Sturmia_bella_genome_assembly,_chromosome:_2	AUGUSTUS	intron	21425732	21428717	1	+	.	ID=g6251.t1.intron32;Parent=g6251.t1;
OY759169.1_Sturmia_bella_genome_assembly,_chromosome:_2	AUGUSTUS	CDS	21428718	21428888	1	+	0	ID=g6251.t1.CDS33;Parent=g6251.t1;
OY759169.1_Sturmia_bella_genome_assembly,_chromosome:_2	AUGUSTUS	exon	21428718	21428888	.	+	.	ID=g6251.t1.exon33;Parent=g6251.t1;
OY759169.1_Sturmia_bella_genome_assembly,_chromosome:_2	AUGUSTUS	intron	21428889	21428944	1	+	.	ID=g6251.t1.intron33;Parent=g6251.t1;
OY759169.1_Sturmia_bella_genome_assembly,_chromosome:_2	AUGUSTUS	CDS	21428945	21429535	1	+	0	ID=g6251.t1.CDS34;Parent=g6251.t1;
OY759169.1_Sturmia_bella_genome_assembly,_chromosome:_2	AUGUSTUS	exon	21428945	21429535	.	+	.	ID=g6251.t1.exon34;Parent=g6251.t1;
OY759169.1_Sturmia_bella_genome_assembly,_chromosome:_2	AUGUSTUS	intron	21429536	21429597	1	+	.	ID=g6251.t1.intron34;Parent=g6251.t1;
OY759169.1_Sturmia_bella_genome_assembly,_chromosome:_2	AUGUSTUS	CDS	21429598	21429712	1	+	0	ID=g6251.t1.CDS35;Parent=g6251.t1;
OY759169.1_Sturmia_bella_genome_assembly,_chromosome:_2	AUGUSTUS	exon	21429598	21429712	.	+	.	ID=g6251.t1.exon35;Parent=g6251.t1;
OY759169.1_Sturmia_bella_genome_assembly,_chromosome:_2	AUGUSTUS	intron	21429713	21430508	1	+	.	ID=g6251.t1.intron35;Parent=g6251.t1;
OY759169.1_Sturmia_bella_genome_assembly,_chromosome:_2	AUGUSTUS	CDS	21430509	21431005	1	+	2	ID=g6251.t1.CDS36;Parent=g6251.t1;
OY759169.1_Sturmia_bella_genome_assembly,_chromosome:_2	AUGUSTUS	exon	21430509	21431005	.	+	.	ID=g6251.t1.exon36;Parent=g6251.t1;
OY759169.1_Sturmia_bella_genome_assembly,_chromosome:_2	AUGUSTUS	intron	21431006	21431075	1	+	.	ID=g6251.t1.intron36;Parent=g6251.t1;
OY759169.1_Sturmia_bella_genome_assembly,_chromosome:_2	AUGUSTUS	CDS	21431076	21431219	1	+	0	ID=g6251.t1.CDS37;Parent=g6251.t1;
OY759169.1_Sturmia_bella_genome_assembly,_chromosome:_2	AUGUSTUS	exon	21431076	21431219	.	+	.	ID=g6251.t1.exon37;Parent=g6251.t1;
OY759169.1_Sturmia_bella_genome_assembly,_chromosome:_2	AUGUSTUS	intron	21431220	21433624	1	+	.	ID=g6251.t1.intron37;Parent=g6251.t1;
OY759169.1_Sturmia_bella_genome_assembly,_chromosome:_2	AUGUSTUS	CDS	21433625	21433807	1	+	0	ID=g6251.t1.CDS38;Parent=g6251.t1;
OY759169.1_Sturmia_bella_genome_assembly,_chromosome:_2	AUGUSTUS	exon	21433625	21433807	.	+	.	ID=g6251.t1.exon38;Parent=g6251.t1;
OY759169.1_Sturmia_bella_genome_assembly,_chromosome:_2	AUGUSTUS	intron	21433808	21437100	1	+	.	ID=g6251.t1.intron38;Parent=g6251.t1;
OY759169.1_Sturmia_bella_genome_assembly,_chromosome:_2	AUGUSTUS	CDS	21437101	21437306	1	+	0	ID=g6251.t1.CDS39;Parent=g6251.t1;
OY759169.1_Sturmia_bella_genome_assembly,_chromosome:_2	AUGUSTUS	exon	21437101	21437306	.	+	.	ID=g6251.t1.exon39;Parent=g6251.t1;
OY759169.1_Sturmia_bella_genome_assembly,_chromosome:_2	AUGUSTUS	intron	21437307	21441214	1	+	.	ID=g6251.t1.intron39;Parent=g6251.t1;
OY759169.1_Sturmia_bella_genome_assembly,_chromosome:_2	AUGUSTUS	CDS	21441215	21441532	1	+	1	ID=g6251.t1.CDS40;Parent=g6251.t1;
OY759169.1_Sturmia_bella_genome_assembly,_chromosome:_2	AUGUSTUS	exon	21441215	21441532	.	+	.	ID=g6251.t1.exon40;Parent=g6251.t1;
OY759169.1_Sturmia_bella_genome_assembly,_chromosome:_2	AUGUSTUS	intron	21441533	21442499	1	+	.	ID=g6251.t1.intron40;Parent=g6251.t1;
OY759169.1_Sturmia_bella_genome_assembly,_chromosome:_2	AUGUSTUS	CDS	21442500	21442731	1	+	1	ID=g6251.t1.CDS41;Parent=g6251.t1;
OY759169.1_Sturmia_bella_genome_assembly,_chromosome:_2	AUGUSTUS	exon	21442500	21442731	.	+	.	ID=g6251.t1.exon41;Parent=g6251.t1;
OY759169.1_Sturmia_bella_genome_assembly,_chromosome:_2	AUGUSTUS	intron	21442732	21443149	1	+	.	ID=g6251.t1.intron41;Parent=g6251.t1;
OY759169.1_Sturmia_bella_genome_assembly,_chromosome:_2	AUGUSTUS	CDS	21443150	21443275	1	+	0	ID=g6251.t1.CDS42;Parent=g6251.t1;
OY759169.1_Sturmia_bella_genome_assembly,_chromosome:_2	AUGUSTUS	exon	21443150	21443275	.	+	.	ID=g6251.t1.exon42;Parent=g6251.t1;
OY759169.1_Sturmia_bella_genome_assembly,_chromosome:_2	AUGUSTUS	intron	21443276	21443988	1	+	.	ID=g6251.t1.intron42;Parent=g6251.t1;
OY759169.1_Sturmia_bella_genome_assembly,_chromosome:_2	AUGUSTUS	CDS	21443989	21444153	1	+	0	ID=g6251.t1.CDS43;Parent=g6251.t1;
OY759169.1_Sturmia_bella_genome_assembly,_chromosome:_2	AUGUSTUS	exon	21443989	21444153	.	+	.	ID=g6251.t1.exon43;Parent=g6251.t1;
OY759169.1_Sturmia_bella_genome_assembly,_chromosome:_2	AUGUSTUS	stop_codon	21444151	21444153	.	+	0	ID=g6251.t1.stop1;Parent=g6251.t1;
OY759169.1_Sturmia_bella_genome_assembly,_chromosome:_2	AUGUSTUS	gene	21446334	21493314	.	+	.	ID=g6252;
OY759169.1_Sturmia_bella_genome_assembly,_chromosome:_2	AUGUSTUS	mRNA	21446334	21493314	0.62	+	.	ID=g6252.t1;Parent=g6252;
OY759169.1_Sturmia_bella_genome_assembly,_chromosome:_2	AUGUSTUS	start_codon	21446334	21446336	.	+	0	ID=g6252.t1.start1;Parent=g6252.t1;
OY759169.1_Sturmia_bella_genome_assembly,_chromosome:_2	AUGUSTUS	CDS	21446334	21446602	0.62	+	0	ID=g6252.t1.CDS1;Parent=g6252.t1;
OY759169.1_Sturmia_bella_genome_assembly,_chromosome:_2	AUGUSTUS	exon	21446334	21446602	.	+	.	ID=g6252.t1.exon1;Parent=g6252.t1;
OY759169.1_Sturmia_bella_genome_assembly,_chromosome:_2	AUGUSTUS	intron	21446603	21446774	1	+	.	ID=g6252.t1.intron1;Parent=g6252.t1;
OY759169.1_Sturmia_bella_genome_assembly,_chromosome:_2	AUGUSTUS	CDS	21446775	21446894	1	+	1	ID=g6252.t1.CDS2;Parent=g6252.t1;
OY759169.1_Sturmia_bella_genome_assembly,_chromosome:_2	AUGUSTUS	exon	21446775	21446894	.	+	.	ID=g6252.t1.exon2;Parent=g6252.t1;
OY759169.1_Sturmia_bella_genome_assembly,_chromosome:_2	AUGUSTUS	intron	21446895	21446974	1	+	.	ID=g6252.t1.intron2;Parent=g6252.t1;
OY759169.1_Sturmia_bella_genome_assembly,_chromosome:_2	AUGUSTUS	CDS	21446975	21447520	1	+	1	ID=g6252.t1.CDS3;Parent=g6252.t1;
OY759169.1_Sturmia_bella_genome_assembly,_chromosome:_2	AUGUSTUS	exon	21446975	21447520	.	+	.	ID=g6252.t1.exon3;Parent=g6252.t1;
OY759169.1_Sturmia_bella_genome_assembly,_chromosome:_2	AUGUSTUS	intron	21447521	21447582	1	+	.	ID=g6252.t1.intron3;Parent=g6252.t1;
OY759169.1_Sturmia_bella_genome_assembly,_chromosome:_2	AUGUSTUS	CDS	21447583	21447894	1	+	1	ID=g6252.t1.CDS4;Parent=g6252.t1;
OY759169.1_Sturmia_bella_genome_assembly,_chromosome:_2	AUGUSTUS	exon	21447583	21447894	.	+	.	ID=g6252.t1.exon4;Parent=g6252.t1;
OY759169.1_Sturmia_bella_genome_assembly,_chromosome:_2	AUGUSTUS	intron	21447895	21449257	1	+	.	ID=g6252.t1.intron4;Parent=g6252.t1;
OY759169.1_Sturmia_bella_genome_assembly,_chromosome:_2	AUGUSTUS	CDS	21449258	21449405	1	+	1	ID=g6252.t1.CDS5;Parent=g6252.t1;
OY759169.1_Sturmia_bella_genome_assembly,_chromosome:_2	AUGUSTUS	exon	21449258	21449405	.	+	.	ID=g6252.t1.exon5;Parent=g6252.t1;
OY759169.1_Sturmia_bella_genome_assembly,_chromosome:_2	AUGUSTUS	intron	21449406	21454118	1	+	.	ID=g6252.t1.intron5;Parent=g6252.t1;
OY759169.1_Sturmia_bella_genome_assembly,_chromosome:_2	AUGUSTUS	CDS	21454119	21454329	1	+	0	ID=g6252.t1.CDS6;Parent=g6252.t1;
OY759169.1_Sturmia_bella_genome_assembly,_chromosome:_2	AUGUSTUS	exon	21454119	21454329	.	+	.	ID=g6252.t1.exon6;Parent=g6252.t1;
OY759169.1_Sturmia_bella_genome_assembly,_chromosome:_2	AUGUSTUS	intron	21454330	21454415	1	+	.	ID=g6252.t1.intron6;Parent=g6252.t1;
OY759169.1_Sturmia_bella_genome_assembly,_chromosome:_2	AUGUSTUS	CDS	21454416	21454550	1	+	2	ID=g6252.t1.CDS7;Parent=g6252.t1;
OY759169.1_Sturmia_bella_genome_assembly,_chromosome:_2	AUGUSTUS	exon	21454416	21454550	.	+	.	ID=g6252.t1.exon7;Parent=g6252.t1;
OY759169.1_Sturmia_bella_genome_assembly,_chromosome:_2	AUGUSTUS	intron	21454551	21458649	1	+	.	ID=g6252.t1.intron7;Parent=g6252.t1;
OY759169.1_Sturmia_bella_genome_assembly,_chromosome:_2	AUGUSTUS	CDS	21458650	21458822	1	+	2	ID=g6252.t1.CDS8;Parent=g6252.t1;
OY759169.1_Sturmia_bella_genome_assembly,_chromosome:_2	AUGUSTUS	exon	21458650	21458822	.	+	.	ID=g6252.t1.exon8;Parent=g6252.t1;
OY759169.1_Sturmia_bella_genome_assembly,_chromosome:_2	AUGUSTUS	intron	21458823	21462461	1	+	.	ID=g6252.t1.intron8;Parent=g6252.t1;
OY759169.1_Sturmia_bella_genome_assembly,_chromosome:_2	AUGUSTUS	CDS	21462462	21462629	1	+	0	ID=g6252.t1.CDS9;Parent=g6252.t1;
OY759169.1_Sturmia_bella_genome_assembly,_chromosome:_2	AUGUSTUS	exon	21462462	21462629	.	+	.	ID=g6252.t1.exon9;Parent=g6252.t1;
OY759169.1_Sturmia_bella_genome_assembly,_chromosome:_2	AUGUSTUS	intron	21462630	21466947	1	+	.	ID=g6252.t1.intron9;Parent=g6252.t1;
OY759169.1_Sturmia_bella_genome_assembly,_chromosome:_2	AUGUSTUS	CDS	21466948	21467370	1	+	0	ID=g6252.t1.CDS10;Parent=g6252.t1;
OY759169.1_Sturmia_bella_genome_assembly,_chromosome:_2	AUGUSTUS	exon	21466948	21467370	.	+	.	ID=g6252.t1.exon10;Parent=g6252.t1;
OY759169.1_Sturmia_bella_genome_assembly,_chromosome:_2	AUGUSTUS	intron	21467371	21467859	1	+	.	ID=g6252.t1.intron10;Parent=g6252.t1;
OY759169.1_Sturmia_bella_genome_assembly,_chromosome:_2	AUGUSTUS	CDS	21467860	21467996	1	+	0	ID=g6252.t1.CDS11;Parent=g6252.t1;
OY759169.1_Sturmia_bella_genome_assembly,_chromosome:_2	AUGUSTUS	exon	21467860	21467996	.	+	.	ID=g6252.t1.exon11;Parent=g6252.t1;
OY759169.1_Sturmia_bella_genome_assembly,_chromosome:_2	AUGUSTUS	intron	21467997	21473076	1	+	.	ID=g6252.t1.intron11;Parent=g6252.t1;
OY759169.1_Sturmia_bella_genome_assembly,_chromosome:_2	AUGUSTUS	CDS	21473077	21473251	1	+	1	ID=g6252.t1.CDS12;Parent=g6252.t1;
OY759169.1_Sturmia_bella_genome_assembly,_chromosome:_2	AUGUSTUS	exon	21473077	21473251	.	+	.	ID=g6252.t1.exon12;Parent=g6252.t1;
OY759169.1_Sturmia_bella_genome_assembly,_chromosome:_2	AUGUSTUS	intron	21473252	21474383	1	+	.	ID=g6252.t1.intron12;Parent=g6252.t1;
OY759169.1_Sturmia_bella_genome_assembly,_chromosome:_2	AUGUSTUS	CDS	21474384	21474556	1	+	0	ID=g6252.t1.CDS13;Parent=g6252.t1;
OY759169.1_Sturmia_bella_genome_assembly,_chromosome:_2	AUGUSTUS	exon	21474384	21474556	.	+	.	ID=g6252.t1.exon13;Parent=g6252.t1;
OY759169.1_Sturmia_bella_genome_assembly,_chromosome:_2	AUGUSTUS	intron	21474557	21479513	1	+	.	ID=g6252.t1.intron13;Parent=g6252.t1;
OY759169.1_Sturmia_bella_genome_assembly,_chromosome:_2	AUGUSTUS	CDS	21479514	21479996	1	+	1	ID=g6252.t1.CDS14;Parent=g6252.t1;
OY759169.1_Sturmia_bella_genome_assembly,_chromosome:_2	AUGUSTUS	exon	21479514	21479996	.	+	.	ID=g6252.t1.exon14;Parent=g6252.t1;
OY759169.1_Sturmia_bella_genome_assembly,_chromosome:_2	AUGUSTUS	intron	21479997	21480347	1	+	.	ID=g6252.t1.intron14;Parent=g6252.t1;
OY759169.1_Sturmia_bella_genome_assembly,_chromosome:_2	AUGUSTUS	CDS	21480348	21480527	1	+	1	ID=g6252.t1.CDS15;Parent=g6252.t1;
OY759169.1_Sturmia_bella_genome_assembly,_chromosome:_2	AUGUSTUS	exon	21480348	21480527	.	+	.	ID=g6252.t1.exon15;Parent=g6252.t1;
OY759169.1_Sturmia_bella_genome_assembly,_chromosome:_2	AUGUSTUS	intron	21480528	21485785	1	+	.	ID=g6252.t1.intron15;Parent=g6252.t1;
OY759169.1_Sturmia_bella_genome_assembly,_chromosome:_2	AUGUSTUS	CDS	21485786	21485945	1	+	1	ID=g6252.t1.CDS16;Parent=g6252.t1;
OY759169.1_Sturmia_bella_genome_assembly,_chromosome:_2	AUGUSTUS	exon	21485786	21485945	.	+	.	ID=g6252.t1.exon16;Parent=g6252.t1;
OY759169.1_Sturmia_bella_genome_assembly,_chromosome:_2	AUGUSTUS	intron	21485946	21486074	1	+	.	ID=g6252.t1.intron16;Parent=g6252.t1;
OY759169.1_Sturmia_bella_genome_assembly,_chromosome:_2	AUGUSTUS	CDS	21486075	21486289	1	+	0	ID=g6252.t1.CDS17;Parent=g6252.t1;
OY759169.1_Sturmia_bella_genome_assembly,_chromosome:_2	AUGUSTUS	exon	21486075	21486289	.	+	.	ID=g6252.t1.exon17;Parent=g6252.t1;
OY759169.1_Sturmia_bella_genome_assembly,_chromosome:_2	AUGUSTUS	intron	21486290	21491136	1	+	.	ID=g6252.t1.intron17;Parent=g6252.t1;
OY759169.1_Sturmia_bella_genome_assembly,_chromosome:_2	AUGUSTUS	CDS	21491137	21491334	1	+	1	ID=g6252.t1.CDS18;Parent=g6252.t1;
OY759169.1_Sturmia_bella_genome_assembly,_chromosome:_2	AUGUSTUS	exon	21491137	21491334	.	+	.	ID=g6252.t1.exon18;Parent=g6252.t1;
OY759169.1_Sturmia_bella_genome_assembly,_chromosome:_2	AUGUSTUS	intron	21491335	21491626	1	+	.	ID=g6252.t1.intron18;Parent=g6252.t1;
OY759169.1_Sturmia_bella_genome_assembly,_chromosome:_2	AUGUSTUS	CDS	21491627	21491837	1	+	1	ID=g6252.t1.CDS19;Parent=g6252.t1;
OY759169.1_Sturmia_bella_genome_assembly,_chromosome:_2	AUGUSTUS	exon	21491627	21491837	.	+	.	ID=g6252.t1.exon19;Parent=g6252.t1;
OY759169.1_Sturmia_bella_genome_assembly,_chromosome:_2	AUGUSTUS	intron	21491838	21492975	1	+	.	ID=g6252.t1.intron19;Parent=g6252.t1;
OY759169.1_Sturmia_bella_genome_assembly,_chromosome:_2	AUGUSTUS	CDS	21492976	21493314	1	+	0	ID=g6252.t1.CDS20;Parent=g6252.t1;
OY759169.1_Sturmia_bella_genome_assembly,_chromosome:_2	AUGUSTUS	exon	21492976	21493314	.	+	.	ID=g6252.t1.exon20;Parent=g6252.t1;
OY759169.1_Sturmia_bella_genome_assembly,_chromosome:_2	AUGUSTUS	stop_codon	21493312	21493314	.	+	0	ID=g6252.t1.stop1;Parent=g6252.t1;
OY759169.1_Sturmia_bella_genome_assembly,_chromosome:_2	AUGUSTUS	mRNA	21446370	21493314	1	+	.	ID=g6252.t2;Parent=g6252;
OY759169.1_Sturmia_bella_genome_assembly,_chromosome:_2	AUGUSTUS	start_codon	21446370	21446372	.	+	0	ID=g6252.t2.start1;Parent=g6252.t2;
OY759169.1_Sturmia_bella_genome_assembly,_chromosome:_2	AUGUSTUS	CDS	21446370	21446602	1	+	0	ID=g6252.t2.CDS1;Parent=g6252.t2;
OY759169.1_Sturmia_bella_genome_assembly,_chromosome:_2	AUGUSTUS	exon	21446370	21446602	.	+	.	ID=g6252.t2.exon1;Parent=g6252.t2;
OY759169.1_Sturmia_bella_genome_assembly,_chromosome:_2	AUGUSTUS	intron	21446603	21446774	1	+	.	ID=g6252.t2.intron1;Parent=g6252.t2;
OY759169.1_Sturmia_bella_genome_assembly,_chromosome:_2	AUGUSTUS	CDS	21446775	21446894	1	+	1	ID=g6252.t2.CDS2;Parent=g6252.t2;
OY759169.1_Sturmia_bella_genome_assembly,_chromosome:_2	AUGUSTUS	exon	21446775	21446894	.	+	.	ID=g6252.t2.exon2;Parent=g6252.t2;
OY759169.1_Sturmia_bella_genome_assembly,_chromosome:_2	AUGUSTUS	intron	21446895	21446974	1	+	.	ID=g6252.t2.intron2;Parent=g6252.t2;
OY759169.1_Sturmia_bella_genome_assembly,_chromosome:_2	AUGUSTUS	CDS	21446975	21447520	1	+	1	ID=g6252.t2.CDS3;Parent=g6252.t2;
OY759169.1_Sturmia_bella_genome_assembly,_chromosome:_2	AUGUSTUS	exon	21446975	21447520	.	+	.	ID=g6252.t2.exon3;Parent=g6252.t2;
OY759169.1_Sturmia_bella_genome_assembly,_chromosome:_2	AUGUSTUS	intron	21447521	21447582	1	+	.	ID=g6252.t2.intron3;Parent=g6252.t2;
OY759169.1_Sturmia_bella_genome_assembly,_chromosome:_2	AUGUSTUS	CDS	21447583	21447894	1	+	1	ID=g6252.t2.CDS4;Parent=g6252.t2;
OY759169.1_Sturmia_bella_genome_assembly,_chromosome:_2	AUGUSTUS	exon	21447583	21447894	.	+	.	ID=g6252.t2.exon4;Parent=g6252.t2;
OY759169.1_Sturmia_bella_genome_assembly,_chromosome:_2	AUGUSTUS	intron	21447895	21449257	1	+	.	ID=g6252.t2.intron4;Parent=g6252.t2;
OY759169.1_Sturmia_bella_genome_assembly,_chromosome:_2	AUGUSTUS	CDS	21449258	21449405	1	+	1	ID=g6252.t2.CDS5;Parent=g6252.t2;
OY759169.1_Sturmia_bella_genome_assembly,_chromosome:_2	AUGUSTUS	exon	21449258	21449405	.	+	.	ID=g6252.t2.exon5;Parent=g6252.t2;
OY759169.1_Sturmia_bella_genome_assembly,_chromosome:_2	AUGUSTUS	intron	21449406	21454118	1	+	.	ID=g6252.t2.intron5;Parent=g6252.t2;
OY759169.1_Sturmia_bella_genome_assembly,_chromosome:_2	AUGUSTUS	CDS	21454119	21454329	1	+	0	ID=g6252.t2.CDS6;Parent=g6252.t2;
OY759169.1_Sturmia_bella_genome_assembly,_chromosome:_2	AUGUSTUS	exon	21454119	21454329	.	+	.	ID=g6252.t2.exon6;Parent=g6252.t2;
OY759169.1_Sturmia_bella_genome_assembly,_chromosome:_2	AUGUSTUS	intron	21454330	21454415	1	+	.	ID=g6252.t2.intron6;Parent=g6252.t2;
OY759169.1_Sturmia_bella_genome_assembly,_chromosome:_2	AUGUSTUS	CDS	21454416	21454550	1	+	2	ID=g6252.t2.CDS7;Parent=g6252.t2;
OY759169.1_Sturmia_bella_genome_assembly,_chromosome:_2	AUGUSTUS	exon	21454416	21454550	.	+	.	ID=g6252.t2.exon7;Parent=g6252.t2;
OY759169.1_Sturmia_bella_genome_assembly,_chromosome:_2	AUGUSTUS	intron	21454551	21458649	1	+	.	ID=g6252.t2.intron7;Parent=g6252.t2;
OY759169.1_Sturmia_bella_genome_assembly,_chromosome:_2	AUGUSTUS	CDS	21458650	21458822	1	+	2	ID=g6252.t2.CDS8;Parent=g6252.t2;
OY759169.1_Sturmia_bella_genome_assembly,_chromosome:_2	AUGUSTUS	exon	21458650	21458822	.	+	.	ID=g6252.t2.exon8;Parent=g6252.t2;
OY759169.1_Sturmia_bella_genome_assembly,_chromosome:_2	AUGUSTUS	intron	21458823	21462461	1	+	.	ID=g6252.t2.intron8;Parent=g6252.t2;
OY759169.1_Sturmia_bella_genome_assembly,_chromosome:_2	AUGUSTUS	CDS	21462462	21462629	1	+	0	ID=g6252.t2.CDS9;Parent=g6252.t2;
OY759169.1_Sturmia_bella_genome_assembly,_chromosome:_2	AUGUSTUS	exon	21462462	21462629	.	+	.	ID=g6252.t2.exon9;Parent=g6252.t2;
OY759169.1_Sturmia_bella_genome_assembly,_chromosome:_2	AUGUSTUS	intron	21462630	21466947	1	+	.	ID=g6252.t2.intron9;Parent=g6252.t2;
OY759169.1_Sturmia_bella_genome_assembly,_chromosome:_2	AUGUSTUS	CDS	21466948	21467370	1	+	0	ID=g6252.t2.CDS10;Parent=g6252.t2;
OY759169.1_Sturmia_bella_genome_assembly,_chromosome:_2	AUGUSTUS	exon	21466948	21467370	.	+	.	ID=g6252.t2.exon10;Parent=g6252.t2;
OY759169.1_Sturmia_bella_genome_assembly,_chromosome:_2	AUGUSTUS	intron	21467371	21467859	1	+	.	ID=g6252.t2.intron10;Parent=g6252.t2;
OY759169.1_Sturmia_bella_genome_assembly,_chromosome:_2	AUGUSTUS	CDS	21467860	21467996	1	+	0	ID=g6252.t2.CDS11;Parent=g6252.t2;
OY759169.1_Sturmia_bella_genome_assembly,_chromosome:_2	AUGUSTUS	exon	21467860	21467996	.	+	.	ID=g6252.t2.exon11;Parent=g6252.t2;
OY759169.1_Sturmia_bella_genome_assembly,_chromosome:_2	AUGUSTUS	intron	21467997	21473076	1	+	.	ID=g6252.t2.intron11;Parent=g6252.t2;
OY759169.1_Sturmia_bella_genome_assembly,_chromosome:_2	AUGUSTUS	CDS	21473077	21473251	1	+	1	ID=g6252.t2.CDS12;Parent=g6252.t2;
OY759169.1_Sturmia_bella_genome_assembly,_chromosome:_2	AUGUSTUS	exon	21473077	21473251	.	+	.	ID=g6252.t2.exon12;Parent=g6252.t2;
OY759169.1_Sturmia_bella_genome_assembly,_chromosome:_2	AUGUSTUS	intron	21473252	21474383	1	+	.	ID=g6252.t2.intron12;Parent=g6252.t2;
OY759169.1_Sturmia_bella_genome_assembly,_chromosome:_2	AUGUSTUS	CDS	21474384	21474556	1	+	0	ID=g6252.t2.CDS13;Parent=g6252.t2;
OY759169.1_Sturmia_bella_genome_assembly,_chromosome:_2	AUGUSTUS	exon	21474384	21474556	.	+	.	ID=g6252.t2.exon13;Parent=g6252.t2;
OY759169.1_Sturmia_bella_genome_assembly,_chromosome:_2	AUGUSTUS	intron	21474557	21479513	1	+	.	ID=g6252.t2.intron13;Parent=g6252.t2;
OY759169.1_Sturmia_bella_genome_assembly,_chromosome:_2	AUGUSTUS	CDS	21479514	21479996	1	+	1	ID=g6252.t2.CDS14;Parent=g6252.t2;
OY759169.1_Sturmia_bella_genome_assembly,_chromosome:_2	AUGUSTUS	exon	21479514	21479996	.	+	.	ID=g6252.t2.exon14;Parent=g6252.t2;
OY759169.1_Sturmia_bella_genome_assembly,_chromosome:_2	AUGUSTUS	intron	21479997	21480347	1	+	.	ID=g6252.t2.intron14;Parent=g6252.t2;
OY759169.1_Sturmia_bella_genome_assembly,_chromosome:_2	AUGUSTUS	CDS	21480348	21480527	1	+	1	ID=g6252.t2.CDS15;Parent=g6252.t2;
OY759169.1_Sturmia_bella_genome_assembly,_chromosome:_2	AUGUSTUS	exon	21480348	21480527	.	+	.	ID=g6252.t2.exon15;Parent=g6252.t2;
OY759169.1_Sturmia_bella_genome_assembly,_chromosome:_2	AUGUSTUS	intron	21480528	21485785	1	+	.	ID=g6252.t2.intron15;Parent=g6252.t2;
OY759169.1_Sturmia_bella_genome_assembly,_chromosome:_2	AUGUSTUS	CDS	21485786	21485945	1	+	1	ID=g6252.t2.CDS16;Parent=g6252.t2;
OY759169.1_Sturmia_bella_genome_assembly,_chromosome:_2	AUGUSTUS	exon	21485786	21485945	.	+	.	ID=g6252.t2.exon16;Parent=g6252.t2;
OY759169.1_Sturmia_bella_genome_assembly,_chromosome:_2	AUGUSTUS	intron	21485946	21486074	1	+	.	ID=g6252.t2.intron16;Parent=g6252.t2;
OY759169.1_Sturmia_bella_genome_assembly,_chromosome:_2	AUGUSTUS	CDS	21486075	21486289	1	+	0	ID=g6252.t2.CDS17;Parent=g6252.t2;
OY759169.1_Sturmia_bella_genome_assembly,_chromosome:_2	AUGUSTUS	exon	21486075	21486289	.	+	.	ID=g6252.t2.exon17;Parent=g6252.t2;
OY759169.1_Sturmia_bella_genome_assembly,_chromosome:_2	AUGUSTUS	intron	21486290	21491136	1	+	.	ID=g6252.t2.intron17;Parent=g6252.t2;
OY759169.1_Sturmia_bella_genome_assembly,_chromosome:_2	AUGUSTUS	CDS	21491137	21491334	1	+	1	ID=g6252.t2.CDS18;Parent=g6252.t2;
OY759169.1_Sturmia_bella_genome_assembly,_chromosome:_2	AUGUSTUS	exon	21491137	21491334	.	+	.	ID=g6252.t2.exon18;Parent=g6252.t2;
OY759169.1_Sturmia_bella_genome_assembly,_chromosome:_2	AUGUSTUS	intron	21491335	21491626	1	+	.	ID=g6252.t2.intron18;Parent=g6252.t2;
OY759169.1_Sturmia_bella_genome_assembly,_chromosome:_2	AUGUSTUS	CDS	21491627	21491837	1	+	1	ID=g6252.t2.CDS19;Parent=g6252.t2;
OY759169.1_Sturmia_bella_genome_assembly,_chromosome:_2	AUGUSTUS	exon	21491627	21491837	.	+	.	ID=g6252.t2.exon19;Parent=g6252.t2;
OY759169.1_Sturmia_bella_genome_assembly,_chromosome:_2	AUGUSTUS	intron	21491838	21492975	1	+	.	ID=g6252.t2.intron19;Parent=g6252.t2;
OY759169.1_Sturmia_bella_genome_assembly,_chromosome:_2	AUGUSTUS	CDS	21492976	21493314	1	+	0	ID=g6252.t2.CDS20;Parent=g6252.t2;
OY759169.1_Sturmia_bella_genome_assembly,_chromosome:_2	AUGUSTUS	exon	21492976	21493314	.	+	.	ID=g6252.t2.exon20;Parent=g6252.t2;
OY759169.1_Sturmia_bella_genome_assembly,_chromosome:_2	AUGUSTUS	stop_codon	21493312	21493314	.	+	0	ID=g6252.t2.stop1;Parent=g6252.t2;
OY759169.1_Sturmia_bella_genome_assembly,_chromosome:_2	AUGUSTUS	gene	21501417	21503451	.	+	.	ID=g6253;
OY759169.1_Sturmia_bella_genome_assembly,_chromosome:_2	AUGUSTUS	mRNA	21501417	21503451	1	+	.	ID=g6253.t1;Parent=g6253;
OY759169.1_Sturmia_bella_genome_assembly,_chromosome:_2	AUGUSTUS	CDS	21501417	21501419	1	+	0	ID=g6253.t1.CDS1;Parent=g6253.t1;
OY759169.1_Sturmia_bella_genome_assembly,_chromosome:_2	AUGUSTUS	exon	21501417	21501419	.	+	.	ID=g6253.t1.exon1;Parent=g6253.t1;
OY759169.1_Sturmia_bella_genome_assembly,_chromosome:_2	AUGUSTUS	start_codon	21501417	21501419	.	+	0	ID=g6253.t1.start1;Parent=g6253.t1;
OY759169.1_Sturmia_bella_genome_assembly,_chromosome:_2	AUGUSTUS	intron	21501420	21501522	1	+	.	ID=g6253.t1.intron1;Parent=g6253.t1;
OY759169.1_Sturmia_bella_genome_assembly,_chromosome:_2	AUGUSTUS	CDS	21501523	21503451	1	+	0	ID=g6253.t1.CDS2;Parent=g6253.t1;
OY759169.1_Sturmia_bella_genome_assembly,_chromosome:_2	AUGUSTUS	exon	21501523	21503451	.	+	.	ID=g6253.t1.exon2;Parent=g6253.t1;
OY759169.1_Sturmia_bella_genome_assembly,_chromosome:_2	AUGUSTUS	stop_codon	21503449	21503451	.	+	0	ID=g6253.t1.stop1;Parent=g6253.t1;
OY759169.1_Sturmia_bella_genome_assembly,_chromosome:_2	AUGUSTUS	gene	21534516	21549248	.	+	.	ID=g6254;
OY759169.1_Sturmia_bella_genome_assembly,_chromosome:_2	AUGUSTUS	mRNA	21534516	21549248	0.56	+	.	ID=g6254.t1;Parent=g6254;
OY759169.1_Sturmia_bella_genome_assembly,_chromosome:_2	AUGUSTUS	start_codon	21534516	21534518	.	+	0	ID=g6254.t1.start1;Parent=g6254.t1;
OY759169.1_Sturmia_bella_genome_assembly,_chromosome:_2	AUGUSTUS	CDS	21534516	21534687	1	+	0	ID=g6254.t1.CDS1;Parent=g6254.t1;
OY759169.1_Sturmia_bella_genome_assembly,_chromosome:_2	AUGUSTUS	exon	21534516	21534687	.	+	.	ID=g6254.t1.exon1;Parent=g6254.t1;
OY759169.1_Sturmia_bella_genome_assembly,_chromosome:_2	AUGUSTUS	intron	21534688	21547933	1	+	.	ID=g6254.t1.intron1;Parent=g6254.t1;
OY759169.1_Sturmia_bella_genome_assembly,_chromosome:_2	AUGUSTUS	CDS	21547934	21548102	1	+	2	ID=g6254.t1.CDS2;Parent=g6254.t1;
OY759169.1_Sturmia_bella_genome_assembly,_chromosome:_2	AUGUSTUS	exon	21547934	21548102	.	+	.	ID=g6254.t1.exon2;Parent=g6254.t1;
OY759169.1_Sturmia_bella_genome_assembly,_chromosome:_2	AUGUSTUS	intron	21548103	21548289	1	+	.	ID=g6254.t1.intron2;Parent=g6254.t1;
OY759169.1_Sturmia_bella_genome_assembly,_chromosome:_2	AUGUSTUS	CDS	21548290	21548455	1	+	1	ID=g6254.t1.CDS3;Parent=g6254.t1;
OY759169.1_Sturmia_bella_genome_assembly,_chromosome:_2	AUGUSTUS	exon	21548290	21548455	.	+	.	ID=g6254.t1.exon3;Parent=g6254.t1;
OY759169.1_Sturmia_bella_genome_assembly,_chromosome:_2	AUGUSTUS	intron	21548456	21548981	1	+	.	ID=g6254.t1.intron3;Parent=g6254.t1;
OY759169.1_Sturmia_bella_genome_assembly,_chromosome:_2	AUGUSTUS	CDS	21548982	21549248	0.56	+	0	ID=g6254.t1.CDS4;Parent=g6254.t1;
OY759169.1_Sturmia_bella_genome_assembly,_chromosome:_2	AUGUSTUS	exon	21548982	21549248	.	+	.	ID=g6254.t1.exon4;Parent=g6254.t1;
OY759169.1_Sturmia_bella_genome_assembly,_chromosome:_2	AUGUSTUS	stop_codon	21549246	21549248	.	+	0	ID=g6254.t1.stop1;Parent=g6254.t1;
OY759169.1_Sturmia_bella_genome_assembly,_chromosome:_2	GeneMark.hmm3	mRNA	21547954	21549248	.	+	.	ID=g6254.t2;Parent=g6254;
OY759169.1_Sturmia_bella_genome_assembly,_chromosome:_2	GeneMark.hmm3	start_codon	21547954	21547956	.	+	0	ID=g6254.t2.start1;Parent=g6254.t2;
OY759169.1_Sturmia_bella_genome_assembly,_chromosome:_2	GeneMark.hmm3	CDS	21547954	21548102	.	+	0	ID=g6254.t2.CDS1;Parent=g6254.t2;
OY759169.1_Sturmia_bella_genome_assembly,_chromosome:_2	GeneMark.hmm3	exon	21547954	21548102	0	+	.	ID=g6254.t2.exon1;Parent=g6254.t2;
OY759169.1_Sturmia_bella_genome_assembly,_chromosome:_2	GeneMark.hmm3	intron	21548103	21548289	.	+	1	ID=g6254.t2.intron1;Parent=g6254.t2;
OY759169.1_Sturmia_bella_genome_assembly,_chromosome:_2	GeneMark.hmm3	CDS	21548290	21548455	.	+	1	ID=g6254.t2.CDS2;Parent=g6254.t2;
OY759169.1_Sturmia_bella_genome_assembly,_chromosome:_2	GeneMark.hmm3	exon	21548290	21548455	0	+	.	ID=g6254.t2.exon2;Parent=g6254.t2;
OY759169.1_Sturmia_bella_genome_assembly,_chromosome:_2	GeneMark.hmm3	intron	21548456	21548981	.	+	0	ID=g6254.t2.intron2;Parent=g6254.t2;
OY759169.1_Sturmia_bella_genome_assembly,_chromosome:_2	GeneMark.hmm3	CDS	21548982	21549248	.	+	0	ID=g6254.t2.CDS3;Parent=g6254.t2;
OY759169.1_Sturmia_bella_genome_assembly,_chromosome:_2	GeneMark.hmm3	exon	21548982	21549248	0	+	.	ID=g6254.t2.exon3;Parent=g6254.t2;
OY759169.1_Sturmia_bella_genome_assembly,_chromosome:_2	GeneMark.hmm3	stop_codon	21549246	21549248	.	+	0	ID=g6254.t2.stop1;Parent=g6254.t2;
OY759169.1_Sturmia_bella_genome_assembly,_chromosome:_2	AUGUSTUS	gene	21573646	21576454	.	+	.	ID=g6255;
OY759169.1_Sturmia_bella_genome_assembly,_chromosome:_2	AUGUSTUS	mRNA	21573646	21576454	1	+	.	ID=g6255.t1;Parent=g6255;
OY759169.1_Sturmia_bella_genome_assembly,_chromosome:_2	AUGUSTUS	start_codon	21573646	21573648	.	+	0	ID=g6255.t1.start1;Parent=g6255.t1;
OY759169.1_Sturmia_bella_genome_assembly,_chromosome:_2	AUGUSTUS	CDS	21573646	21573783	1	+	0	ID=g6255.t1.CDS1;Parent=g6255.t1;
OY759169.1_Sturmia_bella_genome_assembly,_chromosome:_2	AUGUSTUS	exon	21573646	21573783	.	+	.	ID=g6255.t1.exon1;Parent=g6255.t1;
OY759169.1_Sturmia_bella_genome_assembly,_chromosome:_2	AUGUSTUS	intron	21573784	21575929	1	+	.	ID=g6255.t1.intron1;Parent=g6255.t1;
OY759169.1_Sturmia_bella_genome_assembly,_chromosome:_2	AUGUSTUS	CDS	21575930	21576023	1	+	0	ID=g6255.t1.CDS2;Parent=g6255.t1;
OY759169.1_Sturmia_bella_genome_assembly,_chromosome:_2	AUGUSTUS	exon	21575930	21576023	.	+	.	ID=g6255.t1.exon2;Parent=g6255.t1;
OY759169.1_Sturmia_bella_genome_assembly,_chromosome:_2	AUGUSTUS	intron	21576024	21576353	1	+	.	ID=g6255.t1.intron2;Parent=g6255.t1;
OY759169.1_Sturmia_bella_genome_assembly,_chromosome:_2	AUGUSTUS	CDS	21576354	21576454	1	+	2	ID=g6255.t1.CDS3;Parent=g6255.t1;
OY759169.1_Sturmia_bella_genome_assembly,_chromosome:_2	AUGUSTUS	exon	21576354	21576454	.	+	.	ID=g6255.t1.exon3;Parent=g6255.t1;
OY759169.1_Sturmia_bella_genome_assembly,_chromosome:_2	AUGUSTUS	stop_codon	21576452	21576454	.	+	0	ID=g6255.t1.stop1;Parent=g6255.t1;
OY759169.1_Sturmia_bella_genome_assembly,_chromosome:_2	AUGUSTUS	gene	21592502	21592937	.	+	.	ID=g6256;
OY759169.1_Sturmia_bella_genome_assembly,_chromosome:_2	AUGUSTUS	mRNA	21592502	21592937	0.45	+	.	ID=g6256.t1;Parent=g6256;
OY759169.1_Sturmia_bella_genome_assembly,_chromosome:_2	AUGUSTUS	start_codon	21592502	21592504	.	+	0	ID=g6256.t1.start1;Parent=g6256.t1;
OY759169.1_Sturmia_bella_genome_assembly,_chromosome:_2	AUGUSTUS	CDS	21592502	21592507	0.46	+	0	ID=g6256.t1.CDS1;Parent=g6256.t1;
OY759169.1_Sturmia_bella_genome_assembly,_chromosome:_2	AUGUSTUS	exon	21592502	21592507	.	+	.	ID=g6256.t1.exon1;Parent=g6256.t1;
OY759169.1_Sturmia_bella_genome_assembly,_chromosome:_2	AUGUSTUS	intron	21592508	21592703	0.45	+	.	ID=g6256.t1.intron1;Parent=g6256.t1;
OY759169.1_Sturmia_bella_genome_assembly,_chromosome:_2	AUGUSTUS	CDS	21592704	21592937	0.99	+	0	ID=g6256.t1.CDS2;Parent=g6256.t1;
OY759169.1_Sturmia_bella_genome_assembly,_chromosome:_2	AUGUSTUS	exon	21592704	21592937	.	+	.	ID=g6256.t1.exon2;Parent=g6256.t1;
OY759169.1_Sturmia_bella_genome_assembly,_chromosome:_2	AUGUSTUS	stop_codon	21592935	21592937	.	+	0	ID=g6256.t1.stop1;Parent=g6256.t1;
OY759169.1_Sturmia_bella_genome_assembly,_chromosome:_2	AUGUSTUS	gene	21605306	21612674	.	+	.	ID=g6257;
OY759169.1_Sturmia_bella_genome_assembly,_chromosome:_2	AUGUSTUS	mRNA	21605306	21612674	0.96	+	.	ID=g6257.t1;Parent=g6257;
OY759169.1_Sturmia_bella_genome_assembly,_chromosome:_2	AUGUSTUS	start_codon	21605306	21605308	.	+	0	ID=g6257.t1.start1;Parent=g6257.t1;
OY759169.1_Sturmia_bella_genome_assembly,_chromosome:_2	AUGUSTUS	CDS	21605306	21605555	1	+	0	ID=g6257.t1.CDS1;Parent=g6257.t1;
OY759169.1_Sturmia_bella_genome_assembly,_chromosome:_2	AUGUSTUS	exon	21605306	21605555	.	+	.	ID=g6257.t1.exon1;Parent=g6257.t1;
OY759169.1_Sturmia_bella_genome_assembly,_chromosome:_2	AUGUSTUS	intron	21605556	21607326	1	+	.	ID=g6257.t1.intron1;Parent=g6257.t1;
OY759169.1_Sturmia_bella_genome_assembly,_chromosome:_2	AUGUSTUS	CDS	21607327	21609782	1	+	2	ID=g6257.t1.CDS2;Parent=g6257.t1;
OY759169.1_Sturmia_bella_genome_assembly,_chromosome:_2	AUGUSTUS	exon	21607327	21609782	.	+	.	ID=g6257.t1.exon2;Parent=g6257.t1;
OY759169.1_Sturmia_bella_genome_assembly,_chromosome:_2	AUGUSTUS	intron	21609783	21610919	1	+	.	ID=g6257.t1.intron2;Parent=g6257.t1;
OY759169.1_Sturmia_bella_genome_assembly,_chromosome:_2	AUGUSTUS	CDS	21610920	21612674	0.96	+	0	ID=g6257.t1.CDS3;Parent=g6257.t1;
OY759169.1_Sturmia_bella_genome_assembly,_chromosome:_2	AUGUSTUS	exon	21610920	21612674	.	+	.	ID=g6257.t1.exon3;Parent=g6257.t1;
OY759169.1_Sturmia_bella_genome_assembly,_chromosome:_2	AUGUSTUS	stop_codon	21612672	21612674	.	+	0	ID=g6257.t1.stop1;Parent=g6257.t1;
OY759169.1_Sturmia_bella_genome_assembly,_chromosome:_2	AUGUSTUS	gene	21619414	21623306	.	-	.	ID=g6258;
OY759169.1_Sturmia_bella_genome_assembly,_chromosome:_2	AUGUSTUS	mRNA	21619414	21623306	1	-	.	ID=g6258.t1;Parent=g6258;
OY759169.1_Sturmia_bella_genome_assembly,_chromosome:_2	AUGUSTUS	stop_codon	21619414	21619416	.	-	0	ID=g6258.t1.stop1;Parent=g6258.t1;
OY759169.1_Sturmia_bella_genome_assembly,_chromosome:_2	AUGUSTUS	CDS	21619414	21619902	1	-	0	ID=g6258.t1.CDS1;Parent=g6258.t1;
OY759169.1_Sturmia_bella_genome_assembly,_chromosome:_2	AUGUSTUS	exon	21619414	21619902	.	-	.	ID=g6258.t1.exon1;Parent=g6258.t1;
OY759169.1_Sturmia_bella_genome_assembly,_chromosome:_2	AUGUSTUS	intron	21619903	21619971	1	-	.	ID=g6258.t1.intron1;Parent=g6258.t1;
OY759169.1_Sturmia_bella_genome_assembly,_chromosome:_2	AUGUSTUS	CDS	21619972	21620213	1	-	2	ID=g6258.t1.CDS2;Parent=g6258.t1;
OY759169.1_Sturmia_bella_genome_assembly,_chromosome:_2	AUGUSTUS	exon	21619972	21620213	.	-	.	ID=g6258.t1.exon2;Parent=g6258.t1;
OY759169.1_Sturmia_bella_genome_assembly,_chromosome:_2	AUGUSTUS	intron	21620214	21621363	1	-	.	ID=g6258.t1.intron2;Parent=g6258.t1;
OY759169.1_Sturmia_bella_genome_assembly,_chromosome:_2	AUGUSTUS	CDS	21621364	21623161	1	-	0	ID=g6258.t1.CDS3;Parent=g6258.t1;
OY759169.1_Sturmia_bella_genome_assembly,_chromosome:_2	AUGUSTUS	exon	21621364	21623161	.	-	.	ID=g6258.t1.exon3;Parent=g6258.t1;
OY759169.1_Sturmia_bella_genome_assembly,_chromosome:_2	AUGUSTUS	intron	21623162	21623216	1	-	.	ID=g6258.t1.intron3;Parent=g6258.t1;
OY759169.1_Sturmia_bella_genome_assembly,_chromosome:_2	AUGUSTUS	CDS	21623217	21623306	1	-	0	ID=g6258.t1.CDS4;Parent=g6258.t1;
OY759169.1_Sturmia_bella_genome_assembly,_chromosome:_2	AUGUSTUS	exon	21623217	21623306	.	-	.	ID=g6258.t1.exon4;Parent=g6258.t1;
OY759169.1_Sturmia_bella_genome_assembly,_chromosome:_2	AUGUSTUS	start_codon	21623304	21623306	.	-	0	ID=g6258.t1.start1;Parent=g6258.t1;
OY759169.1_Sturmia_bella_genome_assembly,_chromosome:_2	AUGUSTUS	gene	21624084	21655528	.	+	.	ID=g6259;
OY759169.1_Sturmia_bella_genome_assembly,_chromosome:_2	AUGUSTUS	mRNA	21624084	21655528	1	+	.	ID=g6259.t1;Parent=g6259;
OY759169.1_Sturmia_bella_genome_assembly,_chromosome:_2	AUGUSTUS	start_codon	21624084	21624086	.	+	0	ID=g6259.t1.start1;Parent=g6259.t1;
OY759169.1_Sturmia_bella_genome_assembly,_chromosome:_2	AUGUSTUS	CDS	21624084	21624327	1	+	0	ID=g6259.t1.CDS1;Parent=g6259.t1;
OY759169.1_Sturmia_bella_genome_assembly,_chromosome:_2	AUGUSTUS	exon	21624084	21624327	.	+	.	ID=g6259.t1.exon1;Parent=g6259.t1;
OY759169.1_Sturmia_bella_genome_assembly,_chromosome:_2	AUGUSTUS	intron	21624328	21627018	1	+	.	ID=g6259.t1.intron1;Parent=g6259.t1;
OY759169.1_Sturmia_bella_genome_assembly,_chromosome:_2	AUGUSTUS	CDS	21627019	21627593	1	+	2	ID=g6259.t1.CDS2;Parent=g6259.t1;
OY759169.1_Sturmia_bella_genome_assembly,_chromosome:_2	AUGUSTUS	exon	21627019	21627593	.	+	.	ID=g6259.t1.exon2;Parent=g6259.t1;
OY759169.1_Sturmia_bella_genome_assembly,_chromosome:_2	AUGUSTUS	intron	21627594	21627672	1	+	.	ID=g6259.t1.intron2;Parent=g6259.t1;
OY759169.1_Sturmia_bella_genome_assembly,_chromosome:_2	AUGUSTUS	CDS	21627673	21628707	1	+	0	ID=g6259.t1.CDS3;Parent=g6259.t1;
OY759169.1_Sturmia_bella_genome_assembly,_chromosome:_2	AUGUSTUS	exon	21627673	21628707	.	+	.	ID=g6259.t1.exon3;Parent=g6259.t1;
OY759169.1_Sturmia_bella_genome_assembly,_chromosome:_2	AUGUSTUS	intron	21628708	21629883	1	+	.	ID=g6259.t1.intron3;Parent=g6259.t1;
OY759169.1_Sturmia_bella_genome_assembly,_chromosome:_2	AUGUSTUS	CDS	21629884	21630287	1	+	0	ID=g6259.t1.CDS4;Parent=g6259.t1;
OY759169.1_Sturmia_bella_genome_assembly,_chromosome:_2	AUGUSTUS	exon	21629884	21630287	.	+	.	ID=g6259.t1.exon4;Parent=g6259.t1;
OY759169.1_Sturmia_bella_genome_assembly,_chromosome:_2	AUGUSTUS	intron	21630288	21630368	1	+	.	ID=g6259.t1.intron4;Parent=g6259.t1;
OY759169.1_Sturmia_bella_genome_assembly,_chromosome:_2	AUGUSTUS	CDS	21630369	21630474	1	+	1	ID=g6259.t1.CDS5;Parent=g6259.t1;
OY759169.1_Sturmia_bella_genome_assembly,_chromosome:_2	AUGUSTUS	exon	21630369	21630474	.	+	.	ID=g6259.t1.exon5;Parent=g6259.t1;
OY759169.1_Sturmia_bella_genome_assembly,_chromosome:_2	AUGUSTUS	intron	21630475	21631720	1	+	.	ID=g6259.t1.intron5;Parent=g6259.t1;
OY759169.1_Sturmia_bella_genome_assembly,_chromosome:_2	AUGUSTUS	CDS	21631721	21631759	1	+	0	ID=g6259.t1.CDS6;Parent=g6259.t1;
OY759169.1_Sturmia_bella_genome_assembly,_chromosome:_2	AUGUSTUS	exon	21631721	21631759	.	+	.	ID=g6259.t1.exon6;Parent=g6259.t1;
OY759169.1_Sturmia_bella_genome_assembly,_chromosome:_2	AUGUSTUS	intron	21631760	21631990	1	+	.	ID=g6259.t1.intron6;Parent=g6259.t1;
OY759169.1_Sturmia_bella_genome_assembly,_chromosome:_2	AUGUSTUS	CDS	21631991	21632146	1	+	0	ID=g6259.t1.CDS7;Parent=g6259.t1;
OY759169.1_Sturmia_bella_genome_assembly,_chromosome:_2	AUGUSTUS	exon	21631991	21632146	.	+	.	ID=g6259.t1.exon7;Parent=g6259.t1;
OY759169.1_Sturmia_bella_genome_assembly,_chromosome:_2	AUGUSTUS	intron	21632147	21632222	1	+	.	ID=g6259.t1.intron7;Parent=g6259.t1;
OY759169.1_Sturmia_bella_genome_assembly,_chromosome:_2	AUGUSTUS	CDS	21632223	21633147	1	+	0	ID=g6259.t1.CDS8;Parent=g6259.t1;
OY759169.1_Sturmia_bella_genome_assembly,_chromosome:_2	AUGUSTUS	exon	21632223	21633147	.	+	.	ID=g6259.t1.exon8;Parent=g6259.t1;
OY759169.1_Sturmia_bella_genome_assembly,_chromosome:_2	AUGUSTUS	intron	21633148	21633212	1	+	.	ID=g6259.t1.intron8;Parent=g6259.t1;
OY759169.1_Sturmia_bella_genome_assembly,_chromosome:_2	AUGUSTUS	CDS	21633213	21633777	1	+	2	ID=g6259.t1.CDS9;Parent=g6259.t1;
OY759169.1_Sturmia_bella_genome_assembly,_chromosome:_2	AUGUSTUS	exon	21633213	21633777	.	+	.	ID=g6259.t1.exon9;Parent=g6259.t1;
OY759169.1_Sturmia_bella_genome_assembly,_chromosome:_2	AUGUSTUS	intron	21633778	21635078	1	+	.	ID=g6259.t1.intron9;Parent=g6259.t1;
OY759169.1_Sturmia_bella_genome_assembly,_chromosome:_2	AUGUSTUS	CDS	21635079	21636468	1	+	1	ID=g6259.t1.CDS10;Parent=g6259.t1;
OY759169.1_Sturmia_bella_genome_assembly,_chromosome:_2	AUGUSTUS	exon	21635079	21636468	.	+	.	ID=g6259.t1.exon10;Parent=g6259.t1;
OY759169.1_Sturmia_bella_genome_assembly,_chromosome:_2	AUGUSTUS	intron	21636469	21636543	1	+	.	ID=g6259.t1.intron10;Parent=g6259.t1;
OY759169.1_Sturmia_bella_genome_assembly,_chromosome:_2	AUGUSTUS	CDS	21636544	21636666	1	+	0	ID=g6259.t1.CDS11;Parent=g6259.t1;
OY759169.1_Sturmia_bella_genome_assembly,_chromosome:_2	AUGUSTUS	exon	21636544	21636666	.	+	.	ID=g6259.t1.exon11;Parent=g6259.t1;
OY759169.1_Sturmia_bella_genome_assembly,_chromosome:_2	AUGUSTUS	intron	21636667	21636736	1	+	.	ID=g6259.t1.intron11;Parent=g6259.t1;
OY759169.1_Sturmia_bella_genome_assembly,_chromosome:_2	AUGUSTUS	CDS	21636737	21637789	1	+	0	ID=g6259.t1.CDS12;Parent=g6259.t1;
OY759169.1_Sturmia_bella_genome_assembly,_chromosome:_2	AUGUSTUS	exon	21636737	21637789	.	+	.	ID=g6259.t1.exon12;Parent=g6259.t1;
OY759169.1_Sturmia_bella_genome_assembly,_chromosome:_2	AUGUSTUS	intron	21637790	21638025	1	+	.	ID=g6259.t1.intron12;Parent=g6259.t1;
OY759169.1_Sturmia_bella_genome_assembly,_chromosome:_2	AUGUSTUS	CDS	21638026	21638052	1	+	0	ID=g6259.t1.CDS13;Parent=g6259.t1;
OY759169.1_Sturmia_bella_genome_assembly,_chromosome:_2	AUGUSTUS	exon	21638026	21638052	.	+	.	ID=g6259.t1.exon13;Parent=g6259.t1;
OY759169.1_Sturmia_bella_genome_assembly,_chromosome:_2	AUGUSTUS	intron	21638053	21640404	1	+	.	ID=g6259.t1.intron13;Parent=g6259.t1;
OY759169.1_Sturmia_bella_genome_assembly,_chromosome:_2	AUGUSTUS	CDS	21640405	21641183	1	+	0	ID=g6259.t1.CDS14;Parent=g6259.t1;
OY759169.1_Sturmia_bella_genome_assembly,_chromosome:_2	AUGUSTUS	exon	21640405	21641183	.	+	.	ID=g6259.t1.exon14;Parent=g6259.t1;
OY759169.1_Sturmia_bella_genome_assembly,_chromosome:_2	AUGUSTUS	intron	21641184	21641240	1	+	.	ID=g6259.t1.intron14;Parent=g6259.t1;
OY759169.1_Sturmia_bella_genome_assembly,_chromosome:_2	AUGUSTUS	CDS	21641241	21641614	1	+	1	ID=g6259.t1.CDS15;Parent=g6259.t1;
OY759169.1_Sturmia_bella_genome_assembly,_chromosome:_2	AUGUSTUS	exon	21641241	21641614	.	+	.	ID=g6259.t1.exon15;Parent=g6259.t1;
OY759169.1_Sturmia_bella_genome_assembly,_chromosome:_2	AUGUSTUS	intron	21641615	21641676	1	+	.	ID=g6259.t1.intron15;Parent=g6259.t1;
OY759169.1_Sturmia_bella_genome_assembly,_chromosome:_2	AUGUSTUS	CDS	21641677	21643060	1	+	2	ID=g6259.t1.CDS16;Parent=g6259.t1;
OY759169.1_Sturmia_bella_genome_assembly,_chromosome:_2	AUGUSTUS	exon	21641677	21643060	.	+	.	ID=g6259.t1.exon16;Parent=g6259.t1;
OY759169.1_Sturmia_bella_genome_assembly,_chromosome:_2	AUGUSTUS	intron	21643061	21643119	1	+	.	ID=g6259.t1.intron16;Parent=g6259.t1;
OY759169.1_Sturmia_bella_genome_assembly,_chromosome:_2	AUGUSTUS	CDS	21643120	21643844	1	+	1	ID=g6259.t1.CDS17;Parent=g6259.t1;
OY759169.1_Sturmia_bella_genome_assembly,_chromosome:_2	AUGUSTUS	exon	21643120	21643844	.	+	.	ID=g6259.t1.exon17;Parent=g6259.t1;
OY759169.1_Sturmia_bella_genome_assembly,_chromosome:_2	AUGUSTUS	intron	21643845	21644006	1	+	.	ID=g6259.t1.intron17;Parent=g6259.t1;
OY759169.1_Sturmia_bella_genome_assembly,_chromosome:_2	AUGUSTUS	CDS	21644007	21644202	1	+	2	ID=g6259.t1.CDS18;Parent=g6259.t1;
OY759169.1_Sturmia_bella_genome_assembly,_chromosome:_2	AUGUSTUS	exon	21644007	21644202	.	+	.	ID=g6259.t1.exon18;Parent=g6259.t1;
OY759169.1_Sturmia_bella_genome_assembly,_chromosome:_2	AUGUSTUS	intron	21644203	21649356	1	+	.	ID=g6259.t1.intron18;Parent=g6259.t1;
OY759169.1_Sturmia_bella_genome_assembly,_chromosome:_2	AUGUSTUS	CDS	21649357	21649515	1	+	1	ID=g6259.t1.CDS19;Parent=g6259.t1;
OY759169.1_Sturmia_bella_genome_assembly,_chromosome:_2	AUGUSTUS	exon	21649357	21649515	.	+	.	ID=g6259.t1.exon19;Parent=g6259.t1;
OY759169.1_Sturmia_bella_genome_assembly,_chromosome:_2	AUGUSTUS	intron	21649516	21650341	1	+	.	ID=g6259.t1.intron19;Parent=g6259.t1;
OY759169.1_Sturmia_bella_genome_assembly,_chromosome:_2	AUGUSTUS	CDS	21650342	21650459	1	+	1	ID=g6259.t1.CDS20;Parent=g6259.t1;
OY759169.1_Sturmia_bella_genome_assembly,_chromosome:_2	AUGUSTUS	exon	21650342	21650459	.	+	.	ID=g6259.t1.exon20;Parent=g6259.t1;
OY759169.1_Sturmia_bella_genome_assembly,_chromosome:_2	AUGUSTUS	intron	21650460	21651673	1	+	.	ID=g6259.t1.intron20;Parent=g6259.t1;
OY759169.1_Sturmia_bella_genome_assembly,_chromosome:_2	AUGUSTUS	CDS	21651674	21655281	1	+	0	ID=g6259.t1.CDS21;Parent=g6259.t1;
OY759169.1_Sturmia_bella_genome_assembly,_chromosome:_2	AUGUSTUS	exon	21651674	21655281	.	+	.	ID=g6259.t1.exon21;Parent=g6259.t1;
OY759169.1_Sturmia_bella_genome_assembly,_chromosome:_2	AUGUSTUS	intron	21655282	21655362	1	+	.	ID=g6259.t1.intron21;Parent=g6259.t1;
OY759169.1_Sturmia_bella_genome_assembly,_chromosome:_2	AUGUSTUS	CDS	21655363	21655528	1	+	1	ID=g6259.t1.CDS22;Parent=g6259.t1;
OY759169.1_Sturmia_bella_genome_assembly,_chromosome:_2	AUGUSTUS	exon	21655363	21655528	.	+	.	ID=g6259.t1.exon22;Parent=g6259.t1;
OY759169.1_Sturmia_bella_genome_assembly,_chromosome:_2	AUGUSTUS	stop_codon	21655526	21655528	.	+	0	ID=g6259.t1.stop1;Parent=g6259.t1;
OY759169.1_Sturmia_bella_genome_assembly,_chromosome:_2	AUGUSTUS	mRNA	21624084	21655528	1	+	.	ID=g6259.t2;Parent=g6259;
OY759169.1_Sturmia_bella_genome_assembly,_chromosome:_2	AUGUSTUS	start_codon	21624084	21624086	.	+	0	ID=g6259.t2.start1;Parent=g6259.t2;
OY759169.1_Sturmia_bella_genome_assembly,_chromosome:_2	AUGUSTUS	CDS	21624084	21624327	1	+	0	ID=g6259.t2.CDS1;Parent=g6259.t2;
OY759169.1_Sturmia_bella_genome_assembly,_chromosome:_2	AUGUSTUS	exon	21624084	21624327	.	+	.	ID=g6259.t2.exon1;Parent=g6259.t2;
OY759169.1_Sturmia_bella_genome_assembly,_chromosome:_2	AUGUSTUS	intron	21624328	21627018	1	+	.	ID=g6259.t2.intron1;Parent=g6259.t2;
OY759169.1_Sturmia_bella_genome_assembly,_chromosome:_2	AUGUSTUS	CDS	21627019	21627593	1	+	2	ID=g6259.t2.CDS2;Parent=g6259.t2;
OY759169.1_Sturmia_bella_genome_assembly,_chromosome:_2	AUGUSTUS	exon	21627019	21627593	.	+	.	ID=g6259.t2.exon2;Parent=g6259.t2;
OY759169.1_Sturmia_bella_genome_assembly,_chromosome:_2	AUGUSTUS	intron	21627594	21627672	1	+	.	ID=g6259.t2.intron2;Parent=g6259.t2;
OY759169.1_Sturmia_bella_genome_assembly,_chromosome:_2	AUGUSTUS	CDS	21627673	21628707	1	+	0	ID=g6259.t2.CDS3;Parent=g6259.t2;
OY759169.1_Sturmia_bella_genome_assembly,_chromosome:_2	AUGUSTUS	exon	21627673	21628707	.	+	.	ID=g6259.t2.exon3;Parent=g6259.t2;
OY759169.1_Sturmia_bella_genome_assembly,_chromosome:_2	AUGUSTUS	intron	21628708	21629883	1	+	.	ID=g6259.t2.intron3;Parent=g6259.t2;
OY759169.1_Sturmia_bella_genome_assembly,_chromosome:_2	AUGUSTUS	CDS	21629884	21630287	1	+	0	ID=g6259.t2.CDS4;Parent=g6259.t2;
OY759169.1_Sturmia_bella_genome_assembly,_chromosome:_2	AUGUSTUS	exon	21629884	21630287	.	+	.	ID=g6259.t2.exon4;Parent=g6259.t2;
OY759169.1_Sturmia_bella_genome_assembly,_chromosome:_2	AUGUSTUS	intron	21630288	21630368	1	+	.	ID=g6259.t2.intron4;Parent=g6259.t2;
OY759169.1_Sturmia_bella_genome_assembly,_chromosome:_2	AUGUSTUS	CDS	21630369	21630474	1	+	1	ID=g6259.t2.CDS5;Parent=g6259.t2;
OY759169.1_Sturmia_bella_genome_assembly,_chromosome:_2	AUGUSTUS	exon	21630369	21630474	.	+	.	ID=g6259.t2.exon5;Parent=g6259.t2;
OY759169.1_Sturmia_bella_genome_assembly,_chromosome:_2	AUGUSTUS	intron	21630475	21631720	1	+	.	ID=g6259.t2.intron5;Parent=g6259.t2;
OY759169.1_Sturmia_bella_genome_assembly,_chromosome:_2	AUGUSTUS	CDS	21631721	21631759	1	+	0	ID=g6259.t2.CDS6;Parent=g6259.t2;
OY759169.1_Sturmia_bella_genome_assembly,_chromosome:_2	AUGUSTUS	exon	21631721	21631759	.	+	.	ID=g6259.t2.exon6;Parent=g6259.t2;
OY759169.1_Sturmia_bella_genome_assembly,_chromosome:_2	AUGUSTUS	intron	21631760	21631990	1	+	.	ID=g6259.t2.intron6;Parent=g6259.t2;
OY759169.1_Sturmia_bella_genome_assembly,_chromosome:_2	AUGUSTUS	CDS	21631991	21632146	1	+	0	ID=g6259.t2.CDS7;Parent=g6259.t2;
OY759169.1_Sturmia_bella_genome_assembly,_chromosome:_2	AUGUSTUS	exon	21631991	21632146	.	+	.	ID=g6259.t2.exon7;Parent=g6259.t2;
OY759169.1_Sturmia_bella_genome_assembly,_chromosome:_2	AUGUSTUS	intron	21632147	21632222	1	+	.	ID=g6259.t2.intron7;Parent=g6259.t2;
OY759169.1_Sturmia_bella_genome_assembly,_chromosome:_2	AUGUSTUS	CDS	21632223	21633147	1	+	0	ID=g6259.t2.CDS8;Parent=g6259.t2;
OY759169.1_Sturmia_bella_genome_assembly,_chromosome:_2	AUGUSTUS	exon	21632223	21633147	.	+	.	ID=g6259.t2.exon8;Parent=g6259.t2;
OY759169.1_Sturmia_bella_genome_assembly,_chromosome:_2	AUGUSTUS	intron	21633148	21633212	1	+	.	ID=g6259.t2.intron8;Parent=g6259.t2;
OY759169.1_Sturmia_bella_genome_assembly,_chromosome:_2	AUGUSTUS	CDS	21633213	21633777	1	+	2	ID=g6259.t2.CDS9;Parent=g6259.t2;
OY759169.1_Sturmia_bella_genome_assembly,_chromosome:_2	AUGUSTUS	exon	21633213	21633777	.	+	.	ID=g6259.t2.exon9;Parent=g6259.t2;
OY759169.1_Sturmia_bella_genome_assembly,_chromosome:_2	AUGUSTUS	intron	21633778	21635078	1	+	.	ID=g6259.t2.intron9;Parent=g6259.t2;
OY759169.1_Sturmia_bella_genome_assembly,_chromosome:_2	AUGUSTUS	CDS	21635079	21636468	1	+	1	ID=g6259.t2.CDS10;Parent=g6259.t2;
OY759169.1_Sturmia_bella_genome_assembly,_chromosome:_2	AUGUSTUS	exon	21635079	21636468	.	+	.	ID=g6259.t2.exon10;Parent=g6259.t2;
OY759169.1_Sturmia_bella_genome_assembly,_chromosome:_2	AUGUSTUS	intron	21636469	21636543	1	+	.	ID=g6259.t2.intron10;Parent=g6259.t2;
OY759169.1_Sturmia_bella_genome_assembly,_chromosome:_2	AUGUSTUS	CDS	21636544	21636666	1	+	0	ID=g6259.t2.CDS11;Parent=g6259.t2;
OY759169.1_Sturmia_bella_genome_assembly,_chromosome:_2	AUGUSTUS	exon	21636544	21636666	.	+	.	ID=g6259.t2.exon11;Parent=g6259.t2;
OY759169.1_Sturmia_bella_genome_assembly,_chromosome:_2	AUGUSTUS	intron	21636667	21636736	1	+	.	ID=g6259.t2.intron11;Parent=g6259.t2;
OY759169.1_Sturmia_bella_genome_assembly,_chromosome:_2	AUGUSTUS	CDS	21636737	21637789	1	+	0	ID=g6259.t2.CDS12;Parent=g6259.t2;
OY759169.1_Sturmia_bella_genome_assembly,_chromosome:_2	AUGUSTUS	exon	21636737	21637789	.	+	.	ID=g6259.t2.exon12;Parent=g6259.t2;
OY759169.1_Sturmia_bella_genome_assembly,_chromosome:_2	AUGUSTUS	intron	21637790	21638025	1	+	.	ID=g6259.t2.intron12;Parent=g6259.t2;
OY759169.1_Sturmia_bella_genome_assembly,_chromosome:_2	AUGUSTUS	CDS	21638026	21638052	1	+	0	ID=g6259.t2.CDS13;Parent=g6259.t2;
OY759169.1_Sturmia_bella_genome_assembly,_chromosome:_2	AUGUSTUS	exon	21638026	21638052	.	+	.	ID=g6259.t2.exon13;Parent=g6259.t2;
OY759169.1_Sturmia_bella_genome_assembly,_chromosome:_2	AUGUSTUS	intron	21638053	21640404	1	+	.	ID=g6259.t2.intron13;Parent=g6259.t2;
OY759169.1_Sturmia_bella_genome_assembly,_chromosome:_2	AUGUSTUS	CDS	21640405	21641183	1	+	0	ID=g6259.t2.CDS14;Parent=g6259.t2;
OY759169.1_Sturmia_bella_genome_assembly,_chromosome:_2	AUGUSTUS	exon	21640405	21641183	.	+	.	ID=g6259.t2.exon14;Parent=g6259.t2;
OY759169.1_Sturmia_bella_genome_assembly,_chromosome:_2	AUGUSTUS	intron	21641184	21641240	1	+	.	ID=g6259.t2.intron14;Parent=g6259.t2;
OY759169.1_Sturmia_bella_genome_assembly,_chromosome:_2	AUGUSTUS	CDS	21641241	21641614	1	+	1	ID=g6259.t2.CDS15;Parent=g6259.t2;
OY759169.1_Sturmia_bella_genome_assembly,_chromosome:_2	AUGUSTUS	exon	21641241	21641614	.	+	.	ID=g6259.t2.exon15;Parent=g6259.t2;
OY759169.1_Sturmia_bella_genome_assembly,_chromosome:_2	AUGUSTUS	intron	21641615	21641676	1	+	.	ID=g6259.t2.intron15;Parent=g6259.t2;
OY759169.1_Sturmia_bella_genome_assembly,_chromosome:_2	AUGUSTUS	CDS	21641677	21643060	1	+	2	ID=g6259.t2.CDS16;Parent=g6259.t2;
OY759169.1_Sturmia_bella_genome_assembly,_chromosome:_2	AUGUSTUS	exon	21641677	21643060	.	+	.	ID=g6259.t2.exon16;Parent=g6259.t2;
OY759169.1_Sturmia_bella_genome_assembly,_chromosome:_2	AUGUSTUS	intron	21643061	21643119	1	+	.	ID=g6259.t2.intron16;Parent=g6259.t2;
OY759169.1_Sturmia_bella_genome_assembly,_chromosome:_2	AUGUSTUS	CDS	21643120	21643844	1	+	1	ID=g6259.t2.CDS17;Parent=g6259.t2;
OY759169.1_Sturmia_bella_genome_assembly,_chromosome:_2	AUGUSTUS	exon	21643120	21643844	.	+	.	ID=g6259.t2.exon17;Parent=g6259.t2;
OY759169.1_Sturmia_bella_genome_assembly,_chromosome:_2	AUGUSTUS	intron	21643845	21644006	1	+	.	ID=g6259.t2.intron17;Parent=g6259.t2;
OY759169.1_Sturmia_bella_genome_assembly,_chromosome:_2	AUGUSTUS	CDS	21644007	21644202	1	+	2	ID=g6259.t2.CDS18;Parent=g6259.t2;
OY759169.1_Sturmia_bella_genome_assembly,_chromosome:_2	AUGUSTUS	exon	21644007	21644202	.	+	.	ID=g6259.t2.exon18;Parent=g6259.t2;
OY759169.1_Sturmia_bella_genome_assembly,_chromosome:_2	AUGUSTUS	intron	21644203	21650341	1	+	.	ID=g6259.t2.intron18;Parent=g6259.t2;
OY759169.1_Sturmia_bella_genome_assembly,_chromosome:_2	AUGUSTUS	CDS	21650342	21650459	1	+	1	ID=g6259.t2.CDS19;Parent=g6259.t2;
OY759169.1_Sturmia_bella_genome_assembly,_chromosome:_2	AUGUSTUS	exon	21650342	21650459	.	+	.	ID=g6259.t2.exon19;Parent=g6259.t2;
OY759169.1_Sturmia_bella_genome_assembly,_chromosome:_2	AUGUSTUS	intron	21650460	21651673	1	+	.	ID=g6259.t2.intron19;Parent=g6259.t2;
OY759169.1_Sturmia_bella_genome_assembly,_chromosome:_2	AUGUSTUS	CDS	21651674	21655281	1	+	0	ID=g6259.t2.CDS20;Parent=g6259.t2;
OY759169.1_Sturmia_bella_genome_assembly,_chromosome:_2	AUGUSTUS	exon	21651674	21655281	.	+	.	ID=g6259.t2.exon20;Parent=g6259.t2;
OY759169.1_Sturmia_bella_genome_assembly,_chromosome:_2	AUGUSTUS	intron	21655282	21655362	1	+	.	ID=g6259.t2.intron20;Parent=g6259.t2;
OY759169.1_Sturmia_bella_genome_assembly,_chromosome:_2	AUGUSTUS	CDS	21655363	21655528	1	+	1	ID=g6259.t2.CDS21;Parent=g6259.t2;
OY759169.1_Sturmia_bella_genome_assembly,_chromosome:_2	AUGUSTUS	exon	21655363	21655528	.	+	.	ID=g6259.t2.exon21;Parent=g6259.t2;
OY759169.1_Sturmia_bella_genome_assembly,_chromosome:_2	AUGUSTUS	stop_codon	21655526	21655528	.	+	0	ID=g6259.t2.stop1;Parent=g6259.t2;
OY759169.1_Sturmia_bella_genome_assembly,_chromosome:_2	AUGUSTUS	mRNA	21624084	21655528	1	+	.	ID=g6259.t3;Parent=g6259;
OY759169.1_Sturmia_bella_genome_assembly,_chromosome:_2	AUGUSTUS	start_codon	21624084	21624086	.	+	0	ID=g6259.t3.start1;Parent=g6259.t3;
OY759169.1_Sturmia_bella_genome_assembly,_chromosome:_2	AUGUSTUS	CDS	21624084	21624327	1	+	0	ID=g6259.t3.CDS1;Parent=g6259.t3;
OY759169.1_Sturmia_bella_genome_assembly,_chromosome:_2	AUGUSTUS	exon	21624084	21624327	.	+	.	ID=g6259.t3.exon1;Parent=g6259.t3;
OY759169.1_Sturmia_bella_genome_assembly,_chromosome:_2	AUGUSTUS	intron	21624328	21627018	1	+	.	ID=g6259.t3.intron1;Parent=g6259.t3;
OY759169.1_Sturmia_bella_genome_assembly,_chromosome:_2	AUGUSTUS	CDS	21627019	21627593	1	+	2	ID=g6259.t3.CDS2;Parent=g6259.t3;
OY759169.1_Sturmia_bella_genome_assembly,_chromosome:_2	AUGUSTUS	exon	21627019	21627593	.	+	.	ID=g6259.t3.exon2;Parent=g6259.t3;
OY759169.1_Sturmia_bella_genome_assembly,_chromosome:_2	AUGUSTUS	intron	21627594	21627672	1	+	.	ID=g6259.t3.intron2;Parent=g6259.t3;
OY759169.1_Sturmia_bella_genome_assembly,_chromosome:_2	AUGUSTUS	CDS	21627673	21628707	1	+	0	ID=g6259.t3.CDS3;Parent=g6259.t3;
OY759169.1_Sturmia_bella_genome_assembly,_chromosome:_2	AUGUSTUS	exon	21627673	21628707	.	+	.	ID=g6259.t3.exon3;Parent=g6259.t3;
OY759169.1_Sturmia_bella_genome_assembly,_chromosome:_2	AUGUSTUS	intron	21628708	21629883	1	+	.	ID=g6259.t3.intron3;Parent=g6259.t3;
OY759169.1_Sturmia_bella_genome_assembly,_chromosome:_2	AUGUSTUS	CDS	21629884	21630287	1	+	0	ID=g6259.t3.CDS4;Parent=g6259.t3;
OY759169.1_Sturmia_bella_genome_assembly,_chromosome:_2	AUGUSTUS	exon	21629884	21630287	.	+	.	ID=g6259.t3.exon4;Parent=g6259.t3;
OY759169.1_Sturmia_bella_genome_assembly,_chromosome:_2	AUGUSTUS	intron	21630288	21630368	1	+	.	ID=g6259.t3.intron4;Parent=g6259.t3;
OY759169.1_Sturmia_bella_genome_assembly,_chromosome:_2	AUGUSTUS	CDS	21630369	21630474	1	+	1	ID=g6259.t3.CDS5;Parent=g6259.t3;
OY759169.1_Sturmia_bella_genome_assembly,_chromosome:_2	AUGUSTUS	exon	21630369	21630474	.	+	.	ID=g6259.t3.exon5;Parent=g6259.t3;
OY759169.1_Sturmia_bella_genome_assembly,_chromosome:_2	AUGUSTUS	intron	21630475	21631720	1	+	.	ID=g6259.t3.intron5;Parent=g6259.t3;
OY759169.1_Sturmia_bella_genome_assembly,_chromosome:_2	AUGUSTUS	CDS	21631721	21631759	1	+	0	ID=g6259.t3.CDS6;Parent=g6259.t3;
OY759169.1_Sturmia_bella_genome_assembly,_chromosome:_2	AUGUSTUS	exon	21631721	21631759	.	+	.	ID=g6259.t3.exon6;Parent=g6259.t3;
OY759169.1_Sturmia_bella_genome_assembly,_chromosome:_2	AUGUSTUS	intron	21631760	21631990	1	+	.	ID=g6259.t3.intron6;Parent=g6259.t3;
OY759169.1_Sturmia_bella_genome_assembly,_chromosome:_2	AUGUSTUS	CDS	21631991	21632146	1	+	0	ID=g6259.t3.CDS7;Parent=g6259.t3;
OY759169.1_Sturmia_bella_genome_assembly,_chromosome:_2	AUGUSTUS	exon	21631991	21632146	.	+	.	ID=g6259.t3.exon7;Parent=g6259.t3;
OY759169.1_Sturmia_bella_genome_assembly,_chromosome:_2	AUGUSTUS	intron	21632147	21632222	1	+	.	ID=g6259.t3.intron7;Parent=g6259.t3;
OY759169.1_Sturmia_bella_genome_assembly,_chromosome:_2	AUGUSTUS	CDS	21632223	21633147	1	+	0	ID=g6259.t3.CDS8;Parent=g6259.t3;
OY759169.1_Sturmia_bella_genome_assembly,_chromosome:_2	AUGUSTUS	exon	21632223	21633147	.	+	.	ID=g6259.t3.exon8;Parent=g6259.t3;
OY759169.1_Sturmia_bella_genome_assembly,_chromosome:_2	AUGUSTUS	intron	21633148	21633212	1	+	.	ID=g6259.t3.intron8;Parent=g6259.t3;
OY759169.1_Sturmia_bella_genome_assembly,_chromosome:_2	AUGUSTUS	CDS	21633213	21633777	1	+	2	ID=g6259.t3.CDS9;Parent=g6259.t3;
OY759169.1_Sturmia_bella_genome_assembly,_chromosome:_2	AUGUSTUS	exon	21633213	21633777	.	+	.	ID=g6259.t3.exon9;Parent=g6259.t3;
OY759169.1_Sturmia_bella_genome_assembly,_chromosome:_2	AUGUSTUS	intron	21633778	21635078	1	+	.	ID=g6259.t3.intron9;Parent=g6259.t3;
OY759169.1_Sturmia_bella_genome_assembly,_chromosome:_2	AUGUSTUS	CDS	21635079	21636468	1	+	1	ID=g6259.t3.CDS10;Parent=g6259.t3;
OY759169.1_Sturmia_bella_genome_assembly,_chromosome:_2	AUGUSTUS	exon	21635079	21636468	.	+	.	ID=g6259.t3.exon10;Parent=g6259.t3;
OY759169.1_Sturmia_bella_genome_assembly,_chromosome:_2	AUGUSTUS	intron	21636469	21636543	1	+	.	ID=g6259.t3.intron10;Parent=g6259.t3;
OY759169.1_Sturmia_bella_genome_assembly,_chromosome:_2	AUGUSTUS	CDS	21636544	21636666	1	+	0	ID=g6259.t3.CDS11;Parent=g6259.t3;
OY759169.1_Sturmia_bella_genome_assembly,_chromosome:_2	AUGUSTUS	exon	21636544	21636666	.	+	.	ID=g6259.t3.exon11;Parent=g6259.t3;
OY759169.1_Sturmia_bella_genome_assembly,_chromosome:_2	AUGUSTUS	intron	21636667	21636736	1	+	.	ID=g6259.t3.intron11;Parent=g6259.t3;
OY759169.1_Sturmia_bella_genome_assembly,_chromosome:_2	AUGUSTUS	CDS	21636737	21637789	1	+	0	ID=g6259.t3.CDS12;Parent=g6259.t3;
OY759169.1_Sturmia_bella_genome_assembly,_chromosome:_2	AUGUSTUS	exon	21636737	21637789	.	+	.	ID=g6259.t3.exon12;Parent=g6259.t3;
OY759169.1_Sturmia_bella_genome_assembly,_chromosome:_2	AUGUSTUS	intron	21637790	21640404	1	+	.	ID=g6259.t3.intron12;Parent=g6259.t3;
OY759169.1_Sturmia_bella_genome_assembly,_chromosome:_2	AUGUSTUS	CDS	21640405	21641183	1	+	0	ID=g6259.t3.CDS13;Parent=g6259.t3;
OY759169.1_Sturmia_bella_genome_assembly,_chromosome:_2	AUGUSTUS	exon	21640405	21641183	.	+	.	ID=g6259.t3.exon13;Parent=g6259.t3;
OY759169.1_Sturmia_bella_genome_assembly,_chromosome:_2	AUGUSTUS	intron	21641184	21641240	1	+	.	ID=g6259.t3.intron13;Parent=g6259.t3;
OY759169.1_Sturmia_bella_genome_assembly,_chromosome:_2	AUGUSTUS	CDS	21641241	21641614	1	+	1	ID=g6259.t3.CDS14;Parent=g6259.t3;
OY759169.1_Sturmia_bella_genome_assembly,_chromosome:_2	AUGUSTUS	exon	21641241	21641614	.	+	.	ID=g6259.t3.exon14;Parent=g6259.t3;
OY759169.1_Sturmia_bella_genome_assembly,_chromosome:_2	AUGUSTUS	intron	21641615	21641676	1	+	.	ID=g6259.t3.intron14;Parent=g6259.t3;
OY759169.1_Sturmia_bella_genome_assembly,_chromosome:_2	AUGUSTUS	CDS	21641677	21643060	1	+	2	ID=g6259.t3.CDS15;Parent=g6259.t3;
OY759169.1_Sturmia_bella_genome_assembly,_chromosome:_2	AUGUSTUS	exon	21641677	21643060	.	+	.	ID=g6259.t3.exon15;Parent=g6259.t3;
OY759169.1_Sturmia_bella_genome_assembly,_chromosome:_2	AUGUSTUS	intron	21643061	21643119	1	+	.	ID=g6259.t3.intron15;Parent=g6259.t3;
OY759169.1_Sturmia_bella_genome_assembly,_chromosome:_2	AUGUSTUS	CDS	21643120	21643844	1	+	1	ID=g6259.t3.CDS16;Parent=g6259.t3;
OY759169.1_Sturmia_bella_genome_assembly,_chromosome:_2	AUGUSTUS	exon	21643120	21643844	.	+	.	ID=g6259.t3.exon16;Parent=g6259.t3;
OY759169.1_Sturmia_bella_genome_assembly,_chromosome:_2	AUGUSTUS	intron	21643845	21644006	1	+	.	ID=g6259.t3.intron16;Parent=g6259.t3;
OY759169.1_Sturmia_bella_genome_assembly,_chromosome:_2	AUGUSTUS	CDS	21644007	21644202	1	+	2	ID=g6259.t3.CDS17;Parent=g6259.t3;
OY759169.1_Sturmia_bella_genome_assembly,_chromosome:_2	AUGUSTUS	exon	21644007	21644202	.	+	.	ID=g6259.t3.exon17;Parent=g6259.t3;
OY759169.1_Sturmia_bella_genome_assembly,_chromosome:_2	AUGUSTUS	intron	21644203	21649356	1	+	.	ID=g6259.t3.intron17;Parent=g6259.t3;
OY759169.1_Sturmia_bella_genome_assembly,_chromosome:_2	AUGUSTUS	CDS	21649357	21649515	1	+	1	ID=g6259.t3.CDS18;Parent=g6259.t3;
OY759169.1_Sturmia_bella_genome_assembly,_chromosome:_2	AUGUSTUS	exon	21649357	21649515	.	+	.	ID=g6259.t3.exon18;Parent=g6259.t3;
OY759169.1_Sturmia_bella_genome_assembly,_chromosome:_2	AUGUSTUS	intron	21649516	21650341	1	+	.	ID=g6259.t3.intron18;Parent=g6259.t3;
OY759169.1_Sturmia_bella_genome_assembly,_chromosome:_2	AUGUSTUS	CDS	21650342	21650459	1	+	1	ID=g6259.t3.CDS19;Parent=g6259.t3;
OY759169.1_Sturmia_bella_genome_assembly,_chromosome:_2	AUGUSTUS	exon	21650342	21650459	.	+	.	ID=g6259.t3.exon19;Parent=g6259.t3;
OY759169.1_Sturmia_bella_genome_assembly,_chromosome:_2	AUGUSTUS	intron	21650460	21651673	1	+	.	ID=g6259.t3.intron19;Parent=g6259.t3;
OY759169.1_Sturmia_bella_genome_assembly,_chromosome:_2	AUGUSTUS	CDS	21651674	21655281	1	+	0	ID=g6259.t3.CDS20;Parent=g6259.t3;
OY759169.1_Sturmia_bella_genome_assembly,_chromosome:_2	AUGUSTUS	exon	21651674	21655281	.	+	.	ID=g6259.t3.exon20;Parent=g6259.t3;
OY759169.1_Sturmia_bella_genome_assembly,_chromosome:_2	AUGUSTUS	intron	21655282	21655362	1	+	.	ID=g6259.t3.intron20;Parent=g6259.t3;
OY759169.1_Sturmia_bella_genome_assembly,_chromosome:_2	AUGUSTUS	CDS	21655363	21655528	1	+	1	ID=g6259.t3.CDS21;Parent=g6259.t3;
OY759169.1_Sturmia_bella_genome_assembly,_chromosome:_2	AUGUSTUS	exon	21655363	21655528	.	+	.	ID=g6259.t3.exon21;Parent=g6259.t3;
OY759169.1_Sturmia_bella_genome_assembly,_chromosome:_2	AUGUSTUS	stop_codon	21655526	21655528	.	+	0	ID=g6259.t3.stop1;Parent=g6259.t3;
OY759169.1_Sturmia_bella_genome_assembly,_chromosome:_2	AUGUSTUS	mRNA	21624084	21655528	0.99	+	.	ID=g6259.t4;Parent=g6259;
OY759169.1_Sturmia_bella_genome_assembly,_chromosome:_2	AUGUSTUS	start_codon	21624084	21624086	.	+	0	ID=g6259.t4.start1;Parent=g6259.t4;
OY759169.1_Sturmia_bella_genome_assembly,_chromosome:_2	AUGUSTUS	CDS	21624084	21624327	0.99	+	0	ID=g6259.t4.CDS1;Parent=g6259.t4;
OY759169.1_Sturmia_bella_genome_assembly,_chromosome:_2	AUGUSTUS	exon	21624084	21624327	.	+	.	ID=g6259.t4.exon1;Parent=g6259.t4;
OY759169.1_Sturmia_bella_genome_assembly,_chromosome:_2	AUGUSTUS	intron	21624328	21627018	1	+	.	ID=g6259.t4.intron1;Parent=g6259.t4;
OY759169.1_Sturmia_bella_genome_assembly,_chromosome:_2	AUGUSTUS	CDS	21627019	21627593	1	+	2	ID=g6259.t4.CDS2;Parent=g6259.t4;
OY759169.1_Sturmia_bella_genome_assembly,_chromosome:_2	AUGUSTUS	exon	21627019	21627593	.	+	.	ID=g6259.t4.exon2;Parent=g6259.t4;
OY759169.1_Sturmia_bella_genome_assembly,_chromosome:_2	AUGUSTUS	intron	21627594	21627672	1	+	.	ID=g6259.t4.intron2;Parent=g6259.t4;
OY759169.1_Sturmia_bella_genome_assembly,_chromosome:_2	AUGUSTUS	CDS	21627673	21628707	1	+	0	ID=g6259.t4.CDS3;Parent=g6259.t4;
OY759169.1_Sturmia_bella_genome_assembly,_chromosome:_2	AUGUSTUS	exon	21627673	21628707	.	+	.	ID=g6259.t4.exon3;Parent=g6259.t4;
OY759169.1_Sturmia_bella_genome_assembly,_chromosome:_2	AUGUSTUS	intron	21628708	21629883	1	+	.	ID=g6259.t4.intron3;Parent=g6259.t4;
OY759169.1_Sturmia_bella_genome_assembly,_chromosome:_2	AUGUSTUS	CDS	21629884	21630287	1	+	0	ID=g6259.t4.CDS4;Parent=g6259.t4;
OY759169.1_Sturmia_bella_genome_assembly,_chromosome:_2	AUGUSTUS	exon	21629884	21630287	.	+	.	ID=g6259.t4.exon4;Parent=g6259.t4;
OY759169.1_Sturmia_bella_genome_assembly,_chromosome:_2	AUGUSTUS	intron	21630288	21630368	1	+	.	ID=g6259.t4.intron4;Parent=g6259.t4;
OY759169.1_Sturmia_bella_genome_assembly,_chromosome:_2	AUGUSTUS	CDS	21630369	21630474	1	+	1	ID=g6259.t4.CDS5;Parent=g6259.t4;
OY759169.1_Sturmia_bella_genome_assembly,_chromosome:_2	AUGUSTUS	exon	21630369	21630474	.	+	.	ID=g6259.t4.exon5;Parent=g6259.t4;
OY759169.1_Sturmia_bella_genome_assembly,_chromosome:_2	AUGUSTUS	intron	21630475	21631990	1	+	.	ID=g6259.t4.intron5;Parent=g6259.t4;
OY759169.1_Sturmia_bella_genome_assembly,_chromosome:_2	AUGUSTUS	CDS	21631991	21632146	1	+	0	ID=g6259.t4.CDS6;Parent=g6259.t4;
OY759169.1_Sturmia_bella_genome_assembly,_chromosome:_2	AUGUSTUS	exon	21631991	21632146	.	+	.	ID=g6259.t4.exon6;Parent=g6259.t4;
OY759169.1_Sturmia_bella_genome_assembly,_chromosome:_2	AUGUSTUS	intron	21632147	21632222	1	+	.	ID=g6259.t4.intron6;Parent=g6259.t4;
OY759169.1_Sturmia_bella_genome_assembly,_chromosome:_2	AUGUSTUS	CDS	21632223	21633147	1	+	0	ID=g6259.t4.CDS7;Parent=g6259.t4;
OY759169.1_Sturmia_bella_genome_assembly,_chromosome:_2	AUGUSTUS	exon	21632223	21633147	.	+	.	ID=g6259.t4.exon7;Parent=g6259.t4;
OY759169.1_Sturmia_bella_genome_assembly,_chromosome:_2	AUGUSTUS	intron	21633148	21633212	1	+	.	ID=g6259.t4.intron7;Parent=g6259.t4;
OY759169.1_Sturmia_bella_genome_assembly,_chromosome:_2	AUGUSTUS	CDS	21633213	21633777	1	+	2	ID=g6259.t4.CDS8;Parent=g6259.t4;
OY759169.1_Sturmia_bella_genome_assembly,_chromosome:_2	AUGUSTUS	exon	21633213	21633777	.	+	.	ID=g6259.t4.exon8;Parent=g6259.t4;
OY759169.1_Sturmia_bella_genome_assembly,_chromosome:_2	AUGUSTUS	intron	21633778	21635078	1	+	.	ID=g6259.t4.intron8;Parent=g6259.t4;
OY759169.1_Sturmia_bella_genome_assembly,_chromosome:_2	AUGUSTUS	CDS	21635079	21636468	1	+	1	ID=g6259.t4.CDS9;Parent=g6259.t4;
OY759169.1_Sturmia_bella_genome_assembly,_chromosome:_2	AUGUSTUS	exon	21635079	21636468	.	+	.	ID=g6259.t4.exon9;Parent=g6259.t4;
OY759169.1_Sturmia_bella_genome_assembly,_chromosome:_2	AUGUSTUS	intron	21636469	21636543	1	+	.	ID=g6259.t4.intron9;Parent=g6259.t4;
OY759169.1_Sturmia_bella_genome_assembly,_chromosome:_2	AUGUSTUS	CDS	21636544	21636666	1	+	0	ID=g6259.t4.CDS10;Parent=g6259.t4;
OY759169.1_Sturmia_bella_genome_assembly,_chromosome:_2	AUGUSTUS	exon	21636544	21636666	.	+	.	ID=g6259.t4.exon10;Parent=g6259.t4;
OY759169.1_Sturmia_bella_genome_assembly,_chromosome:_2	AUGUSTUS	intron	21636667	21636736	1	+	.	ID=g6259.t4.intron10;Parent=g6259.t4;
OY759169.1_Sturmia_bella_genome_assembly,_chromosome:_2	AUGUSTUS	CDS	21636737	21637789	1	+	0	ID=g6259.t4.CDS11;Parent=g6259.t4;
OY759169.1_Sturmia_bella_genome_assembly,_chromosome:_2	AUGUSTUS	exon	21636737	21637789	.	+	.	ID=g6259.t4.exon11;Parent=g6259.t4;
OY759169.1_Sturmia_bella_genome_assembly,_chromosome:_2	AUGUSTUS	intron	21637790	21638025	1	+	.	ID=g6259.t4.intron11;Parent=g6259.t4;
OY759169.1_Sturmia_bella_genome_assembly,_chromosome:_2	AUGUSTUS	CDS	21638026	21638052	1	+	0	ID=g6259.t4.CDS12;Parent=g6259.t4;
OY759169.1_Sturmia_bella_genome_assembly,_chromosome:_2	AUGUSTUS	exon	21638026	21638052	.	+	.	ID=g6259.t4.exon12;Parent=g6259.t4;
OY759169.1_Sturmia_bella_genome_assembly,_chromosome:_2	AUGUSTUS	intron	21638053	21640404	1	+	.	ID=g6259.t4.intron12;Parent=g6259.t4;
OY759169.1_Sturmia_bella_genome_assembly,_chromosome:_2	AUGUSTUS	CDS	21640405	21641183	1	+	0	ID=g6259.t4.CDS13;Parent=g6259.t4;
OY759169.1_Sturmia_bella_genome_assembly,_chromosome:_2	AUGUSTUS	exon	21640405	21641183	.	+	.	ID=g6259.t4.exon13;Parent=g6259.t4;
OY759169.1_Sturmia_bella_genome_assembly,_chromosome:_2	AUGUSTUS	intron	21641184	21641240	1	+	.	ID=g6259.t4.intron13;Parent=g6259.t4;
OY759169.1_Sturmia_bella_genome_assembly,_chromosome:_2	AUGUSTUS	CDS	21641241	21641614	1	+	1	ID=g6259.t4.CDS14;Parent=g6259.t4;
OY759169.1_Sturmia_bella_genome_assembly,_chromosome:_2	AUGUSTUS	exon	21641241	21641614	.	+	.	ID=g6259.t4.exon14;Parent=g6259.t4;
OY759169.1_Sturmia_bella_genome_assembly,_chromosome:_2	AUGUSTUS	intron	21641615	21641676	1	+	.	ID=g6259.t4.intron14;Parent=g6259.t4;
OY759169.1_Sturmia_bella_genome_assembly,_chromosome:_2	AUGUSTUS	CDS	21641677	21643060	1	+	2	ID=g6259.t4.CDS15;Parent=g6259.t4;
OY759169.1_Sturmia_bella_genome_assembly,_chromosome:_2	AUGUSTUS	exon	21641677	21643060	.	+	.	ID=g6259.t4.exon15;Parent=g6259.t4;
OY759169.1_Sturmia_bella_genome_assembly,_chromosome:_2	AUGUSTUS	intron	21643061	21643119	1	+	.	ID=g6259.t4.intron15;Parent=g6259.t4;
OY759169.1_Sturmia_bella_genome_assembly,_chromosome:_2	AUGUSTUS	CDS	21643120	21643844	1	+	1	ID=g6259.t4.CDS16;Parent=g6259.t4;
OY759169.1_Sturmia_bella_genome_assembly,_chromosome:_2	AUGUSTUS	exon	21643120	21643844	.	+	.	ID=g6259.t4.exon16;Parent=g6259.t4;
OY759169.1_Sturmia_bella_genome_assembly,_chromosome:_2	AUGUSTUS	intron	21643845	21644006	1	+	.	ID=g6259.t4.intron16;Parent=g6259.t4;
OY759169.1_Sturmia_bella_genome_assembly,_chromosome:_2	AUGUSTUS	CDS	21644007	21644202	1	+	2	ID=g6259.t4.CDS17;Parent=g6259.t4;
OY759169.1_Sturmia_bella_genome_assembly,_chromosome:_2	AUGUSTUS	exon	21644007	21644202	.	+	.	ID=g6259.t4.exon17;Parent=g6259.t4;
OY759169.1_Sturmia_bella_genome_assembly,_chromosome:_2	AUGUSTUS	intron	21644203	21649356	1	+	.	ID=g6259.t4.intron17;Parent=g6259.t4;
OY759169.1_Sturmia_bella_genome_assembly,_chromosome:_2	AUGUSTUS	CDS	21649357	21649515	1	+	1	ID=g6259.t4.CDS18;Parent=g6259.t4;
OY759169.1_Sturmia_bella_genome_assembly,_chromosome:_2	AUGUSTUS	exon	21649357	21649515	.	+	.	ID=g6259.t4.exon18;Parent=g6259.t4;
OY759169.1_Sturmia_bella_genome_assembly,_chromosome:_2	AUGUSTUS	intron	21649516	21650341	1	+	.	ID=g6259.t4.intron18;Parent=g6259.t4;
OY759169.1_Sturmia_bella_genome_assembly,_chromosome:_2	AUGUSTUS	CDS	21650342	21650459	1	+	1	ID=g6259.t4.CDS19;Parent=g6259.t4;
OY759169.1_Sturmia_bella_genome_assembly,_chromosome:_2	AUGUSTUS	exon	21650342	21650459	.	+	.	ID=g6259.t4.exon19;Parent=g6259.t4;
OY759169.1_Sturmia_bella_genome_assembly,_chromosome:_2	AUGUSTUS	intron	21650460	21651673	1	+	.	ID=g6259.t4.intron19;Parent=g6259.t4;
OY759169.1_Sturmia_bella_genome_assembly,_chromosome:_2	AUGUSTUS	CDS	21651674	21655281	1	+	0	ID=g6259.t4.CDS20;Parent=g6259.t4;
OY759169.1_Sturmia_bella_genome_assembly,_chromosome:_2	AUGUSTUS	exon	21651674	21655281	.	+	.	ID=g6259.t4.exon20;Parent=g6259.t4;
OY759169.1_Sturmia_bella_genome_assembly,_chromosome:_2	AUGUSTUS	intron	21655282	21655362	1	+	.	ID=g6259.t4.intron20;Parent=g6259.t4;
OY759169.1_Sturmia_bella_genome_assembly,_chromosome:_2	AUGUSTUS	CDS	21655363	21655528	1	+	1	ID=g6259.t4.CDS21;Parent=g6259.t4;
OY759169.1_Sturmia_bella_genome_assembly,_chromosome:_2	AUGUSTUS	exon	21655363	21655528	.	+	.	ID=g6259.t4.exon21;Parent=g6259.t4;
OY759169.1_Sturmia_bella_genome_assembly,_chromosome:_2	AUGUSTUS	stop_codon	21655526	21655528	.	+	0	ID=g6259.t4.stop1;Parent=g6259.t4;
OY759169.1_Sturmia_bella_genome_assembly,_chromosome:_2	AUGUSTUS	mRNA	21624084	21655528	1	+	.	ID=g6259.t5;Parent=g6259;
OY759169.1_Sturmia_bella_genome_assembly,_chromosome:_2	AUGUSTUS	start_codon	21624084	21624086	.	+	0	ID=g6259.t5.start1;Parent=g6259.t5;
OY759169.1_Sturmia_bella_genome_assembly,_chromosome:_2	AUGUSTUS	CDS	21624084	21624327	1	+	0	ID=g6259.t5.CDS1;Parent=g6259.t5;
OY759169.1_Sturmia_bella_genome_assembly,_chromosome:_2	AUGUSTUS	exon	21624084	21624327	.	+	.	ID=g6259.t5.exon1;Parent=g6259.t5;
OY759169.1_Sturmia_bella_genome_assembly,_chromosome:_2	AUGUSTUS	intron	21624328	21627018	1	+	.	ID=g6259.t5.intron1;Parent=g6259.t5;
OY759169.1_Sturmia_bella_genome_assembly,_chromosome:_2	AUGUSTUS	CDS	21627019	21627593	1	+	2	ID=g6259.t5.CDS2;Parent=g6259.t5;
OY759169.1_Sturmia_bella_genome_assembly,_chromosome:_2	AUGUSTUS	exon	21627019	21627593	.	+	.	ID=g6259.t5.exon2;Parent=g6259.t5;
OY759169.1_Sturmia_bella_genome_assembly,_chromosome:_2	AUGUSTUS	intron	21627594	21627672	1	+	.	ID=g6259.t5.intron2;Parent=g6259.t5;
OY759169.1_Sturmia_bella_genome_assembly,_chromosome:_2	AUGUSTUS	CDS	21627673	21628707	1	+	0	ID=g6259.t5.CDS3;Parent=g6259.t5;
OY759169.1_Sturmia_bella_genome_assembly,_chromosome:_2	AUGUSTUS	exon	21627673	21628707	.	+	.	ID=g6259.t5.exon3;Parent=g6259.t5;
OY759169.1_Sturmia_bella_genome_assembly,_chromosome:_2	AUGUSTUS	intron	21628708	21629883	1	+	.	ID=g6259.t5.intron3;Parent=g6259.t5;
OY759169.1_Sturmia_bella_genome_assembly,_chromosome:_2	AUGUSTUS	CDS	21629884	21630287	1	+	0	ID=g6259.t5.CDS4;Parent=g6259.t5;
OY759169.1_Sturmia_bella_genome_assembly,_chromosome:_2	AUGUSTUS	exon	21629884	21630287	.	+	.	ID=g6259.t5.exon4;Parent=g6259.t5;
OY759169.1_Sturmia_bella_genome_assembly,_chromosome:_2	AUGUSTUS	intron	21630288	21630368	1	+	.	ID=g6259.t5.intron4;Parent=g6259.t5;
OY759169.1_Sturmia_bella_genome_assembly,_chromosome:_2	AUGUSTUS	CDS	21630369	21630474	1	+	1	ID=g6259.t5.CDS5;Parent=g6259.t5;
OY759169.1_Sturmia_bella_genome_assembly,_chromosome:_2	AUGUSTUS	exon	21630369	21630474	.	+	.	ID=g6259.t5.exon5;Parent=g6259.t5;
OY759169.1_Sturmia_bella_genome_assembly,_chromosome:_2	AUGUSTUS	intron	21630475	21631720	1	+	.	ID=g6259.t5.intron5;Parent=g6259.t5;
OY759169.1_Sturmia_bella_genome_assembly,_chromosome:_2	AUGUSTUS	CDS	21631721	21631759	1	+	0	ID=g6259.t5.CDS6;Parent=g6259.t5;
OY759169.1_Sturmia_bella_genome_assembly,_chromosome:_2	AUGUSTUS	exon	21631721	21631759	.	+	.	ID=g6259.t5.exon6;Parent=g6259.t5;
OY759169.1_Sturmia_bella_genome_assembly,_chromosome:_2	AUGUSTUS	intron	21631760	21631990	1	+	.	ID=g6259.t5.intron6;Parent=g6259.t5;
OY759169.1_Sturmia_bella_genome_assembly,_chromosome:_2	AUGUSTUS	CDS	21631991	21632146	1	+	0	ID=g6259.t5.CDS7;Parent=g6259.t5;
OY759169.1_Sturmia_bella_genome_assembly,_chromosome:_2	AUGUSTUS	exon	21631991	21632146	.	+	.	ID=g6259.t5.exon7;Parent=g6259.t5;
OY759169.1_Sturmia_bella_genome_assembly,_chromosome:_2	AUGUSTUS	intron	21632147	21632222	1	+	.	ID=g6259.t5.intron7;Parent=g6259.t5;
OY759169.1_Sturmia_bella_genome_assembly,_chromosome:_2	AUGUSTUS	CDS	21632223	21633147	1	+	0	ID=g6259.t5.CDS8;Parent=g6259.t5;
OY759169.1_Sturmia_bella_genome_assembly,_chromosome:_2	AUGUSTUS	exon	21632223	21633147	.	+	.	ID=g6259.t5.exon8;Parent=g6259.t5;
OY759169.1_Sturmia_bella_genome_assembly,_chromosome:_2	AUGUSTUS	intron	21633148	21633212	1	+	.	ID=g6259.t5.intron8;Parent=g6259.t5;
OY759169.1_Sturmia_bella_genome_assembly,_chromosome:_2	AUGUSTUS	CDS	21633213	21633777	1	+	2	ID=g6259.t5.CDS9;Parent=g6259.t5;
OY759169.1_Sturmia_bella_genome_assembly,_chromosome:_2	AUGUSTUS	exon	21633213	21633777	.	+	.	ID=g6259.t5.exon9;Parent=g6259.t5;
OY759169.1_Sturmia_bella_genome_assembly,_chromosome:_2	AUGUSTUS	intron	21633778	21635078	1	+	.	ID=g6259.t5.intron9;Parent=g6259.t5;
OY759169.1_Sturmia_bella_genome_assembly,_chromosome:_2	AUGUSTUS	CDS	21635079	21636468	1	+	1	ID=g6259.t5.CDS10;Parent=g6259.t5;
OY759169.1_Sturmia_bella_genome_assembly,_chromosome:_2	AUGUSTUS	exon	21635079	21636468	.	+	.	ID=g6259.t5.exon10;Parent=g6259.t5;
OY759169.1_Sturmia_bella_genome_assembly,_chromosome:_2	AUGUSTUS	intron	21636469	21636543	1	+	.	ID=g6259.t5.intron10;Parent=g6259.t5;
OY759169.1_Sturmia_bella_genome_assembly,_chromosome:_2	AUGUSTUS	CDS	21636544	21636666	1	+	0	ID=g6259.t5.CDS11;Parent=g6259.t5;
OY759169.1_Sturmia_bella_genome_assembly,_chromosome:_2	AUGUSTUS	exon	21636544	21636666	.	+	.	ID=g6259.t5.exon11;Parent=g6259.t5;
OY759169.1_Sturmia_bella_genome_assembly,_chromosome:_2	AUGUSTUS	intron	21636667	21636736	1	+	.	ID=g6259.t5.intron11;Parent=g6259.t5;
OY759169.1_Sturmia_bella_genome_assembly,_chromosome:_2	AUGUSTUS	CDS	21636737	21637789	1	+	0	ID=g6259.t5.CDS12;Parent=g6259.t5;
OY759169.1_Sturmia_bella_genome_assembly,_chromosome:_2	AUGUSTUS	exon	21636737	21637789	.	+	.	ID=g6259.t5.exon12;Parent=g6259.t5;
OY759169.1_Sturmia_bella_genome_assembly,_chromosome:_2	AUGUSTUS	intron	21637790	21638025	1	+	.	ID=g6259.t5.intron12;Parent=g6259.t5;
OY759169.1_Sturmia_bella_genome_assembly,_chromosome:_2	AUGUSTUS	CDS	21638026	21638052	1	+	0	ID=g6259.t5.CDS13;Parent=g6259.t5;
OY759169.1_Sturmia_bella_genome_assembly,_chromosome:_2	AUGUSTUS	exon	21638026	21638052	.	+	.	ID=g6259.t5.exon13;Parent=g6259.t5;
OY759169.1_Sturmia_bella_genome_assembly,_chromosome:_2	AUGUSTUS	intron	21638053	21640404	1	+	.	ID=g6259.t5.intron13;Parent=g6259.t5;
OY759169.1_Sturmia_bella_genome_assembly,_chromosome:_2	AUGUSTUS	CDS	21640405	21641183	1	+	0	ID=g6259.t5.CDS14;Parent=g6259.t5;
OY759169.1_Sturmia_bella_genome_assembly,_chromosome:_2	AUGUSTUS	exon	21640405	21641183	.	+	.	ID=g6259.t5.exon14;Parent=g6259.t5;
OY759169.1_Sturmia_bella_genome_assembly,_chromosome:_2	AUGUSTUS	intron	21641184	21641240	1	+	.	ID=g6259.t5.intron14;Parent=g6259.t5;
OY759169.1_Sturmia_bella_genome_assembly,_chromosome:_2	AUGUSTUS	CDS	21641241	21641614	1	+	1	ID=g6259.t5.CDS15;Parent=g6259.t5;
OY759169.1_Sturmia_bella_genome_assembly,_chromosome:_2	AUGUSTUS	exon	21641241	21641614	.	+	.	ID=g6259.t5.exon15;Parent=g6259.t5;
OY759169.1_Sturmia_bella_genome_assembly,_chromosome:_2	AUGUSTUS	intron	21641615	21641676	1	+	.	ID=g6259.t5.intron15;Parent=g6259.t5;
OY759169.1_Sturmia_bella_genome_assembly,_chromosome:_2	AUGUSTUS	CDS	21641677	21643060	1	+	2	ID=g6259.t5.CDS16;Parent=g6259.t5;
OY759169.1_Sturmia_bella_genome_assembly,_chromosome:_2	AUGUSTUS	exon	21641677	21643060	.	+	.	ID=g6259.t5.exon16;Parent=g6259.t5;
OY759169.1_Sturmia_bella_genome_assembly,_chromosome:_2	AUGUSTUS	intron	21643061	21643119	1	+	.	ID=g6259.t5.intron16;Parent=g6259.t5;
OY759169.1_Sturmia_bella_genome_assembly,_chromosome:_2	AUGUSTUS	CDS	21643120	21643844	1	+	1	ID=g6259.t5.CDS17;Parent=g6259.t5;
OY759169.1_Sturmia_bella_genome_assembly,_chromosome:_2	AUGUSTUS	exon	21643120	21643844	.	+	.	ID=g6259.t5.exon17;Parent=g6259.t5;
OY759169.1_Sturmia_bella_genome_assembly,_chromosome:_2	AUGUSTUS	intron	21643845	21649316	1	+	.	ID=g6259.t5.intron17;Parent=g6259.t5;
OY759169.1_Sturmia_bella_genome_assembly,_chromosome:_2	AUGUSTUS	CDS	21649317	21649515	1	+	2	ID=g6259.t5.CDS18;Parent=g6259.t5;
OY759169.1_Sturmia_bella_genome_assembly,_chromosome:_2	AUGUSTUS	exon	21649317	21649515	.	+	.	ID=g6259.t5.exon18;Parent=g6259.t5;
OY759169.1_Sturmia_bella_genome_assembly,_chromosome:_2	AUGUSTUS	intron	21649516	21650341	1	+	.	ID=g6259.t5.intron18;Parent=g6259.t5;
OY759169.1_Sturmia_bella_genome_assembly,_chromosome:_2	AUGUSTUS	CDS	21650342	21650459	1	+	1	ID=g6259.t5.CDS19;Parent=g6259.t5;
OY759169.1_Sturmia_bella_genome_assembly,_chromosome:_2	AUGUSTUS	exon	21650342	21650459	.	+	.	ID=g6259.t5.exon19;Parent=g6259.t5;
OY759169.1_Sturmia_bella_genome_assembly,_chromosome:_2	AUGUSTUS	intron	21650460	21651673	1	+	.	ID=g6259.t5.intron19;Parent=g6259.t5;
OY759169.1_Sturmia_bella_genome_assembly,_chromosome:_2	AUGUSTUS	CDS	21651674	21655281	1	+	0	ID=g6259.t5.CDS20;Parent=g6259.t5;
OY759169.1_Sturmia_bella_genome_assembly,_chromosome:_2	AUGUSTUS	exon	21651674	21655281	.	+	.	ID=g6259.t5.exon20;Parent=g6259.t5;
OY759169.1_Sturmia_bella_genome_assembly,_chromosome:_2	AUGUSTUS	intron	21655282	21655362	1	+	.	ID=g6259.t5.intron20;Parent=g6259.t5;
OY759169.1_Sturmia_bella_genome_assembly,_chromosome:_2	AUGUSTUS	CDS	21655363	21655528	1	+	1	ID=g6259.t5.CDS21;Parent=g6259.t5;
OY759169.1_Sturmia_bella_genome_assembly,_chromosome:_2	AUGUSTUS	exon	21655363	21655528	.	+	.	ID=g6259.t5.exon21;Parent=g6259.t5;
OY759169.1_Sturmia_bella_genome_assembly,_chromosome:_2	AUGUSTUS	stop_codon	21655526	21655528	.	+	0	ID=g6259.t5.stop1;Parent=g6259.t5;
OY759169.1_Sturmia_bella_genome_assembly,_chromosome:_2	AUGUSTUS	gene	21798454	21799947	.	+	.	ID=g6260;
OY759169.1_Sturmia_bella_genome_assembly,_chromosome:_2	AUGUSTUS	mRNA	21798454	21799947	0.44	+	.	ID=g6260.t1;Parent=g6260;
OY759169.1_Sturmia_bella_genome_assembly,_chromosome:_2	AUGUSTUS	start_codon	21798454	21798456	.	+	0	ID=g6260.t1.start1;Parent=g6260.t1;
OY759169.1_Sturmia_bella_genome_assembly,_chromosome:_2	AUGUSTUS	CDS	21798454	21798529	1	+	0	ID=g6260.t1.CDS1;Parent=g6260.t1;
OY759169.1_Sturmia_bella_genome_assembly,_chromosome:_2	AUGUSTUS	exon	21798454	21798529	.	+	.	ID=g6260.t1.exon1;Parent=g6260.t1;
OY759169.1_Sturmia_bella_genome_assembly,_chromosome:_2	AUGUSTUS	intron	21798530	21798964	1	+	.	ID=g6260.t1.intron1;Parent=g6260.t1;
OY759169.1_Sturmia_bella_genome_assembly,_chromosome:_2	AUGUSTUS	CDS	21798965	21799503	1	+	2	ID=g6260.t1.CDS2;Parent=g6260.t1;
OY759169.1_Sturmia_bella_genome_assembly,_chromosome:_2	AUGUSTUS	exon	21798965	21799503	.	+	.	ID=g6260.t1.exon2;Parent=g6260.t1;
OY759169.1_Sturmia_bella_genome_assembly,_chromosome:_2	AUGUSTUS	intron	21799504	21799869	0.44	+	.	ID=g6260.t1.intron2;Parent=g6260.t1;
OY759169.1_Sturmia_bella_genome_assembly,_chromosome:_2	AUGUSTUS	CDS	21799870	21799947	0.44	+	0	ID=g6260.t1.CDS3;Parent=g6260.t1;
OY759169.1_Sturmia_bella_genome_assembly,_chromosome:_2	AUGUSTUS	exon	21799870	21799947	.	+	.	ID=g6260.t1.exon3;Parent=g6260.t1;
OY759169.1_Sturmia_bella_genome_assembly,_chromosome:_2	AUGUSTUS	stop_codon	21799945	21799947	.	+	0	ID=g6260.t1.stop1;Parent=g6260.t1;
OY759169.1_Sturmia_bella_genome_assembly,_chromosome:_2	AUGUSTUS	gene	22016022	22021661	.	+	.	ID=g6261;
OY759169.1_Sturmia_bella_genome_assembly,_chromosome:_2	AUGUSTUS	mRNA	22016022	22021661	1	+	.	ID=g6261.t1;Parent=g6261;
OY759169.1_Sturmia_bella_genome_assembly,_chromosome:_2	AUGUSTUS	start_codon	22016022	22016024	.	+	0	ID=g6261.t1.start1;Parent=g6261.t1;
OY759169.1_Sturmia_bella_genome_assembly,_chromosome:_2	AUGUSTUS	CDS	22016022	22021661	1	+	0	ID=g6261.t1.CDS1;Parent=g6261.t1;
OY759169.1_Sturmia_bella_genome_assembly,_chromosome:_2	AUGUSTUS	exon	22016022	22021661	.	+	.	ID=g6261.t1.exon1;Parent=g6261.t1;
OY759169.1_Sturmia_bella_genome_assembly,_chromosome:_2	AUGUSTUS	stop_codon	22021659	22021661	.	+	0	ID=g6261.t1.stop1;Parent=g6261.t1;
OY759169.1_Sturmia_bella_genome_assembly,_chromosome:_2	AUGUSTUS	gene	22045838	22071026	.	+	.	ID=g6262;
OY759169.1_Sturmia_bella_genome_assembly,_chromosome:_2	AUGUSTUS	mRNA	22045838	22071026	1	+	.	ID=g6262.t1;Parent=g6262;
OY759169.1_Sturmia_bella_genome_assembly,_chromosome:_2	AUGUSTUS	start_codon	22045838	22045840	.	+	0	ID=g6262.t1.start1;Parent=g6262.t1;
OY759169.1_Sturmia_bella_genome_assembly,_chromosome:_2	AUGUSTUS	CDS	22045838	22045874	1	+	0	ID=g6262.t1.CDS1;Parent=g6262.t1;
OY759169.1_Sturmia_bella_genome_assembly,_chromosome:_2	AUGUSTUS	exon	22045838	22045874	.	+	.	ID=g6262.t1.exon1;Parent=g6262.t1;
OY759169.1_Sturmia_bella_genome_assembly,_chromosome:_2	AUGUSTUS	intron	22045875	22046784	1	+	.	ID=g6262.t1.intron1;Parent=g6262.t1;
OY759169.1_Sturmia_bella_genome_assembly,_chromosome:_2	AUGUSTUS	CDS	22046785	22046942	1	+	2	ID=g6262.t1.CDS2;Parent=g6262.t1;
OY759169.1_Sturmia_bella_genome_assembly,_chromosome:_2	AUGUSTUS	exon	22046785	22046942	.	+	.	ID=g6262.t1.exon2;Parent=g6262.t1;
OY759169.1_Sturmia_bella_genome_assembly,_chromosome:_2	AUGUSTUS	intron	22046943	22053863	1	+	.	ID=g6262.t1.intron2;Parent=g6262.t1;
OY759169.1_Sturmia_bella_genome_assembly,_chromosome:_2	AUGUSTUS	CDS	22053864	22054001	1	+	0	ID=g6262.t1.CDS3;Parent=g6262.t1;
OY759169.1_Sturmia_bella_genome_assembly,_chromosome:_2	AUGUSTUS	exon	22053864	22054001	.	+	.	ID=g6262.t1.exon3;Parent=g6262.t1;
OY759169.1_Sturmia_bella_genome_assembly,_chromosome:_2	AUGUSTUS	intron	22054002	22070387	1	+	.	ID=g6262.t1.intron3;Parent=g6262.t1;
OY759169.1_Sturmia_bella_genome_assembly,_chromosome:_2	AUGUSTUS	CDS	22070388	22070579	1	+	0	ID=g6262.t1.CDS4;Parent=g6262.t1;
OY759169.1_Sturmia_bella_genome_assembly,_chromosome:_2	AUGUSTUS	exon	22070388	22070579	.	+	.	ID=g6262.t1.exon4;Parent=g6262.t1;
OY759169.1_Sturmia_bella_genome_assembly,_chromosome:_2	AUGUSTUS	intron	22070580	22070951	1	+	.	ID=g6262.t1.intron4;Parent=g6262.t1;
OY759169.1_Sturmia_bella_genome_assembly,_chromosome:_2	AUGUSTUS	CDS	22070952	22071026	1	+	0	ID=g6262.t1.CDS5;Parent=g6262.t1;
OY759169.1_Sturmia_bella_genome_assembly,_chromosome:_2	AUGUSTUS	exon	22070952	22071026	.	+	.	ID=g6262.t1.exon5;Parent=g6262.t1;
OY759169.1_Sturmia_bella_genome_assembly,_chromosome:_2	AUGUSTUS	stop_codon	22071024	22071026	.	+	0	ID=g6262.t1.stop1;Parent=g6262.t1;
OY759169.1_Sturmia_bella_genome_assembly,_chromosome:_2	AUGUSTUS	mRNA	22045838	22070600	0.67	+	.	ID=g6262.t2;Parent=g6262;
OY759169.1_Sturmia_bella_genome_assembly,_chromosome:_2	AUGUSTUS	start_codon	22045838	22045840	.	+	0	ID=g6262.t2.start1;Parent=g6262.t2;
OY759169.1_Sturmia_bella_genome_assembly,_chromosome:_2	AUGUSTUS	CDS	22045838	22045874	1	+	0	ID=g6262.t2.CDS1;Parent=g6262.t2;
OY759169.1_Sturmia_bella_genome_assembly,_chromosome:_2	AUGUSTUS	exon	22045838	22045874	.	+	.	ID=g6262.t2.exon1;Parent=g6262.t2;
OY759169.1_Sturmia_bella_genome_assembly,_chromosome:_2	AUGUSTUS	intron	22045875	22046784	1	+	.	ID=g6262.t2.intron1;Parent=g6262.t2;
OY759169.1_Sturmia_bella_genome_assembly,_chromosome:_2	AUGUSTUS	CDS	22046785	22046942	1	+	2	ID=g6262.t2.CDS2;Parent=g6262.t2;
OY759169.1_Sturmia_bella_genome_assembly,_chromosome:_2	AUGUSTUS	exon	22046785	22046942	.	+	.	ID=g6262.t2.exon2;Parent=g6262.t2;
OY759169.1_Sturmia_bella_genome_assembly,_chromosome:_2	AUGUSTUS	intron	22046943	22053863	1	+	.	ID=g6262.t2.intron2;Parent=g6262.t2;
OY759169.1_Sturmia_bella_genome_assembly,_chromosome:_2	AUGUSTUS	CDS	22053864	22054001	1	+	0	ID=g6262.t2.CDS3;Parent=g6262.t2;
OY759169.1_Sturmia_bella_genome_assembly,_chromosome:_2	AUGUSTUS	exon	22053864	22054001	.	+	.	ID=g6262.t2.exon3;Parent=g6262.t2;
OY759169.1_Sturmia_bella_genome_assembly,_chromosome:_2	AUGUSTUS	intron	22054002	22070387	1	+	.	ID=g6262.t2.intron3;Parent=g6262.t2;
OY759169.1_Sturmia_bella_genome_assembly,_chromosome:_2	AUGUSTUS	CDS	22070388	22070600	0.67	+	0	ID=g6262.t2.CDS4;Parent=g6262.t2;
OY759169.1_Sturmia_bella_genome_assembly,_chromosome:_2	AUGUSTUS	exon	22070388	22070600	.	+	.	ID=g6262.t2.exon4;Parent=g6262.t2;
OY759169.1_Sturmia_bella_genome_assembly,_chromosome:_2	AUGUSTUS	stop_codon	22070598	22070600	.	+	0	ID=g6262.t2.stop1;Parent=g6262.t2;
OY759169.1_Sturmia_bella_genome_assembly,_chromosome:_2	AUGUSTUS	mRNA	22045838	22070600	0.71	+	.	ID=g6262.t3;Parent=g6262;
OY759169.1_Sturmia_bella_genome_assembly,_chromosome:_2	AUGUSTUS	start_codon	22045838	22045840	.	+	0	ID=g6262.t3.start1;Parent=g6262.t3;
OY759169.1_Sturmia_bella_genome_assembly,_chromosome:_2	AUGUSTUS	CDS	22045838	22045874	1	+	0	ID=g6262.t3.CDS1;Parent=g6262.t3;
OY759169.1_Sturmia_bella_genome_assembly,_chromosome:_2	AUGUSTUS	exon	22045838	22045874	.	+	.	ID=g6262.t3.exon1;Parent=g6262.t3;
OY759169.1_Sturmia_bella_genome_assembly,_chromosome:_2	AUGUSTUS	intron	22045875	22046784	1	+	.	ID=g6262.t3.intron1;Parent=g6262.t3;
OY759169.1_Sturmia_bella_genome_assembly,_chromosome:_2	AUGUSTUS	CDS	22046785	22046942	1	+	2	ID=g6262.t3.CDS2;Parent=g6262.t3;
OY759169.1_Sturmia_bella_genome_assembly,_chromosome:_2	AUGUSTUS	exon	22046785	22046942	.	+	.	ID=g6262.t3.exon2;Parent=g6262.t3;
OY759169.1_Sturmia_bella_genome_assembly,_chromosome:_2	AUGUSTUS	intron	22046943	22053863	1	+	.	ID=g6262.t3.intron2;Parent=g6262.t3;
OY759169.1_Sturmia_bella_genome_assembly,_chromosome:_2	AUGUSTUS	CDS	22053864	22054001	1	+	0	ID=g6262.t3.CDS3;Parent=g6262.t3;
OY759169.1_Sturmia_bella_genome_assembly,_chromosome:_2	AUGUSTUS	exon	22053864	22054001	.	+	.	ID=g6262.t3.exon3;Parent=g6262.t3;
OY759169.1_Sturmia_bella_genome_assembly,_chromosome:_2	AUGUSTUS	intron	22054002	22067456	1	+	.	ID=g6262.t3.intron3;Parent=g6262.t3;
OY759169.1_Sturmia_bella_genome_assembly,_chromosome:_2	AUGUSTUS	CDS	22067457	22067501	1	+	0	ID=g6262.t3.CDS4;Parent=g6262.t3;
OY759169.1_Sturmia_bella_genome_assembly,_chromosome:_2	AUGUSTUS	exon	22067457	22067501	.	+	.	ID=g6262.t3.exon4;Parent=g6262.t3;
OY759169.1_Sturmia_bella_genome_assembly,_chromosome:_2	AUGUSTUS	intron	22067502	22070387	1	+	.	ID=g6262.t3.intron4;Parent=g6262.t3;
OY759169.1_Sturmia_bella_genome_assembly,_chromosome:_2	AUGUSTUS	CDS	22070388	22070600	0.71	+	0	ID=g6262.t3.CDS5;Parent=g6262.t3;
OY759169.1_Sturmia_bella_genome_assembly,_chromosome:_2	AUGUSTUS	exon	22070388	22070600	.	+	.	ID=g6262.t3.exon5;Parent=g6262.t3;
OY759169.1_Sturmia_bella_genome_assembly,_chromosome:_2	AUGUSTUS	stop_codon	22070598	22070600	.	+	0	ID=g6262.t3.stop1;Parent=g6262.t3;
OY759169.1_Sturmia_bella_genome_assembly,_chromosome:_2	AUGUSTUS	gene	22096304	22136429	.	+	.	ID=g6263;
OY759169.1_Sturmia_bella_genome_assembly,_chromosome:_2	AUGUSTUS	mRNA	22096304	22136429	0.23	+	.	ID=g6263.t1;Parent=g6263;
OY759169.1_Sturmia_bella_genome_assembly,_chromosome:_2	AUGUSTUS	start_codon	22096304	22096306	.	+	0	ID=g6263.t1.start1;Parent=g6263.t1;
OY759169.1_Sturmia_bella_genome_assembly,_chromosome:_2	AUGUSTUS	CDS	22096304	22096459	0.61	+	0	ID=g6263.t1.CDS1;Parent=g6263.t1;
OY759169.1_Sturmia_bella_genome_assembly,_chromosome:_2	AUGUSTUS	exon	22096304	22096459	.	+	.	ID=g6263.t1.exon1;Parent=g6263.t1;
OY759169.1_Sturmia_bella_genome_assembly,_chromosome:_2	AUGUSTUS	intron	22096460	22108029	1	+	.	ID=g6263.t1.intron1;Parent=g6263.t1;
OY759169.1_Sturmia_bella_genome_assembly,_chromosome:_2	AUGUSTUS	CDS	22108030	22108599	1	+	0	ID=g6263.t1.CDS2;Parent=g6263.t1;
OY759169.1_Sturmia_bella_genome_assembly,_chromosome:_2	AUGUSTUS	exon	22108030	22108599	.	+	.	ID=g6263.t1.exon2;Parent=g6263.t1;
OY759169.1_Sturmia_bella_genome_assembly,_chromosome:_2	AUGUSTUS	intron	22108600	22111010	1	+	.	ID=g6263.t1.intron2;Parent=g6263.t1;
OY759169.1_Sturmia_bella_genome_assembly,_chromosome:_2	AUGUSTUS	CDS	22111011	22111088	1	+	0	ID=g6263.t1.CDS3;Parent=g6263.t1;
OY759169.1_Sturmia_bella_genome_assembly,_chromosome:_2	AUGUSTUS	exon	22111011	22111088	.	+	.	ID=g6263.t1.exon3;Parent=g6263.t1;
OY759169.1_Sturmia_bella_genome_assembly,_chromosome:_2	AUGUSTUS	intron	22111089	22117771	1	+	.	ID=g6263.t1.intron3;Parent=g6263.t1;
OY759169.1_Sturmia_bella_genome_assembly,_chromosome:_2	AUGUSTUS	CDS	22117772	22118012	1	+	0	ID=g6263.t1.CDS4;Parent=g6263.t1;
OY759169.1_Sturmia_bella_genome_assembly,_chromosome:_2	AUGUSTUS	exon	22117772	22118012	.	+	.	ID=g6263.t1.exon4;Parent=g6263.t1;
OY759169.1_Sturmia_bella_genome_assembly,_chromosome:_2	AUGUSTUS	intron	22118013	22118232	1	+	.	ID=g6263.t1.intron4;Parent=g6263.t1;
OY759169.1_Sturmia_bella_genome_assembly,_chromosome:_2	AUGUSTUS	CDS	22118233	22118292	1	+	2	ID=g6263.t1.CDS5;Parent=g6263.t1;
OY759169.1_Sturmia_bella_genome_assembly,_chromosome:_2	AUGUSTUS	exon	22118233	22118292	.	+	.	ID=g6263.t1.exon5;Parent=g6263.t1;
OY759169.1_Sturmia_bella_genome_assembly,_chromosome:_2	AUGUSTUS	intron	22118293	22127112	1	+	.	ID=g6263.t1.intron5;Parent=g6263.t1;
OY759169.1_Sturmia_bella_genome_assembly,_chromosome:_2	AUGUSTUS	CDS	22127113	22127276	1	+	2	ID=g6263.t1.CDS6;Parent=g6263.t1;
OY759169.1_Sturmia_bella_genome_assembly,_chromosome:_2	AUGUSTUS	exon	22127113	22127276	.	+	.	ID=g6263.t1.exon6;Parent=g6263.t1;
OY759169.1_Sturmia_bella_genome_assembly,_chromosome:_2	AUGUSTUS	intron	22127277	22127442	1	+	.	ID=g6263.t1.intron6;Parent=g6263.t1;
OY759169.1_Sturmia_bella_genome_assembly,_chromosome:_2	AUGUSTUS	CDS	22127443	22127535	1	+	0	ID=g6263.t1.CDS7;Parent=g6263.t1;
OY759169.1_Sturmia_bella_genome_assembly,_chromosome:_2	AUGUSTUS	exon	22127443	22127535	.	+	.	ID=g6263.t1.exon7;Parent=g6263.t1;
OY759169.1_Sturmia_bella_genome_assembly,_chromosome:_2	AUGUSTUS	intron	22127536	22136330	0.35	+	.	ID=g6263.t1.intron7;Parent=g6263.t1;
OY759169.1_Sturmia_bella_genome_assembly,_chromosome:_2	AUGUSTUS	CDS	22136331	22136429	0.35	+	0	ID=g6263.t1.CDS8;Parent=g6263.t1;
OY759169.1_Sturmia_bella_genome_assembly,_chromosome:_2	AUGUSTUS	exon	22136331	22136429	.	+	.	ID=g6263.t1.exon8;Parent=g6263.t1;
OY759169.1_Sturmia_bella_genome_assembly,_chromosome:_2	AUGUSTUS	stop_codon	22136427	22136429	.	+	0	ID=g6263.t1.stop1;Parent=g6263.t1;
OY759169.1_Sturmia_bella_genome_assembly,_chromosome:_2	AUGUSTUS	gene	22256107	22265010	.	-	.	ID=g6264;
OY759169.1_Sturmia_bella_genome_assembly,_chromosome:_2	AUGUSTUS	mRNA	22256107	22265010	1	-	.	ID=g6264.t1;Parent=g6264;
OY759169.1_Sturmia_bella_genome_assembly,_chromosome:_2	AUGUSTUS	stop_codon	22256107	22256109	.	-	0	ID=g6264.t1.stop1;Parent=g6264.t1;
OY759169.1_Sturmia_bella_genome_assembly,_chromosome:_2	AUGUSTUS	CDS	22256107	22256503	1	-	1	ID=g6264.t1.CDS1;Parent=g6264.t1;
OY759169.1_Sturmia_bella_genome_assembly,_chromosome:_2	AUGUSTUS	exon	22256107	22256503	.	-	.	ID=g6264.t1.exon1;Parent=g6264.t1;
OY759169.1_Sturmia_bella_genome_assembly,_chromosome:_2	AUGUSTUS	intron	22256504	22256569	1	-	.	ID=g6264.t1.intron1;Parent=g6264.t1;
OY759169.1_Sturmia_bella_genome_assembly,_chromosome:_2	AUGUSTUS	CDS	22256570	22256753	1	-	2	ID=g6264.t1.CDS2;Parent=g6264.t1;
OY759169.1_Sturmia_bella_genome_assembly,_chromosome:_2	AUGUSTUS	exon	22256570	22256753	.	-	.	ID=g6264.t1.exon2;Parent=g6264.t1;
OY759169.1_Sturmia_bella_genome_assembly,_chromosome:_2	AUGUSTUS	intron	22256754	22260680	1	-	.	ID=g6264.t1.intron2;Parent=g6264.t1;
OY759169.1_Sturmia_bella_genome_assembly,_chromosome:_2	AUGUSTUS	CDS	22260681	22260874	1	-	1	ID=g6264.t1.CDS3;Parent=g6264.t1;
OY759169.1_Sturmia_bella_genome_assembly,_chromosome:_2	AUGUSTUS	exon	22260681	22260874	.	-	.	ID=g6264.t1.exon3;Parent=g6264.t1;
OY759169.1_Sturmia_bella_genome_assembly,_chromosome:_2	AUGUSTUS	intron	22260875	22264357	1	-	.	ID=g6264.t1.intron3;Parent=g6264.t1;
OY759169.1_Sturmia_bella_genome_assembly,_chromosome:_2	AUGUSTUS	CDS	22264358	22265010	1	-	0	ID=g6264.t1.CDS4;Parent=g6264.t1;
OY759169.1_Sturmia_bella_genome_assembly,_chromosome:_2	AUGUSTUS	exon	22264358	22265010	.	-	.	ID=g6264.t1.exon4;Parent=g6264.t1;
OY759169.1_Sturmia_bella_genome_assembly,_chromosome:_2	AUGUSTUS	start_codon	22265008	22265010	.	-	0	ID=g6264.t1.start1;Parent=g6264.t1;
OY759169.1_Sturmia_bella_genome_assembly,_chromosome:_2	AUGUSTUS	gene	22270382	22275035	.	+	.	ID=g6265;
OY759169.1_Sturmia_bella_genome_assembly,_chromosome:_2	AUGUSTUS	mRNA	22270382	22275035	1	+	.	ID=g6265.t1;Parent=g6265;
OY759169.1_Sturmia_bella_genome_assembly,_chromosome:_2	AUGUSTUS	start_codon	22270382	22270384	.	+	0	ID=g6265.t1.start1;Parent=g6265.t1;
OY759169.1_Sturmia_bella_genome_assembly,_chromosome:_2	AUGUSTUS	CDS	22270382	22270547	1	+	0	ID=g6265.t1.CDS1;Parent=g6265.t1;
OY759169.1_Sturmia_bella_genome_assembly,_chromosome:_2	AUGUSTUS	exon	22270382	22270547	.	+	.	ID=g6265.t1.exon1;Parent=g6265.t1;
OY759169.1_Sturmia_bella_genome_assembly,_chromosome:_2	AUGUSTUS	intron	22270548	22272888	1	+	.	ID=g6265.t1.intron1;Parent=g6265.t1;
OY759169.1_Sturmia_bella_genome_assembly,_chromosome:_2	AUGUSTUS	CDS	22272889	22273359	1	+	2	ID=g6265.t1.CDS2;Parent=g6265.t1;
OY759169.1_Sturmia_bella_genome_assembly,_chromosome:_2	AUGUSTUS	exon	22272889	22273359	.	+	.	ID=g6265.t1.exon2;Parent=g6265.t1;
OY759169.1_Sturmia_bella_genome_assembly,_chromosome:_2	AUGUSTUS	intron	22273360	22274787	1	+	.	ID=g6265.t1.intron2;Parent=g6265.t1;
OY759169.1_Sturmia_bella_genome_assembly,_chromosome:_2	AUGUSTUS	CDS	22274788	22275035	1	+	2	ID=g6265.t1.CDS3;Parent=g6265.t1;
OY759169.1_Sturmia_bella_genome_assembly,_chromosome:_2	AUGUSTUS	exon	22274788	22275035	.	+	.	ID=g6265.t1.exon3;Parent=g6265.t1;
OY759169.1_Sturmia_bella_genome_assembly,_chromosome:_2	AUGUSTUS	stop_codon	22275033	22275035	.	+	0	ID=g6265.t1.stop1;Parent=g6265.t1;
OY759169.1_Sturmia_bella_genome_assembly,_chromosome:_2	AUGUSTUS	gene	22351884	22352379	.	+	.	ID=g6266;
OY759169.1_Sturmia_bella_genome_assembly,_chromosome:_2	AUGUSTUS	mRNA	22351884	22352379	1	+	.	ID=g6266.t1;Parent=g6266;
OY759169.1_Sturmia_bella_genome_assembly,_chromosome:_2	AUGUSTUS	start_codon	22351884	22351886	.	+	0	ID=g6266.t1.start1;Parent=g6266.t1;
OY759169.1_Sturmia_bella_genome_assembly,_chromosome:_2	AUGUSTUS	CDS	22351884	22351895	1	+	0	ID=g6266.t1.CDS1;Parent=g6266.t1;
OY759169.1_Sturmia_bella_genome_assembly,_chromosome:_2	AUGUSTUS	exon	22351884	22351895	.	+	.	ID=g6266.t1.exon1;Parent=g6266.t1;
OY759169.1_Sturmia_bella_genome_assembly,_chromosome:_2	AUGUSTUS	intron	22351896	22351962	1	+	.	ID=g6266.t1.intron1;Parent=g6266.t1;
OY759169.1_Sturmia_bella_genome_assembly,_chromosome:_2	AUGUSTUS	CDS	22351963	22352379	1	+	0	ID=g6266.t1.CDS2;Parent=g6266.t1;
OY759169.1_Sturmia_bella_genome_assembly,_chromosome:_2	AUGUSTUS	exon	22351963	22352379	.	+	.	ID=g6266.t1.exon2;Parent=g6266.t1;
OY759169.1_Sturmia_bella_genome_assembly,_chromosome:_2	AUGUSTUS	stop_codon	22352377	22352379	.	+	0	ID=g6266.t1.stop1;Parent=g6266.t1;
OY759169.1_Sturmia_bella_genome_assembly,_chromosome:_2	AUGUSTUS	gene	22357652	22358256	.	+	.	ID=g6267;
OY759169.1_Sturmia_bella_genome_assembly,_chromosome:_2	AUGUSTUS	mRNA	22357652	22358256	0.65	+	.	ID=g6267.t1;Parent=g6267;
OY759169.1_Sturmia_bella_genome_assembly,_chromosome:_2	AUGUSTUS	start_codon	22357652	22357654	.	+	0	ID=g6267.t1.start1;Parent=g6267.t1;
OY759169.1_Sturmia_bella_genome_assembly,_chromosome:_2	AUGUSTUS	CDS	22357652	22357663	0.65	+	0	ID=g6267.t1.CDS1;Parent=g6267.t1;
OY759169.1_Sturmia_bella_genome_assembly,_chromosome:_2	AUGUSTUS	exon	22357652	22357663	.	+	.	ID=g6267.t1.exon1;Parent=g6267.t1;
OY759169.1_Sturmia_bella_genome_assembly,_chromosome:_2	AUGUSTUS	intron	22357664	22357827	0.65	+	.	ID=g6267.t1.intron1;Parent=g6267.t1;
OY759169.1_Sturmia_bella_genome_assembly,_chromosome:_2	AUGUSTUS	CDS	22357828	22358256	1	+	0	ID=g6267.t1.CDS2;Parent=g6267.t1;
OY759169.1_Sturmia_bella_genome_assembly,_chromosome:_2	AUGUSTUS	exon	22357828	22358256	.	+	.	ID=g6267.t1.exon2;Parent=g6267.t1;
OY759169.1_Sturmia_bella_genome_assembly,_chromosome:_2	AUGUSTUS	stop_codon	22358254	22358256	.	+	0	ID=g6267.t1.stop1;Parent=g6267.t1;
OY759169.1_Sturmia_bella_genome_assembly,_chromosome:_2	AUGUSTUS	gene	22363048	22369675	.	+	.	ID=g6268;
OY759169.1_Sturmia_bella_genome_assembly,_chromosome:_2	AUGUSTUS	mRNA	22363048	22369675	0.68	+	.	ID=g6268.t1;Parent=g6268;
OY759169.1_Sturmia_bella_genome_assembly,_chromosome:_2	AUGUSTUS	start_codon	22363048	22363050	.	+	0	ID=g6268.t1.start1;Parent=g6268.t1;
OY759169.1_Sturmia_bella_genome_assembly,_chromosome:_2	AUGUSTUS	CDS	22363048	22363128	0.68	+	0	ID=g6268.t1.CDS1;Parent=g6268.t1;
OY759169.1_Sturmia_bella_genome_assembly,_chromosome:_2	AUGUSTUS	exon	22363048	22363128	.	+	.	ID=g6268.t1.exon1;Parent=g6268.t1;
OY759169.1_Sturmia_bella_genome_assembly,_chromosome:_2	AUGUSTUS	intron	22363129	22369255	0.68	+	.	ID=g6268.t1.intron1;Parent=g6268.t1;
OY759169.1_Sturmia_bella_genome_assembly,_chromosome:_2	AUGUSTUS	CDS	22369256	22369675	1	+	0	ID=g6268.t1.CDS2;Parent=g6268.t1;
OY759169.1_Sturmia_bella_genome_assembly,_chromosome:_2	AUGUSTUS	exon	22369256	22369675	.	+	.	ID=g6268.t1.exon2;Parent=g6268.t1;
OY759169.1_Sturmia_bella_genome_assembly,_chromosome:_2	AUGUSTUS	stop_codon	22369673	22369675	.	+	0	ID=g6268.t1.stop1;Parent=g6268.t1;
OY759169.1_Sturmia_bella_genome_assembly,_chromosome:_2	AUGUSTUS	gene	22373490	22379479	.	-	.	ID=g6269;
OY759169.1_Sturmia_bella_genome_assembly,_chromosome:_2	AUGUSTUS	mRNA	22373490	22379479	1	-	.	ID=g6269.t1;Parent=g6269;
OY759169.1_Sturmia_bella_genome_assembly,_chromosome:_2	AUGUSTUS	stop_codon	22373490	22373492	.	-	0	ID=g6269.t1.stop1;Parent=g6269.t1;
OY759169.1_Sturmia_bella_genome_assembly,_chromosome:_2	AUGUSTUS	CDS	22373490	22373932	1	-	2	ID=g6269.t1.CDS1;Parent=g6269.t1;
OY759169.1_Sturmia_bella_genome_assembly,_chromosome:_2	AUGUSTUS	exon	22373490	22373932	.	-	.	ID=g6269.t1.exon1;Parent=g6269.t1;
OY759169.1_Sturmia_bella_genome_assembly,_chromosome:_2	AUGUSTUS	intron	22373933	22375285	1	-	.	ID=g6269.t1.intron1;Parent=g6269.t1;
OY759169.1_Sturmia_bella_genome_assembly,_chromosome:_2	AUGUSTUS	CDS	22375286	22375956	1	-	1	ID=g6269.t1.CDS2;Parent=g6269.t1;
OY759169.1_Sturmia_bella_genome_assembly,_chromosome:_2	AUGUSTUS	exon	22375286	22375956	.	-	.	ID=g6269.t1.exon2;Parent=g6269.t1;
OY759169.1_Sturmia_bella_genome_assembly,_chromosome:_2	AUGUSTUS	intron	22375957	22377870	1	-	.	ID=g6269.t1.intron2;Parent=g6269.t1;
OY759169.1_Sturmia_bella_genome_assembly,_chromosome:_2	AUGUSTUS	CDS	22377871	22378105	1	-	2	ID=g6269.t1.CDS3;Parent=g6269.t1;
OY759169.1_Sturmia_bella_genome_assembly,_chromosome:_2	AUGUSTUS	exon	22377871	22378105	.	-	.	ID=g6269.t1.exon3;Parent=g6269.t1;
OY759169.1_Sturmia_bella_genome_assembly,_chromosome:_2	AUGUSTUS	intron	22378106	22378166	1	-	.	ID=g6269.t1.intron3;Parent=g6269.t1;
OY759169.1_Sturmia_bella_genome_assembly,_chromosome:_2	AUGUSTUS	CDS	22378167	22378388	1	-	2	ID=g6269.t1.CDS4;Parent=g6269.t1;
OY759169.1_Sturmia_bella_genome_assembly,_chromosome:_2	AUGUSTUS	exon	22378167	22378388	.	-	.	ID=g6269.t1.exon4;Parent=g6269.t1;
OY759169.1_Sturmia_bella_genome_assembly,_chromosome:_2	AUGUSTUS	intron	22378389	22378959	1	-	.	ID=g6269.t1.intron4;Parent=g6269.t1;
OY759169.1_Sturmia_bella_genome_assembly,_chromosome:_2	AUGUSTUS	CDS	22378960	22379479	1	-	0	ID=g6269.t1.CDS5;Parent=g6269.t1;
OY759169.1_Sturmia_bella_genome_assembly,_chromosome:_2	AUGUSTUS	exon	22378960	22379479	.	-	.	ID=g6269.t1.exon5;Parent=g6269.t1;
OY759169.1_Sturmia_bella_genome_assembly,_chromosome:_2	AUGUSTUS	start_codon	22379477	22379479	.	-	0	ID=g6269.t1.start1;Parent=g6269.t1;
OY759169.1_Sturmia_bella_genome_assembly,_chromosome:_2	AUGUSTUS	gene	22383383	22398878	.	-	.	ID=g6270;
OY759169.1_Sturmia_bella_genome_assembly,_chromosome:_2	AUGUSTUS	mRNA	22383383	22398878	0.58	-	.	ID=g6270.t1;Parent=g6270;
OY759169.1_Sturmia_bella_genome_assembly,_chromosome:_2	AUGUSTUS	stop_codon	22383383	22383385	.	-	0	ID=g6270.t1.stop1;Parent=g6270.t1;
OY759169.1_Sturmia_bella_genome_assembly,_chromosome:_2	AUGUSTUS	CDS	22383383	22383732	1	-	2	ID=g6270.t1.CDS1;Parent=g6270.t1;
OY759169.1_Sturmia_bella_genome_assembly,_chromosome:_2	AUGUSTUS	exon	22383383	22383732	.	-	.	ID=g6270.t1.exon1;Parent=g6270.t1;
OY759169.1_Sturmia_bella_genome_assembly,_chromosome:_2	AUGUSTUS	intron	22383733	22398280	0.67	-	.	ID=g6270.t1.intron1;Parent=g6270.t1;
OY759169.1_Sturmia_bella_genome_assembly,_chromosome:_2	AUGUSTUS	CDS	22398281	22398878	0.58	-	0	ID=g6270.t1.CDS2;Parent=g6270.t1;
OY759169.1_Sturmia_bella_genome_assembly,_chromosome:_2	AUGUSTUS	exon	22398281	22398878	.	-	.	ID=g6270.t1.exon2;Parent=g6270.t1;
OY759169.1_Sturmia_bella_genome_assembly,_chromosome:_2	AUGUSTUS	start_codon	22398876	22398878	.	-	0	ID=g6270.t1.start1;Parent=g6270.t1;
OY759169.1_Sturmia_bella_genome_assembly,_chromosome:_2	AUGUSTUS	gene	22408102	22412232	.	+	.	ID=g6271;
OY759169.1_Sturmia_bella_genome_assembly,_chromosome:_2	AUGUSTUS	mRNA	22408102	22412232	1	+	.	ID=g6271.t1;Parent=g6271;
OY759169.1_Sturmia_bella_genome_assembly,_chromosome:_2	AUGUSTUS	start_codon	22408102	22408104	.	+	0	ID=g6271.t1.start1;Parent=g6271.t1;
OY759169.1_Sturmia_bella_genome_assembly,_chromosome:_2	AUGUSTUS	CDS	22408102	22408383	1	+	0	ID=g6271.t1.CDS1;Parent=g6271.t1;
OY759169.1_Sturmia_bella_genome_assembly,_chromosome:_2	AUGUSTUS	exon	22408102	22408383	.	+	.	ID=g6271.t1.exon1;Parent=g6271.t1;
OY759169.1_Sturmia_bella_genome_assembly,_chromosome:_2	AUGUSTUS	intron	22408384	22408454	1	+	.	ID=g6271.t1.intron1;Parent=g6271.t1;
OY759169.1_Sturmia_bella_genome_assembly,_chromosome:_2	AUGUSTUS	CDS	22408455	22408788	1	+	0	ID=g6271.t1.CDS2;Parent=g6271.t1;
OY759169.1_Sturmia_bella_genome_assembly,_chromosome:_2	AUGUSTUS	exon	22408455	22408788	.	+	.	ID=g6271.t1.exon2;Parent=g6271.t1;
OY759169.1_Sturmia_bella_genome_assembly,_chromosome:_2	AUGUSTUS	intron	22408789	22411852	1	+	.	ID=g6271.t1.intron2;Parent=g6271.t1;
OY759169.1_Sturmia_bella_genome_assembly,_chromosome:_2	AUGUSTUS	CDS	22411853	22412232	1	+	2	ID=g6271.t1.CDS3;Parent=g6271.t1;
OY759169.1_Sturmia_bella_genome_assembly,_chromosome:_2	AUGUSTUS	exon	22411853	22412232	.	+	.	ID=g6271.t1.exon3;Parent=g6271.t1;
OY759169.1_Sturmia_bella_genome_assembly,_chromosome:_2	AUGUSTUS	stop_codon	22412230	22412232	.	+	0	ID=g6271.t1.stop1;Parent=g6271.t1;
OY759169.1_Sturmia_bella_genome_assembly,_chromosome:_2	AUGUSTUS	gene	22416267	22418466	.	+	.	ID=g6272;
OY759169.1_Sturmia_bella_genome_assembly,_chromosome:_2	AUGUSTUS	mRNA	22416267	22418466	1	+	.	ID=g6272.t1;Parent=g6272;
OY759169.1_Sturmia_bella_genome_assembly,_chromosome:_2	AUGUSTUS	start_codon	22416267	22416269	.	+	0	ID=g6272.t1.start1;Parent=g6272.t1;
OY759169.1_Sturmia_bella_genome_assembly,_chromosome:_2	AUGUSTUS	CDS	22416267	22416294	1	+	0	ID=g6272.t1.CDS1;Parent=g6272.t1;
OY759169.1_Sturmia_bella_genome_assembly,_chromosome:_2	AUGUSTUS	exon	22416267	22416294	.	+	.	ID=g6272.t1.exon1;Parent=g6272.t1;
OY759169.1_Sturmia_bella_genome_assembly,_chromosome:_2	AUGUSTUS	intron	22416295	22418089	1	+	.	ID=g6272.t1.intron1;Parent=g6272.t1;
OY759169.1_Sturmia_bella_genome_assembly,_chromosome:_2	AUGUSTUS	CDS	22418090	22418247	1	+	2	ID=g6272.t1.CDS2;Parent=g6272.t1;
OY759169.1_Sturmia_bella_genome_assembly,_chromosome:_2	AUGUSTUS	exon	22418090	22418247	.	+	.	ID=g6272.t1.exon2;Parent=g6272.t1;
OY759169.1_Sturmia_bella_genome_assembly,_chromosome:_2	AUGUSTUS	intron	22418248	22418319	1	+	.	ID=g6272.t1.intron2;Parent=g6272.t1;
OY759169.1_Sturmia_bella_genome_assembly,_chromosome:_2	AUGUSTUS	CDS	22418320	22418466	1	+	0	ID=g6272.t1.CDS3;Parent=g6272.t1;
OY759169.1_Sturmia_bella_genome_assembly,_chromosome:_2	AUGUSTUS	exon	22418320	22418466	.	+	.	ID=g6272.t1.exon3;Parent=g6272.t1;
OY759169.1_Sturmia_bella_genome_assembly,_chromosome:_2	AUGUSTUS	stop_codon	22418464	22418466	.	+	0	ID=g6272.t1.stop1;Parent=g6272.t1;
OY759169.1_Sturmia_bella_genome_assembly,_chromosome:_2	AUGUSTUS	gene	22435405	22444892	.	+	.	ID=g6273;
OY759169.1_Sturmia_bella_genome_assembly,_chromosome:_2	AUGUSTUS	mRNA	22435405	22444892	0.99	+	.	ID=g6273.t1;Parent=g6273;
OY759169.1_Sturmia_bella_genome_assembly,_chromosome:_2	AUGUSTUS	start_codon	22435405	22435407	.	+	0	ID=g6273.t1.start1;Parent=g6273.t1;
OY759169.1_Sturmia_bella_genome_assembly,_chromosome:_2	AUGUSTUS	CDS	22435405	22436249	1	+	0	ID=g6273.t1.CDS1;Parent=g6273.t1;
OY759169.1_Sturmia_bella_genome_assembly,_chromosome:_2	AUGUSTUS	exon	22435405	22436249	.	+	.	ID=g6273.t1.exon1;Parent=g6273.t1;
OY759169.1_Sturmia_bella_genome_assembly,_chromosome:_2	AUGUSTUS	intron	22436250	22438422	1	+	.	ID=g6273.t1.intron1;Parent=g6273.t1;
OY759169.1_Sturmia_bella_genome_assembly,_chromosome:_2	AUGUSTUS	CDS	22438423	22438672	1	+	1	ID=g6273.t1.CDS2;Parent=g6273.t1;
OY759169.1_Sturmia_bella_genome_assembly,_chromosome:_2	AUGUSTUS	exon	22438423	22438672	.	+	.	ID=g6273.t1.exon2;Parent=g6273.t1;
OY759169.1_Sturmia_bella_genome_assembly,_chromosome:_2	AUGUSTUS	intron	22438673	22438836	1	+	.	ID=g6273.t1.intron2;Parent=g6273.t1;
OY759169.1_Sturmia_bella_genome_assembly,_chromosome:_2	AUGUSTUS	CDS	22438837	22438977	1	+	0	ID=g6273.t1.CDS3;Parent=g6273.t1;
OY759169.1_Sturmia_bella_genome_assembly,_chromosome:_2	AUGUSTUS	exon	22438837	22438977	.	+	.	ID=g6273.t1.exon3;Parent=g6273.t1;
OY759169.1_Sturmia_bella_genome_assembly,_chromosome:_2	AUGUSTUS	intron	22438978	22439052	1	+	.	ID=g6273.t1.intron3;Parent=g6273.t1;
OY759169.1_Sturmia_bella_genome_assembly,_chromosome:_2	AUGUSTUS	CDS	22439053	22439295	1	+	0	ID=g6273.t1.CDS4;Parent=g6273.t1;
OY759169.1_Sturmia_bella_genome_assembly,_chromosome:_2	AUGUSTUS	exon	22439053	22439295	.	+	.	ID=g6273.t1.exon4;Parent=g6273.t1;
OY759169.1_Sturmia_bella_genome_assembly,_chromosome:_2	AUGUSTUS	intron	22439296	22439361	1	+	.	ID=g6273.t1.intron4;Parent=g6273.t1;
OY759169.1_Sturmia_bella_genome_assembly,_chromosome:_2	AUGUSTUS	CDS	22439362	22439950	1	+	0	ID=g6273.t1.CDS5;Parent=g6273.t1;
OY759169.1_Sturmia_bella_genome_assembly,_chromosome:_2	AUGUSTUS	exon	22439362	22439950	.	+	.	ID=g6273.t1.exon5;Parent=g6273.t1;
OY759169.1_Sturmia_bella_genome_assembly,_chromosome:_2	AUGUSTUS	intron	22439951	22440019	1	+	.	ID=g6273.t1.intron5;Parent=g6273.t1;
OY759169.1_Sturmia_bella_genome_assembly,_chromosome:_2	AUGUSTUS	CDS	22440020	22440600	1	+	2	ID=g6273.t1.CDS6;Parent=g6273.t1;
OY759169.1_Sturmia_bella_genome_assembly,_chromosome:_2	AUGUSTUS	exon	22440020	22440600	.	+	.	ID=g6273.t1.exon6;Parent=g6273.t1;
OY759169.1_Sturmia_bella_genome_assembly,_chromosome:_2	AUGUSTUS	intron	22440601	22441197	1	+	.	ID=g6273.t1.intron6;Parent=g6273.t1;
OY759169.1_Sturmia_bella_genome_assembly,_chromosome:_2	AUGUSTUS	CDS	22441198	22441996	1	+	0	ID=g6273.t1.CDS7;Parent=g6273.t1;
OY759169.1_Sturmia_bella_genome_assembly,_chromosome:_2	AUGUSTUS	exon	22441198	22441996	.	+	.	ID=g6273.t1.exon7;Parent=g6273.t1;
OY759169.1_Sturmia_bella_genome_assembly,_chromosome:_2	AUGUSTUS	intron	22441997	22442579	1	+	.	ID=g6273.t1.intron7;Parent=g6273.t1;
OY759169.1_Sturmia_bella_genome_assembly,_chromosome:_2	AUGUSTUS	CDS	22442580	22444451	0.99	+	2	ID=g6273.t1.CDS8;Parent=g6273.t1;
OY759169.1_Sturmia_bella_genome_assembly,_chromosome:_2	AUGUSTUS	exon	22442580	22444451	.	+	.	ID=g6273.t1.exon8;Parent=g6273.t1;
OY759169.1_Sturmia_bella_genome_assembly,_chromosome:_2	AUGUSTUS	intron	22444452	22444629	1	+	.	ID=g6273.t1.intron8;Parent=g6273.t1;
OY759169.1_Sturmia_bella_genome_assembly,_chromosome:_2	AUGUSTUS	CDS	22444630	22444892	1	+	2	ID=g6273.t1.CDS9;Parent=g6273.t1;
OY759169.1_Sturmia_bella_genome_assembly,_chromosome:_2	AUGUSTUS	exon	22444630	22444892	.	+	.	ID=g6273.t1.exon9;Parent=g6273.t1;
OY759169.1_Sturmia_bella_genome_assembly,_chromosome:_2	AUGUSTUS	stop_codon	22444890	22444892	.	+	0	ID=g6273.t1.stop1;Parent=g6273.t1;
OY759169.1_Sturmia_bella_genome_assembly,_chromosome:_2	AUGUSTUS	gene	22468674	22470521	.	-	.	ID=g6274;
OY759169.1_Sturmia_bella_genome_assembly,_chromosome:_2	AUGUSTUS	mRNA	22468674	22470521	1	-	.	ID=g6274.t1;Parent=g6274;
OY759169.1_Sturmia_bella_genome_assembly,_chromosome:_2	AUGUSTUS	stop_codon	22468674	22468676	.	-	0	ID=g6274.t1.stop1;Parent=g6274.t1;
OY759169.1_Sturmia_bella_genome_assembly,_chromosome:_2	AUGUSTUS	CDS	22468674	22470521	1	-	0	ID=g6274.t1.CDS1;Parent=g6274.t1;
OY759169.1_Sturmia_bella_genome_assembly,_chromosome:_2	AUGUSTUS	exon	22468674	22470521	.	-	.	ID=g6274.t1.exon1;Parent=g6274.t1;
OY759169.1_Sturmia_bella_genome_assembly,_chromosome:_2	AUGUSTUS	start_codon	22470519	22470521	.	-	0	ID=g6274.t1.start1;Parent=g6274.t1;
OY759169.1_Sturmia_bella_genome_assembly,_chromosome:_2	AUGUSTUS	gene	22472703	22473668	.	+	.	ID=g6275;
OY759169.1_Sturmia_bella_genome_assembly,_chromosome:_2	AUGUSTUS	mRNA	22472703	22473668	1	+	.	ID=g6275.t1;Parent=g6275;
OY759169.1_Sturmia_bella_genome_assembly,_chromosome:_2	AUGUSTUS	start_codon	22472703	22472705	.	+	0	ID=g6275.t1.start1;Parent=g6275.t1;
OY759169.1_Sturmia_bella_genome_assembly,_chromosome:_2	AUGUSTUS	CDS	22472703	22472763	1	+	0	ID=g6275.t1.CDS1;Parent=g6275.t1;
OY759169.1_Sturmia_bella_genome_assembly,_chromosome:_2	AUGUSTUS	exon	22472703	22472763	.	+	.	ID=g6275.t1.exon1;Parent=g6275.t1;
OY759169.1_Sturmia_bella_genome_assembly,_chromosome:_2	AUGUSTUS	intron	22472764	22472820	1	+	.	ID=g6275.t1.intron1;Parent=g6275.t1;
OY759169.1_Sturmia_bella_genome_assembly,_chromosome:_2	AUGUSTUS	CDS	22472821	22472898	1	+	2	ID=g6275.t1.CDS2;Parent=g6275.t1;
OY759169.1_Sturmia_bella_genome_assembly,_chromosome:_2	AUGUSTUS	exon	22472821	22472898	.	+	.	ID=g6275.t1.exon2;Parent=g6275.t1;
OY759169.1_Sturmia_bella_genome_assembly,_chromosome:_2	AUGUSTUS	intron	22472899	22472951	1	+	.	ID=g6275.t1.intron2;Parent=g6275.t1;
OY759169.1_Sturmia_bella_genome_assembly,_chromosome:_2	AUGUSTUS	CDS	22472952	22473445	1	+	2	ID=g6275.t1.CDS3;Parent=g6275.t1;
OY759169.1_Sturmia_bella_genome_assembly,_chromosome:_2	AUGUSTUS	exon	22472952	22473445	.	+	.	ID=g6275.t1.exon3;Parent=g6275.t1;
OY759169.1_Sturmia_bella_genome_assembly,_chromosome:_2	AUGUSTUS	intron	22473446	22473509	1	+	.	ID=g6275.t1.intron3;Parent=g6275.t1;
OY759169.1_Sturmia_bella_genome_assembly,_chromosome:_2	AUGUSTUS	CDS	22473510	22473668	1	+	0	ID=g6275.t1.CDS4;Parent=g6275.t1;
OY759169.1_Sturmia_bella_genome_assembly,_chromosome:_2	AUGUSTUS	exon	22473510	22473668	.	+	.	ID=g6275.t1.exon4;Parent=g6275.t1;
OY759169.1_Sturmia_bella_genome_assembly,_chromosome:_2	AUGUSTUS	stop_codon	22473666	22473668	.	+	0	ID=g6275.t1.stop1;Parent=g6275.t1;
OY759169.1_Sturmia_bella_genome_assembly,_chromosome:_2	AUGUSTUS	gene	22477900	22479610	.	-	.	ID=g6276;
OY759169.1_Sturmia_bella_genome_assembly,_chromosome:_2	AUGUSTUS	mRNA	22477900	22479502	1	-	.	ID=g6276.t1;Parent=g6276;
OY759169.1_Sturmia_bella_genome_assembly,_chromosome:_2	AUGUSTUS	stop_codon	22477900	22477902	.	-	0	ID=g6276.t1.stop1;Parent=g6276.t1;
OY759169.1_Sturmia_bella_genome_assembly,_chromosome:_2	AUGUSTUS	CDS	22477900	22478325	1	-	0	ID=g6276.t1.CDS1;Parent=g6276.t1;
OY759169.1_Sturmia_bella_genome_assembly,_chromosome:_2	AUGUSTUS	exon	22477900	22478325	.	-	.	ID=g6276.t1.exon1;Parent=g6276.t1;
OY759169.1_Sturmia_bella_genome_assembly,_chromosome:_2	AUGUSTUS	intron	22478326	22478479	1	-	.	ID=g6276.t1.intron1;Parent=g6276.t1;
OY759169.1_Sturmia_bella_genome_assembly,_chromosome:_2	AUGUSTUS	CDS	22478480	22479502	1	-	0	ID=g6276.t1.CDS2;Parent=g6276.t1;
OY759169.1_Sturmia_bella_genome_assembly,_chromosome:_2	AUGUSTUS	exon	22478480	22479502	.	-	.	ID=g6276.t1.exon2;Parent=g6276.t1;
OY759169.1_Sturmia_bella_genome_assembly,_chromosome:_2	AUGUSTUS	start_codon	22479500	22479502	.	-	0	ID=g6276.t1.start1;Parent=g6276.t1;
OY759169.1_Sturmia_bella_genome_assembly,_chromosome:_2	GeneMark.hmm3	mRNA	22477900	22479610	.	-	.	ID=g6276.t2;Parent=g6276;
OY759169.1_Sturmia_bella_genome_assembly,_chromosome:_2	GeneMark.hmm3	stop_codon	22477900	22477902	.	-	0	ID=g6276.t2.stop1;Parent=g6276.t2;
OY759169.1_Sturmia_bella_genome_assembly,_chromosome:_2	GeneMark.hmm3	CDS	22477900	22478325	.	-	0	ID=g6276.t2.CDS1;Parent=g6276.t2;
OY759169.1_Sturmia_bella_genome_assembly,_chromosome:_2	GeneMark.hmm3	exon	22477900	22478325	0	-	.	ID=g6276.t2.exon1;Parent=g6276.t2;
OY759169.1_Sturmia_bella_genome_assembly,_chromosome:_2	GeneMark.hmm3	intron	22478326	22478479	.	-	0	ID=g6276.t2.intron1;Parent=g6276.t2;
OY759169.1_Sturmia_bella_genome_assembly,_chromosome:_2	GeneMark.hmm3	CDS	22478480	22479610	.	-	0	ID=g6276.t2.CDS2;Parent=g6276.t2;
OY759169.1_Sturmia_bella_genome_assembly,_chromosome:_2	GeneMark.hmm3	exon	22478480	22479610	0	-	.	ID=g6276.t2.exon2;Parent=g6276.t2;
OY759169.1_Sturmia_bella_genome_assembly,_chromosome:_2	GeneMark.hmm3	start_codon	22479608	22479610	.	-	0	ID=g6276.t2.start1;Parent=g6276.t2;
OY759169.1_Sturmia_bella_genome_assembly,_chromosome:_2	AUGUSTUS	gene	22493295	22493660	.	-	.	ID=g6277;
OY759169.1_Sturmia_bella_genome_assembly,_chromosome:_2	AUGUSTUS	mRNA	22493295	22493660	1	-	.	ID=g6277.t1;Parent=g6277;
OY759169.1_Sturmia_bella_genome_assembly,_chromosome:_2	AUGUSTUS	stop_codon	22493295	22493297	.	-	0	ID=g6277.t1.stop1;Parent=g6277.t1;
OY759169.1_Sturmia_bella_genome_assembly,_chromosome:_2	AUGUSTUS	CDS	22493295	22493660	1	-	0	ID=g6277.t1.CDS1;Parent=g6277.t1;
OY759169.1_Sturmia_bella_genome_assembly,_chromosome:_2	AUGUSTUS	exon	22493295	22493660	.	-	.	ID=g6277.t1.exon1;Parent=g6277.t1;
OY759169.1_Sturmia_bella_genome_assembly,_chromosome:_2	AUGUSTUS	start_codon	22493658	22493660	.	-	0	ID=g6277.t1.start1;Parent=g6277.t1;
OY759169.1_Sturmia_bella_genome_assembly,_chromosome:_2	AUGUSTUS	gene	22493739	22502975	.	-	.	ID=g6278;
OY759169.1_Sturmia_bella_genome_assembly,_chromosome:_2	AUGUSTUS	mRNA	22493739	22502975	1	-	.	ID=g6278.t1;Parent=g6278;
OY759169.1_Sturmia_bella_genome_assembly,_chromosome:_2	AUGUSTUS	stop_codon	22493739	22493741	.	-	0	ID=g6278.t1.stop1;Parent=g6278.t1;
OY759169.1_Sturmia_bella_genome_assembly,_chromosome:_2	AUGUSTUS	CDS	22493739	22494790	1	-	2	ID=g6278.t1.CDS1;Parent=g6278.t1;
OY759169.1_Sturmia_bella_genome_assembly,_chromosome:_2	AUGUSTUS	exon	22493739	22494790	.	-	.	ID=g6278.t1.exon1;Parent=g6278.t1;
OY759169.1_Sturmia_bella_genome_assembly,_chromosome:_2	AUGUSTUS	intron	22494791	22498509	1	-	.	ID=g6278.t1.intron1;Parent=g6278.t1;
OY759169.1_Sturmia_bella_genome_assembly,_chromosome:_2	AUGUSTUS	CDS	22498510	22498618	1	-	0	ID=g6278.t1.CDS2;Parent=g6278.t1;
OY759169.1_Sturmia_bella_genome_assembly,_chromosome:_2	AUGUSTUS	exon	22498510	22498618	.	-	.	ID=g6278.t1.exon2;Parent=g6278.t1;
OY759169.1_Sturmia_bella_genome_assembly,_chromosome:_2	AUGUSTUS	intron	22498619	22498682	1	-	.	ID=g6278.t1.intron2;Parent=g6278.t1;
OY759169.1_Sturmia_bella_genome_assembly,_chromosome:_2	AUGUSTUS	CDS	22498683	22498939	1	-	2	ID=g6278.t1.CDS3;Parent=g6278.t1;
OY759169.1_Sturmia_bella_genome_assembly,_chromosome:_2	AUGUSTUS	exon	22498683	22498939	.	-	.	ID=g6278.t1.exon3;Parent=g6278.t1;
OY759169.1_Sturmia_bella_genome_assembly,_chromosome:_2	AUGUSTUS	intron	22498940	22499011	1	-	.	ID=g6278.t1.intron3;Parent=g6278.t1;
OY759169.1_Sturmia_bella_genome_assembly,_chromosome:_2	AUGUSTUS	CDS	22499012	22499672	1	-	0	ID=g6278.t1.CDS4;Parent=g6278.t1;
OY759169.1_Sturmia_bella_genome_assembly,_chromosome:_2	AUGUSTUS	exon	22499012	22499672	.	-	.	ID=g6278.t1.exon4;Parent=g6278.t1;
OY759169.1_Sturmia_bella_genome_assembly,_chromosome:_2	AUGUSTUS	intron	22499673	22502804	1	-	.	ID=g6278.t1.intron4;Parent=g6278.t1;
OY759169.1_Sturmia_bella_genome_assembly,_chromosome:_2	AUGUSTUS	CDS	22502805	22502975	1	-	0	ID=g6278.t1.CDS5;Parent=g6278.t1;
OY759169.1_Sturmia_bella_genome_assembly,_chromosome:_2	AUGUSTUS	exon	22502805	22502975	.	-	.	ID=g6278.t1.exon5;Parent=g6278.t1;
OY759169.1_Sturmia_bella_genome_assembly,_chromosome:_2	AUGUSTUS	start_codon	22502973	22502975	.	-	0	ID=g6278.t1.start1;Parent=g6278.t1;
OY759169.1_Sturmia_bella_genome_assembly,_chromosome:_2	AUGUSTUS	gene	22511777	22577363	.	-	.	ID=g6279;
OY759169.1_Sturmia_bella_genome_assembly,_chromosome:_2	AUGUSTUS	mRNA	22511777	22577363	0.11	-	.	ID=g6279.t1;Parent=g6279;
OY759169.1_Sturmia_bella_genome_assembly,_chromosome:_2	AUGUSTUS	stop_codon	22511777	22511779	.	-	0	ID=g6279.t1.stop1;Parent=g6279.t1;
OY759169.1_Sturmia_bella_genome_assembly,_chromosome:_2	AUGUSTUS	CDS	22511777	22511961	1	-	2	ID=g6279.t1.CDS1;Parent=g6279.t1;
OY759169.1_Sturmia_bella_genome_assembly,_chromosome:_2	AUGUSTUS	exon	22511777	22511961	.	-	.	ID=g6279.t1.exon1;Parent=g6279.t1;
OY759169.1_Sturmia_bella_genome_assembly,_chromosome:_2	AUGUSTUS	intron	22511962	22515430	1	-	.	ID=g6279.t1.intron1;Parent=g6279.t1;
OY759169.1_Sturmia_bella_genome_assembly,_chromosome:_2	AUGUSTUS	CDS	22515431	22515733	1	-	2	ID=g6279.t1.CDS2;Parent=g6279.t1;
OY759169.1_Sturmia_bella_genome_assembly,_chromosome:_2	AUGUSTUS	exon	22515431	22515733	.	-	.	ID=g6279.t1.exon2;Parent=g6279.t1;
OY759169.1_Sturmia_bella_genome_assembly,_chromosome:_2	AUGUSTUS	intron	22515734	22515804	1	-	.	ID=g6279.t1.intron2;Parent=g6279.t1;
OY759169.1_Sturmia_bella_genome_assembly,_chromosome:_2	AUGUSTUS	CDS	22515805	22515999	1	-	2	ID=g6279.t1.CDS3;Parent=g6279.t1;
OY759169.1_Sturmia_bella_genome_assembly,_chromosome:_2	AUGUSTUS	exon	22515805	22515999	.	-	.	ID=g6279.t1.exon3;Parent=g6279.t1;
OY759169.1_Sturmia_bella_genome_assembly,_chromosome:_2	AUGUSTUS	intron	22516000	22516601	1	-	.	ID=g6279.t1.intron3;Parent=g6279.t1;
OY759169.1_Sturmia_bella_genome_assembly,_chromosome:_2	AUGUSTUS	CDS	22516602	22516706	1	-	2	ID=g6279.t1.CDS4;Parent=g6279.t1;
OY759169.1_Sturmia_bella_genome_assembly,_chromosome:_2	AUGUSTUS	exon	22516602	22516706	.	-	.	ID=g6279.t1.exon4;Parent=g6279.t1;
OY759169.1_Sturmia_bella_genome_assembly,_chromosome:_2	AUGUSTUS	intron	22516707	22516960	1	-	.	ID=g6279.t1.intron4;Parent=g6279.t1;
OY759169.1_Sturmia_bella_genome_assembly,_chromosome:_2	AUGUSTUS	CDS	22516961	22517266	1	-	2	ID=g6279.t1.CDS5;Parent=g6279.t1;
OY759169.1_Sturmia_bella_genome_assembly,_chromosome:_2	AUGUSTUS	exon	22516961	22517266	.	-	.	ID=g6279.t1.exon5;Parent=g6279.t1;
OY759169.1_Sturmia_bella_genome_assembly,_chromosome:_2	AUGUSTUS	intron	22517267	22517334	1	-	.	ID=g6279.t1.intron5;Parent=g6279.t1;
OY759169.1_Sturmia_bella_genome_assembly,_chromosome:_2	AUGUSTUS	CDS	22517335	22518365	1	-	1	ID=g6279.t1.CDS6;Parent=g6279.t1;
OY759169.1_Sturmia_bella_genome_assembly,_chromosome:_2	AUGUSTUS	exon	22517335	22518365	.	-	.	ID=g6279.t1.exon6;Parent=g6279.t1;
OY759169.1_Sturmia_bella_genome_assembly,_chromosome:_2	AUGUSTUS	intron	22518366	22518436	1	-	.	ID=g6279.t1.intron6;Parent=g6279.t1;
OY759169.1_Sturmia_bella_genome_assembly,_chromosome:_2	AUGUSTUS	CDS	22518437	22520246	1	-	2	ID=g6279.t1.CDS7;Parent=g6279.t1;
OY759169.1_Sturmia_bella_genome_assembly,_chromosome:_2	AUGUSTUS	exon	22518437	22520246	.	-	.	ID=g6279.t1.exon7;Parent=g6279.t1;
OY759169.1_Sturmia_bella_genome_assembly,_chromosome:_2	AUGUSTUS	intron	22520247	22520370	1	-	.	ID=g6279.t1.intron7;Parent=g6279.t1;
OY759169.1_Sturmia_bella_genome_assembly,_chromosome:_2	AUGUSTUS	CDS	22520371	22521342	1	-	2	ID=g6279.t1.CDS8;Parent=g6279.t1;
OY759169.1_Sturmia_bella_genome_assembly,_chromosome:_2	AUGUSTUS	exon	22520371	22521342	.	-	.	ID=g6279.t1.exon8;Parent=g6279.t1;
OY759169.1_Sturmia_bella_genome_assembly,_chromosome:_2	AUGUSTUS	intron	22521343	22521497	1	-	.	ID=g6279.t1.intron8;Parent=g6279.t1;
OY759169.1_Sturmia_bella_genome_assembly,_chromosome:_2	AUGUSTUS	CDS	22521498	22521749	1	-	2	ID=g6279.t1.CDS9;Parent=g6279.t1;
OY759169.1_Sturmia_bella_genome_assembly,_chromosome:_2	AUGUSTUS	exon	22521498	22521749	.	-	.	ID=g6279.t1.exon9;Parent=g6279.t1;
OY759169.1_Sturmia_bella_genome_assembly,_chromosome:_2	AUGUSTUS	intron	22521750	22521813	1	-	.	ID=g6279.t1.intron9;Parent=g6279.t1;
OY759169.1_Sturmia_bella_genome_assembly,_chromosome:_2	AUGUSTUS	CDS	22521814	22521855	1	-	2	ID=g6279.t1.CDS10;Parent=g6279.t1;
OY759169.1_Sturmia_bella_genome_assembly,_chromosome:_2	AUGUSTUS	exon	22521814	22521855	.	-	.	ID=g6279.t1.exon10;Parent=g6279.t1;
OY759169.1_Sturmia_bella_genome_assembly,_chromosome:_2	AUGUSTUS	intron	22521856	22522223	1	-	.	ID=g6279.t1.intron10;Parent=g6279.t1;
OY759169.1_Sturmia_bella_genome_assembly,_chromosome:_2	AUGUSTUS	CDS	22522224	22527029	1	-	2	ID=g6279.t1.CDS11;Parent=g6279.t1;
OY759169.1_Sturmia_bella_genome_assembly,_chromosome:_2	AUGUSTUS	exon	22522224	22527029	.	-	.	ID=g6279.t1.exon11;Parent=g6279.t1;
OY759169.1_Sturmia_bella_genome_assembly,_chromosome:_2	AUGUSTUS	intron	22527030	22529450	1	-	.	ID=g6279.t1.intron11;Parent=g6279.t1;
OY759169.1_Sturmia_bella_genome_assembly,_chromosome:_2	AUGUSTUS	CDS	22529451	22539008	1	-	2	ID=g6279.t1.CDS12;Parent=g6279.t1;
OY759169.1_Sturmia_bella_genome_assembly,_chromosome:_2	AUGUSTUS	exon	22529451	22539008	.	-	.	ID=g6279.t1.exon12;Parent=g6279.t1;
OY759169.1_Sturmia_bella_genome_assembly,_chromosome:_2	AUGUSTUS	intron	22539009	22542102	1	-	.	ID=g6279.t1.intron12;Parent=g6279.t1;
OY759169.1_Sturmia_bella_genome_assembly,_chromosome:_2	AUGUSTUS	CDS	22542103	22542336	1	-	2	ID=g6279.t1.CDS13;Parent=g6279.t1;
OY759169.1_Sturmia_bella_genome_assembly,_chromosome:_2	AUGUSTUS	exon	22542103	22542336	.	-	.	ID=g6279.t1.exon13;Parent=g6279.t1;
OY759169.1_Sturmia_bella_genome_assembly,_chromosome:_2	AUGUSTUS	intron	22542337	22542849	1	-	.	ID=g6279.t1.intron13;Parent=g6279.t1;
OY759169.1_Sturmia_bella_genome_assembly,_chromosome:_2	AUGUSTUS	CDS	22542850	22557652	0.26	-	0	ID=g6279.t1.CDS14;Parent=g6279.t1;
OY759169.1_Sturmia_bella_genome_assembly,_chromosome:_2	AUGUSTUS	exon	22542850	22557652	.	-	.	ID=g6279.t1.exon14;Parent=g6279.t1;
OY759169.1_Sturmia_bella_genome_assembly,_chromosome:_2	AUGUSTUS	intron	22557653	22557721	0.26	-	.	ID=g6279.t1.intron14;Parent=g6279.t1;
OY759169.1_Sturmia_bella_genome_assembly,_chromosome:_2	AUGUSTUS	CDS	22557722	22568598	0.17	-	2	ID=g6279.t1.CDS15;Parent=g6279.t1;
OY759169.1_Sturmia_bella_genome_assembly,_chromosome:_2	AUGUSTUS	exon	22557722	22568598	.	-	.	ID=g6279.t1.exon15;Parent=g6279.t1;
OY759169.1_Sturmia_bella_genome_assembly,_chromosome:_2	AUGUSTUS	intron	22568599	22568767	0.56	-	.	ID=g6279.t1.intron15;Parent=g6279.t1;
OY759169.1_Sturmia_bella_genome_assembly,_chromosome:_2	AUGUSTUS	CDS	22568768	22574839	0.99	-	2	ID=g6279.t1.CDS16;Parent=g6279.t1;
OY759169.1_Sturmia_bella_genome_assembly,_chromosome:_2	AUGUSTUS	exon	22568768	22574839	.	-	.	ID=g6279.t1.exon16;Parent=g6279.t1;
OY759169.1_Sturmia_bella_genome_assembly,_chromosome:_2	AUGUSTUS	intron	22574840	22577344	0.66	-	.	ID=g6279.t1.intron16;Parent=g6279.t1;
OY759169.1_Sturmia_bella_genome_assembly,_chromosome:_2	AUGUSTUS	CDS	22577345	22577363	0.67	-	0	ID=g6279.t1.CDS17;Parent=g6279.t1;
OY759169.1_Sturmia_bella_genome_assembly,_chromosome:_2	AUGUSTUS	exon	22577345	22577363	.	-	.	ID=g6279.t1.exon17;Parent=g6279.t1;
OY759169.1_Sturmia_bella_genome_assembly,_chromosome:_2	AUGUSTUS	start_codon	22577361	22577363	.	-	0	ID=g6279.t1.start1;Parent=g6279.t1;
OY759169.1_Sturmia_bella_genome_assembly,_chromosome:_2	AUGUSTUS	gene	22580808	22601162	.	-	.	ID=g6280;
OY759169.1_Sturmia_bella_genome_assembly,_chromosome:_2	AUGUSTUS	mRNA	22580808	22601162	0.84	-	.	ID=g6280.t1;Parent=g6280;
OY759169.1_Sturmia_bella_genome_assembly,_chromosome:_2	AUGUSTUS	stop_codon	22580808	22580810	.	-	0	ID=g6280.t1.stop1;Parent=g6280.t1;
OY759169.1_Sturmia_bella_genome_assembly,_chromosome:_2	AUGUSTUS	CDS	22580808	22580881	1	-	2	ID=g6280.t1.CDS1;Parent=g6280.t1;
OY759169.1_Sturmia_bella_genome_assembly,_chromosome:_2	AUGUSTUS	exon	22580808	22580881	.	-	.	ID=g6280.t1.exon1;Parent=g6280.t1;
OY759169.1_Sturmia_bella_genome_assembly,_chromosome:_2	AUGUSTUS	intron	22580882	22581132	1	-	.	ID=g6280.t1.intron1;Parent=g6280.t1;
OY759169.1_Sturmia_bella_genome_assembly,_chromosome:_2	AUGUSTUS	CDS	22581133	22581193	1	-	0	ID=g6280.t1.CDS2;Parent=g6280.t1;
OY759169.1_Sturmia_bella_genome_assembly,_chromosome:_2	AUGUSTUS	exon	22581133	22581193	.	-	.	ID=g6280.t1.exon2;Parent=g6280.t1;
OY759169.1_Sturmia_bella_genome_assembly,_chromosome:_2	AUGUSTUS	intron	22581194	22583307	1	-	.	ID=g6280.t1.intron2;Parent=g6280.t1;
OY759169.1_Sturmia_bella_genome_assembly,_chromosome:_2	AUGUSTUS	CDS	22583308	22584332	1	-	2	ID=g6280.t1.CDS3;Parent=g6280.t1;
OY759169.1_Sturmia_bella_genome_assembly,_chromosome:_2	AUGUSTUS	exon	22583308	22584332	.	-	.	ID=g6280.t1.exon3;Parent=g6280.t1;
OY759169.1_Sturmia_bella_genome_assembly,_chromosome:_2	AUGUSTUS	intron	22584333	22584439	1	-	.	ID=g6280.t1.intron3;Parent=g6280.t1;
OY759169.1_Sturmia_bella_genome_assembly,_chromosome:_2	AUGUSTUS	CDS	22584440	22584544	1	-	2	ID=g6280.t1.CDS4;Parent=g6280.t1;
OY759169.1_Sturmia_bella_genome_assembly,_chromosome:_2	AUGUSTUS	exon	22584440	22584544	.	-	.	ID=g6280.t1.exon4;Parent=g6280.t1;
OY759169.1_Sturmia_bella_genome_assembly,_chromosome:_2	AUGUSTUS	intron	22584545	22587979	1	-	.	ID=g6280.t1.intron4;Parent=g6280.t1;
OY759169.1_Sturmia_bella_genome_assembly,_chromosome:_2	AUGUSTUS	CDS	22587980	22588054	1	-	2	ID=g6280.t1.CDS5;Parent=g6280.t1;
OY759169.1_Sturmia_bella_genome_assembly,_chromosome:_2	AUGUSTUS	exon	22587980	22588054	.	-	.	ID=g6280.t1.exon5;Parent=g6280.t1;
OY759169.1_Sturmia_bella_genome_assembly,_chromosome:_2	AUGUSTUS	intron	22588055	22588419	1	-	.	ID=g6280.t1.intron5;Parent=g6280.t1;
OY759169.1_Sturmia_bella_genome_assembly,_chromosome:_2	AUGUSTUS	CDS	22588420	22588723	1	-	0	ID=g6280.t1.CDS6;Parent=g6280.t1;
OY759169.1_Sturmia_bella_genome_assembly,_chromosome:_2	AUGUSTUS	exon	22588420	22588723	.	-	.	ID=g6280.t1.exon6;Parent=g6280.t1;
OY759169.1_Sturmia_bella_genome_assembly,_chromosome:_2	AUGUSTUS	intron	22588724	22591067	1	-	.	ID=g6280.t1.intron6;Parent=g6280.t1;
OY759169.1_Sturmia_bella_genome_assembly,_chromosome:_2	AUGUSTUS	CDS	22591068	22591135	1	-	2	ID=g6280.t1.CDS7;Parent=g6280.t1;
OY759169.1_Sturmia_bella_genome_assembly,_chromosome:_2	AUGUSTUS	exon	22591068	22591135	.	-	.	ID=g6280.t1.exon7;Parent=g6280.t1;
OY759169.1_Sturmia_bella_genome_assembly,_chromosome:_2	AUGUSTUS	intron	22591136	22591717	1	-	.	ID=g6280.t1.intron7;Parent=g6280.t1;
OY759169.1_Sturmia_bella_genome_assembly,_chromosome:_2	AUGUSTUS	CDS	22591718	22592956	1	-	2	ID=g6280.t1.CDS8;Parent=g6280.t1;
OY759169.1_Sturmia_bella_genome_assembly,_chromosome:_2	AUGUSTUS	exon	22591718	22592956	.	-	.	ID=g6280.t1.exon8;Parent=g6280.t1;
OY759169.1_Sturmia_bella_genome_assembly,_chromosome:_2	AUGUSTUS	intron	22592957	22593252	1	-	.	ID=g6280.t1.intron8;Parent=g6280.t1;
OY759169.1_Sturmia_bella_genome_assembly,_chromosome:_2	AUGUSTUS	CDS	22593253	22598526	1	-	2	ID=g6280.t1.CDS9;Parent=g6280.t1;
OY759169.1_Sturmia_bella_genome_assembly,_chromosome:_2	AUGUSTUS	exon	22593253	22598526	.	-	.	ID=g6280.t1.exon9;Parent=g6280.t1;
OY759169.1_Sturmia_bella_genome_assembly,_chromosome:_2	AUGUSTUS	intron	22598527	22601086	0.84	-	.	ID=g6280.t1.intron9;Parent=g6280.t1;
OY759169.1_Sturmia_bella_genome_assembly,_chromosome:_2	AUGUSTUS	CDS	22601087	22601162	0.84	-	0	ID=g6280.t1.CDS10;Parent=g6280.t1;
OY759169.1_Sturmia_bella_genome_assembly,_chromosome:_2	AUGUSTUS	exon	22601087	22601162	.	-	.	ID=g6280.t1.exon10;Parent=g6280.t1;
OY759169.1_Sturmia_bella_genome_assembly,_chromosome:_2	AUGUSTUS	start_codon	22601160	22601162	.	-	0	ID=g6280.t1.start1;Parent=g6280.t1;
OY759169.1_Sturmia_bella_genome_assembly,_chromosome:_2	AUGUSTUS	gene	22617207	22645789	.	-	.	ID=g6281;
OY759169.1_Sturmia_bella_genome_assembly,_chromosome:_2	AUGUSTUS	mRNA	22617207	22645789	0.91	-	.	ID=g6281.t1;Parent=g6281;
OY759169.1_Sturmia_bella_genome_assembly,_chromosome:_2	AUGUSTUS	stop_codon	22617207	22617209	.	-	0	ID=g6281.t1.stop1;Parent=g6281.t1;
OY759169.1_Sturmia_bella_genome_assembly,_chromosome:_2	AUGUSTUS	CDS	22617207	22617347	0.92	-	0	ID=g6281.t1.CDS1;Parent=g6281.t1;
OY759169.1_Sturmia_bella_genome_assembly,_chromosome:_2	AUGUSTUS	exon	22617207	22617347	.	-	.	ID=g6281.t1.exon1;Parent=g6281.t1;
OY759169.1_Sturmia_bella_genome_assembly,_chromosome:_2	AUGUSTUS	intron	22617348	22621252	1	-	.	ID=g6281.t1.intron1;Parent=g6281.t1;
OY759169.1_Sturmia_bella_genome_assembly,_chromosome:_2	AUGUSTUS	CDS	22621253	22622564	1	-	1	ID=g6281.t1.CDS2;Parent=g6281.t1;
OY759169.1_Sturmia_bella_genome_assembly,_chromosome:_2	AUGUSTUS	exon	22621253	22622564	.	-	.	ID=g6281.t1.exon2;Parent=g6281.t1;
OY759169.1_Sturmia_bella_genome_assembly,_chromosome:_2	AUGUSTUS	intron	22622565	22622627	1	-	.	ID=g6281.t1.intron2;Parent=g6281.t1;
OY759169.1_Sturmia_bella_genome_assembly,_chromosome:_2	AUGUSTUS	CDS	22622628	22622973	1	-	2	ID=g6281.t1.CDS3;Parent=g6281.t1;
OY759169.1_Sturmia_bella_genome_assembly,_chromosome:_2	AUGUSTUS	exon	22622628	22622973	.	-	.	ID=g6281.t1.exon3;Parent=g6281.t1;
OY759169.1_Sturmia_bella_genome_assembly,_chromosome:_2	AUGUSTUS	intron	22622974	22624855	1	-	.	ID=g6281.t1.intron3;Parent=g6281.t1;
OY759169.1_Sturmia_bella_genome_assembly,_chromosome:_2	AUGUSTUS	CDS	22624856	22625042	1	-	0	ID=g6281.t1.CDS4;Parent=g6281.t1;
OY759169.1_Sturmia_bella_genome_assembly,_chromosome:_2	AUGUSTUS	exon	22624856	22625042	.	-	.	ID=g6281.t1.exon4;Parent=g6281.t1;
OY759169.1_Sturmia_bella_genome_assembly,_chromosome:_2	AUGUSTUS	intron	22625043	22625109	1	-	.	ID=g6281.t1.intron4;Parent=g6281.t1;
OY759169.1_Sturmia_bella_genome_assembly,_chromosome:_2	AUGUSTUS	CDS	22625110	22625281	1	-	1	ID=g6281.t1.CDS5;Parent=g6281.t1;
OY759169.1_Sturmia_bella_genome_assembly,_chromosome:_2	AUGUSTUS	exon	22625110	22625281	.	-	.	ID=g6281.t1.exon5;Parent=g6281.t1;
OY759169.1_Sturmia_bella_genome_assembly,_chromosome:_2	AUGUSTUS	intron	22625282	22625341	1	-	.	ID=g6281.t1.intron5;Parent=g6281.t1;
OY759169.1_Sturmia_bella_genome_assembly,_chromosome:_2	AUGUSTUS	CDS	22625342	22625573	1	-	2	ID=g6281.t1.CDS6;Parent=g6281.t1;
OY759169.1_Sturmia_bella_genome_assembly,_chromosome:_2	AUGUSTUS	exon	22625342	22625573	.	-	.	ID=g6281.t1.exon6;Parent=g6281.t1;
OY759169.1_Sturmia_bella_genome_assembly,_chromosome:_2	AUGUSTUS	intron	22625574	22625644	1	-	.	ID=g6281.t1.intron6;Parent=g6281.t1;
OY759169.1_Sturmia_bella_genome_assembly,_chromosome:_2	AUGUSTUS	CDS	22625645	22631488	1	-	2	ID=g6281.t1.CDS7;Parent=g6281.t1;
OY759169.1_Sturmia_bella_genome_assembly,_chromosome:_2	AUGUSTUS	exon	22625645	22631488	.	-	.	ID=g6281.t1.exon7;Parent=g6281.t1;
OY759169.1_Sturmia_bella_genome_assembly,_chromosome:_2	AUGUSTUS	intron	22631489	22631553	1	-	.	ID=g6281.t1.intron7;Parent=g6281.t1;
OY759169.1_Sturmia_bella_genome_assembly,_chromosome:_2	AUGUSTUS	CDS	22631554	22634358	1	-	2	ID=g6281.t1.CDS8;Parent=g6281.t1;
OY759169.1_Sturmia_bella_genome_assembly,_chromosome:_2	AUGUSTUS	exon	22631554	22634358	.	-	.	ID=g6281.t1.exon8;Parent=g6281.t1;
OY759169.1_Sturmia_bella_genome_assembly,_chromosome:_2	AUGUSTUS	intron	22634359	22634424	1	-	.	ID=g6281.t1.intron8;Parent=g6281.t1;
OY759169.1_Sturmia_bella_genome_assembly,_chromosome:_2	AUGUSTUS	CDS	22634425	22635789	1	-	2	ID=g6281.t1.CDS9;Parent=g6281.t1;
OY759169.1_Sturmia_bella_genome_assembly,_chromosome:_2	AUGUSTUS	exon	22634425	22635789	.	-	.	ID=g6281.t1.exon9;Parent=g6281.t1;
OY759169.1_Sturmia_bella_genome_assembly,_chromosome:_2	AUGUSTUS	intron	22635790	22635851	1	-	.	ID=g6281.t1.intron9;Parent=g6281.t1;
OY759169.1_Sturmia_bella_genome_assembly,_chromosome:_2	AUGUSTUS	CDS	22635852	22636081	1	-	1	ID=g6281.t1.CDS10;Parent=g6281.t1;
OY759169.1_Sturmia_bella_genome_assembly,_chromosome:_2	AUGUSTUS	exon	22635852	22636081	.	-	.	ID=g6281.t1.exon10;Parent=g6281.t1;
OY759169.1_Sturmia_bella_genome_assembly,_chromosome:_2	AUGUSTUS	intron	22636082	22637650	1	-	.	ID=g6281.t1.intron10;Parent=g6281.t1;
OY759169.1_Sturmia_bella_genome_assembly,_chromosome:_2	AUGUSTUS	CDS	22637651	22639226	1	-	2	ID=g6281.t1.CDS11;Parent=g6281.t1;
OY759169.1_Sturmia_bella_genome_assembly,_chromosome:_2	AUGUSTUS	exon	22637651	22639226	.	-	.	ID=g6281.t1.exon11;Parent=g6281.t1;
OY759169.1_Sturmia_bella_genome_assembly,_chromosome:_2	AUGUSTUS	intron	22639227	22645614	0.99	-	.	ID=g6281.t1.intron11;Parent=g6281.t1;
OY759169.1_Sturmia_bella_genome_assembly,_chromosome:_2	AUGUSTUS	CDS	22645615	22645789	0.99	-	0	ID=g6281.t1.CDS12;Parent=g6281.t1;
OY759169.1_Sturmia_bella_genome_assembly,_chromosome:_2	AUGUSTUS	exon	22645615	22645789	.	-	.	ID=g6281.t1.exon12;Parent=g6281.t1;
OY759169.1_Sturmia_bella_genome_assembly,_chromosome:_2	AUGUSTUS	start_codon	22645787	22645789	.	-	0	ID=g6281.t1.start1;Parent=g6281.t1;
OY759169.1_Sturmia_bella_genome_assembly,_chromosome:_2	AUGUSTUS	gene	22676379	22677248	.	-	.	ID=g6282;
OY759169.1_Sturmia_bella_genome_assembly,_chromosome:_2	AUGUSTUS	mRNA	22676379	22677248	0.48	-	.	ID=g6282.t1;Parent=g6282;
OY759169.1_Sturmia_bella_genome_assembly,_chromosome:_2	AUGUSTUS	stop_codon	22676379	22676381	.	-	0	ID=g6282.t1.stop1;Parent=g6282.t1;
OY759169.1_Sturmia_bella_genome_assembly,_chromosome:_2	AUGUSTUS	CDS	22676379	22676911	0.87	-	2	ID=g6282.t1.CDS1;Parent=g6282.t1;
OY759169.1_Sturmia_bella_genome_assembly,_chromosome:_2	AUGUSTUS	exon	22676379	22676911	.	-	.	ID=g6282.t1.exon1;Parent=g6282.t1;
OY759169.1_Sturmia_bella_genome_assembly,_chromosome:_2	AUGUSTUS	intron	22676912	22677235	0.53	-	.	ID=g6282.t1.intron1;Parent=g6282.t1;
OY759169.1_Sturmia_bella_genome_assembly,_chromosome:_2	AUGUSTUS	CDS	22677236	22677248	0.53	-	0	ID=g6282.t1.CDS2;Parent=g6282.t1;
OY759169.1_Sturmia_bella_genome_assembly,_chromosome:_2	AUGUSTUS	exon	22677236	22677248	.	-	.	ID=g6282.t1.exon2;Parent=g6282.t1;
OY759169.1_Sturmia_bella_genome_assembly,_chromosome:_2	AUGUSTUS	start_codon	22677246	22677248	.	-	0	ID=g6282.t1.start1;Parent=g6282.t1;
OY759169.1_Sturmia_bella_genome_assembly,_chromosome:_2	AUGUSTUS	gene	22699279	22753078	.	-	.	ID=g6283;
OY759169.1_Sturmia_bella_genome_assembly,_chromosome:_2	AUGUSTUS	mRNA	22699279	22753078	0.63	-	.	ID=g6283.t1;Parent=g6283;
OY759169.1_Sturmia_bella_genome_assembly,_chromosome:_2	AUGUSTUS	stop_codon	22699279	22699281	.	-	0	ID=g6283.t1.stop1;Parent=g6283.t1;
OY759169.1_Sturmia_bella_genome_assembly,_chromosome:_2	AUGUSTUS	CDS	22699279	22699385	0.93	-	2	ID=g6283.t1.CDS1;Parent=g6283.t1;
OY759169.1_Sturmia_bella_genome_assembly,_chromosome:_2	AUGUSTUS	exon	22699279	22699385	.	-	.	ID=g6283.t1.exon1;Parent=g6283.t1;
OY759169.1_Sturmia_bella_genome_assembly,_chromosome:_2	AUGUSTUS	intron	22699386	22701107	0.94	-	.	ID=g6283.t1.intron1;Parent=g6283.t1;
OY759169.1_Sturmia_bella_genome_assembly,_chromosome:_2	AUGUSTUS	CDS	22701108	22701288	1	-	0	ID=g6283.t1.CDS2;Parent=g6283.t1;
OY759169.1_Sturmia_bella_genome_assembly,_chromosome:_2	AUGUSTUS	exon	22701108	22701288	.	-	.	ID=g6283.t1.exon2;Parent=g6283.t1;
OY759169.1_Sturmia_bella_genome_assembly,_chromosome:_2	AUGUSTUS	intron	22701289	22701361	1	-	.	ID=g6283.t1.intron2;Parent=g6283.t1;
OY759169.1_Sturmia_bella_genome_assembly,_chromosome:_2	AUGUSTUS	CDS	22701362	22701438	0.98	-	2	ID=g6283.t1.CDS3;Parent=g6283.t1;
OY759169.1_Sturmia_bella_genome_assembly,_chromosome:_2	AUGUSTUS	exon	22701362	22701438	.	-	.	ID=g6283.t1.exon3;Parent=g6283.t1;
OY759169.1_Sturmia_bella_genome_assembly,_chromosome:_2	AUGUSTUS	intron	22701439	22703815	0.98	-	.	ID=g6283.t1.intron3;Parent=g6283.t1;
OY759169.1_Sturmia_bella_genome_assembly,_chromosome:_2	AUGUSTUS	CDS	22703816	22704277	1	-	2	ID=g6283.t1.CDS4;Parent=g6283.t1;
OY759169.1_Sturmia_bella_genome_assembly,_chromosome:_2	AUGUSTUS	exon	22703816	22704277	.	-	.	ID=g6283.t1.exon4;Parent=g6283.t1;
OY759169.1_Sturmia_bella_genome_assembly,_chromosome:_2	AUGUSTUS	intron	22704278	22704593	1	-	.	ID=g6283.t1.intron4;Parent=g6283.t1;
OY759169.1_Sturmia_bella_genome_assembly,_chromosome:_2	AUGUSTUS	CDS	22704594	22706151	0.99	-	0	ID=g6283.t1.CDS5;Parent=g6283.t1;
OY759169.1_Sturmia_bella_genome_assembly,_chromosome:_2	AUGUSTUS	exon	22704594	22706151	.	-	.	ID=g6283.t1.exon5;Parent=g6283.t1;
OY759169.1_Sturmia_bella_genome_assembly,_chromosome:_2	AUGUSTUS	intron	22706152	22710006	0.99	-	.	ID=g6283.t1.intron5;Parent=g6283.t1;
OY759169.1_Sturmia_bella_genome_assembly,_chromosome:_2	AUGUSTUS	CDS	22710007	22711860	1	-	0	ID=g6283.t1.CDS6;Parent=g6283.t1;
OY759169.1_Sturmia_bella_genome_assembly,_chromosome:_2	AUGUSTUS	exon	22710007	22711860	.	-	.	ID=g6283.t1.exon6;Parent=g6283.t1;
OY759169.1_Sturmia_bella_genome_assembly,_chromosome:_2	AUGUSTUS	intron	22711861	22712542	1	-	.	ID=g6283.t1.intron6;Parent=g6283.t1;
OY759169.1_Sturmia_bella_genome_assembly,_chromosome:_2	AUGUSTUS	CDS	22712543	22712703	1	-	2	ID=g6283.t1.CDS7;Parent=g6283.t1;
OY759169.1_Sturmia_bella_genome_assembly,_chromosome:_2	AUGUSTUS	exon	22712543	22712703	.	-	.	ID=g6283.t1.exon7;Parent=g6283.t1;
OY759169.1_Sturmia_bella_genome_assembly,_chromosome:_2	AUGUSTUS	intron	22712704	22712763	1	-	.	ID=g6283.t1.intron7;Parent=g6283.t1;
OY759169.1_Sturmia_bella_genome_assembly,_chromosome:_2	AUGUSTUS	CDS	22712764	22712970	1	-	2	ID=g6283.t1.CDS8;Parent=g6283.t1;
OY759169.1_Sturmia_bella_genome_assembly,_chromosome:_2	AUGUSTUS	exon	22712764	22712970	.	-	.	ID=g6283.t1.exon8;Parent=g6283.t1;
OY759169.1_Sturmia_bella_genome_assembly,_chromosome:_2	AUGUSTUS	intron	22712971	22720862	1	-	.	ID=g6283.t1.intron8;Parent=g6283.t1;
OY759169.1_Sturmia_bella_genome_assembly,_chromosome:_2	AUGUSTUS	CDS	22720863	22722681	1	-	0	ID=g6283.t1.CDS9;Parent=g6283.t1;
OY759169.1_Sturmia_bella_genome_assembly,_chromosome:_2	AUGUSTUS	exon	22720863	22722681	.	-	.	ID=g6283.t1.exon9;Parent=g6283.t1;
OY759169.1_Sturmia_bella_genome_assembly,_chromosome:_2	AUGUSTUS	intron	22722682	22731440	1	-	.	ID=g6283.t1.intron9;Parent=g6283.t1;
OY759169.1_Sturmia_bella_genome_assembly,_chromosome:_2	AUGUSTUS	CDS	22731441	22731601	1	-	2	ID=g6283.t1.CDS10;Parent=g6283.t1;
OY759169.1_Sturmia_bella_genome_assembly,_chromosome:_2	AUGUSTUS	exon	22731441	22731601	.	-	.	ID=g6283.t1.exon10;Parent=g6283.t1;
OY759169.1_Sturmia_bella_genome_assembly,_chromosome:_2	AUGUSTUS	intron	22731602	22731673	1	-	.	ID=g6283.t1.intron10;Parent=g6283.t1;
OY759169.1_Sturmia_bella_genome_assembly,_chromosome:_2	AUGUSTUS	CDS	22731674	22733204	1	-	0	ID=g6283.t1.CDS11;Parent=g6283.t1;
OY759169.1_Sturmia_bella_genome_assembly,_chromosome:_2	AUGUSTUS	exon	22731674	22733204	.	-	.	ID=g6283.t1.exon11;Parent=g6283.t1;
OY759169.1_Sturmia_bella_genome_assembly,_chromosome:_2	AUGUSTUS	intron	22733205	22733278	1	-	.	ID=g6283.t1.intron11;Parent=g6283.t1;
OY759169.1_Sturmia_bella_genome_assembly,_chromosome:_2	AUGUSTUS	CDS	22733279	22733473	1	-	0	ID=g6283.t1.CDS12;Parent=g6283.t1;
OY759169.1_Sturmia_bella_genome_assembly,_chromosome:_2	AUGUSTUS	exon	22733279	22733473	.	-	.	ID=g6283.t1.exon12;Parent=g6283.t1;
OY759169.1_Sturmia_bella_genome_assembly,_chromosome:_2	AUGUSTUS	intron	22733474	22736114	1	-	.	ID=g6283.t1.intron12;Parent=g6283.t1;
OY759169.1_Sturmia_bella_genome_assembly,_chromosome:_2	AUGUSTUS	CDS	22736115	22736186	1	-	0	ID=g6283.t1.CDS13;Parent=g6283.t1;
OY759169.1_Sturmia_bella_genome_assembly,_chromosome:_2	AUGUSTUS	exon	22736115	22736186	.	-	.	ID=g6283.t1.exon13;Parent=g6283.t1;
OY759169.1_Sturmia_bella_genome_assembly,_chromosome:_2	AUGUSTUS	intron	22736187	22736254	1	-	.	ID=g6283.t1.intron13;Parent=g6283.t1;
OY759169.1_Sturmia_bella_genome_assembly,_chromosome:_2	AUGUSTUS	CDS	22736255	22737022	1	-	0	ID=g6283.t1.CDS14;Parent=g6283.t1;
OY759169.1_Sturmia_bella_genome_assembly,_chromosome:_2	AUGUSTUS	exon	22736255	22737022	.	-	.	ID=g6283.t1.exon14;Parent=g6283.t1;
OY759169.1_Sturmia_bella_genome_assembly,_chromosome:_2	AUGUSTUS	intron	22737023	22739343	1	-	.	ID=g6283.t1.intron14;Parent=g6283.t1;
OY759169.1_Sturmia_bella_genome_assembly,_chromosome:_2	AUGUSTUS	CDS	22739344	22739520	0.98	-	0	ID=g6283.t1.CDS15;Parent=g6283.t1;
OY759169.1_Sturmia_bella_genome_assembly,_chromosome:_2	AUGUSTUS	exon	22739344	22739520	.	-	.	ID=g6283.t1.exon15;Parent=g6283.t1;
OY759169.1_Sturmia_bella_genome_assembly,_chromosome:_2	AUGUSTUS	intron	22739521	22749844	0.98	-	.	ID=g6283.t1.intron15;Parent=g6283.t1;
OY759169.1_Sturmia_bella_genome_assembly,_chromosome:_2	AUGUSTUS	CDS	22749845	22750186	1	-	0	ID=g6283.t1.CDS16;Parent=g6283.t1;
OY759169.1_Sturmia_bella_genome_assembly,_chromosome:_2	AUGUSTUS	exon	22749845	22750186	.	-	.	ID=g6283.t1.exon16;Parent=g6283.t1;
OY759169.1_Sturmia_bella_genome_assembly,_chromosome:_2	AUGUSTUS	intron	22750187	22750244	1	-	.	ID=g6283.t1.intron16;Parent=g6283.t1;
OY759169.1_Sturmia_bella_genome_assembly,_chromosome:_2	AUGUSTUS	CDS	22750245	22751552	0.99	-	0	ID=g6283.t1.CDS17;Parent=g6283.t1;
OY759169.1_Sturmia_bella_genome_assembly,_chromosome:_2	AUGUSTUS	exon	22750245	22751552	.	-	.	ID=g6283.t1.exon17;Parent=g6283.t1;
OY759169.1_Sturmia_bella_genome_assembly,_chromosome:_2	AUGUSTUS	intron	22751553	22751621	0.99	-	.	ID=g6283.t1.intron17;Parent=g6283.t1;
OY759169.1_Sturmia_bella_genome_assembly,_chromosome:_2	AUGUSTUS	CDS	22751622	22751744	0.96	-	0	ID=g6283.t1.CDS18;Parent=g6283.t1;
OY759169.1_Sturmia_bella_genome_assembly,_chromosome:_2	AUGUSTUS	exon	22751622	22751744	.	-	.	ID=g6283.t1.exon18;Parent=g6283.t1;
OY759169.1_Sturmia_bella_genome_assembly,_chromosome:_2	AUGUSTUS	intron	22751745	22753048	0.76	-	.	ID=g6283.t1.intron18;Parent=g6283.t1;
OY759169.1_Sturmia_bella_genome_assembly,_chromosome:_2	AUGUSTUS	CDS	22753049	22753078	0.74	-	0	ID=g6283.t1.CDS19;Parent=g6283.t1;
OY759169.1_Sturmia_bella_genome_assembly,_chromosome:_2	AUGUSTUS	exon	22753049	22753078	.	-	.	ID=g6283.t1.exon19;Parent=g6283.t1;
OY759169.1_Sturmia_bella_genome_assembly,_chromosome:_2	AUGUSTUS	start_codon	22753076	22753078	.	-	0	ID=g6283.t1.start1;Parent=g6283.t1;
OY759169.1_Sturmia_bella_genome_assembly,_chromosome:_2	AUGUSTUS	mRNA	22699279	22753078	0.62	-	.	ID=g6283.t2;Parent=g6283;
OY759169.1_Sturmia_bella_genome_assembly,_chromosome:_2	AUGUSTUS	stop_codon	22699279	22699281	.	-	0	ID=g6283.t2.stop1;Parent=g6283.t2;
OY759169.1_Sturmia_bella_genome_assembly,_chromosome:_2	AUGUSTUS	CDS	22699279	22699385	0.98	-	2	ID=g6283.t2.CDS1;Parent=g6283.t2;
OY759169.1_Sturmia_bella_genome_assembly,_chromosome:_2	AUGUSTUS	exon	22699279	22699385	.	-	.	ID=g6283.t2.exon1;Parent=g6283.t2;
OY759169.1_Sturmia_bella_genome_assembly,_chromosome:_2	AUGUSTUS	intron	22699386	22701107	0.99	-	.	ID=g6283.t2.intron1;Parent=g6283.t2;
OY759169.1_Sturmia_bella_genome_assembly,_chromosome:_2	AUGUSTUS	CDS	22701108	22701288	0.99	-	0	ID=g6283.t2.CDS2;Parent=g6283.t2;
OY759169.1_Sturmia_bella_genome_assembly,_chromosome:_2	AUGUSTUS	exon	22701108	22701288	.	-	.	ID=g6283.t2.exon2;Parent=g6283.t2;
OY759169.1_Sturmia_bella_genome_assembly,_chromosome:_2	AUGUSTUS	intron	22701289	22701361	0.99	-	.	ID=g6283.t2.intron2;Parent=g6283.t2;
OY759169.1_Sturmia_bella_genome_assembly,_chromosome:_2	AUGUSTUS	CDS	22701362	22701438	0.98	-	2	ID=g6283.t2.CDS3;Parent=g6283.t2;
OY759169.1_Sturmia_bella_genome_assembly,_chromosome:_2	AUGUSTUS	exon	22701362	22701438	.	-	.	ID=g6283.t2.exon3;Parent=g6283.t2;
OY759169.1_Sturmia_bella_genome_assembly,_chromosome:_2	AUGUSTUS	intron	22701439	22703815	0.98	-	.	ID=g6283.t2.intron3;Parent=g6283.t2;
OY759169.1_Sturmia_bella_genome_assembly,_chromosome:_2	AUGUSTUS	CDS	22703816	22704277	0.98	-	2	ID=g6283.t2.CDS4;Parent=g6283.t2;
OY759169.1_Sturmia_bella_genome_assembly,_chromosome:_2	AUGUSTUS	exon	22703816	22704277	.	-	.	ID=g6283.t2.exon4;Parent=g6283.t2;
OY759169.1_Sturmia_bella_genome_assembly,_chromosome:_2	AUGUSTUS	intron	22704278	22704593	0.98	-	.	ID=g6283.t2.intron4;Parent=g6283.t2;
OY759169.1_Sturmia_bella_genome_assembly,_chromosome:_2	AUGUSTUS	CDS	22704594	22706151	0.99	-	0	ID=g6283.t2.CDS5;Parent=g6283.t2;
OY759169.1_Sturmia_bella_genome_assembly,_chromosome:_2	AUGUSTUS	exon	22704594	22706151	.	-	.	ID=g6283.t2.exon5;Parent=g6283.t2;
OY759169.1_Sturmia_bella_genome_assembly,_chromosome:_2	AUGUSTUS	intron	22706152	22710006	0.99	-	.	ID=g6283.t2.intron5;Parent=g6283.t2;
OY759169.1_Sturmia_bella_genome_assembly,_chromosome:_2	AUGUSTUS	CDS	22710007	22711860	1	-	0	ID=g6283.t2.CDS6;Parent=g6283.t2;
OY759169.1_Sturmia_bella_genome_assembly,_chromosome:_2	AUGUSTUS	exon	22710007	22711860	.	-	.	ID=g6283.t2.exon6;Parent=g6283.t2;
OY759169.1_Sturmia_bella_genome_assembly,_chromosome:_2	AUGUSTUS	intron	22711861	22712542	1	-	.	ID=g6283.t2.intron6;Parent=g6283.t2;
OY759169.1_Sturmia_bella_genome_assembly,_chromosome:_2	AUGUSTUS	CDS	22712543	22712703	1	-	2	ID=g6283.t2.CDS7;Parent=g6283.t2;
OY759169.1_Sturmia_bella_genome_assembly,_chromosome:_2	AUGUSTUS	exon	22712543	22712703	.	-	.	ID=g6283.t2.exon7;Parent=g6283.t2;
OY759169.1_Sturmia_bella_genome_assembly,_chromosome:_2	AUGUSTUS	intron	22712704	22712763	1	-	.	ID=g6283.t2.intron7;Parent=g6283.t2;
OY759169.1_Sturmia_bella_genome_assembly,_chromosome:_2	AUGUSTUS	CDS	22712764	22712970	1	-	2	ID=g6283.t2.CDS8;Parent=g6283.t2;
OY759169.1_Sturmia_bella_genome_assembly,_chromosome:_2	AUGUSTUS	exon	22712764	22712970	.	-	.	ID=g6283.t2.exon8;Parent=g6283.t2;
OY759169.1_Sturmia_bella_genome_assembly,_chromosome:_2	AUGUSTUS	intron	22712971	22720862	1	-	.	ID=g6283.t2.intron8;Parent=g6283.t2;
OY759169.1_Sturmia_bella_genome_assembly,_chromosome:_2	AUGUSTUS	CDS	22720863	22722681	1	-	0	ID=g6283.t2.CDS9;Parent=g6283.t2;
OY759169.1_Sturmia_bella_genome_assembly,_chromosome:_2	AUGUSTUS	exon	22720863	22722681	.	-	.	ID=g6283.t2.exon9;Parent=g6283.t2;
OY759169.1_Sturmia_bella_genome_assembly,_chromosome:_2	AUGUSTUS	intron	22722682	22731440	1	-	.	ID=g6283.t2.intron9;Parent=g6283.t2;
OY759169.1_Sturmia_bella_genome_assembly,_chromosome:_2	AUGUSTUS	CDS	22731441	22731601	1	-	2	ID=g6283.t2.CDS10;Parent=g6283.t2;
OY759169.1_Sturmia_bella_genome_assembly,_chromosome:_2	AUGUSTUS	exon	22731441	22731601	.	-	.	ID=g6283.t2.exon10;Parent=g6283.t2;
OY759169.1_Sturmia_bella_genome_assembly,_chromosome:_2	AUGUSTUS	intron	22731602	22731673	1	-	.	ID=g6283.t2.intron10;Parent=g6283.t2;
OY759169.1_Sturmia_bella_genome_assembly,_chromosome:_2	AUGUSTUS	CDS	22731674	22733204	1	-	0	ID=g6283.t2.CDS11;Parent=g6283.t2;
OY759169.1_Sturmia_bella_genome_assembly,_chromosome:_2	AUGUSTUS	exon	22731674	22733204	.	-	.	ID=g6283.t2.exon11;Parent=g6283.t2;
OY759169.1_Sturmia_bella_genome_assembly,_chromosome:_2	AUGUSTUS	intron	22733205	22733278	1	-	.	ID=g6283.t2.intron11;Parent=g6283.t2;
OY759169.1_Sturmia_bella_genome_assembly,_chromosome:_2	AUGUSTUS	CDS	22733279	22733473	1	-	0	ID=g6283.t2.CDS12;Parent=g6283.t2;
OY759169.1_Sturmia_bella_genome_assembly,_chromosome:_2	AUGUSTUS	exon	22733279	22733473	.	-	.	ID=g6283.t2.exon12;Parent=g6283.t2;
OY759169.1_Sturmia_bella_genome_assembly,_chromosome:_2	AUGUSTUS	intron	22733474	22736254	1	-	.	ID=g6283.t2.intron12;Parent=g6283.t2;
OY759169.1_Sturmia_bella_genome_assembly,_chromosome:_2	AUGUSTUS	CDS	22736255	22737022	1	-	0	ID=g6283.t2.CDS13;Parent=g6283.t2;
OY759169.1_Sturmia_bella_genome_assembly,_chromosome:_2	AUGUSTUS	exon	22736255	22737022	.	-	.	ID=g6283.t2.exon13;Parent=g6283.t2;
OY759169.1_Sturmia_bella_genome_assembly,_chromosome:_2	AUGUSTUS	intron	22737023	22739343	1	-	.	ID=g6283.t2.intron13;Parent=g6283.t2;
OY759169.1_Sturmia_bella_genome_assembly,_chromosome:_2	AUGUSTUS	CDS	22739344	22739520	0.99	-	0	ID=g6283.t2.CDS14;Parent=g6283.t2;
OY759169.1_Sturmia_bella_genome_assembly,_chromosome:_2	AUGUSTUS	exon	22739344	22739520	.	-	.	ID=g6283.t2.exon14;Parent=g6283.t2;
OY759169.1_Sturmia_bella_genome_assembly,_chromosome:_2	AUGUSTUS	intron	22739521	22749844	0.95	-	.	ID=g6283.t2.intron14;Parent=g6283.t2;
OY759169.1_Sturmia_bella_genome_assembly,_chromosome:_2	AUGUSTUS	CDS	22749845	22750186	1	-	0	ID=g6283.t2.CDS15;Parent=g6283.t2;
OY759169.1_Sturmia_bella_genome_assembly,_chromosome:_2	AUGUSTUS	exon	22749845	22750186	.	-	.	ID=g6283.t2.exon15;Parent=g6283.t2;
OY759169.1_Sturmia_bella_genome_assembly,_chromosome:_2	AUGUSTUS	intron	22750187	22750244	1	-	.	ID=g6283.t2.intron15;Parent=g6283.t2;
OY759169.1_Sturmia_bella_genome_assembly,_chromosome:_2	AUGUSTUS	CDS	22750245	22751552	0.99	-	0	ID=g6283.t2.CDS16;Parent=g6283.t2;
OY759169.1_Sturmia_bella_genome_assembly,_chromosome:_2	AUGUSTUS	exon	22750245	22751552	.	-	.	ID=g6283.t2.exon16;Parent=g6283.t2;
OY759169.1_Sturmia_bella_genome_assembly,_chromosome:_2	AUGUSTUS	intron	22751553	22751621	0.99	-	.	ID=g6283.t2.intron16;Parent=g6283.t2;
OY759169.1_Sturmia_bella_genome_assembly,_chromosome:_2	AUGUSTUS	CDS	22751622	22751744	0.97	-	0	ID=g6283.t2.CDS17;Parent=g6283.t2;
OY759169.1_Sturmia_bella_genome_assembly,_chromosome:_2	AUGUSTUS	exon	22751622	22751744	.	-	.	ID=g6283.t2.exon17;Parent=g6283.t2;
OY759169.1_Sturmia_bella_genome_assembly,_chromosome:_2	AUGUSTUS	intron	22751745	22753048	0.76	-	.	ID=g6283.t2.intron17;Parent=g6283.t2;
OY759169.1_Sturmia_bella_genome_assembly,_chromosome:_2	AUGUSTUS	CDS	22753049	22753078	0.72	-	0	ID=g6283.t2.CDS18;Parent=g6283.t2;
OY759169.1_Sturmia_bella_genome_assembly,_chromosome:_2	AUGUSTUS	exon	22753049	22753078	.	-	.	ID=g6283.t2.exon18;Parent=g6283.t2;
OY759169.1_Sturmia_bella_genome_assembly,_chromosome:_2	AUGUSTUS	start_codon	22753076	22753078	.	-	0	ID=g6283.t2.start1;Parent=g6283.t2;
OY759169.1_Sturmia_bella_genome_assembly,_chromosome:_2	AUGUSTUS	gene	22798527	22798829	.	-	.	ID=g6284;
OY759169.1_Sturmia_bella_genome_assembly,_chromosome:_2	AUGUSTUS	mRNA	22798527	22798829	1	-	.	ID=g6284.t1;Parent=g6284;
OY759169.1_Sturmia_bella_genome_assembly,_chromosome:_2	AUGUSTUS	stop_codon	22798527	22798529	.	-	0	ID=g6284.t1.stop1;Parent=g6284.t1;
OY759169.1_Sturmia_bella_genome_assembly,_chromosome:_2	AUGUSTUS	CDS	22798527	22798829	1	-	0	ID=g6284.t1.CDS1;Parent=g6284.t1;
OY759169.1_Sturmia_bella_genome_assembly,_chromosome:_2	AUGUSTUS	exon	22798527	22798829	.	-	.	ID=g6284.t1.exon1;Parent=g6284.t1;
OY759169.1_Sturmia_bella_genome_assembly,_chromosome:_2	AUGUSTUS	start_codon	22798827	22798829	.	-	0	ID=g6284.t1.start1;Parent=g6284.t1;
OY759169.1_Sturmia_bella_genome_assembly,_chromosome:_2	AUGUSTUS	gene	22820836	22823648	.	-	.	ID=g6285;
OY759169.1_Sturmia_bella_genome_assembly,_chromosome:_2	AUGUSTUS	mRNA	22820836	22823648	1	-	.	ID=g6285.t1;Parent=g6285;
OY759169.1_Sturmia_bella_genome_assembly,_chromosome:_2	AUGUSTUS	stop_codon	22820836	22820838	.	-	0	ID=g6285.t1.stop1;Parent=g6285.t1;
OY759169.1_Sturmia_bella_genome_assembly,_chromosome:_2	AUGUSTUS	CDS	22820836	22821576	1	-	0	ID=g6285.t1.CDS1;Parent=g6285.t1;
OY759169.1_Sturmia_bella_genome_assembly,_chromosome:_2	AUGUSTUS	exon	22820836	22821576	.	-	.	ID=g6285.t1.exon1;Parent=g6285.t1;
OY759169.1_Sturmia_bella_genome_assembly,_chromosome:_2	AUGUSTUS	intron	22821577	22822616	1	-	.	ID=g6285.t1.intron1;Parent=g6285.t1;
OY759169.1_Sturmia_bella_genome_assembly,_chromosome:_2	AUGUSTUS	CDS	22822617	22823648	1	-	0	ID=g6285.t1.CDS2;Parent=g6285.t1;
OY759169.1_Sturmia_bella_genome_assembly,_chromosome:_2	AUGUSTUS	exon	22822617	22823648	.	-	.	ID=g6285.t1.exon2;Parent=g6285.t1;
OY759169.1_Sturmia_bella_genome_assembly,_chromosome:_2	AUGUSTUS	start_codon	22823646	22823648	.	-	0	ID=g6285.t1.start1;Parent=g6285.t1;
OY759169.1_Sturmia_bella_genome_assembly,_chromosome:_2	AUGUSTUS	gene	22833106	22848148	.	-	.	ID=g6286;
OY759169.1_Sturmia_bella_genome_assembly,_chromosome:_2	AUGUSTUS	mRNA	22833106	22848148	0.94	-	.	ID=g6286.t1;Parent=g6286;
OY759169.1_Sturmia_bella_genome_assembly,_chromosome:_2	AUGUSTUS	stop_codon	22833106	22833108	.	-	0	ID=g6286.t1.stop1;Parent=g6286.t1;
OY759169.1_Sturmia_bella_genome_assembly,_chromosome:_2	AUGUSTUS	CDS	22833106	22833109	0.94	-	1	ID=g6286.t1.CDS1;Parent=g6286.t1;
OY759169.1_Sturmia_bella_genome_assembly,_chromosome:_2	AUGUSTUS	exon	22833106	22833109	.	-	.	ID=g6286.t1.exon1;Parent=g6286.t1;
OY759169.1_Sturmia_bella_genome_assembly,_chromosome:_2	AUGUSTUS	intron	22833110	22833170	0.94	-	.	ID=g6286.t1.intron1;Parent=g6286.t1;
OY759169.1_Sturmia_bella_genome_assembly,_chromosome:_2	AUGUSTUS	CDS	22833171	22833817	1	-	0	ID=g6286.t1.CDS2;Parent=g6286.t1;
OY759169.1_Sturmia_bella_genome_assembly,_chromosome:_2	AUGUSTUS	exon	22833171	22833817	.	-	.	ID=g6286.t1.exon2;Parent=g6286.t1;
OY759169.1_Sturmia_bella_genome_assembly,_chromosome:_2	AUGUSTUS	intron	22833818	22839689	1	-	.	ID=g6286.t1.intron2;Parent=g6286.t1;
OY759169.1_Sturmia_bella_genome_assembly,_chromosome:_2	AUGUSTUS	CDS	22839690	22840054	1	-	2	ID=g6286.t1.CDS3;Parent=g6286.t1;
OY759169.1_Sturmia_bella_genome_assembly,_chromosome:_2	AUGUSTUS	exon	22839690	22840054	.	-	.	ID=g6286.t1.exon3;Parent=g6286.t1;
OY759169.1_Sturmia_bella_genome_assembly,_chromosome:_2	AUGUSTUS	intron	22840055	22840172	1	-	.	ID=g6286.t1.intron3;Parent=g6286.t1;
OY759169.1_Sturmia_bella_genome_assembly,_chromosome:_2	AUGUSTUS	CDS	22840173	22840979	1	-	2	ID=g6286.t1.CDS4;Parent=g6286.t1;
OY759169.1_Sturmia_bella_genome_assembly,_chromosome:_2	AUGUSTUS	exon	22840173	22840979	.	-	.	ID=g6286.t1.exon4;Parent=g6286.t1;
OY759169.1_Sturmia_bella_genome_assembly,_chromosome:_2	AUGUSTUS	intron	22840980	22845325	1	-	.	ID=g6286.t1.intron4;Parent=g6286.t1;
OY759169.1_Sturmia_bella_genome_assembly,_chromosome:_2	AUGUSTUS	CDS	22845326	22845500	1	-	0	ID=g6286.t1.CDS5;Parent=g6286.t1;
OY759169.1_Sturmia_bella_genome_assembly,_chromosome:_2	AUGUSTUS	exon	22845326	22845500	.	-	.	ID=g6286.t1.exon5;Parent=g6286.t1;
OY759169.1_Sturmia_bella_genome_assembly,_chromosome:_2	AUGUSTUS	intron	22845501	22845573	1	-	.	ID=g6286.t1.intron5;Parent=g6286.t1;
OY759169.1_Sturmia_bella_genome_assembly,_chromosome:_2	AUGUSTUS	CDS	22845574	22845687	1	-	0	ID=g6286.t1.CDS6;Parent=g6286.t1;
OY759169.1_Sturmia_bella_genome_assembly,_chromosome:_2	AUGUSTUS	exon	22845574	22845687	.	-	.	ID=g6286.t1.exon6;Parent=g6286.t1;
OY759169.1_Sturmia_bella_genome_assembly,_chromosome:_2	AUGUSTUS	intron	22845688	22846309	1	-	.	ID=g6286.t1.intron6;Parent=g6286.t1;
OY759169.1_Sturmia_bella_genome_assembly,_chromosome:_2	AUGUSTUS	CDS	22846310	22846502	1	-	1	ID=g6286.t1.CDS7;Parent=g6286.t1;
OY759169.1_Sturmia_bella_genome_assembly,_chromosome:_2	AUGUSTUS	exon	22846310	22846502	.	-	.	ID=g6286.t1.exon7;Parent=g6286.t1;
OY759169.1_Sturmia_bella_genome_assembly,_chromosome:_2	AUGUSTUS	intron	22846503	22847981	1	-	.	ID=g6286.t1.intron7;Parent=g6286.t1;
OY759169.1_Sturmia_bella_genome_assembly,_chromosome:_2	AUGUSTUS	CDS	22847982	22848148	1	-	0	ID=g6286.t1.CDS8;Parent=g6286.t1;
OY759169.1_Sturmia_bella_genome_assembly,_chromosome:_2	AUGUSTUS	exon	22847982	22848148	.	-	.	ID=g6286.t1.exon8;Parent=g6286.t1;
OY759169.1_Sturmia_bella_genome_assembly,_chromosome:_2	AUGUSTUS	start_codon	22848146	22848148	.	-	0	ID=g6286.t1.start1;Parent=g6286.t1;
OY759169.1_Sturmia_bella_genome_assembly,_chromosome:_2	AUGUSTUS	gene	22866376	22873811	.	+	.	ID=g6287;
OY759169.1_Sturmia_bella_genome_assembly,_chromosome:_2	AUGUSTUS	mRNA	22866376	22873811	1	+	.	ID=g6287.t1;Parent=g6287;
OY759169.1_Sturmia_bella_genome_assembly,_chromosome:_2	AUGUSTUS	start_codon	22866376	22866378	.	+	0	ID=g6287.t1.start1;Parent=g6287.t1;
OY759169.1_Sturmia_bella_genome_assembly,_chromosome:_2	AUGUSTUS	CDS	22866376	22866451	1	+	0	ID=g6287.t1.CDS1;Parent=g6287.t1;
OY759169.1_Sturmia_bella_genome_assembly,_chromosome:_2	AUGUSTUS	exon	22866376	22866451	.	+	.	ID=g6287.t1.exon1;Parent=g6287.t1;
OY759169.1_Sturmia_bella_genome_assembly,_chromosome:_2	AUGUSTUS	intron	22866452	22869415	1	+	.	ID=g6287.t1.intron1;Parent=g6287.t1;
OY759169.1_Sturmia_bella_genome_assembly,_chromosome:_2	AUGUSTUS	CDS	22869416	22871635	1	+	2	ID=g6287.t1.CDS2;Parent=g6287.t1;
OY759169.1_Sturmia_bella_genome_assembly,_chromosome:_2	AUGUSTUS	exon	22869416	22871635	.	+	.	ID=g6287.t1.exon2;Parent=g6287.t1;
OY759169.1_Sturmia_bella_genome_assembly,_chromosome:_2	AUGUSTUS	intron	22871636	22871769	1	+	.	ID=g6287.t1.intron2;Parent=g6287.t1;
OY759169.1_Sturmia_bella_genome_assembly,_chromosome:_2	AUGUSTUS	CDS	22871770	22873811	1	+	2	ID=g6287.t1.CDS3;Parent=g6287.t1;
OY759169.1_Sturmia_bella_genome_assembly,_chromosome:_2	AUGUSTUS	exon	22871770	22873811	.	+	.	ID=g6287.t1.exon3;Parent=g6287.t1;
OY759169.1_Sturmia_bella_genome_assembly,_chromosome:_2	AUGUSTUS	stop_codon	22873809	22873811	.	+	0	ID=g6287.t1.stop1;Parent=g6287.t1;
OY759169.1_Sturmia_bella_genome_assembly,_chromosome:_2	AUGUSTUS	gene	22875131	22875551	.	-	.	ID=g6288;
OY759169.1_Sturmia_bella_genome_assembly,_chromosome:_2	AUGUSTUS	mRNA	22875131	22875551	1	-	.	ID=g6288.t1;Parent=g6288;
OY759169.1_Sturmia_bella_genome_assembly,_chromosome:_2	AUGUSTUS	stop_codon	22875131	22875133	.	-	0	ID=g6288.t1.stop1;Parent=g6288.t1;
OY759169.1_Sturmia_bella_genome_assembly,_chromosome:_2	AUGUSTUS	CDS	22875131	22875307	1	-	0	ID=g6288.t1.CDS1;Parent=g6288.t1;
OY759169.1_Sturmia_bella_genome_assembly,_chromosome:_2	AUGUSTUS	exon	22875131	22875307	.	-	.	ID=g6288.t1.exon1;Parent=g6288.t1;
OY759169.1_Sturmia_bella_genome_assembly,_chromosome:_2	AUGUSTUS	intron	22875308	22875392	1	-	.	ID=g6288.t1.intron1;Parent=g6288.t1;
OY759169.1_Sturmia_bella_genome_assembly,_chromosome:_2	AUGUSTUS	CDS	22875393	22875551	1	-	0	ID=g6288.t1.CDS2;Parent=g6288.t1;
OY759169.1_Sturmia_bella_genome_assembly,_chromosome:_2	AUGUSTUS	exon	22875393	22875551	.	-	.	ID=g6288.t1.exon2;Parent=g6288.t1;
OY759169.1_Sturmia_bella_genome_assembly,_chromosome:_2	AUGUSTUS	start_codon	22875549	22875551	.	-	0	ID=g6288.t1.start1;Parent=g6288.t1;
OY759169.1_Sturmia_bella_genome_assembly,_chromosome:_2	AUGUSTUS	gene	22878521	22879867	.	-	.	ID=g6289;
OY759169.1_Sturmia_bella_genome_assembly,_chromosome:_2	AUGUSTUS	mRNA	22878521	22879867	1	-	.	ID=g6289.t1;Parent=g6289;
OY759169.1_Sturmia_bella_genome_assembly,_chromosome:_2	AUGUSTUS	stop_codon	22878521	22878523	.	-	0	ID=g6289.t1.stop1;Parent=g6289.t1;
OY759169.1_Sturmia_bella_genome_assembly,_chromosome:_2	AUGUSTUS	CDS	22878521	22879867	1	-	0	ID=g6289.t1.CDS1;Parent=g6289.t1;
OY759169.1_Sturmia_bella_genome_assembly,_chromosome:_2	AUGUSTUS	exon	22878521	22879867	.	-	.	ID=g6289.t1.exon1;Parent=g6289.t1;
OY759169.1_Sturmia_bella_genome_assembly,_chromosome:_2	AUGUSTUS	start_codon	22879865	22879867	.	-	0	ID=g6289.t1.start1;Parent=g6289.t1;
OY759169.1_Sturmia_bella_genome_assembly,_chromosome:_2	AUGUSTUS	gene	22884468	22886780	.	-	.	ID=g6290;
OY759169.1_Sturmia_bella_genome_assembly,_chromosome:_2	AUGUSTUS	mRNA	22884468	22886780	0.82	-	.	ID=g6290.t1;Parent=g6290;
OY759169.1_Sturmia_bella_genome_assembly,_chromosome:_2	AUGUSTUS	stop_codon	22884468	22884470	.	-	0	ID=g6290.t1.stop1;Parent=g6290.t1;
OY759169.1_Sturmia_bella_genome_assembly,_chromosome:_2	AUGUSTUS	CDS	22884468	22886780	0.82	-	0	ID=g6290.t1.CDS1;Parent=g6290.t1;
OY759169.1_Sturmia_bella_genome_assembly,_chromosome:_2	AUGUSTUS	exon	22884468	22886780	.	-	.	ID=g6290.t1.exon1;Parent=g6290.t1;
OY759169.1_Sturmia_bella_genome_assembly,_chromosome:_2	AUGUSTUS	start_codon	22886778	22886780	.	-	0	ID=g6290.t1.start1;Parent=g6290.t1;
OY759169.1_Sturmia_bella_genome_assembly,_chromosome:_2	AUGUSTUS	gene	22889180	22891213	.	+	.	ID=g6291;
OY759169.1_Sturmia_bella_genome_assembly,_chromosome:_2	AUGUSTUS	mRNA	22889180	22891213	1	+	.	ID=g6291.t1;Parent=g6291;
OY759169.1_Sturmia_bella_genome_assembly,_chromosome:_2	AUGUSTUS	start_codon	22889180	22889182	.	+	0	ID=g6291.t1.start1;Parent=g6291.t1;
OY759169.1_Sturmia_bella_genome_assembly,_chromosome:_2	AUGUSTUS	CDS	22889180	22891213	1	+	0	ID=g6291.t1.CDS1;Parent=g6291.t1;
OY759169.1_Sturmia_bella_genome_assembly,_chromosome:_2	AUGUSTUS	exon	22889180	22891213	.	+	.	ID=g6291.t1.exon1;Parent=g6291.t1;
OY759169.1_Sturmia_bella_genome_assembly,_chromosome:_2	AUGUSTUS	stop_codon	22891211	22891213	.	+	0	ID=g6291.t1.stop1;Parent=g6291.t1;
OY759169.1_Sturmia_bella_genome_assembly,_chromosome:_2	AUGUSTUS	gene	22938383	22943755	.	+	.	ID=g6292;
OY759169.1_Sturmia_bella_genome_assembly,_chromosome:_2	AUGUSTUS	mRNA	22938383	22943755	0.63	+	.	ID=g6292.t1;Parent=g6292;
OY759169.1_Sturmia_bella_genome_assembly,_chromosome:_2	AUGUSTUS	start_codon	22938383	22938385	.	+	0	ID=g6292.t1.start1;Parent=g6292.t1;
OY759169.1_Sturmia_bella_genome_assembly,_chromosome:_2	AUGUSTUS	CDS	22938383	22938470	0.65	+	0	ID=g6292.t1.CDS1;Parent=g6292.t1;
OY759169.1_Sturmia_bella_genome_assembly,_chromosome:_2	AUGUSTUS	exon	22938383	22938470	.	+	.	ID=g6292.t1.exon1;Parent=g6292.t1;
OY759169.1_Sturmia_bella_genome_assembly,_chromosome:_2	AUGUSTUS	intron	22938471	22938755	0.63	+	.	ID=g6292.t1.intron1;Parent=g6292.t1;
OY759169.1_Sturmia_bella_genome_assembly,_chromosome:_2	AUGUSTUS	CDS	22938756	22939014	0.97	+	2	ID=g6292.t1.CDS2;Parent=g6292.t1;
OY759169.1_Sturmia_bella_genome_assembly,_chromosome:_2	AUGUSTUS	exon	22938756	22939014	.	+	.	ID=g6292.t1.exon2;Parent=g6292.t1;
OY759169.1_Sturmia_bella_genome_assembly,_chromosome:_2	AUGUSTUS	intron	22939015	22941959	1	+	.	ID=g6292.t1.intron2;Parent=g6292.t1;
OY759169.1_Sturmia_bella_genome_assembly,_chromosome:_2	AUGUSTUS	CDS	22941960	22942076	1	+	1	ID=g6292.t1.CDS3;Parent=g6292.t1;
OY759169.1_Sturmia_bella_genome_assembly,_chromosome:_2	AUGUSTUS	exon	22941960	22942076	.	+	.	ID=g6292.t1.exon3;Parent=g6292.t1;
OY759169.1_Sturmia_bella_genome_assembly,_chromosome:_2	AUGUSTUS	intron	22942077	22942143	1	+	.	ID=g6292.t1.intron3;Parent=g6292.t1;
OY759169.1_Sturmia_bella_genome_assembly,_chromosome:_2	AUGUSTUS	CDS	22942144	22943755	1	+	1	ID=g6292.t1.CDS4;Parent=g6292.t1;
OY759169.1_Sturmia_bella_genome_assembly,_chromosome:_2	AUGUSTUS	exon	22942144	22943755	.	+	.	ID=g6292.t1.exon4;Parent=g6292.t1;
OY759169.1_Sturmia_bella_genome_assembly,_chromosome:_2	AUGUSTUS	stop_codon	22943753	22943755	.	+	0	ID=g6292.t1.stop1;Parent=g6292.t1;
OY759169.1_Sturmia_bella_genome_assembly,_chromosome:_2	AUGUSTUS	gene	23044057	23044473	.	+	.	ID=g6293;
OY759169.1_Sturmia_bella_genome_assembly,_chromosome:_2	AUGUSTUS	mRNA	23044057	23044473	1	+	.	ID=g6293.t1;Parent=g6293;
OY759169.1_Sturmia_bella_genome_assembly,_chromosome:_2	AUGUSTUS	start_codon	23044057	23044059	.	+	0	ID=g6293.t1.start1;Parent=g6293.t1;
OY759169.1_Sturmia_bella_genome_assembly,_chromosome:_2	AUGUSTUS	CDS	23044057	23044473	1	+	0	ID=g6293.t1.CDS1;Parent=g6293.t1;
OY759169.1_Sturmia_bella_genome_assembly,_chromosome:_2	AUGUSTUS	exon	23044057	23044473	.	+	.	ID=g6293.t1.exon1;Parent=g6293.t1;
OY759169.1_Sturmia_bella_genome_assembly,_chromosome:_2	AUGUSTUS	stop_codon	23044471	23044473	.	+	0	ID=g6293.t1.stop1;Parent=g6293.t1;
OY759169.1_Sturmia_bella_genome_assembly,_chromosome:_2	AUGUSTUS	gene	23048832	23054204	.	-	.	ID=g6294;
OY759169.1_Sturmia_bella_genome_assembly,_chromosome:_2	AUGUSTUS	mRNA	23048832	23054204	0.61	-	.	ID=g6294.t1;Parent=g6294;
OY759169.1_Sturmia_bella_genome_assembly,_chromosome:_2	AUGUSTUS	stop_codon	23048832	23048834	.	-	0	ID=g6294.t1.stop1;Parent=g6294.t1;
OY759169.1_Sturmia_bella_genome_assembly,_chromosome:_2	AUGUSTUS	CDS	23048832	23048895	0.73	-	1	ID=g6294.t1.CDS1;Parent=g6294.t1;
OY759169.1_Sturmia_bella_genome_assembly,_chromosome:_2	AUGUSTUS	exon	23048832	23048895	.	-	.	ID=g6294.t1.exon1;Parent=g6294.t1;
OY759169.1_Sturmia_bella_genome_assembly,_chromosome:_2	AUGUSTUS	intron	23048896	23053419	0.61	-	.	ID=g6294.t1.intron1;Parent=g6294.t1;
OY759169.1_Sturmia_bella_genome_assembly,_chromosome:_2	AUGUSTUS	CDS	23053420	23054204	0.74	-	0	ID=g6294.t1.CDS2;Parent=g6294.t1;
OY759169.1_Sturmia_bella_genome_assembly,_chromosome:_2	AUGUSTUS	exon	23053420	23054204	.	-	.	ID=g6294.t1.exon2;Parent=g6294.t1;
OY759169.1_Sturmia_bella_genome_assembly,_chromosome:_2	AUGUSTUS	start_codon	23054202	23054204	.	-	0	ID=g6294.t1.start1;Parent=g6294.t1;
OY759169.1_Sturmia_bella_genome_assembly,_chromosome:_2	AUGUSTUS	mRNA	23052710	23054204	0.39	-	.	ID=g6294.t2;Parent=g6294;
OY759169.1_Sturmia_bella_genome_assembly,_chromosome:_2	AUGUSTUS	stop_codon	23052710	23052712	.	-	0	ID=g6294.t2.stop1;Parent=g6294.t2;
OY759169.1_Sturmia_bella_genome_assembly,_chromosome:_2	AUGUSTUS	CDS	23052710	23052718	0.51	-	0	ID=g6294.t2.CDS1;Parent=g6294.t2;
OY759169.1_Sturmia_bella_genome_assembly,_chromosome:_2	AUGUSTUS	exon	23052710	23052718	.	-	.	ID=g6294.t2.exon1;Parent=g6294.t2;
OY759169.1_Sturmia_bella_genome_assembly,_chromosome:_2	AUGUSTUS	intron	23052719	23052788	0.39	-	.	ID=g6294.t2.intron1;Parent=g6294.t2;
OY759169.1_Sturmia_bella_genome_assembly,_chromosome:_2	AUGUSTUS	CDS	23052789	23054204	0.44	-	0	ID=g6294.t2.CDS2;Parent=g6294.t2;
OY759169.1_Sturmia_bella_genome_assembly,_chromosome:_2	AUGUSTUS	exon	23052789	23054204	.	-	.	ID=g6294.t2.exon2;Parent=g6294.t2;
OY759169.1_Sturmia_bella_genome_assembly,_chromosome:_2	AUGUSTUS	start_codon	23054202	23054204	.	-	0	ID=g6294.t2.start1;Parent=g6294.t2;
OY759169.1_Sturmia_bella_genome_assembly,_chromosome:_2	AUGUSTUS	gene	23125378	23138506	.	+	.	ID=g6295;
OY759169.1_Sturmia_bella_genome_assembly,_chromosome:_2	AUGUSTUS	mRNA	23125378	23138506	0.99	+	.	ID=g6295.t1;Parent=g6295;
OY759169.1_Sturmia_bella_genome_assembly,_chromosome:_2	AUGUSTUS	start_codon	23125378	23125380	.	+	0	ID=g6295.t1.start1;Parent=g6295.t1;
OY759169.1_Sturmia_bella_genome_assembly,_chromosome:_2	AUGUSTUS	CDS	23125378	23125643	1	+	0	ID=g6295.t1.CDS1;Parent=g6295.t1;
OY759169.1_Sturmia_bella_genome_assembly,_chromosome:_2	AUGUSTUS	exon	23125378	23125643	.	+	.	ID=g6295.t1.exon1;Parent=g6295.t1;
OY759169.1_Sturmia_bella_genome_assembly,_chromosome:_2	AUGUSTUS	intron	23125644	23127665	1	+	.	ID=g6295.t1.intron1;Parent=g6295.t1;
OY759169.1_Sturmia_bella_genome_assembly,_chromosome:_2	AUGUSTUS	CDS	23127666	23127724	1	+	1	ID=g6295.t1.CDS2;Parent=g6295.t1;
OY759169.1_Sturmia_bella_genome_assembly,_chromosome:_2	AUGUSTUS	exon	23127666	23127724	.	+	.	ID=g6295.t1.exon2;Parent=g6295.t1;
OY759169.1_Sturmia_bella_genome_assembly,_chromosome:_2	AUGUSTUS	intron	23127725	23128043	1	+	.	ID=g6295.t1.intron2;Parent=g6295.t1;
OY759169.1_Sturmia_bella_genome_assembly,_chromosome:_2	AUGUSTUS	CDS	23128044	23128168	1	+	2	ID=g6295.t1.CDS3;Parent=g6295.t1;
OY759169.1_Sturmia_bella_genome_assembly,_chromosome:_2	AUGUSTUS	exon	23128044	23128168	.	+	.	ID=g6295.t1.exon3;Parent=g6295.t1;
OY759169.1_Sturmia_bella_genome_assembly,_chromosome:_2	AUGUSTUS	intron	23128169	23137421	1	+	.	ID=g6295.t1.intron3;Parent=g6295.t1;
OY759169.1_Sturmia_bella_genome_assembly,_chromosome:_2	AUGUSTUS	CDS	23137422	23137563	1	+	0	ID=g6295.t1.CDS4;Parent=g6295.t1;
OY759169.1_Sturmia_bella_genome_assembly,_chromosome:_2	AUGUSTUS	exon	23137422	23137563	.	+	.	ID=g6295.t1.exon4;Parent=g6295.t1;
OY759169.1_Sturmia_bella_genome_assembly,_chromosome:_2	AUGUSTUS	intron	23137564	23137645	1	+	.	ID=g6295.t1.intron4;Parent=g6295.t1;
OY759169.1_Sturmia_bella_genome_assembly,_chromosome:_2	AUGUSTUS	CDS	23137646	23138022	0.99	+	2	ID=g6295.t1.CDS5;Parent=g6295.t1;
OY759169.1_Sturmia_bella_genome_assembly,_chromosome:_2	AUGUSTUS	exon	23137646	23138022	.	+	.	ID=g6295.t1.exon5;Parent=g6295.t1;
OY759169.1_Sturmia_bella_genome_assembly,_chromosome:_2	AUGUSTUS	intron	23138023	23138101	1	+	.	ID=g6295.t1.intron5;Parent=g6295.t1;
OY759169.1_Sturmia_bella_genome_assembly,_chromosome:_2	AUGUSTUS	CDS	23138102	23138257	1	+	0	ID=g6295.t1.CDS6;Parent=g6295.t1;
OY759169.1_Sturmia_bella_genome_assembly,_chromosome:_2	AUGUSTUS	exon	23138102	23138257	.	+	.	ID=g6295.t1.exon6;Parent=g6295.t1;
OY759169.1_Sturmia_bella_genome_assembly,_chromosome:_2	AUGUSTUS	intron	23138258	23138353	1	+	.	ID=g6295.t1.intron6;Parent=g6295.t1;
OY759169.1_Sturmia_bella_genome_assembly,_chromosome:_2	AUGUSTUS	CDS	23138354	23138506	1	+	0	ID=g6295.t1.CDS7;Parent=g6295.t1;
OY759169.1_Sturmia_bella_genome_assembly,_chromosome:_2	AUGUSTUS	exon	23138354	23138506	.	+	.	ID=g6295.t1.exon7;Parent=g6295.t1;
OY759169.1_Sturmia_bella_genome_assembly,_chromosome:_2	AUGUSTUS	stop_codon	23138504	23138506	.	+	0	ID=g6295.t1.stop1;Parent=g6295.t1;
OY759169.1_Sturmia_bella_genome_assembly,_chromosome:_2	AUGUSTUS	gene	23148494	23166550	.	+	.	ID=g6296;
OY759169.1_Sturmia_bella_genome_assembly,_chromosome:_2	AUGUSTUS	mRNA	23148494	23166550	0.55	+	.	ID=g6296.t1;Parent=g6296;
OY759169.1_Sturmia_bella_genome_assembly,_chromosome:_2	AUGUSTUS	start_codon	23148494	23148496	.	+	0	ID=g6296.t1.start1;Parent=g6296.t1;
OY759169.1_Sturmia_bella_genome_assembly,_chromosome:_2	AUGUSTUS	CDS	23148494	23148608	0.69	+	0	ID=g6296.t1.CDS1;Parent=g6296.t1;
OY759169.1_Sturmia_bella_genome_assembly,_chromosome:_2	AUGUSTUS	exon	23148494	23148608	.	+	.	ID=g6296.t1.exon1;Parent=g6296.t1;
OY759169.1_Sturmia_bella_genome_assembly,_chromosome:_2	AUGUSTUS	intron	23148609	23165459	0.83	+	.	ID=g6296.t1.intron1;Parent=g6296.t1;
OY759169.1_Sturmia_bella_genome_assembly,_chromosome:_2	AUGUSTUS	CDS	23165460	23166550	0.75	+	2	ID=g6296.t1.CDS2;Parent=g6296.t1;
OY759169.1_Sturmia_bella_genome_assembly,_chromosome:_2	AUGUSTUS	exon	23165460	23166550	.	+	.	ID=g6296.t1.exon2;Parent=g6296.t1;
OY759169.1_Sturmia_bella_genome_assembly,_chromosome:_2	AUGUSTUS	stop_codon	23166548	23166550	.	+	0	ID=g6296.t1.stop1;Parent=g6296.t1;
OY759169.1_Sturmia_bella_genome_assembly,_chromosome:_2	AUGUSTUS	gene	23338031	23342402	.	+	.	ID=g6297;
OY759169.1_Sturmia_bella_genome_assembly,_chromosome:_2	AUGUSTUS	mRNA	23338031	23342402	0.65	+	.	ID=g6297.t1;Parent=g6297;
OY759169.1_Sturmia_bella_genome_assembly,_chromosome:_2	AUGUSTUS	start_codon	23338031	23338033	.	+	0	ID=g6297.t1.start1;Parent=g6297.t1;
OY759169.1_Sturmia_bella_genome_assembly,_chromosome:_2	AUGUSTUS	CDS	23338031	23338042	0.67	+	0	ID=g6297.t1.CDS1;Parent=g6297.t1;
OY759169.1_Sturmia_bella_genome_assembly,_chromosome:_2	AUGUSTUS	exon	23338031	23338042	.	+	.	ID=g6297.t1.exon1;Parent=g6297.t1;
OY759169.1_Sturmia_bella_genome_assembly,_chromosome:_2	AUGUSTUS	intron	23338043	23341907	0.66	+	.	ID=g6297.t1.intron1;Parent=g6297.t1;
OY759169.1_Sturmia_bella_genome_assembly,_chromosome:_2	AUGUSTUS	CDS	23341908	23342402	0.79	+	0	ID=g6297.t1.CDS2;Parent=g6297.t1;
OY759169.1_Sturmia_bella_genome_assembly,_chromosome:_2	AUGUSTUS	exon	23341908	23342402	.	+	.	ID=g6297.t1.exon2;Parent=g6297.t1;
OY759169.1_Sturmia_bella_genome_assembly,_chromosome:_2	AUGUSTUS	stop_codon	23342400	23342402	.	+	0	ID=g6297.t1.stop1;Parent=g6297.t1;
OY759169.1_Sturmia_bella_genome_assembly,_chromosome:_2	AUGUSTUS	gene	23497754	23500527	.	+	.	ID=g6298;
OY759169.1_Sturmia_bella_genome_assembly,_chromosome:_2	AUGUSTUS	mRNA	23497754	23500527	1	+	.	ID=g6298.t1;Parent=g6298;
OY759169.1_Sturmia_bella_genome_assembly,_chromosome:_2	AUGUSTUS	start_codon	23497754	23497756	.	+	0	ID=g6298.t1.start1;Parent=g6298.t1;
OY759169.1_Sturmia_bella_genome_assembly,_chromosome:_2	AUGUSTUS	CDS	23497754	23497820	1	+	0	ID=g6298.t1.CDS1;Parent=g6298.t1;
OY759169.1_Sturmia_bella_genome_assembly,_chromosome:_2	AUGUSTUS	exon	23497754	23497820	.	+	.	ID=g6298.t1.exon1;Parent=g6298.t1;
OY759169.1_Sturmia_bella_genome_assembly,_chromosome:_2	AUGUSTUS	intron	23497821	23497899	1	+	.	ID=g6298.t1.intron1;Parent=g6298.t1;
OY759169.1_Sturmia_bella_genome_assembly,_chromosome:_2	AUGUSTUS	CDS	23497900	23498273	1	+	2	ID=g6298.t1.CDS2;Parent=g6298.t1;
OY759169.1_Sturmia_bella_genome_assembly,_chromosome:_2	AUGUSTUS	exon	23497900	23498273	.	+	.	ID=g6298.t1.exon2;Parent=g6298.t1;
OY759169.1_Sturmia_bella_genome_assembly,_chromosome:_2	AUGUSTUS	intron	23498274	23499686	1	+	.	ID=g6298.t1.intron2;Parent=g6298.t1;
OY759169.1_Sturmia_bella_genome_assembly,_chromosome:_2	AUGUSTUS	CDS	23499687	23499851	1	+	0	ID=g6298.t1.CDS3;Parent=g6298.t1;
OY759169.1_Sturmia_bella_genome_assembly,_chromosome:_2	AUGUSTUS	exon	23499687	23499851	.	+	.	ID=g6298.t1.exon3;Parent=g6298.t1;
OY759169.1_Sturmia_bella_genome_assembly,_chromosome:_2	AUGUSTUS	intron	23499852	23500365	1	+	.	ID=g6298.t1.intron3;Parent=g6298.t1;
OY759169.1_Sturmia_bella_genome_assembly,_chromosome:_2	AUGUSTUS	CDS	23500366	23500527	1	+	0	ID=g6298.t1.CDS4;Parent=g6298.t1;
OY759169.1_Sturmia_bella_genome_assembly,_chromosome:_2	AUGUSTUS	exon	23500366	23500527	.	+	.	ID=g6298.t1.exon4;Parent=g6298.t1;
OY759169.1_Sturmia_bella_genome_assembly,_chromosome:_2	AUGUSTUS	stop_codon	23500525	23500527	.	+	0	ID=g6298.t1.stop1;Parent=g6298.t1;
OY759169.1_Sturmia_bella_genome_assembly,_chromosome:_2	AUGUSTUS	gene	23523422	23527821	.	-	.	ID=g6299;
OY759169.1_Sturmia_bella_genome_assembly,_chromosome:_2	AUGUSTUS	mRNA	23523422	23527821	1	-	.	ID=g6299.t1;Parent=g6299;
OY759169.1_Sturmia_bella_genome_assembly,_chromosome:_2	AUGUSTUS	stop_codon	23523422	23523424	.	-	0	ID=g6299.t1.stop1;Parent=g6299.t1;
OY759169.1_Sturmia_bella_genome_assembly,_chromosome:_2	AUGUSTUS	CDS	23523422	23524027	1	-	0	ID=g6299.t1.CDS1;Parent=g6299.t1;
OY759169.1_Sturmia_bella_genome_assembly,_chromosome:_2	AUGUSTUS	exon	23523422	23524027	.	-	.	ID=g6299.t1.exon1;Parent=g6299.t1;
OY759169.1_Sturmia_bella_genome_assembly,_chromosome:_2	AUGUSTUS	intron	23524028	23526903	1	-	.	ID=g6299.t1.intron1;Parent=g6299.t1;
OY759169.1_Sturmia_bella_genome_assembly,_chromosome:_2	AUGUSTUS	CDS	23526904	23527821	1	-	0	ID=g6299.t1.CDS2;Parent=g6299.t1;
OY759169.1_Sturmia_bella_genome_assembly,_chromosome:_2	AUGUSTUS	exon	23526904	23527821	.	-	.	ID=g6299.t1.exon2;Parent=g6299.t1;
OY759169.1_Sturmia_bella_genome_assembly,_chromosome:_2	AUGUSTUS	start_codon	23527819	23527821	.	-	0	ID=g6299.t1.start1;Parent=g6299.t1;
OY759169.1_Sturmia_bella_genome_assembly,_chromosome:_2	AUGUSTUS	gene	23539716	23549273	.	+	.	ID=g6300;
OY759169.1_Sturmia_bella_genome_assembly,_chromosome:_2	AUGUSTUS	mRNA	23539716	23549273	1	+	.	ID=g6300.t1;Parent=g6300;
OY759169.1_Sturmia_bella_genome_assembly,_chromosome:_2	AUGUSTUS	start_codon	23539716	23539718	.	+	0	ID=g6300.t1.start1;Parent=g6300.t1;
OY759169.1_Sturmia_bella_genome_assembly,_chromosome:_2	AUGUSTUS	CDS	23539716	23539744	1	+	0	ID=g6300.t1.CDS1;Parent=g6300.t1;
OY759169.1_Sturmia_bella_genome_assembly,_chromosome:_2	AUGUSTUS	exon	23539716	23539744	.	+	.	ID=g6300.t1.exon1;Parent=g6300.t1;
OY759169.1_Sturmia_bella_genome_assembly,_chromosome:_2	AUGUSTUS	intron	23539745	23540141	1	+	.	ID=g6300.t1.intron1;Parent=g6300.t1;
OY759169.1_Sturmia_bella_genome_assembly,_chromosome:_2	AUGUSTUS	CDS	23540142	23540295	1	+	1	ID=g6300.t1.CDS2;Parent=g6300.t1;
OY759169.1_Sturmia_bella_genome_assembly,_chromosome:_2	AUGUSTUS	exon	23540142	23540295	.	+	.	ID=g6300.t1.exon2;Parent=g6300.t1;
OY759169.1_Sturmia_bella_genome_assembly,_chromosome:_2	AUGUSTUS	intron	23540296	23541205	1	+	.	ID=g6300.t1.intron2;Parent=g6300.t1;
OY759169.1_Sturmia_bella_genome_assembly,_chromosome:_2	AUGUSTUS	CDS	23541206	23541364	1	+	0	ID=g6300.t1.CDS3;Parent=g6300.t1;
OY759169.1_Sturmia_bella_genome_assembly,_chromosome:_2	AUGUSTUS	exon	23541206	23541364	.	+	.	ID=g6300.t1.exon3;Parent=g6300.t1;
OY759169.1_Sturmia_bella_genome_assembly,_chromosome:_2	AUGUSTUS	intron	23541365	23541418	1	+	.	ID=g6300.t1.intron3;Parent=g6300.t1;
OY759169.1_Sturmia_bella_genome_assembly,_chromosome:_2	AUGUSTUS	CDS	23541419	23541470	1	+	0	ID=g6300.t1.CDS4;Parent=g6300.t1;
OY759169.1_Sturmia_bella_genome_assembly,_chromosome:_2	AUGUSTUS	exon	23541419	23541470	.	+	.	ID=g6300.t1.exon4;Parent=g6300.t1;
OY759169.1_Sturmia_bella_genome_assembly,_chromosome:_2	AUGUSTUS	intron	23541471	23549043	1	+	.	ID=g6300.t1.intron4;Parent=g6300.t1;
OY759169.1_Sturmia_bella_genome_assembly,_chromosome:_2	AUGUSTUS	CDS	23549044	23549273	1	+	2	ID=g6300.t1.CDS5;Parent=g6300.t1;
OY759169.1_Sturmia_bella_genome_assembly,_chromosome:_2	AUGUSTUS	exon	23549044	23549273	.	+	.	ID=g6300.t1.exon5;Parent=g6300.t1;
OY759169.1_Sturmia_bella_genome_assembly,_chromosome:_2	AUGUSTUS	stop_codon	23549271	23549273	.	+	0	ID=g6300.t1.stop1;Parent=g6300.t1;
OY759169.1_Sturmia_bella_genome_assembly,_chromosome:_2	AUGUSTUS	gene	23568679	23569341	.	+	.	ID=g6301;
OY759169.1_Sturmia_bella_genome_assembly,_chromosome:_2	AUGUSTUS	mRNA	23568679	23569341	1	+	.	ID=g6301.t1;Parent=g6301;
OY759169.1_Sturmia_bella_genome_assembly,_chromosome:_2	AUGUSTUS	start_codon	23568679	23568681	.	+	0	ID=g6301.t1.start1;Parent=g6301.t1;
OY759169.1_Sturmia_bella_genome_assembly,_chromosome:_2	AUGUSTUS	CDS	23568679	23569341	1	+	0	ID=g6301.t1.CDS1;Parent=g6301.t1;
OY759169.1_Sturmia_bella_genome_assembly,_chromosome:_2	AUGUSTUS	exon	23568679	23569341	.	+	.	ID=g6301.t1.exon1;Parent=g6301.t1;
OY759169.1_Sturmia_bella_genome_assembly,_chromosome:_2	AUGUSTUS	stop_codon	23569339	23569341	.	+	0	ID=g6301.t1.stop1;Parent=g6301.t1;
OY759169.1_Sturmia_bella_genome_assembly,_chromosome:_2	AUGUSTUS	gene	23575515	23577833	.	+	.	ID=g6302;
OY759169.1_Sturmia_bella_genome_assembly,_chromosome:_2	AUGUSTUS	mRNA	23575515	23577833	1	+	.	ID=g6302.t1;Parent=g6302;
OY759169.1_Sturmia_bella_genome_assembly,_chromosome:_2	AUGUSTUS	start_codon	23575515	23575517	.	+	0	ID=g6302.t1.start1;Parent=g6302.t1;
OY759169.1_Sturmia_bella_genome_assembly,_chromosome:_2	AUGUSTUS	CDS	23575515	23575725	1	+	0	ID=g6302.t1.CDS1;Parent=g6302.t1;
OY759169.1_Sturmia_bella_genome_assembly,_chromosome:_2	AUGUSTUS	exon	23575515	23575725	.	+	.	ID=g6302.t1.exon1;Parent=g6302.t1;
OY759169.1_Sturmia_bella_genome_assembly,_chromosome:_2	AUGUSTUS	intron	23575726	23575777	1	+	.	ID=g6302.t1.intron1;Parent=g6302.t1;
OY759169.1_Sturmia_bella_genome_assembly,_chromosome:_2	AUGUSTUS	CDS	23575778	23576099	1	+	2	ID=g6302.t1.CDS2;Parent=g6302.t1;
OY759169.1_Sturmia_bella_genome_assembly,_chromosome:_2	AUGUSTUS	exon	23575778	23576099	.	+	.	ID=g6302.t1.exon2;Parent=g6302.t1;
OY759169.1_Sturmia_bella_genome_assembly,_chromosome:_2	AUGUSTUS	intron	23576100	23576185	1	+	.	ID=g6302.t1.intron2;Parent=g6302.t1;
OY759169.1_Sturmia_bella_genome_assembly,_chromosome:_2	AUGUSTUS	CDS	23576186	23576532	1	+	1	ID=g6302.t1.CDS3;Parent=g6302.t1;
OY759169.1_Sturmia_bella_genome_assembly,_chromosome:_2	AUGUSTUS	exon	23576186	23576532	.	+	.	ID=g6302.t1.exon3;Parent=g6302.t1;
OY759169.1_Sturmia_bella_genome_assembly,_chromosome:_2	AUGUSTUS	intron	23576533	23576598	1	+	.	ID=g6302.t1.intron3;Parent=g6302.t1;
OY759169.1_Sturmia_bella_genome_assembly,_chromosome:_2	AUGUSTUS	CDS	23576599	23577833	1	+	2	ID=g6302.t1.CDS4;Parent=g6302.t1;
OY759169.1_Sturmia_bella_genome_assembly,_chromosome:_2	AUGUSTUS	exon	23576599	23577833	.	+	.	ID=g6302.t1.exon4;Parent=g6302.t1;
OY759169.1_Sturmia_bella_genome_assembly,_chromosome:_2	AUGUSTUS	stop_codon	23577831	23577833	.	+	0	ID=g6302.t1.stop1;Parent=g6302.t1;
OY759169.1_Sturmia_bella_genome_assembly,_chromosome:_2	AUGUSTUS	gene	23580021	23591359	.	-	.	ID=g6303;
OY759169.1_Sturmia_bella_genome_assembly,_chromosome:_2	AUGUSTUS	mRNA	23580021	23591359	1	-	.	ID=g6303.t1;Parent=g6303;
OY759169.1_Sturmia_bella_genome_assembly,_chromosome:_2	AUGUSTUS	stop_codon	23580021	23580023	.	-	0	ID=g6303.t1.stop1;Parent=g6303.t1;
OY759169.1_Sturmia_bella_genome_assembly,_chromosome:_2	AUGUSTUS	CDS	23580021	23580221	1	-	0	ID=g6303.t1.CDS1;Parent=g6303.t1;
OY759169.1_Sturmia_bella_genome_assembly,_chromosome:_2	AUGUSTUS	exon	23580021	23580221	.	-	.	ID=g6303.t1.exon1;Parent=g6303.t1;
OY759169.1_Sturmia_bella_genome_assembly,_chromosome:_2	AUGUSTUS	intron	23580222	23581372	1	-	.	ID=g6303.t1.intron1;Parent=g6303.t1;
OY759169.1_Sturmia_bella_genome_assembly,_chromosome:_2	AUGUSTUS	CDS	23581373	23581648	1	-	0	ID=g6303.t1.CDS2;Parent=g6303.t1;
OY759169.1_Sturmia_bella_genome_assembly,_chromosome:_2	AUGUSTUS	exon	23581373	23581648	.	-	.	ID=g6303.t1.exon2;Parent=g6303.t1;
OY759169.1_Sturmia_bella_genome_assembly,_chromosome:_2	AUGUSTUS	intron	23581649	23582913	1	-	.	ID=g6303.t1.intron2;Parent=g6303.t1;
OY759169.1_Sturmia_bella_genome_assembly,_chromosome:_2	AUGUSTUS	CDS	23582914	23583708	1	-	0	ID=g6303.t1.CDS3;Parent=g6303.t1;
OY759169.1_Sturmia_bella_genome_assembly,_chromosome:_2	AUGUSTUS	exon	23582914	23583708	.	-	.	ID=g6303.t1.exon3;Parent=g6303.t1;
OY759169.1_Sturmia_bella_genome_assembly,_chromosome:_2	AUGUSTUS	intron	23583709	23583773	1	-	.	ID=g6303.t1.intron3;Parent=g6303.t1;
OY759169.1_Sturmia_bella_genome_assembly,_chromosome:_2	AUGUSTUS	CDS	23583774	23583884	1	-	0	ID=g6303.t1.CDS4;Parent=g6303.t1;
OY759169.1_Sturmia_bella_genome_assembly,_chromosome:_2	AUGUSTUS	exon	23583774	23583884	.	-	.	ID=g6303.t1.exon4;Parent=g6303.t1;
OY759169.1_Sturmia_bella_genome_assembly,_chromosome:_2	AUGUSTUS	intron	23583885	23583954	1	-	.	ID=g6303.t1.intron4;Parent=g6303.t1;
OY759169.1_Sturmia_bella_genome_assembly,_chromosome:_2	AUGUSTUS	CDS	23583955	23584121	1	-	2	ID=g6303.t1.CDS5;Parent=g6303.t1;
OY759169.1_Sturmia_bella_genome_assembly,_chromosome:_2	AUGUSTUS	exon	23583955	23584121	.	-	.	ID=g6303.t1.exon5;Parent=g6303.t1;
OY759169.1_Sturmia_bella_genome_assembly,_chromosome:_2	AUGUSTUS	intron	23584122	23585436	1	-	.	ID=g6303.t1.intron5;Parent=g6303.t1;
OY759169.1_Sturmia_bella_genome_assembly,_chromosome:_2	AUGUSTUS	CDS	23585437	23585591	1	-	1	ID=g6303.t1.CDS6;Parent=g6303.t1;
OY759169.1_Sturmia_bella_genome_assembly,_chromosome:_2	AUGUSTUS	exon	23585437	23585591	.	-	.	ID=g6303.t1.exon6;Parent=g6303.t1;
OY759169.1_Sturmia_bella_genome_assembly,_chromosome:_2	AUGUSTUS	intron	23585592	23585672	1	-	.	ID=g6303.t1.intron6;Parent=g6303.t1;
OY759169.1_Sturmia_bella_genome_assembly,_chromosome:_2	AUGUSTUS	CDS	23585673	23585880	1	-	2	ID=g6303.t1.CDS7;Parent=g6303.t1;
OY759169.1_Sturmia_bella_genome_assembly,_chromosome:_2	AUGUSTUS	exon	23585673	23585880	.	-	.	ID=g6303.t1.exon7;Parent=g6303.t1;
OY759169.1_Sturmia_bella_genome_assembly,_chromosome:_2	AUGUSTUS	intron	23585881	23589805	1	-	.	ID=g6303.t1.intron7;Parent=g6303.t1;
OY759169.1_Sturmia_bella_genome_assembly,_chromosome:_2	AUGUSTUS	CDS	23589806	23589941	1	-	0	ID=g6303.t1.CDS8;Parent=g6303.t1;
OY759169.1_Sturmia_bella_genome_assembly,_chromosome:_2	AUGUSTUS	exon	23589806	23589941	.	-	.	ID=g6303.t1.exon8;Parent=g6303.t1;
OY759169.1_Sturmia_bella_genome_assembly,_chromosome:_2	AUGUSTUS	intron	23589942	23590186	1	-	.	ID=g6303.t1.intron8;Parent=g6303.t1;
OY759169.1_Sturmia_bella_genome_assembly,_chromosome:_2	AUGUSTUS	CDS	23590187	23591359	1	-	0	ID=g6303.t1.CDS9;Parent=g6303.t1;
OY759169.1_Sturmia_bella_genome_assembly,_chromosome:_2	AUGUSTUS	exon	23590187	23591359	.	-	.	ID=g6303.t1.exon9;Parent=g6303.t1;
OY759169.1_Sturmia_bella_genome_assembly,_chromosome:_2	AUGUSTUS	start_codon	23591357	23591359	.	-	0	ID=g6303.t1.start1;Parent=g6303.t1;
OY759169.1_Sturmia_bella_genome_assembly,_chromosome:_2	AUGUSTUS	gene	23594669	23595572	.	-	.	ID=g6304;
OY759169.1_Sturmia_bella_genome_assembly,_chromosome:_2	AUGUSTUS	mRNA	23594669	23595572	1	-	.	ID=g6304.t1;Parent=g6304;
OY759169.1_Sturmia_bella_genome_assembly,_chromosome:_2	AUGUSTUS	stop_codon	23594669	23594671	.	-	0	ID=g6304.t1.stop1;Parent=g6304.t1;
OY759169.1_Sturmia_bella_genome_assembly,_chromosome:_2	AUGUSTUS	CDS	23594669	23595056	1	-	1	ID=g6304.t1.CDS1;Parent=g6304.t1;
OY759169.1_Sturmia_bella_genome_assembly,_chromosome:_2	AUGUSTUS	exon	23594669	23595056	.	-	.	ID=g6304.t1.exon1;Parent=g6304.t1;
OY759169.1_Sturmia_bella_genome_assembly,_chromosome:_2	AUGUSTUS	intron	23595057	23595116	1	-	.	ID=g6304.t1.intron1;Parent=g6304.t1;
OY759169.1_Sturmia_bella_genome_assembly,_chromosome:_2	AUGUSTUS	CDS	23595117	23595229	1	-	0	ID=g6304.t1.CDS2;Parent=g6304.t1;
OY759169.1_Sturmia_bella_genome_assembly,_chromosome:_2	AUGUSTUS	exon	23595117	23595229	.	-	.	ID=g6304.t1.exon2;Parent=g6304.t1;
OY759169.1_Sturmia_bella_genome_assembly,_chromosome:_2	AUGUSTUS	intron	23595230	23595293	1	-	.	ID=g6304.t1.intron2;Parent=g6304.t1;
OY759169.1_Sturmia_bella_genome_assembly,_chromosome:_2	AUGUSTUS	CDS	23595294	23595572	1	-	0	ID=g6304.t1.CDS3;Parent=g6304.t1;
OY759169.1_Sturmia_bella_genome_assembly,_chromosome:_2	AUGUSTUS	exon	23595294	23595572	.	-	.	ID=g6304.t1.exon3;Parent=g6304.t1;
OY759169.1_Sturmia_bella_genome_assembly,_chromosome:_2	AUGUSTUS	start_codon	23595570	23595572	.	-	0	ID=g6304.t1.start1;Parent=g6304.t1;
OY759169.1_Sturmia_bella_genome_assembly,_chromosome:_2	AUGUSTUS	gene	23596441	23597276	.	+	.	ID=g6305;
OY759169.1_Sturmia_bella_genome_assembly,_chromosome:_2	AUGUSTUS	mRNA	23596441	23597276	1	+	.	ID=g6305.t1;Parent=g6305;
OY759169.1_Sturmia_bella_genome_assembly,_chromosome:_2	AUGUSTUS	start_codon	23596441	23596443	.	+	0	ID=g6305.t1.start1;Parent=g6305.t1;
OY759169.1_Sturmia_bella_genome_assembly,_chromosome:_2	AUGUSTUS	CDS	23596441	23596444	1	+	0	ID=g6305.t1.CDS1;Parent=g6305.t1;
OY759169.1_Sturmia_bella_genome_assembly,_chromosome:_2	AUGUSTUS	exon	23596441	23596444	.	+	.	ID=g6305.t1.exon1;Parent=g6305.t1;
OY759169.1_Sturmia_bella_genome_assembly,_chromosome:_2	AUGUSTUS	intron	23596445	23596506	1	+	.	ID=g6305.t1.intron1;Parent=g6305.t1;
OY759169.1_Sturmia_bella_genome_assembly,_chromosome:_2	AUGUSTUS	CDS	23596507	23596551	1	+	2	ID=g6305.t1.CDS2;Parent=g6305.t1;
OY759169.1_Sturmia_bella_genome_assembly,_chromosome:_2	AUGUSTUS	exon	23596507	23596551	.	+	.	ID=g6305.t1.exon2;Parent=g6305.t1;
OY759169.1_Sturmia_bella_genome_assembly,_chromosome:_2	AUGUSTUS	intron	23596552	23596621	1	+	.	ID=g6305.t1.intron2;Parent=g6305.t1;
OY759169.1_Sturmia_bella_genome_assembly,_chromosome:_2	AUGUSTUS	CDS	23596622	23596889	1	+	2	ID=g6305.t1.CDS3;Parent=g6305.t1;
OY759169.1_Sturmia_bella_genome_assembly,_chromosome:_2	AUGUSTUS	exon	23596622	23596889	.	+	.	ID=g6305.t1.exon3;Parent=g6305.t1;
OY759169.1_Sturmia_bella_genome_assembly,_chromosome:_2	AUGUSTUS	intron	23596890	23596951	1	+	.	ID=g6305.t1.intron3;Parent=g6305.t1;
OY759169.1_Sturmia_bella_genome_assembly,_chromosome:_2	AUGUSTUS	CDS	23596952	23597051	1	+	1	ID=g6305.t1.CDS4;Parent=g6305.t1;
OY759169.1_Sturmia_bella_genome_assembly,_chromosome:_2	AUGUSTUS	exon	23596952	23597051	.	+	.	ID=g6305.t1.exon4;Parent=g6305.t1;
OY759169.1_Sturmia_bella_genome_assembly,_chromosome:_2	AUGUSTUS	intron	23597052	23597177	1	+	.	ID=g6305.t1.intron4;Parent=g6305.t1;
OY759169.1_Sturmia_bella_genome_assembly,_chromosome:_2	AUGUSTUS	CDS	23597178	23597276	1	+	0	ID=g6305.t1.CDS5;Parent=g6305.t1;
OY759169.1_Sturmia_bella_genome_assembly,_chromosome:_2	AUGUSTUS	exon	23597178	23597276	.	+	.	ID=g6305.t1.exon5;Parent=g6305.t1;
OY759169.1_Sturmia_bella_genome_assembly,_chromosome:_2	AUGUSTUS	stop_codon	23597274	23597276	.	+	0	ID=g6305.t1.stop1;Parent=g6305.t1;
OY759169.1_Sturmia_bella_genome_assembly,_chromosome:_2	AUGUSTUS	gene	23599501	23607592	.	-	.	ID=g6306;
OY759169.1_Sturmia_bella_genome_assembly,_chromosome:_2	AUGUSTUS	mRNA	23599501	23607592	1	-	.	ID=g6306.t1;Parent=g6306;
OY759169.1_Sturmia_bella_genome_assembly,_chromosome:_2	AUGUSTUS	stop_codon	23599501	23599503	.	-	0	ID=g6306.t1.stop1;Parent=g6306.t1;
OY759169.1_Sturmia_bella_genome_assembly,_chromosome:_2	AUGUSTUS	CDS	23599501	23599914	1	-	0	ID=g6306.t1.CDS1;Parent=g6306.t1;
OY759169.1_Sturmia_bella_genome_assembly,_chromosome:_2	AUGUSTUS	exon	23599501	23599914	.	-	.	ID=g6306.t1.exon1;Parent=g6306.t1;
OY759169.1_Sturmia_bella_genome_assembly,_chromosome:_2	AUGUSTUS	intron	23599915	23600353	1	-	.	ID=g6306.t1.intron1;Parent=g6306.t1;
OY759169.1_Sturmia_bella_genome_assembly,_chromosome:_2	AUGUSTUS	CDS	23600354	23601786	1	-	2	ID=g6306.t1.CDS2;Parent=g6306.t1;
OY759169.1_Sturmia_bella_genome_assembly,_chromosome:_2	AUGUSTUS	exon	23600354	23601786	.	-	.	ID=g6306.t1.exon2;Parent=g6306.t1;
OY759169.1_Sturmia_bella_genome_assembly,_chromosome:_2	AUGUSTUS	intron	23601787	23602723	1	-	.	ID=g6306.t1.intron2;Parent=g6306.t1;
OY759169.1_Sturmia_bella_genome_assembly,_chromosome:_2	AUGUSTUS	CDS	23602724	23603570	1	-	0	ID=g6306.t1.CDS3;Parent=g6306.t1;
OY759169.1_Sturmia_bella_genome_assembly,_chromosome:_2	AUGUSTUS	exon	23602724	23603570	.	-	.	ID=g6306.t1.exon3;Parent=g6306.t1;
OY759169.1_Sturmia_bella_genome_assembly,_chromosome:_2	AUGUSTUS	intron	23603571	23607511	1	-	.	ID=g6306.t1.intron3;Parent=g6306.t1;
OY759169.1_Sturmia_bella_genome_assembly,_chromosome:_2	AUGUSTUS	CDS	23607512	23607592	1	-	0	ID=g6306.t1.CDS4;Parent=g6306.t1;
OY759169.1_Sturmia_bella_genome_assembly,_chromosome:_2	AUGUSTUS	exon	23607512	23607592	.	-	.	ID=g6306.t1.exon4;Parent=g6306.t1;
OY759169.1_Sturmia_bella_genome_assembly,_chromosome:_2	AUGUSTUS	start_codon	23607590	23607592	.	-	0	ID=g6306.t1.start1;Parent=g6306.t1;
OY759169.1_Sturmia_bella_genome_assembly,_chromosome:_2	AUGUSTUS	gene	23609339	23609989	.	-	.	ID=g6307;
OY759169.1_Sturmia_bella_genome_assembly,_chromosome:_2	AUGUSTUS	mRNA	23609339	23609989	1	-	.	ID=g6307.t1;Parent=g6307;
OY759169.1_Sturmia_bella_genome_assembly,_chromosome:_2	AUGUSTUS	stop_codon	23609339	23609341	.	-	0	ID=g6307.t1.stop1;Parent=g6307.t1;
OY759169.1_Sturmia_bella_genome_assembly,_chromosome:_2	AUGUSTUS	CDS	23609339	23609989	1	-	0	ID=g6307.t1.CDS1;Parent=g6307.t1;
OY759169.1_Sturmia_bella_genome_assembly,_chromosome:_2	AUGUSTUS	exon	23609339	23609989	.	-	.	ID=g6307.t1.exon1;Parent=g6307.t1;
OY759169.1_Sturmia_bella_genome_assembly,_chromosome:_2	AUGUSTUS	start_codon	23609987	23609989	.	-	0	ID=g6307.t1.start1;Parent=g6307.t1;
OY759169.1_Sturmia_bella_genome_assembly,_chromosome:_2	AUGUSTUS	gene	23610488	23612354	.	+	.	ID=g6308;
OY759169.1_Sturmia_bella_genome_assembly,_chromosome:_2	AUGUSTUS	mRNA	23610488	23612354	1	+	.	ID=g6308.t1;Parent=g6308;
OY759169.1_Sturmia_bella_genome_assembly,_chromosome:_2	AUGUSTUS	start_codon	23610488	23610490	.	+	0	ID=g6308.t1.start1;Parent=g6308.t1;
OY759169.1_Sturmia_bella_genome_assembly,_chromosome:_2	AUGUSTUS	CDS	23610488	23610722	1	+	0	ID=g6308.t1.CDS1;Parent=g6308.t1;
OY759169.1_Sturmia_bella_genome_assembly,_chromosome:_2	AUGUSTUS	exon	23610488	23610722	.	+	.	ID=g6308.t1.exon1;Parent=g6308.t1;
OY759169.1_Sturmia_bella_genome_assembly,_chromosome:_2	AUGUSTUS	intron	23610723	23610784	1	+	.	ID=g6308.t1.intron1;Parent=g6308.t1;
OY759169.1_Sturmia_bella_genome_assembly,_chromosome:_2	AUGUSTUS	CDS	23610785	23611563	1	+	2	ID=g6308.t1.CDS2;Parent=g6308.t1;
OY759169.1_Sturmia_bella_genome_assembly,_chromosome:_2	AUGUSTUS	exon	23610785	23611563	.	+	.	ID=g6308.t1.exon2;Parent=g6308.t1;
OY759169.1_Sturmia_bella_genome_assembly,_chromosome:_2	AUGUSTUS	intron	23611564	23611625	1	+	.	ID=g6308.t1.intron2;Parent=g6308.t1;
OY759169.1_Sturmia_bella_genome_assembly,_chromosome:_2	AUGUSTUS	CDS	23611626	23612354	1	+	0	ID=g6308.t1.CDS3;Parent=g6308.t1;
OY759169.1_Sturmia_bella_genome_assembly,_chromosome:_2	AUGUSTUS	exon	23611626	23612354	.	+	.	ID=g6308.t1.exon3;Parent=g6308.t1;
OY759169.1_Sturmia_bella_genome_assembly,_chromosome:_2	AUGUSTUS	stop_codon	23612352	23612354	.	+	0	ID=g6308.t1.stop1;Parent=g6308.t1;
OY759169.1_Sturmia_bella_genome_assembly,_chromosome:_2	AUGUSTUS	gene	23631976	23653169	.	-	.	ID=g6309;
OY759169.1_Sturmia_bella_genome_assembly,_chromosome:_2	AUGUSTUS	mRNA	23631976	23653169	1	-	.	ID=g6309.t1;Parent=g6309;
OY759169.1_Sturmia_bella_genome_assembly,_chromosome:_2	AUGUSTUS	stop_codon	23631976	23631978	.	-	0	ID=g6309.t1.stop1;Parent=g6309.t1;
OY759169.1_Sturmia_bella_genome_assembly,_chromosome:_2	AUGUSTUS	CDS	23631976	23632001	1	-	2	ID=g6309.t1.CDS1;Parent=g6309.t1;
OY759169.1_Sturmia_bella_genome_assembly,_chromosome:_2	AUGUSTUS	exon	23631976	23632001	.	-	.	ID=g6309.t1.exon1;Parent=g6309.t1;
OY759169.1_Sturmia_bella_genome_assembly,_chromosome:_2	AUGUSTUS	intron	23632002	23632083	1	-	.	ID=g6309.t1.intron1;Parent=g6309.t1;
OY759169.1_Sturmia_bella_genome_assembly,_chromosome:_2	AUGUSTUS	CDS	23632084	23632296	1	-	2	ID=g6309.t1.CDS2;Parent=g6309.t1;
OY759169.1_Sturmia_bella_genome_assembly,_chromosome:_2	AUGUSTUS	exon	23632084	23632296	.	-	.	ID=g6309.t1.exon2;Parent=g6309.t1;
OY759169.1_Sturmia_bella_genome_assembly,_chromosome:_2	AUGUSTUS	intron	23632297	23647115	1	-	.	ID=g6309.t1.intron2;Parent=g6309.t1;
OY759169.1_Sturmia_bella_genome_assembly,_chromosome:_2	AUGUSTUS	CDS	23647116	23647253	1	-	2	ID=g6309.t1.CDS3;Parent=g6309.t1;
OY759169.1_Sturmia_bella_genome_assembly,_chromosome:_2	AUGUSTUS	exon	23647116	23647253	.	-	.	ID=g6309.t1.exon3;Parent=g6309.t1;
OY759169.1_Sturmia_bella_genome_assembly,_chromosome:_2	AUGUSTUS	intron	23647254	23652481	1	-	.	ID=g6309.t1.intron3;Parent=g6309.t1;
OY759169.1_Sturmia_bella_genome_assembly,_chromosome:_2	AUGUSTUS	CDS	23652482	23653169	1	-	0	ID=g6309.t1.CDS4;Parent=g6309.t1;
OY759169.1_Sturmia_bella_genome_assembly,_chromosome:_2	AUGUSTUS	exon	23652482	23653169	.	-	.	ID=g6309.t1.exon4;Parent=g6309.t1;
OY759169.1_Sturmia_bella_genome_assembly,_chromosome:_2	AUGUSTUS	start_codon	23653167	23653169	.	-	0	ID=g6309.t1.start1;Parent=g6309.t1;
OY759169.1_Sturmia_bella_genome_assembly,_chromosome:_2	AUGUSTUS	gene	23791659	23794336	.	-	.	ID=g6310;
OY759169.1_Sturmia_bella_genome_assembly,_chromosome:_2	AUGUSTUS	mRNA	23791659	23794336	0.29	-	.	ID=g6310.t1;Parent=g6310;
OY759169.1_Sturmia_bella_genome_assembly,_chromosome:_2	AUGUSTUS	stop_codon	23791659	23791661	.	-	0	ID=g6310.t1.stop1;Parent=g6310.t1;
OY759169.1_Sturmia_bella_genome_assembly,_chromosome:_2	AUGUSTUS	CDS	23791659	23792248	0.36	-	2	ID=g6310.t1.CDS1;Parent=g6310.t1;
OY759169.1_Sturmia_bella_genome_assembly,_chromosome:_2	AUGUSTUS	exon	23791659	23792248	.	-	.	ID=g6310.t1.exon1;Parent=g6310.t1;
OY759169.1_Sturmia_bella_genome_assembly,_chromosome:_2	AUGUSTUS	intron	23792249	23794197	0.34	-	.	ID=g6310.t1.intron1;Parent=g6310.t1;
OY759169.1_Sturmia_bella_genome_assembly,_chromosome:_2	AUGUSTUS	CDS	23794198	23794336	0.37	-	0	ID=g6310.t1.CDS2;Parent=g6310.t1;
OY759169.1_Sturmia_bella_genome_assembly,_chromosome:_2	AUGUSTUS	exon	23794198	23794336	.	-	.	ID=g6310.t1.exon2;Parent=g6310.t1;
OY759169.1_Sturmia_bella_genome_assembly,_chromosome:_2	AUGUSTUS	start_codon	23794334	23794336	.	-	0	ID=g6310.t1.start1;Parent=g6310.t1;
OY759169.1_Sturmia_bella_genome_assembly,_chromosome:_2	AUGUSTUS	gene	23825262	23828815	.	-	.	ID=g6311;
OY759169.1_Sturmia_bella_genome_assembly,_chromosome:_2	AUGUSTUS	mRNA	23825262	23828815	1	-	.	ID=g6311.t1;Parent=g6311;
OY759169.1_Sturmia_bella_genome_assembly,_chromosome:_2	AUGUSTUS	stop_codon	23825262	23825264	.	-	0	ID=g6311.t1.stop1;Parent=g6311.t1;
OY759169.1_Sturmia_bella_genome_assembly,_chromosome:_2	AUGUSTUS	CDS	23825262	23825572	1	-	2	ID=g6311.t1.CDS1;Parent=g6311.t1;
OY759169.1_Sturmia_bella_genome_assembly,_chromosome:_2	AUGUSTUS	exon	23825262	23825572	.	-	.	ID=g6311.t1.exon1;Parent=g6311.t1;
OY759169.1_Sturmia_bella_genome_assembly,_chromosome:_2	AUGUSTUS	intron	23825573	23827258	1	-	.	ID=g6311.t1.intron1;Parent=g6311.t1;
OY759169.1_Sturmia_bella_genome_assembly,_chromosome:_2	AUGUSTUS	CDS	23827259	23827370	1	-	0	ID=g6311.t1.CDS2;Parent=g6311.t1;
OY759169.1_Sturmia_bella_genome_assembly,_chromosome:_2	AUGUSTUS	exon	23827259	23827370	.	-	.	ID=g6311.t1.exon2;Parent=g6311.t1;
OY759169.1_Sturmia_bella_genome_assembly,_chromosome:_2	AUGUSTUS	intron	23827371	23828701	1	-	.	ID=g6311.t1.intron2;Parent=g6311.t1;
OY759169.1_Sturmia_bella_genome_assembly,_chromosome:_2	AUGUSTUS	CDS	23828702	23828815	1	-	0	ID=g6311.t1.CDS3;Parent=g6311.t1;
OY759169.1_Sturmia_bella_genome_assembly,_chromosome:_2	AUGUSTUS	exon	23828702	23828815	.	-	.	ID=g6311.t1.exon3;Parent=g6311.t1;
OY759169.1_Sturmia_bella_genome_assembly,_chromosome:_2	AUGUSTUS	start_codon	23828813	23828815	.	-	0	ID=g6311.t1.start1;Parent=g6311.t1;
OY759169.1_Sturmia_bella_genome_assembly,_chromosome:_2	AUGUSTUS	gene	23832343	23833667	.	-	.	ID=g6312;
OY759169.1_Sturmia_bella_genome_assembly,_chromosome:_2	AUGUSTUS	mRNA	23832343	23833667	0.99	-	.	ID=g6312.t1;Parent=g6312;
OY759169.1_Sturmia_bella_genome_assembly,_chromosome:_2	AUGUSTUS	stop_codon	23832343	23832345	.	-	0	ID=g6312.t1.stop1;Parent=g6312.t1;
OY759169.1_Sturmia_bella_genome_assembly,_chromosome:_2	AUGUSTUS	CDS	23832343	23832656	1	-	2	ID=g6312.t1.CDS1;Parent=g6312.t1;
OY759169.1_Sturmia_bella_genome_assembly,_chromosome:_2	AUGUSTUS	exon	23832343	23832656	.	-	.	ID=g6312.t1.exon1;Parent=g6312.t1;
OY759169.1_Sturmia_bella_genome_assembly,_chromosome:_2	AUGUSTUS	intron	23832657	23832729	1	-	.	ID=g6312.t1.intron1;Parent=g6312.t1;
OY759169.1_Sturmia_bella_genome_assembly,_chromosome:_2	AUGUSTUS	CDS	23832730	23832841	0.99	-	0	ID=g6312.t1.CDS2;Parent=g6312.t1;
OY759169.1_Sturmia_bella_genome_assembly,_chromosome:_2	AUGUSTUS	exon	23832730	23832841	.	-	.	ID=g6312.t1.exon2;Parent=g6312.t1;
OY759169.1_Sturmia_bella_genome_assembly,_chromosome:_2	AUGUSTUS	intron	23832842	23833553	0.99	-	.	ID=g6312.t1.intron2;Parent=g6312.t1;
OY759169.1_Sturmia_bella_genome_assembly,_chromosome:_2	AUGUSTUS	CDS	23833554	23833667	1	-	0	ID=g6312.t1.CDS3;Parent=g6312.t1;
OY759169.1_Sturmia_bella_genome_assembly,_chromosome:_2	AUGUSTUS	exon	23833554	23833667	.	-	.	ID=g6312.t1.exon3;Parent=g6312.t1;
OY759169.1_Sturmia_bella_genome_assembly,_chromosome:_2	AUGUSTUS	start_codon	23833665	23833667	.	-	0	ID=g6312.t1.start1;Parent=g6312.t1;
OY759169.1_Sturmia_bella_genome_assembly,_chromosome:_2	GeneMark.hmm3	mRNA	23832343	23832799	.	-	.	ID=g6312.t2;Parent=g6312;
OY759169.1_Sturmia_bella_genome_assembly,_chromosome:_2	GeneMark.hmm3	stop_codon	23832343	23832345	.	-	0	ID=g6312.t2.stop1;Parent=g6312.t2;
OY759169.1_Sturmia_bella_genome_assembly,_chromosome:_2	GeneMark.hmm3	CDS	23832343	23832656	.	-	2	ID=g6312.t2.CDS1;Parent=g6312.t2;
OY759169.1_Sturmia_bella_genome_assembly,_chromosome:_2	GeneMark.hmm3	exon	23832343	23832656	0	-	.	ID=g6312.t2.exon1;Parent=g6312.t2;
OY759169.1_Sturmia_bella_genome_assembly,_chromosome:_2	GeneMark.hmm3	intron	23832657	23832729	.	-	0	ID=g6312.t2.intron1;Parent=g6312.t2;
OY759169.1_Sturmia_bella_genome_assembly,_chromosome:_2	GeneMark.hmm3	CDS	23832730	23832799	.	-	0	ID=g6312.t2.CDS2;Parent=g6312.t2;
OY759169.1_Sturmia_bella_genome_assembly,_chromosome:_2	GeneMark.hmm3	exon	23832730	23832799	0	-	.	ID=g6312.t2.exon2;Parent=g6312.t2;
OY759169.1_Sturmia_bella_genome_assembly,_chromosome:_2	GeneMark.hmm3	start_codon	23832797	23832799	.	-	0	ID=g6312.t2.start1;Parent=g6312.t2;
OY759169.1_Sturmia_bella_genome_assembly,_chromosome:_2	AUGUSTUS	gene	23840709	23866327	.	-	.	ID=g6313;
OY759169.1_Sturmia_bella_genome_assembly,_chromosome:_2	AUGUSTUS	mRNA	23840709	23866327	1	-	.	ID=g6313.t1;Parent=g6313;
OY759169.1_Sturmia_bella_genome_assembly,_chromosome:_2	AUGUSTUS	stop_codon	23840709	23840711	.	-	0	ID=g6313.t1.stop1;Parent=g6313.t1;
OY759169.1_Sturmia_bella_genome_assembly,_chromosome:_2	AUGUSTUS	CDS	23840709	23840731	1	-	2	ID=g6313.t1.CDS1;Parent=g6313.t1;
OY759169.1_Sturmia_bella_genome_assembly,_chromosome:_2	AUGUSTUS	exon	23840709	23840731	.	-	.	ID=g6313.t1.exon1;Parent=g6313.t1;
OY759169.1_Sturmia_bella_genome_assembly,_chromosome:_2	AUGUSTUS	intron	23840732	23844495	1	-	.	ID=g6313.t1.intron1;Parent=g6313.t1;
OY759169.1_Sturmia_bella_genome_assembly,_chromosome:_2	AUGUSTUS	CDS	23844496	23844675	1	-	2	ID=g6313.t1.CDS2;Parent=g6313.t1;
OY759169.1_Sturmia_bella_genome_assembly,_chromosome:_2	AUGUSTUS	exon	23844496	23844675	.	-	.	ID=g6313.t1.exon2;Parent=g6313.t1;
OY759169.1_Sturmia_bella_genome_assembly,_chromosome:_2	AUGUSTUS	intron	23844676	23849365	1	-	.	ID=g6313.t1.intron2;Parent=g6313.t1;
OY759169.1_Sturmia_bella_genome_assembly,_chromosome:_2	AUGUSTUS	CDS	23849366	23849503	1	-	2	ID=g6313.t1.CDS3;Parent=g6313.t1;
OY759169.1_Sturmia_bella_genome_assembly,_chromosome:_2	AUGUSTUS	exon	23849366	23849503	.	-	.	ID=g6313.t1.exon3;Parent=g6313.t1;
OY759169.1_Sturmia_bella_genome_assembly,_chromosome:_2	AUGUSTUS	intron	23849504	23866086	1	-	.	ID=g6313.t1.intron3;Parent=g6313.t1;
OY759169.1_Sturmia_bella_genome_assembly,_chromosome:_2	AUGUSTUS	CDS	23866087	23866327	1	-	0	ID=g6313.t1.CDS4;Parent=g6313.t1;
OY759169.1_Sturmia_bella_genome_assembly,_chromosome:_2	AUGUSTUS	exon	23866087	23866327	.	-	.	ID=g6313.t1.exon4;Parent=g6313.t1;
OY759169.1_Sturmia_bella_genome_assembly,_chromosome:_2	AUGUSTUS	start_codon	23866325	23866327	.	-	0	ID=g6313.t1.start1;Parent=g6313.t1;
OY759169.1_Sturmia_bella_genome_assembly,_chromosome:_2	AUGUSTUS	gene	23903626	23904269	.	+	.	ID=g6314;
OY759169.1_Sturmia_bella_genome_assembly,_chromosome:_2	AUGUSTUS	mRNA	23903626	23904269	0.43	+	.	ID=g6314.t1;Parent=g6314;
OY759169.1_Sturmia_bella_genome_assembly,_chromosome:_2	AUGUSTUS	start_codon	23903626	23903628	.	+	0	ID=g6314.t1.start1;Parent=g6314.t1;
OY759169.1_Sturmia_bella_genome_assembly,_chromosome:_2	AUGUSTUS	CDS	23903626	23903654	0.43	+	0	ID=g6314.t1.CDS1;Parent=g6314.t1;
OY759169.1_Sturmia_bella_genome_assembly,_chromosome:_2	AUGUSTUS	exon	23903626	23903654	.	+	.	ID=g6314.t1.exon1;Parent=g6314.t1;
OY759169.1_Sturmia_bella_genome_assembly,_chromosome:_2	AUGUSTUS	intron	23903655	23903725	0.46	+	.	ID=g6314.t1.intron1;Parent=g6314.t1;
OY759169.1_Sturmia_bella_genome_assembly,_chromosome:_2	AUGUSTUS	CDS	23903726	23904269	0.7	+	1	ID=g6314.t1.CDS2;Parent=g6314.t1;
OY759169.1_Sturmia_bella_genome_assembly,_chromosome:_2	AUGUSTUS	exon	23903726	23904269	.	+	.	ID=g6314.t1.exon2;Parent=g6314.t1;
OY759169.1_Sturmia_bella_genome_assembly,_chromosome:_2	AUGUSTUS	stop_codon	23904267	23904269	.	+	0	ID=g6314.t1.stop1;Parent=g6314.t1;
OY759169.1_Sturmia_bella_genome_assembly,_chromosome:_2	AUGUSTUS	gene	23936263	23940603	.	-	.	ID=g6315;
OY759169.1_Sturmia_bella_genome_assembly,_chromosome:_2	AUGUSTUS	mRNA	23936263	23940603	1	-	.	ID=g6315.t1;Parent=g6315;
OY759169.1_Sturmia_bella_genome_assembly,_chromosome:_2	AUGUSTUS	stop_codon	23936263	23936265	.	-	0	ID=g6315.t1.stop1;Parent=g6315.t1;
OY759169.1_Sturmia_bella_genome_assembly,_chromosome:_2	AUGUSTUS	CDS	23936263	23940603	1	-	0	ID=g6315.t1.CDS1;Parent=g6315.t1;
OY759169.1_Sturmia_bella_genome_assembly,_chromosome:_2	AUGUSTUS	exon	23936263	23940603	.	-	.	ID=g6315.t1.exon1;Parent=g6315.t1;
OY759169.1_Sturmia_bella_genome_assembly,_chromosome:_2	AUGUSTUS	start_codon	23940601	23940603	.	-	0	ID=g6315.t1.start1;Parent=g6315.t1;
OY759169.1_Sturmia_bella_genome_assembly,_chromosome:_2	AUGUSTUS	gene	23970230	23973283	.	-	.	ID=g6316;
OY759169.1_Sturmia_bella_genome_assembly,_chromosome:_2	AUGUSTUS	mRNA	23970230	23973283	0.81	-	.	ID=g6316.t1;Parent=g6316;
OY759169.1_Sturmia_bella_genome_assembly,_chromosome:_2	AUGUSTUS	stop_codon	23970230	23970232	.	-	0	ID=g6316.t1.stop1;Parent=g6316.t1;
OY759169.1_Sturmia_bella_genome_assembly,_chromosome:_2	AUGUSTUS	CDS	23970230	23973283	0.81	-	0	ID=g6316.t1.CDS1;Parent=g6316.t1;
OY759169.1_Sturmia_bella_genome_assembly,_chromosome:_2	AUGUSTUS	exon	23970230	23973283	.	-	.	ID=g6316.t1.exon1;Parent=g6316.t1;
OY759169.1_Sturmia_bella_genome_assembly,_chromosome:_2	AUGUSTUS	start_codon	23973281	23973283	.	-	0	ID=g6316.t1.start1;Parent=g6316.t1;
OY759169.1_Sturmia_bella_genome_assembly,_chromosome:_2	AUGUSTUS	gene	23973577	23975097	.	-	.	ID=g6317;
OY759169.1_Sturmia_bella_genome_assembly,_chromosome:_2	AUGUSTUS	mRNA	23973577	23975097	1	-	.	ID=g6317.t1;Parent=g6317;
OY759169.1_Sturmia_bella_genome_assembly,_chromosome:_2	AUGUSTUS	stop_codon	23973577	23973579	.	-	0	ID=g6317.t1.stop1;Parent=g6317.t1;
OY759169.1_Sturmia_bella_genome_assembly,_chromosome:_2	AUGUSTUS	CDS	23973577	23975097	1	-	0	ID=g6317.t1.CDS1;Parent=g6317.t1;
OY759169.1_Sturmia_bella_genome_assembly,_chromosome:_2	AUGUSTUS	exon	23973577	23975097	.	-	.	ID=g6317.t1.exon1;Parent=g6317.t1;
OY759169.1_Sturmia_bella_genome_assembly,_chromosome:_2	AUGUSTUS	start_codon	23975095	23975097	.	-	0	ID=g6317.t1.start1;Parent=g6317.t1;
OY759169.1_Sturmia_bella_genome_assembly,_chromosome:_2	AUGUSTUS	gene	24015650	24016322	.	+	.	ID=g6318;
OY759169.1_Sturmia_bella_genome_assembly,_chromosome:_2	AUGUSTUS	mRNA	24015650	24016322	1	+	.	ID=g6318.t1;Parent=g6318;
OY759169.1_Sturmia_bella_genome_assembly,_chromosome:_2	AUGUSTUS	start_codon	24015650	24015652	.	+	0	ID=g6318.t1.start1;Parent=g6318.t1;
OY759169.1_Sturmia_bella_genome_assembly,_chromosome:_2	AUGUSTUS	CDS	24015650	24015847	1	+	0	ID=g6318.t1.CDS1;Parent=g6318.t1;
OY759169.1_Sturmia_bella_genome_assembly,_chromosome:_2	AUGUSTUS	exon	24015650	24015847	.	+	.	ID=g6318.t1.exon1;Parent=g6318.t1;
OY759169.1_Sturmia_bella_genome_assembly,_chromosome:_2	AUGUSTUS	intron	24015848	24015911	1	+	.	ID=g6318.t1.intron1;Parent=g6318.t1;
OY759169.1_Sturmia_bella_genome_assembly,_chromosome:_2	AUGUSTUS	CDS	24015912	24016322	1	+	0	ID=g6318.t1.CDS2;Parent=g6318.t1;
OY759169.1_Sturmia_bella_genome_assembly,_chromosome:_2	AUGUSTUS	exon	24015912	24016322	.	+	.	ID=g6318.t1.exon2;Parent=g6318.t1;
OY759169.1_Sturmia_bella_genome_assembly,_chromosome:_2	AUGUSTUS	stop_codon	24016320	24016322	.	+	0	ID=g6318.t1.stop1;Parent=g6318.t1;
OY759169.1_Sturmia_bella_genome_assembly,_chromosome:_2	AUGUSTUS	gene	24017914	24019033	.	+	.	ID=g6319;
OY759169.1_Sturmia_bella_genome_assembly,_chromosome:_2	AUGUSTUS	mRNA	24017914	24019033	1	+	.	ID=g6319.t1;Parent=g6319;
OY759169.1_Sturmia_bella_genome_assembly,_chromosome:_2	AUGUSTUS	start_codon	24017914	24017916	.	+	0	ID=g6319.t1.start1;Parent=g6319.t1;
OY759169.1_Sturmia_bella_genome_assembly,_chromosome:_2	AUGUSTUS	CDS	24017914	24018174	1	+	0	ID=g6319.t1.CDS1;Parent=g6319.t1;
OY759169.1_Sturmia_bella_genome_assembly,_chromosome:_2	AUGUSTUS	exon	24017914	24018174	.	+	.	ID=g6319.t1.exon1;Parent=g6319.t1;
OY759169.1_Sturmia_bella_genome_assembly,_chromosome:_2	AUGUSTUS	intron	24018175	24018235	1	+	.	ID=g6319.t1.intron1;Parent=g6319.t1;
OY759169.1_Sturmia_bella_genome_assembly,_chromosome:_2	AUGUSTUS	CDS	24018236	24019033	1	+	0	ID=g6319.t1.CDS2;Parent=g6319.t1;
OY759169.1_Sturmia_bella_genome_assembly,_chromosome:_2	AUGUSTUS	exon	24018236	24019033	.	+	.	ID=g6319.t1.exon2;Parent=g6319.t1;
OY759169.1_Sturmia_bella_genome_assembly,_chromosome:_2	AUGUSTUS	stop_codon	24019031	24019033	.	+	0	ID=g6319.t1.stop1;Parent=g6319.t1;
OY759169.1_Sturmia_bella_genome_assembly,_chromosome:_2	AUGUSTUS	gene	24021828	24023864	.	-	.	ID=g6320;
OY759169.1_Sturmia_bella_genome_assembly,_chromosome:_2	AUGUSTUS	mRNA	24021828	24023864	1	-	.	ID=g6320.t1;Parent=g6320;
OY759169.1_Sturmia_bella_genome_assembly,_chromosome:_2	AUGUSTUS	stop_codon	24021828	24021830	.	-	0	ID=g6320.t1.stop1;Parent=g6320.t1;
OY759169.1_Sturmia_bella_genome_assembly,_chromosome:_2	AUGUSTUS	CDS	24021828	24023864	1	-	0	ID=g6320.t1.CDS1;Parent=g6320.t1;
OY759169.1_Sturmia_bella_genome_assembly,_chromosome:_2	AUGUSTUS	exon	24021828	24023864	.	-	.	ID=g6320.t1.exon1;Parent=g6320.t1;
OY759169.1_Sturmia_bella_genome_assembly,_chromosome:_2	AUGUSTUS	start_codon	24023862	24023864	.	-	0	ID=g6320.t1.start1;Parent=g6320.t1;
OY759169.1_Sturmia_bella_genome_assembly,_chromosome:_2	AUGUSTUS	gene	24065194	24084604	.	+	.	ID=g6321;
OY759169.1_Sturmia_bella_genome_assembly,_chromosome:_2	AUGUSTUS	mRNA	24065194	24084604	0.47	+	.	ID=g6321.t1;Parent=g6321;
OY759169.1_Sturmia_bella_genome_assembly,_chromosome:_2	AUGUSTUS	start_codon	24065194	24065196	.	+	0	ID=g6321.t1.start1;Parent=g6321.t1;
OY759169.1_Sturmia_bella_genome_assembly,_chromosome:_2	AUGUSTUS	CDS	24065194	24065418	1	+	0	ID=g6321.t1.CDS1;Parent=g6321.t1;
OY759169.1_Sturmia_bella_genome_assembly,_chromosome:_2	AUGUSTUS	exon	24065194	24065418	.	+	.	ID=g6321.t1.exon1;Parent=g6321.t1;
OY759169.1_Sturmia_bella_genome_assembly,_chromosome:_2	AUGUSTUS	intron	24065419	24067321	1	+	.	ID=g6321.t1.intron1;Parent=g6321.t1;
OY759169.1_Sturmia_bella_genome_assembly,_chromosome:_2	AUGUSTUS	CDS	24067322	24069020	1	+	0	ID=g6321.t1.CDS2;Parent=g6321.t1;
OY759169.1_Sturmia_bella_genome_assembly,_chromosome:_2	AUGUSTUS	exon	24067322	24069020	.	+	.	ID=g6321.t1.exon2;Parent=g6321.t1;
OY759169.1_Sturmia_bella_genome_assembly,_chromosome:_2	AUGUSTUS	intron	24069021	24069079	1	+	.	ID=g6321.t1.intron2;Parent=g6321.t1;
OY759169.1_Sturmia_bella_genome_assembly,_chromosome:_2	AUGUSTUS	CDS	24069080	24069135	0.75	+	2	ID=g6321.t1.CDS3;Parent=g6321.t1;
OY759169.1_Sturmia_bella_genome_assembly,_chromosome:_2	AUGUSTUS	exon	24069080	24069135	.	+	.	ID=g6321.t1.exon3;Parent=g6321.t1;
OY759169.1_Sturmia_bella_genome_assembly,_chromosome:_2	AUGUSTUS	intron	24069136	24070673	0.75	+	.	ID=g6321.t1.intron3;Parent=g6321.t1;
OY759169.1_Sturmia_bella_genome_assembly,_chromosome:_2	AUGUSTUS	CDS	24070674	24073064	1	+	0	ID=g6321.t1.CDS4;Parent=g6321.t1;
OY759169.1_Sturmia_bella_genome_assembly,_chromosome:_2	AUGUSTUS	exon	24070674	24073064	.	+	.	ID=g6321.t1.exon4;Parent=g6321.t1;
OY759169.1_Sturmia_bella_genome_assembly,_chromosome:_2	AUGUSTUS	intron	24073065	24082703	1	+	.	ID=g6321.t1.intron4;Parent=g6321.t1;
OY759169.1_Sturmia_bella_genome_assembly,_chromosome:_2	AUGUSTUS	CDS	24082704	24084492	0.61	+	0	ID=g6321.t1.CDS5;Parent=g6321.t1;
OY759169.1_Sturmia_bella_genome_assembly,_chromosome:_2	AUGUSTUS	exon	24082704	24084492	.	+	.	ID=g6321.t1.exon5;Parent=g6321.t1;
OY759169.1_Sturmia_bella_genome_assembly,_chromosome:_2	AUGUSTUS	intron	24084493	24084587	0.61	+	.	ID=g6321.t1.intron5;Parent=g6321.t1;
OY759169.1_Sturmia_bella_genome_assembly,_chromosome:_2	AUGUSTUS	CDS	24084588	24084604	1	+	2	ID=g6321.t1.CDS6;Parent=g6321.t1;
OY759169.1_Sturmia_bella_genome_assembly,_chromosome:_2	AUGUSTUS	exon	24084588	24084604	.	+	.	ID=g6321.t1.exon6;Parent=g6321.t1;
OY759169.1_Sturmia_bella_genome_assembly,_chromosome:_2	AUGUSTUS	stop_codon	24084602	24084604	.	+	0	ID=g6321.t1.stop1;Parent=g6321.t1;
OY759169.1_Sturmia_bella_genome_assembly,_chromosome:_2	AUGUSTUS	gene	24104944	24105459	.	+	.	ID=g6322;
OY759169.1_Sturmia_bella_genome_assembly,_chromosome:_2	AUGUSTUS	mRNA	24104944	24105459	1	+	.	ID=g6322.t1;Parent=g6322;
OY759169.1_Sturmia_bella_genome_assembly,_chromosome:_2	AUGUSTUS	start_codon	24104944	24104946	.	+	0	ID=g6322.t1.start1;Parent=g6322.t1;
OY759169.1_Sturmia_bella_genome_assembly,_chromosome:_2	AUGUSTUS	CDS	24104944	24105459	1	+	0	ID=g6322.t1.CDS1;Parent=g6322.t1;
OY759169.1_Sturmia_bella_genome_assembly,_chromosome:_2	AUGUSTUS	exon	24104944	24105459	.	+	.	ID=g6322.t1.exon1;Parent=g6322.t1;
OY759169.1_Sturmia_bella_genome_assembly,_chromosome:_2	AUGUSTUS	stop_codon	24105457	24105459	.	+	0	ID=g6322.t1.stop1;Parent=g6322.t1;
OY759169.1_Sturmia_bella_genome_assembly,_chromosome:_2	AUGUSTUS	gene	24161762	24185718	.	+	.	ID=g6323;
OY759169.1_Sturmia_bella_genome_assembly,_chromosome:_2	AUGUSTUS	mRNA	24161762	24185718	0.27	+	.	ID=g6323.t1;Parent=g6323;
OY759169.1_Sturmia_bella_genome_assembly,_chromosome:_2	AUGUSTUS	start_codon	24161762	24161764	.	+	0	ID=g6323.t1.start1;Parent=g6323.t1;
OY759169.1_Sturmia_bella_genome_assembly,_chromosome:_2	AUGUSTUS	CDS	24161762	24161787	0.27	+	0	ID=g6323.t1.CDS1;Parent=g6323.t1;
OY759169.1_Sturmia_bella_genome_assembly,_chromosome:_2	AUGUSTUS	exon	24161762	24161787	.	+	.	ID=g6323.t1.exon1;Parent=g6323.t1;
OY759169.1_Sturmia_bella_genome_assembly,_chromosome:_2	AUGUSTUS	intron	24161788	24162660	0.44	+	.	ID=g6323.t1.intron1;Parent=g6323.t1;
OY759169.1_Sturmia_bella_genome_assembly,_chromosome:_2	AUGUSTUS	CDS	24162661	24164477	1	+	1	ID=g6323.t1.CDS2;Parent=g6323.t1;
OY759169.1_Sturmia_bella_genome_assembly,_chromosome:_2	AUGUSTUS	exon	24162661	24164477	.	+	.	ID=g6323.t1.exon2;Parent=g6323.t1;
OY759169.1_Sturmia_bella_genome_assembly,_chromosome:_2	AUGUSTUS	intron	24164478	24180038	1	+	.	ID=g6323.t1.intron2;Parent=g6323.t1;
OY759169.1_Sturmia_bella_genome_assembly,_chromosome:_2	AUGUSTUS	CDS	24180039	24180558	1	+	2	ID=g6323.t1.CDS3;Parent=g6323.t1;
OY759169.1_Sturmia_bella_genome_assembly,_chromosome:_2	AUGUSTUS	exon	24180039	24180558	.	+	.	ID=g6323.t1.exon3;Parent=g6323.t1;
OY759169.1_Sturmia_bella_genome_assembly,_chromosome:_2	AUGUSTUS	intron	24180559	24181600	1	+	.	ID=g6323.t1.intron3;Parent=g6323.t1;
OY759169.1_Sturmia_bella_genome_assembly,_chromosome:_2	AUGUSTUS	CDS	24181601	24182614	1	+	1	ID=g6323.t1.CDS4;Parent=g6323.t1;
OY759169.1_Sturmia_bella_genome_assembly,_chromosome:_2	AUGUSTUS	exon	24181601	24182614	.	+	.	ID=g6323.t1.exon4;Parent=g6323.t1;
OY759169.1_Sturmia_bella_genome_assembly,_chromosome:_2	AUGUSTUS	intron	24182615	24183540	1	+	.	ID=g6323.t1.intron4;Parent=g6323.t1;
OY759169.1_Sturmia_bella_genome_assembly,_chromosome:_2	AUGUSTUS	CDS	24183541	24184581	1	+	1	ID=g6323.t1.CDS5;Parent=g6323.t1;
OY759169.1_Sturmia_bella_genome_assembly,_chromosome:_2	AUGUSTUS	exon	24183541	24184581	.	+	.	ID=g6323.t1.exon5;Parent=g6323.t1;
OY759169.1_Sturmia_bella_genome_assembly,_chromosome:_2	AUGUSTUS	intron	24184582	24185291	1	+	.	ID=g6323.t1.intron5;Parent=g6323.t1;
OY759169.1_Sturmia_bella_genome_assembly,_chromosome:_2	AUGUSTUS	CDS	24185292	24185718	0.96	+	1	ID=g6323.t1.CDS6;Parent=g6323.t1;
OY759169.1_Sturmia_bella_genome_assembly,_chromosome:_2	AUGUSTUS	exon	24185292	24185718	.	+	.	ID=g6323.t1.exon6;Parent=g6323.t1;
OY759169.1_Sturmia_bella_genome_assembly,_chromosome:_2	AUGUSTUS	stop_codon	24185716	24185718	.	+	0	ID=g6323.t1.stop1;Parent=g6323.t1;
OY759169.1_Sturmia_bella_genome_assembly,_chromosome:_2	AUGUSTUS	gene	24222908	24223672	.	+	.	ID=g6324;
OY759169.1_Sturmia_bella_genome_assembly,_chromosome:_2	AUGUSTUS	mRNA	24222908	24223672	1	+	.	ID=g6324.t1;Parent=g6324;
OY759169.1_Sturmia_bella_genome_assembly,_chromosome:_2	AUGUSTUS	start_codon	24222908	24222910	.	+	0	ID=g6324.t1.start1;Parent=g6324.t1;
OY759169.1_Sturmia_bella_genome_assembly,_chromosome:_2	AUGUSTUS	CDS	24222908	24223672	1	+	0	ID=g6324.t1.CDS1;Parent=g6324.t1;
OY759169.1_Sturmia_bella_genome_assembly,_chromosome:_2	AUGUSTUS	exon	24222908	24223672	.	+	.	ID=g6324.t1.exon1;Parent=g6324.t1;
OY759169.1_Sturmia_bella_genome_assembly,_chromosome:_2	AUGUSTUS	stop_codon	24223670	24223672	.	+	0	ID=g6324.t1.stop1;Parent=g6324.t1;
OY759169.1_Sturmia_bella_genome_assembly,_chromosome:_2	AUGUSTUS	gene	24330959	24331555	.	+	.	ID=g6325;
OY759169.1_Sturmia_bella_genome_assembly,_chromosome:_2	AUGUSTUS	mRNA	24330959	24331555	1	+	.	ID=g6325.t1;Parent=g6325;
OY759169.1_Sturmia_bella_genome_assembly,_chromosome:_2	AUGUSTUS	start_codon	24330959	24330961	.	+	0	ID=g6325.t1.start1;Parent=g6325.t1;
OY759169.1_Sturmia_bella_genome_assembly,_chromosome:_2	AUGUSTUS	CDS	24330959	24331555	1	+	0	ID=g6325.t1.CDS1;Parent=g6325.t1;
OY759169.1_Sturmia_bella_genome_assembly,_chromosome:_2	AUGUSTUS	exon	24330959	24331555	.	+	.	ID=g6325.t1.exon1;Parent=g6325.t1;
OY759169.1_Sturmia_bella_genome_assembly,_chromosome:_2	AUGUSTUS	stop_codon	24331553	24331555	.	+	0	ID=g6325.t1.stop1;Parent=g6325.t1;
OY759169.1_Sturmia_bella_genome_assembly,_chromosome:_2	AUGUSTUS	gene	24355239	24362306	.	+	.	ID=g6326;
OY759169.1_Sturmia_bella_genome_assembly,_chromosome:_2	AUGUSTUS	mRNA	24355239	24362306	1	+	.	ID=g6326.t1;Parent=g6326;
OY759169.1_Sturmia_bella_genome_assembly,_chromosome:_2	AUGUSTUS	start_codon	24355239	24355241	.	+	0	ID=g6326.t1.start1;Parent=g6326.t1;
OY759169.1_Sturmia_bella_genome_assembly,_chromosome:_2	AUGUSTUS	CDS	24355239	24355412	1	+	0	ID=g6326.t1.CDS1;Parent=g6326.t1;
OY759169.1_Sturmia_bella_genome_assembly,_chromosome:_2	AUGUSTUS	exon	24355239	24355412	.	+	.	ID=g6326.t1.exon1;Parent=g6326.t1;
OY759169.1_Sturmia_bella_genome_assembly,_chromosome:_2	AUGUSTUS	intron	24355413	24356401	1	+	.	ID=g6326.t1.intron1;Parent=g6326.t1;
OY759169.1_Sturmia_bella_genome_assembly,_chromosome:_2	AUGUSTUS	CDS	24356402	24357094	1	+	0	ID=g6326.t1.CDS2;Parent=g6326.t1;
OY759169.1_Sturmia_bella_genome_assembly,_chromosome:_2	AUGUSTUS	exon	24356402	24357094	.	+	.	ID=g6326.t1.exon2;Parent=g6326.t1;
OY759169.1_Sturmia_bella_genome_assembly,_chromosome:_2	AUGUSTUS	intron	24357095	24357163	1	+	.	ID=g6326.t1.intron2;Parent=g6326.t1;
OY759169.1_Sturmia_bella_genome_assembly,_chromosome:_2	AUGUSTUS	CDS	24357164	24357416	1	+	0	ID=g6326.t1.CDS3;Parent=g6326.t1;
OY759169.1_Sturmia_bella_genome_assembly,_chromosome:_2	AUGUSTUS	exon	24357164	24357416	.	+	.	ID=g6326.t1.exon3;Parent=g6326.t1;
OY759169.1_Sturmia_bella_genome_assembly,_chromosome:_2	AUGUSTUS	intron	24357417	24357642	1	+	.	ID=g6326.t1.intron3;Parent=g6326.t1;
OY759169.1_Sturmia_bella_genome_assembly,_chromosome:_2	AUGUSTUS	CDS	24357643	24358363	1	+	2	ID=g6326.t1.CDS4;Parent=g6326.t1;
OY759169.1_Sturmia_bella_genome_assembly,_chromosome:_2	AUGUSTUS	exon	24357643	24358363	.	+	.	ID=g6326.t1.exon4;Parent=g6326.t1;
OY759169.1_Sturmia_bella_genome_assembly,_chromosome:_2	AUGUSTUS	intron	24358364	24358437	1	+	.	ID=g6326.t1.intron4;Parent=g6326.t1;
OY759169.1_Sturmia_bella_genome_assembly,_chromosome:_2	AUGUSTUS	CDS	24358438	24358600	1	+	1	ID=g6326.t1.CDS5;Parent=g6326.t1;
OY759169.1_Sturmia_bella_genome_assembly,_chromosome:_2	AUGUSTUS	exon	24358438	24358600	.	+	.	ID=g6326.t1.exon5;Parent=g6326.t1;
OY759169.1_Sturmia_bella_genome_assembly,_chromosome:_2	AUGUSTUS	intron	24358601	24358660	1	+	.	ID=g6326.t1.intron5;Parent=g6326.t1;
OY759169.1_Sturmia_bella_genome_assembly,_chromosome:_2	AUGUSTUS	CDS	24358661	24358767	1	+	0	ID=g6326.t1.CDS6;Parent=g6326.t1;
OY759169.1_Sturmia_bella_genome_assembly,_chromosome:_2	AUGUSTUS	exon	24358661	24358767	.	+	.	ID=g6326.t1.exon6;Parent=g6326.t1;
OY759169.1_Sturmia_bella_genome_assembly,_chromosome:_2	AUGUSTUS	intron	24358768	24361162	1	+	.	ID=g6326.t1.intron6;Parent=g6326.t1;
OY759169.1_Sturmia_bella_genome_assembly,_chromosome:_2	AUGUSTUS	CDS	24361163	24362306	1	+	1	ID=g6326.t1.CDS7;Parent=g6326.t1;
OY759169.1_Sturmia_bella_genome_assembly,_chromosome:_2	AUGUSTUS	exon	24361163	24362306	.	+	.	ID=g6326.t1.exon7;Parent=g6326.t1;
OY759169.1_Sturmia_bella_genome_assembly,_chromosome:_2	AUGUSTUS	stop_codon	24362304	24362306	.	+	0	ID=g6326.t1.stop1;Parent=g6326.t1;
OY759169.1_Sturmia_bella_genome_assembly,_chromosome:_2	AUGUSTUS	gene	24376438	24379163	.	-	.	ID=g6327;
OY759169.1_Sturmia_bella_genome_assembly,_chromosome:_2	AUGUSTUS	mRNA	24376438	24379163	1	-	.	ID=g6327.t1;Parent=g6327;
OY759169.1_Sturmia_bella_genome_assembly,_chromosome:_2	AUGUSTUS	stop_codon	24376438	24376440	.	-	0	ID=g6327.t1.stop1;Parent=g6327.t1;
OY759169.1_Sturmia_bella_genome_assembly,_chromosome:_2	AUGUSTUS	CDS	24376438	24377607	1	-	0	ID=g6327.t1.CDS1;Parent=g6327.t1;
OY759169.1_Sturmia_bella_genome_assembly,_chromosome:_2	AUGUSTUS	exon	24376438	24377607	.	-	.	ID=g6327.t1.exon1;Parent=g6327.t1;
OY759169.1_Sturmia_bella_genome_assembly,_chromosome:_2	AUGUSTUS	intron	24377608	24379100	1	-	.	ID=g6327.t1.intron1;Parent=g6327.t1;
OY759169.1_Sturmia_bella_genome_assembly,_chromosome:_2	AUGUSTUS	CDS	24379101	24379163	1	-	0	ID=g6327.t1.CDS2;Parent=g6327.t1;
OY759169.1_Sturmia_bella_genome_assembly,_chromosome:_2	AUGUSTUS	exon	24379101	24379163	.	-	.	ID=g6327.t1.exon2;Parent=g6327.t1;
OY759169.1_Sturmia_bella_genome_assembly,_chromosome:_2	AUGUSTUS	start_codon	24379161	24379163	.	-	0	ID=g6327.t1.start1;Parent=g6327.t1;
OY759169.1_Sturmia_bella_genome_assembly,_chromosome:_2	AUGUSTUS	gene	24385718	24387348	.	+	.	ID=g6328;
OY759169.1_Sturmia_bella_genome_assembly,_chromosome:_2	AUGUSTUS	mRNA	24385718	24387348	1	+	.	ID=g6328.t1;Parent=g6328;
OY759169.1_Sturmia_bella_genome_assembly,_chromosome:_2	AUGUSTUS	start_codon	24385718	24385720	.	+	0	ID=g6328.t1.start1;Parent=g6328.t1;
OY759169.1_Sturmia_bella_genome_assembly,_chromosome:_2	AUGUSTUS	CDS	24385718	24386095	1	+	0	ID=g6328.t1.CDS1;Parent=g6328.t1;
OY759169.1_Sturmia_bella_genome_assembly,_chromosome:_2	AUGUSTUS	exon	24385718	24386095	.	+	.	ID=g6328.t1.exon1;Parent=g6328.t1;
OY759169.1_Sturmia_bella_genome_assembly,_chromosome:_2	AUGUSTUS	intron	24386096	24387126	1	+	.	ID=g6328.t1.intron1;Parent=g6328.t1;
OY759169.1_Sturmia_bella_genome_assembly,_chromosome:_2	AUGUSTUS	CDS	24387127	24387348	1	+	0	ID=g6328.t1.CDS2;Parent=g6328.t1;
OY759169.1_Sturmia_bella_genome_assembly,_chromosome:_2	AUGUSTUS	exon	24387127	24387348	.	+	.	ID=g6328.t1.exon2;Parent=g6328.t1;
OY759169.1_Sturmia_bella_genome_assembly,_chromosome:_2	AUGUSTUS	stop_codon	24387346	24387348	.	+	0	ID=g6328.t1.stop1;Parent=g6328.t1;
OY759169.1_Sturmia_bella_genome_assembly,_chromosome:_2	AUGUSTUS	gene	24415278	24415943	.	+	.	ID=g6329;
OY759169.1_Sturmia_bella_genome_assembly,_chromosome:_2	AUGUSTUS	mRNA	24415278	24415943	0.38	+	.	ID=g6329.t1;Parent=g6329;
OY759169.1_Sturmia_bella_genome_assembly,_chromosome:_2	AUGUSTUS	start_codon	24415278	24415280	.	+	0	ID=g6329.t1.start1;Parent=g6329.t1;
OY759169.1_Sturmia_bella_genome_assembly,_chromosome:_2	AUGUSTUS	CDS	24415278	24415943	0.38	+	0	ID=g6329.t1.CDS1;Parent=g6329.t1;
OY759169.1_Sturmia_bella_genome_assembly,_chromosome:_2	AUGUSTUS	exon	24415278	24415943	.	+	.	ID=g6329.t1.exon1;Parent=g6329.t1;
OY759169.1_Sturmia_bella_genome_assembly,_chromosome:_2	AUGUSTUS	stop_codon	24415941	24415943	.	+	0	ID=g6329.t1.stop1;Parent=g6329.t1;
OY759169.1_Sturmia_bella_genome_assembly,_chromosome:_2	AUGUSTUS	gene	24432951	24447586	.	+	.	ID=g6330;
OY759169.1_Sturmia_bella_genome_assembly,_chromosome:_2	AUGUSTUS	mRNA	24432951	24447586	1	+	.	ID=g6330.t1;Parent=g6330;
OY759169.1_Sturmia_bella_genome_assembly,_chromosome:_2	AUGUSTUS	start_codon	24432951	24432953	.	+	0	ID=g6330.t1.start1;Parent=g6330.t1;
OY759169.1_Sturmia_bella_genome_assembly,_chromosome:_2	AUGUSTUS	CDS	24432951	24433577	1	+	0	ID=g6330.t1.CDS1;Parent=g6330.t1;
OY759169.1_Sturmia_bella_genome_assembly,_chromosome:_2	AUGUSTUS	exon	24432951	24433577	.	+	.	ID=g6330.t1.exon1;Parent=g6330.t1;
OY759169.1_Sturmia_bella_genome_assembly,_chromosome:_2	AUGUSTUS	intron	24433578	24439414	1	+	.	ID=g6330.t1.intron1;Parent=g6330.t1;
OY759169.1_Sturmia_bella_genome_assembly,_chromosome:_2	AUGUSTUS	CDS	24439415	24439525	1	+	0	ID=g6330.t1.CDS2;Parent=g6330.t1;
OY759169.1_Sturmia_bella_genome_assembly,_chromosome:_2	AUGUSTUS	exon	24439415	24439525	.	+	.	ID=g6330.t1.exon2;Parent=g6330.t1;
OY759169.1_Sturmia_bella_genome_assembly,_chromosome:_2	AUGUSTUS	intron	24439526	24445534	1	+	.	ID=g6330.t1.intron2;Parent=g6330.t1;
OY759169.1_Sturmia_bella_genome_assembly,_chromosome:_2	AUGUSTUS	CDS	24445535	24445643	1	+	0	ID=g6330.t1.CDS3;Parent=g6330.t1;
OY759169.1_Sturmia_bella_genome_assembly,_chromosome:_2	AUGUSTUS	exon	24445535	24445643	.	+	.	ID=g6330.t1.exon3;Parent=g6330.t1;
OY759169.1_Sturmia_bella_genome_assembly,_chromosome:_2	AUGUSTUS	intron	24445644	24447025	1	+	.	ID=g6330.t1.intron3;Parent=g6330.t1;
OY759169.1_Sturmia_bella_genome_assembly,_chromosome:_2	AUGUSTUS	CDS	24447026	24447136	1	+	2	ID=g6330.t1.CDS4;Parent=g6330.t1;
OY759169.1_Sturmia_bella_genome_assembly,_chromosome:_2	AUGUSTUS	exon	24447026	24447136	.	+	.	ID=g6330.t1.exon4;Parent=g6330.t1;
OY759169.1_Sturmia_bella_genome_assembly,_chromosome:_2	AUGUSTUS	intron	24447137	24447249	1	+	.	ID=g6330.t1.intron4;Parent=g6330.t1;
OY759169.1_Sturmia_bella_genome_assembly,_chromosome:_2	AUGUSTUS	CDS	24447250	24447394	1	+	2	ID=g6330.t1.CDS5;Parent=g6330.t1;
OY759169.1_Sturmia_bella_genome_assembly,_chromosome:_2	AUGUSTUS	exon	24447250	24447394	.	+	.	ID=g6330.t1.exon5;Parent=g6330.t1;
OY759169.1_Sturmia_bella_genome_assembly,_chromosome:_2	AUGUSTUS	intron	24447395	24447474	1	+	.	ID=g6330.t1.intron5;Parent=g6330.t1;
OY759169.1_Sturmia_bella_genome_assembly,_chromosome:_2	AUGUSTUS	CDS	24447475	24447586	1	+	1	ID=g6330.t1.CDS6;Parent=g6330.t1;
OY759169.1_Sturmia_bella_genome_assembly,_chromosome:_2	AUGUSTUS	exon	24447475	24447586	.	+	.	ID=g6330.t1.exon6;Parent=g6330.t1;
OY759169.1_Sturmia_bella_genome_assembly,_chromosome:_2	AUGUSTUS	stop_codon	24447584	24447586	.	+	0	ID=g6330.t1.stop1;Parent=g6330.t1;
OY759169.1_Sturmia_bella_genome_assembly,_chromosome:_2	AUGUSTUS	gene	24706961	24711050	.	+	.	ID=g6331;
OY759169.1_Sturmia_bella_genome_assembly,_chromosome:_2	AUGUSTUS	mRNA	24706961	24711050	1	+	.	ID=g6331.t1;Parent=g6331;
OY759169.1_Sturmia_bella_genome_assembly,_chromosome:_2	AUGUSTUS	start_codon	24706961	24706963	.	+	0	ID=g6331.t1.start1;Parent=g6331.t1;
OY759169.1_Sturmia_bella_genome_assembly,_chromosome:_2	AUGUSTUS	CDS	24706961	24707121	1	+	0	ID=g6331.t1.CDS1;Parent=g6331.t1;
OY759169.1_Sturmia_bella_genome_assembly,_chromosome:_2	AUGUSTUS	exon	24706961	24707121	.	+	.	ID=g6331.t1.exon1;Parent=g6331.t1;
OY759169.1_Sturmia_bella_genome_assembly,_chromosome:_2	AUGUSTUS	intron	24707122	24707197	1	+	.	ID=g6331.t1.intron1;Parent=g6331.t1;
OY759169.1_Sturmia_bella_genome_assembly,_chromosome:_2	AUGUSTUS	CDS	24707198	24707283	1	+	1	ID=g6331.t1.CDS2;Parent=g6331.t1;
OY759169.1_Sturmia_bella_genome_assembly,_chromosome:_2	AUGUSTUS	exon	24707198	24707283	.	+	.	ID=g6331.t1.exon2;Parent=g6331.t1;
OY759169.1_Sturmia_bella_genome_assembly,_chromosome:_2	AUGUSTUS	intron	24707284	24710484	1	+	.	ID=g6331.t1.intron2;Parent=g6331.t1;
OY759169.1_Sturmia_bella_genome_assembly,_chromosome:_2	AUGUSTUS	CDS	24710485	24711050	1	+	2	ID=g6331.t1.CDS3;Parent=g6331.t1;
OY759169.1_Sturmia_bella_genome_assembly,_chromosome:_2	AUGUSTUS	exon	24710485	24711050	.	+	.	ID=g6331.t1.exon3;Parent=g6331.t1;
OY759169.1_Sturmia_bella_genome_assembly,_chromosome:_2	AUGUSTUS	stop_codon	24711048	24711050	.	+	0	ID=g6331.t1.stop1;Parent=g6331.t1;
OY759169.1_Sturmia_bella_genome_assembly,_chromosome:_2	AUGUSTUS	gene	24711138	24711958	.	-	.	ID=g6332;
OY759169.1_Sturmia_bella_genome_assembly,_chromosome:_2	AUGUSTUS	mRNA	24711138	24711958	1	-	.	ID=g6332.t1;Parent=g6332;
OY759169.1_Sturmia_bella_genome_assembly,_chromosome:_2	AUGUSTUS	stop_codon	24711138	24711140	.	-	0	ID=g6332.t1.stop1;Parent=g6332.t1;
OY759169.1_Sturmia_bella_genome_assembly,_chromosome:_2	AUGUSTUS	CDS	24711138	24711571	1	-	2	ID=g6332.t1.CDS1;Parent=g6332.t1;
OY759169.1_Sturmia_bella_genome_assembly,_chromosome:_2	AUGUSTUS	exon	24711138	24711571	.	-	.	ID=g6332.t1.exon1;Parent=g6332.t1;
OY759169.1_Sturmia_bella_genome_assembly,_chromosome:_2	AUGUSTUS	intron	24711572	24711630	1	-	.	ID=g6332.t1.intron1;Parent=g6332.t1;
OY759169.1_Sturmia_bella_genome_assembly,_chromosome:_2	AUGUSTUS	CDS	24711631	24711958	1	-	0	ID=g6332.t1.CDS2;Parent=g6332.t1;
OY759169.1_Sturmia_bella_genome_assembly,_chromosome:_2	AUGUSTUS	exon	24711631	24711958	.	-	.	ID=g6332.t1.exon2;Parent=g6332.t1;
OY759169.1_Sturmia_bella_genome_assembly,_chromosome:_2	AUGUSTUS	start_codon	24711956	24711958	.	-	0	ID=g6332.t1.start1;Parent=g6332.t1;
OY759169.1_Sturmia_bella_genome_assembly,_chromosome:_2	AUGUSTUS	gene	24715113	24733125	.	-	.	ID=g6333;
OY759169.1_Sturmia_bella_genome_assembly,_chromosome:_2	AUGUSTUS	mRNA	24715113	24733125	1	-	.	ID=g6333.t1;Parent=g6333;
OY759169.1_Sturmia_bella_genome_assembly,_chromosome:_2	AUGUSTUS	stop_codon	24715113	24715115	.	-	0	ID=g6333.t1.stop1;Parent=g6333.t1;
OY759169.1_Sturmia_bella_genome_assembly,_chromosome:_2	AUGUSTUS	CDS	24715113	24715304	1	-	0	ID=g6333.t1.CDS1;Parent=g6333.t1;
OY759169.1_Sturmia_bella_genome_assembly,_chromosome:_2	AUGUSTUS	exon	24715113	24715304	.	-	.	ID=g6333.t1.exon1;Parent=g6333.t1;
OY759169.1_Sturmia_bella_genome_assembly,_chromosome:_2	AUGUSTUS	intron	24715305	24715555	1	-	.	ID=g6333.t1.intron1;Parent=g6333.t1;
OY759169.1_Sturmia_bella_genome_assembly,_chromosome:_2	AUGUSTUS	CDS	24715556	24715606	1	-	0	ID=g6333.t1.CDS2;Parent=g6333.t1;
OY759169.1_Sturmia_bella_genome_assembly,_chromosome:_2	AUGUSTUS	exon	24715556	24715606	.	-	.	ID=g6333.t1.exon2;Parent=g6333.t1;
OY759169.1_Sturmia_bella_genome_assembly,_chromosome:_2	AUGUSTUS	intron	24715607	24715891	1	-	.	ID=g6333.t1.intron2;Parent=g6333.t1;
OY759169.1_Sturmia_bella_genome_assembly,_chromosome:_2	AUGUSTUS	CDS	24715892	24715994	1	-	1	ID=g6333.t1.CDS3;Parent=g6333.t1;
OY759169.1_Sturmia_bella_genome_assembly,_chromosome:_2	AUGUSTUS	exon	24715892	24715994	.	-	.	ID=g6333.t1.exon3;Parent=g6333.t1;
OY759169.1_Sturmia_bella_genome_assembly,_chromosome:_2	AUGUSTUS	intron	24715995	24720386	1	-	.	ID=g6333.t1.intron3;Parent=g6333.t1;
OY759169.1_Sturmia_bella_genome_assembly,_chromosome:_2	AUGUSTUS	CDS	24720387	24720468	1	-	2	ID=g6333.t1.CDS4;Parent=g6333.t1;
OY759169.1_Sturmia_bella_genome_assembly,_chromosome:_2	AUGUSTUS	exon	24720387	24720468	.	-	.	ID=g6333.t1.exon4;Parent=g6333.t1;
OY759169.1_Sturmia_bella_genome_assembly,_chromosome:_2	AUGUSTUS	intron	24720469	24720547	1	-	.	ID=g6333.t1.intron4;Parent=g6333.t1;
OY759169.1_Sturmia_bella_genome_assembly,_chromosome:_2	AUGUSTUS	CDS	24720548	24720837	1	-	1	ID=g6333.t1.CDS5;Parent=g6333.t1;
OY759169.1_Sturmia_bella_genome_assembly,_chromosome:_2	AUGUSTUS	exon	24720548	24720837	.	-	.	ID=g6333.t1.exon5;Parent=g6333.t1;
OY759169.1_Sturmia_bella_genome_assembly,_chromosome:_2	AUGUSTUS	intron	24720838	24720909	1	-	.	ID=g6333.t1.intron5;Parent=g6333.t1;
OY759169.1_Sturmia_bella_genome_assembly,_chromosome:_2	AUGUSTUS	CDS	24720910	24721079	1	-	0	ID=g6333.t1.CDS6;Parent=g6333.t1;
OY759169.1_Sturmia_bella_genome_assembly,_chromosome:_2	AUGUSTUS	exon	24720910	24721079	.	-	.	ID=g6333.t1.exon6;Parent=g6333.t1;
OY759169.1_Sturmia_bella_genome_assembly,_chromosome:_2	AUGUSTUS	intron	24721080	24722549	1	-	.	ID=g6333.t1.intron6;Parent=g6333.t1;
OY759169.1_Sturmia_bella_genome_assembly,_chromosome:_2	AUGUSTUS	CDS	24722550	24722639	1	-	0	ID=g6333.t1.CDS7;Parent=g6333.t1;
OY759169.1_Sturmia_bella_genome_assembly,_chromosome:_2	AUGUSTUS	exon	24722550	24722639	.	-	.	ID=g6333.t1.exon7;Parent=g6333.t1;
OY759169.1_Sturmia_bella_genome_assembly,_chromosome:_2	AUGUSTUS	intron	24722640	24722703	1	-	.	ID=g6333.t1.intron7;Parent=g6333.t1;
OY759169.1_Sturmia_bella_genome_assembly,_chromosome:_2	AUGUSTUS	CDS	24722704	24723155	1	-	2	ID=g6333.t1.CDS8;Parent=g6333.t1;
OY759169.1_Sturmia_bella_genome_assembly,_chromosome:_2	AUGUSTUS	exon	24722704	24723155	.	-	.	ID=g6333.t1.exon8;Parent=g6333.t1;
OY759169.1_Sturmia_bella_genome_assembly,_chromosome:_2	AUGUSTUS	intron	24723156	24733064	1	-	.	ID=g6333.t1.intron8;Parent=g6333.t1;
OY759169.1_Sturmia_bella_genome_assembly,_chromosome:_2	AUGUSTUS	CDS	24733065	24733125	1	-	0	ID=g6333.t1.CDS9;Parent=g6333.t1;
OY759169.1_Sturmia_bella_genome_assembly,_chromosome:_2	AUGUSTUS	exon	24733065	24733125	.	-	.	ID=g6333.t1.exon9;Parent=g6333.t1;
OY759169.1_Sturmia_bella_genome_assembly,_chromosome:_2	AUGUSTUS	start_codon	24733123	24733125	.	-	0	ID=g6333.t1.start1;Parent=g6333.t1;
OY759169.1_Sturmia_bella_genome_assembly,_chromosome:_2	AUGUSTUS	gene	24733610	24735201	.	+	.	ID=g6334;
OY759169.1_Sturmia_bella_genome_assembly,_chromosome:_2	AUGUSTUS	mRNA	24733610	24735201	1	+	.	ID=g6334.t1;Parent=g6334;
OY759169.1_Sturmia_bella_genome_assembly,_chromosome:_2	AUGUSTUS	start_codon	24733610	24733612	.	+	0	ID=g6334.t1.start1;Parent=g6334.t1;
OY759169.1_Sturmia_bella_genome_assembly,_chromosome:_2	AUGUSTUS	CDS	24733610	24733654	1	+	0	ID=g6334.t1.CDS1;Parent=g6334.t1;
OY759169.1_Sturmia_bella_genome_assembly,_chromosome:_2	AUGUSTUS	exon	24733610	24733654	.	+	.	ID=g6334.t1.exon1;Parent=g6334.t1;
OY759169.1_Sturmia_bella_genome_assembly,_chromosome:_2	AUGUSTUS	intron	24733655	24733790	1	+	.	ID=g6334.t1.intron1;Parent=g6334.t1;
OY759169.1_Sturmia_bella_genome_assembly,_chromosome:_2	AUGUSTUS	CDS	24733791	24733930	1	+	0	ID=g6334.t1.CDS2;Parent=g6334.t1;
OY759169.1_Sturmia_bella_genome_assembly,_chromosome:_2	AUGUSTUS	exon	24733791	24733930	.	+	.	ID=g6334.t1.exon2;Parent=g6334.t1;
OY759169.1_Sturmia_bella_genome_assembly,_chromosome:_2	AUGUSTUS	intron	24733931	24733985	1	+	.	ID=g6334.t1.intron2;Parent=g6334.t1;
OY759169.1_Sturmia_bella_genome_assembly,_chromosome:_2	AUGUSTUS	CDS	24733986	24734289	1	+	1	ID=g6334.t1.CDS3;Parent=g6334.t1;
OY759169.1_Sturmia_bella_genome_assembly,_chromosome:_2	AUGUSTUS	exon	24733986	24734289	.	+	.	ID=g6334.t1.exon3;Parent=g6334.t1;
OY759169.1_Sturmia_bella_genome_assembly,_chromosome:_2	AUGUSTUS	intron	24734290	24734355	1	+	.	ID=g6334.t1.intron3;Parent=g6334.t1;
OY759169.1_Sturmia_bella_genome_assembly,_chromosome:_2	AUGUSTUS	CDS	24734356	24735201	1	+	0	ID=g6334.t1.CDS4;Parent=g6334.t1;
OY759169.1_Sturmia_bella_genome_assembly,_chromosome:_2	AUGUSTUS	exon	24734356	24735201	.	+	.	ID=g6334.t1.exon4;Parent=g6334.t1;
OY759169.1_Sturmia_bella_genome_assembly,_chromosome:_2	AUGUSTUS	stop_codon	24735199	24735201	.	+	0	ID=g6334.t1.stop1;Parent=g6334.t1;
OY759169.1_Sturmia_bella_genome_assembly,_chromosome:_2	AUGUSTUS	gene	24735706	24736651	.	-	.	ID=g6335;
OY759169.1_Sturmia_bella_genome_assembly,_chromosome:_2	AUGUSTUS	mRNA	24735706	24736651	1	-	.	ID=g6335.t1;Parent=g6335;
OY759169.1_Sturmia_bella_genome_assembly,_chromosome:_2	AUGUSTUS	stop_codon	24735706	24735708	.	-	0	ID=g6335.t1.stop1;Parent=g6335.t1;
OY759169.1_Sturmia_bella_genome_assembly,_chromosome:_2	AUGUSTUS	CDS	24735706	24735764	1	-	2	ID=g6335.t1.CDS1;Parent=g6335.t1;
OY759169.1_Sturmia_bella_genome_assembly,_chromosome:_2	AUGUSTUS	exon	24735706	24735764	.	-	.	ID=g6335.t1.exon1;Parent=g6335.t1;
OY759169.1_Sturmia_bella_genome_assembly,_chromosome:_2	AUGUSTUS	intron	24735765	24735823	1	-	.	ID=g6335.t1.intron1;Parent=g6335.t1;
OY759169.1_Sturmia_bella_genome_assembly,_chromosome:_2	AUGUSTUS	CDS	24735824	24735925	1	-	2	ID=g6335.t1.CDS2;Parent=g6335.t1;
OY759169.1_Sturmia_bella_genome_assembly,_chromosome:_2	AUGUSTUS	exon	24735824	24735925	.	-	.	ID=g6335.t1.exon2;Parent=g6335.t1;
OY759169.1_Sturmia_bella_genome_assembly,_chromosome:_2	AUGUSTUS	intron	24735926	24735979	1	-	.	ID=g6335.t1.intron2;Parent=g6335.t1;
OY759169.1_Sturmia_bella_genome_assembly,_chromosome:_2	AUGUSTUS	CDS	24735980	24736299	1	-	1	ID=g6335.t1.CDS3;Parent=g6335.t1;
OY759169.1_Sturmia_bella_genome_assembly,_chromosome:_2	AUGUSTUS	exon	24735980	24736299	.	-	.	ID=g6335.t1.exon3;Parent=g6335.t1;
OY759169.1_Sturmia_bella_genome_assembly,_chromosome:_2	AUGUSTUS	intron	24736300	24736372	1	-	.	ID=g6335.t1.intron3;Parent=g6335.t1;
OY759169.1_Sturmia_bella_genome_assembly,_chromosome:_2	AUGUSTUS	CDS	24736373	24736567	1	-	1	ID=g6335.t1.CDS4;Parent=g6335.t1;
OY759169.1_Sturmia_bella_genome_assembly,_chromosome:_2	AUGUSTUS	exon	24736373	24736567	.	-	.	ID=g6335.t1.exon4;Parent=g6335.t1;
OY759169.1_Sturmia_bella_genome_assembly,_chromosome:_2	AUGUSTUS	intron	24736568	24736625	1	-	.	ID=g6335.t1.intron4;Parent=g6335.t1;
OY759169.1_Sturmia_bella_genome_assembly,_chromosome:_2	AUGUSTUS	CDS	24736626	24736651	1	-	0	ID=g6335.t1.CDS5;Parent=g6335.t1;
OY759169.1_Sturmia_bella_genome_assembly,_chromosome:_2	AUGUSTUS	exon	24736626	24736651	.	-	.	ID=g6335.t1.exon5;Parent=g6335.t1;
OY759169.1_Sturmia_bella_genome_assembly,_chromosome:_2	AUGUSTUS	start_codon	24736649	24736651	.	-	0	ID=g6335.t1.start1;Parent=g6335.t1;
OY759169.1_Sturmia_bella_genome_assembly,_chromosome:_2	AUGUSTUS	gene	24829826	24849023	.	+	.	ID=g6336;
OY759169.1_Sturmia_bella_genome_assembly,_chromosome:_2	AUGUSTUS	mRNA	24829826	24847156	1	+	.	ID=g6336.t1;Parent=g6336;
OY759169.1_Sturmia_bella_genome_assembly,_chromosome:_2	AUGUSTUS	start_codon	24829826	24829828	.	+	0	ID=g6336.t1.start1;Parent=g6336.t1;
OY759169.1_Sturmia_bella_genome_assembly,_chromosome:_2	AUGUSTUS	CDS	24829826	24829941	1	+	0	ID=g6336.t1.CDS1;Parent=g6336.t1;
OY759169.1_Sturmia_bella_genome_assembly,_chromosome:_2	AUGUSTUS	exon	24829826	24829941	.	+	.	ID=g6336.t1.exon1;Parent=g6336.t1;
OY759169.1_Sturmia_bella_genome_assembly,_chromosome:_2	AUGUSTUS	intron	24829942	24831651	1	+	.	ID=g6336.t1.intron1;Parent=g6336.t1;
OY759169.1_Sturmia_bella_genome_assembly,_chromosome:_2	AUGUSTUS	CDS	24831652	24831805	1	+	1	ID=g6336.t1.CDS2;Parent=g6336.t1;
OY759169.1_Sturmia_bella_genome_assembly,_chromosome:_2	AUGUSTUS	exon	24831652	24831805	.	+	.	ID=g6336.t1.exon2;Parent=g6336.t1;
OY759169.1_Sturmia_bella_genome_assembly,_chromosome:_2	AUGUSTUS	intron	24831806	24844000	1	+	.	ID=g6336.t1.intron2;Parent=g6336.t1;
OY759169.1_Sturmia_bella_genome_assembly,_chromosome:_2	AUGUSTUS	CDS	24844001	24844060	1	+	0	ID=g6336.t1.CDS3;Parent=g6336.t1;
OY759169.1_Sturmia_bella_genome_assembly,_chromosome:_2	AUGUSTUS	exon	24844001	24844060	.	+	.	ID=g6336.t1.exon3;Parent=g6336.t1;
OY759169.1_Sturmia_bella_genome_assembly,_chromosome:_2	AUGUSTUS	intron	24844061	24844210	1	+	.	ID=g6336.t1.intron3;Parent=g6336.t1;
OY759169.1_Sturmia_bella_genome_assembly,_chromosome:_2	AUGUSTUS	CDS	24844211	24844313	1	+	0	ID=g6336.t1.CDS4;Parent=g6336.t1;
OY759169.1_Sturmia_bella_genome_assembly,_chromosome:_2	AUGUSTUS	exon	24844211	24844313	.	+	.	ID=g6336.t1.exon4;Parent=g6336.t1;
OY759169.1_Sturmia_bella_genome_assembly,_chromosome:_2	AUGUSTUS	intron	24844314	24846844	1	+	.	ID=g6336.t1.intron4;Parent=g6336.t1;
OY759169.1_Sturmia_bella_genome_assembly,_chromosome:_2	AUGUSTUS	CDS	24846845	24846927	1	+	2	ID=g6336.t1.CDS5;Parent=g6336.t1;
OY759169.1_Sturmia_bella_genome_assembly,_chromosome:_2	AUGUSTUS	exon	24846845	24846927	.	+	.	ID=g6336.t1.exon5;Parent=g6336.t1;
OY759169.1_Sturmia_bella_genome_assembly,_chromosome:_2	AUGUSTUS	intron	24846928	24847114	1	+	.	ID=g6336.t1.intron5;Parent=g6336.t1;
OY759169.1_Sturmia_bella_genome_assembly,_chromosome:_2	AUGUSTUS	CDS	24847115	24847156	1	+	0	ID=g6336.t1.CDS6;Parent=g6336.t1;
OY759169.1_Sturmia_bella_genome_assembly,_chromosome:_2	AUGUSTUS	exon	24847115	24847156	.	+	.	ID=g6336.t1.exon6;Parent=g6336.t1;
OY759169.1_Sturmia_bella_genome_assembly,_chromosome:_2	AUGUSTUS	stop_codon	24847154	24847156	.	+	0	ID=g6336.t1.stop1;Parent=g6336.t1;
OY759169.1_Sturmia_bella_genome_assembly,_chromosome:_2	AUGUSTUS	mRNA	24829826	24849023	1	+	.	ID=g6336.t2;Parent=g6336;
OY759169.1_Sturmia_bella_genome_assembly,_chromosome:_2	AUGUSTUS	start_codon	24829826	24829828	.	+	0	ID=g6336.t2.start1;Parent=g6336.t2;
OY759169.1_Sturmia_bella_genome_assembly,_chromosome:_2	AUGUSTUS	CDS	24829826	24829941	1	+	0	ID=g6336.t2.CDS1;Parent=g6336.t2;
OY759169.1_Sturmia_bella_genome_assembly,_chromosome:_2	AUGUSTUS	exon	24829826	24829941	.	+	.	ID=g6336.t2.exon1;Parent=g6336.t2;
OY759169.1_Sturmia_bella_genome_assembly,_chromosome:_2	AUGUSTUS	intron	24829942	24831651	1	+	.	ID=g6336.t2.intron1;Parent=g6336.t2;
OY759169.1_Sturmia_bella_genome_assembly,_chromosome:_2	AUGUSTUS	CDS	24831652	24831805	1	+	1	ID=g6336.t2.CDS2;Parent=g6336.t2;
OY759169.1_Sturmia_bella_genome_assembly,_chromosome:_2	AUGUSTUS	exon	24831652	24831805	.	+	.	ID=g6336.t2.exon2;Parent=g6336.t2;
OY759169.1_Sturmia_bella_genome_assembly,_chromosome:_2	AUGUSTUS	intron	24831806	24844000	1	+	.	ID=g6336.t2.intron2;Parent=g6336.t2;
OY759169.1_Sturmia_bella_genome_assembly,_chromosome:_2	AUGUSTUS	CDS	24844001	24844060	1	+	0	ID=g6336.t2.CDS3;Parent=g6336.t2;
OY759169.1_Sturmia_bella_genome_assembly,_chromosome:_2	AUGUSTUS	exon	24844001	24844060	.	+	.	ID=g6336.t2.exon3;Parent=g6336.t2;
OY759169.1_Sturmia_bella_genome_assembly,_chromosome:_2	AUGUSTUS	intron	24844061	24844210	1	+	.	ID=g6336.t2.intron3;Parent=g6336.t2;
OY759169.1_Sturmia_bella_genome_assembly,_chromosome:_2	AUGUSTUS	CDS	24844211	24844313	1	+	0	ID=g6336.t2.CDS4;Parent=g6336.t2;
OY759169.1_Sturmia_bella_genome_assembly,_chromosome:_2	AUGUSTUS	exon	24844211	24844313	.	+	.	ID=g6336.t2.exon4;Parent=g6336.t2;
OY759169.1_Sturmia_bella_genome_assembly,_chromosome:_2	AUGUSTUS	intron	24844314	24846844	1	+	.	ID=g6336.t2.intron4;Parent=g6336.t2;
OY759169.1_Sturmia_bella_genome_assembly,_chromosome:_2	AUGUSTUS	CDS	24846845	24846927	1	+	2	ID=g6336.t2.CDS5;Parent=g6336.t2;
OY759169.1_Sturmia_bella_genome_assembly,_chromosome:_2	AUGUSTUS	exon	24846845	24846927	.	+	.	ID=g6336.t2.exon5;Parent=g6336.t2;
OY759169.1_Sturmia_bella_genome_assembly,_chromosome:_2	AUGUSTUS	intron	24846928	24847114	1	+	.	ID=g6336.t2.intron5;Parent=g6336.t2;
OY759169.1_Sturmia_bella_genome_assembly,_chromosome:_2	AUGUSTUS	CDS	24847115	24847148	1	+	0	ID=g6336.t2.CDS6;Parent=g6336.t2;
OY759169.1_Sturmia_bella_genome_assembly,_chromosome:_2	AUGUSTUS	exon	24847115	24847148	.	+	.	ID=g6336.t2.exon6;Parent=g6336.t2;
OY759169.1_Sturmia_bella_genome_assembly,_chromosome:_2	AUGUSTUS	intron	24847149	24848973	1	+	.	ID=g6336.t2.intron6;Parent=g6336.t2;
OY759169.1_Sturmia_bella_genome_assembly,_chromosome:_2	AUGUSTUS	CDS	24848974	24849023	1	+	2	ID=g6336.t2.CDS7;Parent=g6336.t2;
OY759169.1_Sturmia_bella_genome_assembly,_chromosome:_2	AUGUSTUS	exon	24848974	24849023	.	+	.	ID=g6336.t2.exon7;Parent=g6336.t2;
OY759169.1_Sturmia_bella_genome_assembly,_chromosome:_2	AUGUSTUS	stop_codon	24849021	24849023	.	+	0	ID=g6336.t2.stop1;Parent=g6336.t2;
OY759169.1_Sturmia_bella_genome_assembly,_chromosome:_2	AUGUSTUS	gene	24885185	24885406	.	-	.	ID=g6337;
OY759169.1_Sturmia_bella_genome_assembly,_chromosome:_2	AUGUSTUS	mRNA	24885185	24885406	1	-	.	ID=g6337.t1;Parent=g6337;
OY759169.1_Sturmia_bella_genome_assembly,_chromosome:_2	AUGUSTUS	stop_codon	24885185	24885187	.	-	0	ID=g6337.t1.stop1;Parent=g6337.t1;
OY759169.1_Sturmia_bella_genome_assembly,_chromosome:_2	AUGUSTUS	CDS	24885185	24885406	1	-	0	ID=g6337.t1.CDS1;Parent=g6337.t1;
OY759169.1_Sturmia_bella_genome_assembly,_chromosome:_2	AUGUSTUS	exon	24885185	24885406	.	-	.	ID=g6337.t1.exon1;Parent=g6337.t1;
OY759169.1_Sturmia_bella_genome_assembly,_chromosome:_2	AUGUSTUS	start_codon	24885404	24885406	.	-	0	ID=g6337.t1.start1;Parent=g6337.t1;
OY759169.1_Sturmia_bella_genome_assembly,_chromosome:_2	AUGUSTUS	gene	24899699	24906034	.	-	.	ID=g6338;
OY759169.1_Sturmia_bella_genome_assembly,_chromosome:_2	AUGUSTUS	mRNA	24899699	24906034	0.58	-	.	ID=g6338.t1;Parent=g6338;
OY759169.1_Sturmia_bella_genome_assembly,_chromosome:_2	AUGUSTUS	stop_codon	24899699	24899701	.	-	0	ID=g6338.t1.stop1;Parent=g6338.t1;
OY759169.1_Sturmia_bella_genome_assembly,_chromosome:_2	AUGUSTUS	CDS	24899699	24899707	0.59	-	0	ID=g6338.t1.CDS1;Parent=g6338.t1;
OY759169.1_Sturmia_bella_genome_assembly,_chromosome:_2	AUGUSTUS	exon	24899699	24899707	.	-	.	ID=g6338.t1.exon1;Parent=g6338.t1;
OY759169.1_Sturmia_bella_genome_assembly,_chromosome:_2	AUGUSTUS	intron	24899708	24899796	0.58	-	.	ID=g6338.t1.intron1;Parent=g6338.t1;
OY759169.1_Sturmia_bella_genome_assembly,_chromosome:_2	AUGUSTUS	CDS	24899797	24900195	0.99	-	0	ID=g6338.t1.CDS2;Parent=g6338.t1;
OY759169.1_Sturmia_bella_genome_assembly,_chromosome:_2	AUGUSTUS	exon	24899797	24900195	.	-	.	ID=g6338.t1.exon2;Parent=g6338.t1;
OY759169.1_Sturmia_bella_genome_assembly,_chromosome:_2	AUGUSTUS	intron	24900196	24900408	1	-	.	ID=g6338.t1.intron2;Parent=g6338.t1;
OY759169.1_Sturmia_bella_genome_assembly,_chromosome:_2	AUGUSTUS	CDS	24900409	24900519	1	-	0	ID=g6338.t1.CDS3;Parent=g6338.t1;
OY759169.1_Sturmia_bella_genome_assembly,_chromosome:_2	AUGUSTUS	exon	24900409	24900519	.	-	.	ID=g6338.t1.exon3;Parent=g6338.t1;
OY759169.1_Sturmia_bella_genome_assembly,_chromosome:_2	AUGUSTUS	intron	24900520	24905851	1	-	.	ID=g6338.t1.intron3;Parent=g6338.t1;
OY759169.1_Sturmia_bella_genome_assembly,_chromosome:_2	AUGUSTUS	CDS	24905852	24906034	1	-	0	ID=g6338.t1.CDS4;Parent=g6338.t1;
OY759169.1_Sturmia_bella_genome_assembly,_chromosome:_2	AUGUSTUS	exon	24905852	24906034	.	-	.	ID=g6338.t1.exon4;Parent=g6338.t1;
OY759169.1_Sturmia_bella_genome_assembly,_chromosome:_2	AUGUSTUS	start_codon	24906032	24906034	.	-	0	ID=g6338.t1.start1;Parent=g6338.t1;
OY759169.1_Sturmia_bella_genome_assembly,_chromosome:_2	AUGUSTUS	gene	24909753	24925036	.	-	.	ID=g6339;
OY759169.1_Sturmia_bella_genome_assembly,_chromosome:_2	AUGUSTUS	mRNA	24909753	24925036	1	-	.	ID=g6339.t1;Parent=g6339;
OY759169.1_Sturmia_bella_genome_assembly,_chromosome:_2	AUGUSTUS	stop_codon	24909753	24909755	.	-	0	ID=g6339.t1.stop1;Parent=g6339.t1;
OY759169.1_Sturmia_bella_genome_assembly,_chromosome:_2	AUGUSTUS	CDS	24909753	24909895	1	-	2	ID=g6339.t1.CDS1;Parent=g6339.t1;
OY759169.1_Sturmia_bella_genome_assembly,_chromosome:_2	AUGUSTUS	exon	24909753	24909895	.	-	.	ID=g6339.t1.exon1;Parent=g6339.t1;
OY759169.1_Sturmia_bella_genome_assembly,_chromosome:_2	AUGUSTUS	intron	24909896	24909954	1	-	.	ID=g6339.t1.intron1;Parent=g6339.t1;
OY759169.1_Sturmia_bella_genome_assembly,_chromosome:_2	AUGUSTUS	CDS	24909955	24910131	1	-	2	ID=g6339.t1.CDS2;Parent=g6339.t1;
OY759169.1_Sturmia_bella_genome_assembly,_chromosome:_2	AUGUSTUS	exon	24909955	24910131	.	-	.	ID=g6339.t1.exon2;Parent=g6339.t1;
OY759169.1_Sturmia_bella_genome_assembly,_chromosome:_2	AUGUSTUS	intron	24910132	24910201	1	-	.	ID=g6339.t1.intron2;Parent=g6339.t1;
OY759169.1_Sturmia_bella_genome_assembly,_chromosome:_2	AUGUSTUS	CDS	24910202	24911012	1	-	0	ID=g6339.t1.CDS3;Parent=g6339.t1;
OY759169.1_Sturmia_bella_genome_assembly,_chromosome:_2	AUGUSTUS	exon	24910202	24911012	.	-	.	ID=g6339.t1.exon3;Parent=g6339.t1;
OY759169.1_Sturmia_bella_genome_assembly,_chromosome:_2	AUGUSTUS	intron	24911013	24911071	1	-	.	ID=g6339.t1.intron3;Parent=g6339.t1;
OY759169.1_Sturmia_bella_genome_assembly,_chromosome:_2	AUGUSTUS	CDS	24911072	24911227	1	-	0	ID=g6339.t1.CDS4;Parent=g6339.t1;
OY759169.1_Sturmia_bella_genome_assembly,_chromosome:_2	AUGUSTUS	exon	24911072	24911227	.	-	.	ID=g6339.t1.exon4;Parent=g6339.t1;
OY759169.1_Sturmia_bella_genome_assembly,_chromosome:_2	AUGUSTUS	intron	24911228	24911286	1	-	.	ID=g6339.t1.intron4;Parent=g6339.t1;
OY759169.1_Sturmia_bella_genome_assembly,_chromosome:_2	AUGUSTUS	CDS	24911287	24911678	1	-	2	ID=g6339.t1.CDS5;Parent=g6339.t1;
OY759169.1_Sturmia_bella_genome_assembly,_chromosome:_2	AUGUSTUS	exon	24911287	24911678	.	-	.	ID=g6339.t1.exon5;Parent=g6339.t1;
OY759169.1_Sturmia_bella_genome_assembly,_chromosome:_2	AUGUSTUS	intron	24911679	24911743	1	-	.	ID=g6339.t1.intron5;Parent=g6339.t1;
OY759169.1_Sturmia_bella_genome_assembly,_chromosome:_2	AUGUSTUS	CDS	24911744	24911864	1	-	0	ID=g6339.t1.CDS6;Parent=g6339.t1;
OY759169.1_Sturmia_bella_genome_assembly,_chromosome:_2	AUGUSTUS	exon	24911744	24911864	.	-	.	ID=g6339.t1.exon6;Parent=g6339.t1;
OY759169.1_Sturmia_bella_genome_assembly,_chromosome:_2	AUGUSTUS	intron	24911865	24913236	1	-	.	ID=g6339.t1.intron6;Parent=g6339.t1;
OY759169.1_Sturmia_bella_genome_assembly,_chromosome:_2	AUGUSTUS	CDS	24913237	24915119	1	-	2	ID=g6339.t1.CDS7;Parent=g6339.t1;
OY759169.1_Sturmia_bella_genome_assembly,_chromosome:_2	AUGUSTUS	exon	24913237	24915119	.	-	.	ID=g6339.t1.exon7;Parent=g6339.t1;
OY759169.1_Sturmia_bella_genome_assembly,_chromosome:_2	AUGUSTUS	intron	24915120	24915430	1	-	.	ID=g6339.t1.intron7;Parent=g6339.t1;
OY759169.1_Sturmia_bella_genome_assembly,_chromosome:_2	AUGUSTUS	CDS	24915431	24915655	1	-	2	ID=g6339.t1.CDS8;Parent=g6339.t1;
OY759169.1_Sturmia_bella_genome_assembly,_chromosome:_2	AUGUSTUS	exon	24915431	24915655	.	-	.	ID=g6339.t1.exon8;Parent=g6339.t1;
OY759169.1_Sturmia_bella_genome_assembly,_chromosome:_2	AUGUSTUS	intron	24915656	24917005	1	-	.	ID=g6339.t1.intron8;Parent=g6339.t1;
OY759169.1_Sturmia_bella_genome_assembly,_chromosome:_2	AUGUSTUS	CDS	24917006	24917299	1	-	2	ID=g6339.t1.CDS9;Parent=g6339.t1;
OY759169.1_Sturmia_bella_genome_assembly,_chromosome:_2	AUGUSTUS	exon	24917006	24917299	.	-	.	ID=g6339.t1.exon9;Parent=g6339.t1;
OY759169.1_Sturmia_bella_genome_assembly,_chromosome:_2	AUGUSTUS	intron	24917300	24917372	1	-	.	ID=g6339.t1.intron9;Parent=g6339.t1;
OY759169.1_Sturmia_bella_genome_assembly,_chromosome:_2	AUGUSTUS	CDS	24917373	24917630	1	-	2	ID=g6339.t1.CDS10;Parent=g6339.t1;
OY759169.1_Sturmia_bella_genome_assembly,_chromosome:_2	AUGUSTUS	exon	24917373	24917630	.	-	.	ID=g6339.t1.exon10;Parent=g6339.t1;
OY759169.1_Sturmia_bella_genome_assembly,_chromosome:_2	AUGUSTUS	intron	24917631	24917770	1	-	.	ID=g6339.t1.intron10;Parent=g6339.t1;
OY759169.1_Sturmia_bella_genome_assembly,_chromosome:_2	AUGUSTUS	CDS	24917771	24918016	1	-	2	ID=g6339.t1.CDS11;Parent=g6339.t1;
OY759169.1_Sturmia_bella_genome_assembly,_chromosome:_2	AUGUSTUS	exon	24917771	24918016	.	-	.	ID=g6339.t1.exon11;Parent=g6339.t1;
OY759169.1_Sturmia_bella_genome_assembly,_chromosome:_2	AUGUSTUS	intron	24918017	24918926	1	-	.	ID=g6339.t1.intron11;Parent=g6339.t1;
OY759169.1_Sturmia_bella_genome_assembly,_chromosome:_2	AUGUSTUS	CDS	24918927	24919427	1	-	2	ID=g6339.t1.CDS12;Parent=g6339.t1;
OY759169.1_Sturmia_bella_genome_assembly,_chromosome:_2	AUGUSTUS	exon	24918927	24919427	.	-	.	ID=g6339.t1.exon12;Parent=g6339.t1;
OY759169.1_Sturmia_bella_genome_assembly,_chromosome:_2	AUGUSTUS	intron	24919428	24919711	1	-	.	ID=g6339.t1.intron12;Parent=g6339.t1;
OY759169.1_Sturmia_bella_genome_assembly,_chromosome:_2	AUGUSTUS	CDS	24919712	24920005	1	-	2	ID=g6339.t1.CDS13;Parent=g6339.t1;
OY759169.1_Sturmia_bella_genome_assembly,_chromosome:_2	AUGUSTUS	exon	24919712	24920005	.	-	.	ID=g6339.t1.exon13;Parent=g6339.t1;
OY759169.1_Sturmia_bella_genome_assembly,_chromosome:_2	AUGUSTUS	intron	24920006	24922494	1	-	.	ID=g6339.t1.intron13;Parent=g6339.t1;
OY759169.1_Sturmia_bella_genome_assembly,_chromosome:_2	AUGUSTUS	CDS	24922495	24922722	1	-	2	ID=g6339.t1.CDS14;Parent=g6339.t1;
OY759169.1_Sturmia_bella_genome_assembly,_chromosome:_2	AUGUSTUS	exon	24922495	24922722	.	-	.	ID=g6339.t1.exon14;Parent=g6339.t1;
OY759169.1_Sturmia_bella_genome_assembly,_chromosome:_2	AUGUSTUS	intron	24922723	24922809	1	-	.	ID=g6339.t1.intron14;Parent=g6339.t1;
OY759169.1_Sturmia_bella_genome_assembly,_chromosome:_2	AUGUSTUS	CDS	24922810	24923686	1	-	0	ID=g6339.t1.CDS15;Parent=g6339.t1;
OY759169.1_Sturmia_bella_genome_assembly,_chromosome:_2	AUGUSTUS	exon	24922810	24923686	.	-	.	ID=g6339.t1.exon15;Parent=g6339.t1;
OY759169.1_Sturmia_bella_genome_assembly,_chromosome:_2	AUGUSTUS	intron	24923687	24924973	1	-	.	ID=g6339.t1.intron15;Parent=g6339.t1;
OY759169.1_Sturmia_bella_genome_assembly,_chromosome:_2	AUGUSTUS	CDS	24924974	24925036	1	-	0	ID=g6339.t1.CDS16;Parent=g6339.t1;
OY759169.1_Sturmia_bella_genome_assembly,_chromosome:_2	AUGUSTUS	exon	24924974	24925036	.	-	.	ID=g6339.t1.exon16;Parent=g6339.t1;
OY759169.1_Sturmia_bella_genome_assembly,_chromosome:_2	AUGUSTUS	start_codon	24925034	24925036	.	-	0	ID=g6339.t1.start1;Parent=g6339.t1;
OY759169.1_Sturmia_bella_genome_assembly,_chromosome:_2	AUGUSTUS	gene	24932162	24939868	.	-	.	ID=g6340;
OY759169.1_Sturmia_bella_genome_assembly,_chromosome:_2	AUGUSTUS	mRNA	24932162	24939868	0.41	-	.	ID=g6340.t1;Parent=g6340;
OY759169.1_Sturmia_bella_genome_assembly,_chromosome:_2	AUGUSTUS	stop_codon	24932162	24932164	.	-	0	ID=g6340.t1.stop1;Parent=g6340.t1;
OY759169.1_Sturmia_bella_genome_assembly,_chromosome:_2	AUGUSTUS	CDS	24932162	24932361	1	-	2	ID=g6340.t1.CDS1;Parent=g6340.t1;
OY759169.1_Sturmia_bella_genome_assembly,_chromosome:_2	AUGUSTUS	exon	24932162	24932361	.	-	.	ID=g6340.t1.exon1;Parent=g6340.t1;
OY759169.1_Sturmia_bella_genome_assembly,_chromosome:_2	AUGUSTUS	intron	24932362	24933111	1	-	.	ID=g6340.t1.intron1;Parent=g6340.t1;
OY759169.1_Sturmia_bella_genome_assembly,_chromosome:_2	AUGUSTUS	CDS	24933112	24933339	1	-	2	ID=g6340.t1.CDS2;Parent=g6340.t1;
OY759169.1_Sturmia_bella_genome_assembly,_chromosome:_2	AUGUSTUS	exon	24933112	24933339	.	-	.	ID=g6340.t1.exon2;Parent=g6340.t1;
OY759169.1_Sturmia_bella_genome_assembly,_chromosome:_2	AUGUSTUS	intron	24933340	24933398	1	-	.	ID=g6340.t1.intron2;Parent=g6340.t1;
OY759169.1_Sturmia_bella_genome_assembly,_chromosome:_2	AUGUSTUS	CDS	24933399	24934097	0.99	-	2	ID=g6340.t1.CDS3;Parent=g6340.t1;
OY759169.1_Sturmia_bella_genome_assembly,_chromosome:_2	AUGUSTUS	exon	24933399	24934097	.	-	.	ID=g6340.t1.exon3;Parent=g6340.t1;
OY759169.1_Sturmia_bella_genome_assembly,_chromosome:_2	AUGUSTUS	intron	24934098	24939834	0.41	-	.	ID=g6340.t1.intron3;Parent=g6340.t1;
OY759169.1_Sturmia_bella_genome_assembly,_chromosome:_2	AUGUSTUS	CDS	24939835	24939868	0.41	-	0	ID=g6340.t1.CDS4;Parent=g6340.t1;
OY759169.1_Sturmia_bella_genome_assembly,_chromosome:_2	AUGUSTUS	exon	24939835	24939868	.	-	.	ID=g6340.t1.exon4;Parent=g6340.t1;
OY759169.1_Sturmia_bella_genome_assembly,_chromosome:_2	AUGUSTUS	start_codon	24939866	24939868	.	-	0	ID=g6340.t1.start1;Parent=g6340.t1;
OY759169.1_Sturmia_bella_genome_assembly,_chromosome:_2	AUGUSTUS	gene	24947281	24948592	.	-	.	ID=g6341;
OY759169.1_Sturmia_bella_genome_assembly,_chromosome:_2	AUGUSTUS	mRNA	24947281	24948592	1	-	.	ID=g6341.t1;Parent=g6341;
OY759169.1_Sturmia_bella_genome_assembly,_chromosome:_2	AUGUSTUS	stop_codon	24947281	24947283	.	-	0	ID=g6341.t1.stop1;Parent=g6341.t1;
OY759169.1_Sturmia_bella_genome_assembly,_chromosome:_2	AUGUSTUS	CDS	24947281	24947637	1	-	0	ID=g6341.t1.CDS1;Parent=g6341.t1;
OY759169.1_Sturmia_bella_genome_assembly,_chromosome:_2	AUGUSTUS	exon	24947281	24947637	.	-	.	ID=g6341.t1.exon1;Parent=g6341.t1;
OY759169.1_Sturmia_bella_genome_assembly,_chromosome:_2	AUGUSTUS	intron	24947638	24947701	1	-	.	ID=g6341.t1.intron1;Parent=g6341.t1;
OY759169.1_Sturmia_bella_genome_assembly,_chromosome:_2	AUGUSTUS	CDS	24947702	24947977	1	-	0	ID=g6341.t1.CDS2;Parent=g6341.t1;
OY759169.1_Sturmia_bella_genome_assembly,_chromosome:_2	AUGUSTUS	exon	24947702	24947977	.	-	.	ID=g6341.t1.exon2;Parent=g6341.t1;
OY759169.1_Sturmia_bella_genome_assembly,_chromosome:_2	AUGUSTUS	intron	24947978	24948052	1	-	.	ID=g6341.t1.intron2;Parent=g6341.t1;
OY759169.1_Sturmia_bella_genome_assembly,_chromosome:_2	AUGUSTUS	CDS	24948053	24948592	1	-	0	ID=g6341.t1.CDS3;Parent=g6341.t1;
OY759169.1_Sturmia_bella_genome_assembly,_chromosome:_2	AUGUSTUS	exon	24948053	24948592	.	-	.	ID=g6341.t1.exon3;Parent=g6341.t1;
OY759169.1_Sturmia_bella_genome_assembly,_chromosome:_2	AUGUSTUS	start_codon	24948590	24948592	.	-	0	ID=g6341.t1.start1;Parent=g6341.t1;
OY759169.1_Sturmia_bella_genome_assembly,_chromosome:_2	AUGUSTUS	gene	24950918	24952246	.	-	.	ID=g6342;
OY759169.1_Sturmia_bella_genome_assembly,_chromosome:_2	AUGUSTUS	mRNA	24950918	24952246	0.59	-	.	ID=g6342.t1;Parent=g6342;
OY759169.1_Sturmia_bella_genome_assembly,_chromosome:_2	AUGUSTUS	stop_codon	24950918	24950920	.	-	0	ID=g6342.t1.stop1;Parent=g6342.t1;
OY759169.1_Sturmia_bella_genome_assembly,_chromosome:_2	AUGUSTUS	CDS	24950918	24952246	0.59	-	0	ID=g6342.t1.CDS1;Parent=g6342.t1;
OY759169.1_Sturmia_bella_genome_assembly,_chromosome:_2	AUGUSTUS	exon	24950918	24952246	.	-	.	ID=g6342.t1.exon1;Parent=g6342.t1;
OY759169.1_Sturmia_bella_genome_assembly,_chromosome:_2	AUGUSTUS	start_codon	24952244	24952246	.	-	0	ID=g6342.t1.start1;Parent=g6342.t1;
OY759169.1_Sturmia_bella_genome_assembly,_chromosome:_2	AUGUSTUS	gene	24958111	24965387	.	+	.	ID=g6343;
OY759169.1_Sturmia_bella_genome_assembly,_chromosome:_2	AUGUSTUS	mRNA	24958111	24965387	0.79	+	.	ID=g6343.t1;Parent=g6343;
OY759169.1_Sturmia_bella_genome_assembly,_chromosome:_2	AUGUSTUS	start_codon	24958111	24958113	.	+	0	ID=g6343.t1.start1;Parent=g6343.t1;
OY759169.1_Sturmia_bella_genome_assembly,_chromosome:_2	AUGUSTUS	CDS	24958111	24958166	0.79	+	0	ID=g6343.t1.CDS1;Parent=g6343.t1;
OY759169.1_Sturmia_bella_genome_assembly,_chromosome:_2	AUGUSTUS	exon	24958111	24958166	.	+	.	ID=g6343.t1.exon1;Parent=g6343.t1;
OY759169.1_Sturmia_bella_genome_assembly,_chromosome:_2	AUGUSTUS	intron	24958167	24962311	0.79	+	.	ID=g6343.t1.intron1;Parent=g6343.t1;
OY759169.1_Sturmia_bella_genome_assembly,_chromosome:_2	AUGUSTUS	CDS	24962312	24962467	1	+	1	ID=g6343.t1.CDS2;Parent=g6343.t1;
OY759169.1_Sturmia_bella_genome_assembly,_chromosome:_2	AUGUSTUS	exon	24962312	24962467	.	+	.	ID=g6343.t1.exon2;Parent=g6343.t1;
OY759169.1_Sturmia_bella_genome_assembly,_chromosome:_2	AUGUSTUS	intron	24962468	24962544	1	+	.	ID=g6343.t1.intron2;Parent=g6343.t1;
OY759169.1_Sturmia_bella_genome_assembly,_chromosome:_2	AUGUSTUS	CDS	24962545	24962649	1	+	1	ID=g6343.t1.CDS3;Parent=g6343.t1;
OY759169.1_Sturmia_bella_genome_assembly,_chromosome:_2	AUGUSTUS	exon	24962545	24962649	.	+	.	ID=g6343.t1.exon3;Parent=g6343.t1;
OY759169.1_Sturmia_bella_genome_assembly,_chromosome:_2	AUGUSTUS	intron	24962650	24962954	1	+	.	ID=g6343.t1.intron3;Parent=g6343.t1;
OY759169.1_Sturmia_bella_genome_assembly,_chromosome:_2	AUGUSTUS	CDS	24962955	24963459	1	+	1	ID=g6343.t1.CDS4;Parent=g6343.t1;
OY759169.1_Sturmia_bella_genome_assembly,_chromosome:_2	AUGUSTUS	exon	24962955	24963459	.	+	.	ID=g6343.t1.exon4;Parent=g6343.t1;
OY759169.1_Sturmia_bella_genome_assembly,_chromosome:_2	AUGUSTUS	intron	24963460	24963532	1	+	.	ID=g6343.t1.intron4;Parent=g6343.t1;
OY759169.1_Sturmia_bella_genome_assembly,_chromosome:_2	AUGUSTUS	CDS	24963533	24963607	1	+	0	ID=g6343.t1.CDS5;Parent=g6343.t1;
OY759169.1_Sturmia_bella_genome_assembly,_chromosome:_2	AUGUSTUS	exon	24963533	24963607	.	+	.	ID=g6343.t1.exon5;Parent=g6343.t1;
OY759169.1_Sturmia_bella_genome_assembly,_chromosome:_2	AUGUSTUS	intron	24963608	24964945	1	+	.	ID=g6343.t1.intron5;Parent=g6343.t1;
OY759169.1_Sturmia_bella_genome_assembly,_chromosome:_2	AUGUSTUS	CDS	24964946	24965182	1	+	0	ID=g6343.t1.CDS6;Parent=g6343.t1;
OY759169.1_Sturmia_bella_genome_assembly,_chromosome:_2	AUGUSTUS	exon	24964946	24965182	.	+	.	ID=g6343.t1.exon6;Parent=g6343.t1;
OY759169.1_Sturmia_bella_genome_assembly,_chromosome:_2	AUGUSTUS	intron	24965183	24965246	1	+	.	ID=g6343.t1.intron6;Parent=g6343.t1;
OY759169.1_Sturmia_bella_genome_assembly,_chromosome:_2	AUGUSTUS	CDS	24965247	24965387	1	+	0	ID=g6343.t1.CDS7;Parent=g6343.t1;
OY759169.1_Sturmia_bella_genome_assembly,_chromosome:_2	AUGUSTUS	exon	24965247	24965387	.	+	.	ID=g6343.t1.exon7;Parent=g6343.t1;
OY759169.1_Sturmia_bella_genome_assembly,_chromosome:_2	AUGUSTUS	stop_codon	24965385	24965387	.	+	0	ID=g6343.t1.stop1;Parent=g6343.t1;
OY759169.1_Sturmia_bella_genome_assembly,_chromosome:_2	AUGUSTUS	gene	25000475	25000918	.	+	.	ID=g6344;
OY759169.1_Sturmia_bella_genome_assembly,_chromosome:_2	AUGUSTUS	mRNA	25000475	25000918	0.97	+	.	ID=g6344.t1;Parent=g6344;
OY759169.1_Sturmia_bella_genome_assembly,_chromosome:_2	AUGUSTUS	start_codon	25000475	25000477	.	+	0	ID=g6344.t1.start1;Parent=g6344.t1;
OY759169.1_Sturmia_bella_genome_assembly,_chromosome:_2	AUGUSTUS	CDS	25000475	25000647	1	+	0	ID=g6344.t1.CDS1;Parent=g6344.t1;
OY759169.1_Sturmia_bella_genome_assembly,_chromosome:_2	AUGUSTUS	exon	25000475	25000647	.	+	.	ID=g6344.t1.exon1;Parent=g6344.t1;
OY759169.1_Sturmia_bella_genome_assembly,_chromosome:_2	AUGUSTUS	intron	25000648	25000710	1	+	.	ID=g6344.t1.intron1;Parent=g6344.t1;
OY759169.1_Sturmia_bella_genome_assembly,_chromosome:_2	AUGUSTUS	CDS	25000711	25000918	0.97	+	1	ID=g6344.t1.CDS2;Parent=g6344.t1;
OY759169.1_Sturmia_bella_genome_assembly,_chromosome:_2	AUGUSTUS	exon	25000711	25000918	.	+	.	ID=g6344.t1.exon2;Parent=g6344.t1;
OY759169.1_Sturmia_bella_genome_assembly,_chromosome:_2	AUGUSTUS	stop_codon	25000916	25000918	.	+	0	ID=g6344.t1.stop1;Parent=g6344.t1;
OY759169.1_Sturmia_bella_genome_assembly,_chromosome:_2	AUGUSTUS	gene	25003597	25004652	.	+	.	ID=g6345;
OY759169.1_Sturmia_bella_genome_assembly,_chromosome:_2	AUGUSTUS	mRNA	25003597	25004652	0.93	+	.	ID=g6345.t1;Parent=g6345;
OY759169.1_Sturmia_bella_genome_assembly,_chromosome:_2	AUGUSTUS	start_codon	25003597	25003599	.	+	0	ID=g6345.t1.start1;Parent=g6345.t1;
OY759169.1_Sturmia_bella_genome_assembly,_chromosome:_2	AUGUSTUS	CDS	25003597	25003616	0.93	+	0	ID=g6345.t1.CDS1;Parent=g6345.t1;
OY759169.1_Sturmia_bella_genome_assembly,_chromosome:_2	AUGUSTUS	exon	25003597	25003616	.	+	.	ID=g6345.t1.exon1;Parent=g6345.t1;
OY759169.1_Sturmia_bella_genome_assembly,_chromosome:_2	AUGUSTUS	intron	25003617	25004054	0.93	+	.	ID=g6345.t1.intron1;Parent=g6345.t1;
OY759169.1_Sturmia_bella_genome_assembly,_chromosome:_2	AUGUSTUS	CDS	25004055	25004652	0.98	+	1	ID=g6345.t1.CDS2;Parent=g6345.t1;
OY759169.1_Sturmia_bella_genome_assembly,_chromosome:_2	AUGUSTUS	exon	25004055	25004652	.	+	.	ID=g6345.t1.exon2;Parent=g6345.t1;
OY759169.1_Sturmia_bella_genome_assembly,_chromosome:_2	AUGUSTUS	stop_codon	25004650	25004652	.	+	0	ID=g6345.t1.stop1;Parent=g6345.t1;
OY759169.1_Sturmia_bella_genome_assembly,_chromosome:_2	AUGUSTUS	gene	25057648	25067169	.	+	.	ID=g6346;
OY759169.1_Sturmia_bella_genome_assembly,_chromosome:_2	AUGUSTUS	mRNA	25057648	25067169	1	+	.	ID=g6346.t1;Parent=g6346;
OY759169.1_Sturmia_bella_genome_assembly,_chromosome:_2	AUGUSTUS	start_codon	25057648	25057650	.	+	0	ID=g6346.t1.start1;Parent=g6346.t1;
OY759169.1_Sturmia_bella_genome_assembly,_chromosome:_2	AUGUSTUS	CDS	25057648	25057793	1	+	0	ID=g6346.t1.CDS1;Parent=g6346.t1;
OY759169.1_Sturmia_bella_genome_assembly,_chromosome:_2	AUGUSTUS	exon	25057648	25057793	.	+	.	ID=g6346.t1.exon1;Parent=g6346.t1;
OY759169.1_Sturmia_bella_genome_assembly,_chromosome:_2	AUGUSTUS	intron	25057794	25066085	1	+	.	ID=g6346.t1.intron1;Parent=g6346.t1;
OY759169.1_Sturmia_bella_genome_assembly,_chromosome:_2	AUGUSTUS	CDS	25066086	25067169	1	+	1	ID=g6346.t1.CDS2;Parent=g6346.t1;
OY759169.1_Sturmia_bella_genome_assembly,_chromosome:_2	AUGUSTUS	exon	25066086	25067169	.	+	.	ID=g6346.t1.exon2;Parent=g6346.t1;
OY759169.1_Sturmia_bella_genome_assembly,_chromosome:_2	AUGUSTUS	stop_codon	25067167	25067169	.	+	0	ID=g6346.t1.stop1;Parent=g6346.t1;
OY759169.1_Sturmia_bella_genome_assembly,_chromosome:_2	AUGUSTUS	gene	25069400	25070767	.	+	.	ID=g6347;
OY759169.1_Sturmia_bella_genome_assembly,_chromosome:_2	AUGUSTUS	mRNA	25069400	25070767	1	+	.	ID=g6347.t1;Parent=g6347;
OY759169.1_Sturmia_bella_genome_assembly,_chromosome:_2	AUGUSTUS	start_codon	25069400	25069402	.	+	0	ID=g6347.t1.start1;Parent=g6347.t1;
OY759169.1_Sturmia_bella_genome_assembly,_chromosome:_2	AUGUSTUS	CDS	25069400	25069522	1	+	0	ID=g6347.t1.CDS1;Parent=g6347.t1;
OY759169.1_Sturmia_bella_genome_assembly,_chromosome:_2	AUGUSTUS	exon	25069400	25069522	.	+	.	ID=g6347.t1.exon1;Parent=g6347.t1;
OY759169.1_Sturmia_bella_genome_assembly,_chromosome:_2	AUGUSTUS	intron	25069523	25070191	1	+	.	ID=g6347.t1.intron1;Parent=g6347.t1;
OY759169.1_Sturmia_bella_genome_assembly,_chromosome:_2	AUGUSTUS	CDS	25070192	25070397	1	+	0	ID=g6347.t1.CDS2;Parent=g6347.t1;
OY759169.1_Sturmia_bella_genome_assembly,_chromosome:_2	AUGUSTUS	exon	25070192	25070397	.	+	.	ID=g6347.t1.exon2;Parent=g6347.t1;
OY759169.1_Sturmia_bella_genome_assembly,_chromosome:_2	AUGUSTUS	intron	25070398	25070476	1	+	.	ID=g6347.t1.intron2;Parent=g6347.t1;
OY759169.1_Sturmia_bella_genome_assembly,_chromosome:_2	AUGUSTUS	CDS	25070477	25070570	1	+	1	ID=g6347.t1.CDS3;Parent=g6347.t1;
OY759169.1_Sturmia_bella_genome_assembly,_chromosome:_2	AUGUSTUS	exon	25070477	25070570	.	+	.	ID=g6347.t1.exon3;Parent=g6347.t1;
OY759169.1_Sturmia_bella_genome_assembly,_chromosome:_2	AUGUSTUS	intron	25070571	25070629	1	+	.	ID=g6347.t1.intron3;Parent=g6347.t1;
OY759169.1_Sturmia_bella_genome_assembly,_chromosome:_2	AUGUSTUS	CDS	25070630	25070767	1	+	0	ID=g6347.t1.CDS4;Parent=g6347.t1;
OY759169.1_Sturmia_bella_genome_assembly,_chromosome:_2	AUGUSTUS	exon	25070630	25070767	.	+	.	ID=g6347.t1.exon4;Parent=g6347.t1;
OY759169.1_Sturmia_bella_genome_assembly,_chromosome:_2	AUGUSTUS	stop_codon	25070765	25070767	.	+	0	ID=g6347.t1.stop1;Parent=g6347.t1;
OY759169.1_Sturmia_bella_genome_assembly,_chromosome:_2	AUGUSTUS	gene	25072183	25078100	.	+	.	ID=g6348;
OY759169.1_Sturmia_bella_genome_assembly,_chromosome:_2	AUGUSTUS	mRNA	25072183	25078100	1	+	.	ID=g6348.t1;Parent=g6348;
OY759169.1_Sturmia_bella_genome_assembly,_chromosome:_2	AUGUSTUS	start_codon	25072183	25072185	.	+	0	ID=g6348.t1.start1;Parent=g6348.t1;
OY759169.1_Sturmia_bella_genome_assembly,_chromosome:_2	AUGUSTUS	CDS	25072183	25072260	1	+	0	ID=g6348.t1.CDS1;Parent=g6348.t1;
OY759169.1_Sturmia_bella_genome_assembly,_chromosome:_2	AUGUSTUS	exon	25072183	25072260	.	+	.	ID=g6348.t1.exon1;Parent=g6348.t1;
OY759169.1_Sturmia_bella_genome_assembly,_chromosome:_2	AUGUSTUS	intron	25072261	25072465	1	+	.	ID=g6348.t1.intron1;Parent=g6348.t1;
OY759169.1_Sturmia_bella_genome_assembly,_chromosome:_2	AUGUSTUS	CDS	25072466	25072630	1	+	0	ID=g6348.t1.CDS2;Parent=g6348.t1;
OY759169.1_Sturmia_bella_genome_assembly,_chromosome:_2	AUGUSTUS	exon	25072466	25072630	.	+	.	ID=g6348.t1.exon2;Parent=g6348.t1;
OY759169.1_Sturmia_bella_genome_assembly,_chromosome:_2	AUGUSTUS	intron	25072631	25072689	1	+	.	ID=g6348.t1.intron2;Parent=g6348.t1;
OY759169.1_Sturmia_bella_genome_assembly,_chromosome:_2	AUGUSTUS	CDS	25072690	25072771	1	+	0	ID=g6348.t1.CDS3;Parent=g6348.t1;
OY759169.1_Sturmia_bella_genome_assembly,_chromosome:_2	AUGUSTUS	exon	25072690	25072771	.	+	.	ID=g6348.t1.exon3;Parent=g6348.t1;
OY759169.1_Sturmia_bella_genome_assembly,_chromosome:_2	AUGUSTUS	intron	25072772	25075129	1	+	.	ID=g6348.t1.intron3;Parent=g6348.t1;
OY759169.1_Sturmia_bella_genome_assembly,_chromosome:_2	AUGUSTUS	CDS	25075130	25075677	1	+	2	ID=g6348.t1.CDS4;Parent=g6348.t1;
OY759169.1_Sturmia_bella_genome_assembly,_chromosome:_2	AUGUSTUS	exon	25075130	25075677	.	+	.	ID=g6348.t1.exon4;Parent=g6348.t1;
OY759169.1_Sturmia_bella_genome_assembly,_chromosome:_2	AUGUSTUS	intron	25075678	25075747	1	+	.	ID=g6348.t1.intron4;Parent=g6348.t1;
OY759169.1_Sturmia_bella_genome_assembly,_chromosome:_2	AUGUSTUS	CDS	25075748	25076418	1	+	0	ID=g6348.t1.CDS5;Parent=g6348.t1;
OY759169.1_Sturmia_bella_genome_assembly,_chromosome:_2	AUGUSTUS	exon	25075748	25076418	.	+	.	ID=g6348.t1.exon5;Parent=g6348.t1;
OY759169.1_Sturmia_bella_genome_assembly,_chromosome:_2	AUGUSTUS	intron	25076419	25077961	1	+	.	ID=g6348.t1.intron5;Parent=g6348.t1;
OY759169.1_Sturmia_bella_genome_assembly,_chromosome:_2	AUGUSTUS	CDS	25077962	25078100	1	+	1	ID=g6348.t1.CDS6;Parent=g6348.t1;
OY759169.1_Sturmia_bella_genome_assembly,_chromosome:_2	AUGUSTUS	exon	25077962	25078100	.	+	.	ID=g6348.t1.exon6;Parent=g6348.t1;
OY759169.1_Sturmia_bella_genome_assembly,_chromosome:_2	AUGUSTUS	stop_codon	25078098	25078100	.	+	0	ID=g6348.t1.stop1;Parent=g6348.t1;
OY759169.1_Sturmia_bella_genome_assembly,_chromosome:_2	AUGUSTUS	gene	25078312	25084405	.	-	.	ID=g6349;
OY759169.1_Sturmia_bella_genome_assembly,_chromosome:_2	AUGUSTUS	mRNA	25078312	25084405	1	-	.	ID=g6349.t1;Parent=g6349;
OY759169.1_Sturmia_bella_genome_assembly,_chromosome:_2	AUGUSTUS	stop_codon	25078312	25078314	.	-	0	ID=g6349.t1.stop1;Parent=g6349.t1;
OY759169.1_Sturmia_bella_genome_assembly,_chromosome:_2	AUGUSTUS	CDS	25078312	25078462	1	-	1	ID=g6349.t1.CDS1;Parent=g6349.t1;
OY759169.1_Sturmia_bella_genome_assembly,_chromosome:_2	AUGUSTUS	exon	25078312	25078462	.	-	.	ID=g6349.t1.exon1;Parent=g6349.t1;
OY759169.1_Sturmia_bella_genome_assembly,_chromosome:_2	AUGUSTUS	intron	25078463	25078521	1	-	.	ID=g6349.t1.intron1;Parent=g6349.t1;
OY759169.1_Sturmia_bella_genome_assembly,_chromosome:_2	AUGUSTUS	CDS	25078522	25078893	1	-	1	ID=g6349.t1.CDS2;Parent=g6349.t1;
OY759169.1_Sturmia_bella_genome_assembly,_chromosome:_2	AUGUSTUS	exon	25078522	25078893	.	-	.	ID=g6349.t1.exon2;Parent=g6349.t1;
OY759169.1_Sturmia_bella_genome_assembly,_chromosome:_2	AUGUSTUS	intron	25078894	25079912	1	-	.	ID=g6349.t1.intron2;Parent=g6349.t1;
OY759169.1_Sturmia_bella_genome_assembly,_chromosome:_2	AUGUSTUS	CDS	25079913	25081297	1	-	0	ID=g6349.t1.CDS3;Parent=g6349.t1;
OY759169.1_Sturmia_bella_genome_assembly,_chromosome:_2	AUGUSTUS	exon	25079913	25081297	.	-	.	ID=g6349.t1.exon3;Parent=g6349.t1;
OY759169.1_Sturmia_bella_genome_assembly,_chromosome:_2	AUGUSTUS	intron	25081298	25082207	1	-	.	ID=g6349.t1.intron3;Parent=g6349.t1;
OY759169.1_Sturmia_bella_genome_assembly,_chromosome:_2	AUGUSTUS	CDS	25082208	25083440	1	-	0	ID=g6349.t1.CDS4;Parent=g6349.t1;
OY759169.1_Sturmia_bella_genome_assembly,_chromosome:_2	AUGUSTUS	exon	25082208	25083440	.	-	.	ID=g6349.t1.exon4;Parent=g6349.t1;
OY759169.1_Sturmia_bella_genome_assembly,_chromosome:_2	AUGUSTUS	intron	25083441	25083925	1	-	.	ID=g6349.t1.intron4;Parent=g6349.t1;
OY759169.1_Sturmia_bella_genome_assembly,_chromosome:_2	AUGUSTUS	CDS	25083926	25084220	1	-	1	ID=g6349.t1.CDS5;Parent=g6349.t1;
OY759169.1_Sturmia_bella_genome_assembly,_chromosome:_2	AUGUSTUS	exon	25083926	25084220	.	-	.	ID=g6349.t1.exon5;Parent=g6349.t1;
OY759169.1_Sturmia_bella_genome_assembly,_chromosome:_2	AUGUSTUS	intron	25084221	25084283	1	-	.	ID=g6349.t1.intron5;Parent=g6349.t1;
OY759169.1_Sturmia_bella_genome_assembly,_chromosome:_2	AUGUSTUS	CDS	25084284	25084405	1	-	0	ID=g6349.t1.CDS6;Parent=g6349.t1;
OY759169.1_Sturmia_bella_genome_assembly,_chromosome:_2	AUGUSTUS	exon	25084284	25084405	.	-	.	ID=g6349.t1.exon6;Parent=g6349.t1;
OY759169.1_Sturmia_bella_genome_assembly,_chromosome:_2	AUGUSTUS	start_codon	25084403	25084405	.	-	0	ID=g6349.t1.start1;Parent=g6349.t1;
OY759169.1_Sturmia_bella_genome_assembly,_chromosome:_2	AUGUSTUS	gene	25085392	25086231	.	+	.	ID=g6350;
OY759169.1_Sturmia_bella_genome_assembly,_chromosome:_2	AUGUSTUS	mRNA	25085392	25086231	1	+	.	ID=g6350.t1;Parent=g6350;
OY759169.1_Sturmia_bella_genome_assembly,_chromosome:_2	AUGUSTUS	start_codon	25085392	25085394	.	+	0	ID=g6350.t1.start1;Parent=g6350.t1;
OY759169.1_Sturmia_bella_genome_assembly,_chromosome:_2	AUGUSTUS	CDS	25085392	25085781	1	+	0	ID=g6350.t1.CDS1;Parent=g6350.t1;
OY759169.1_Sturmia_bella_genome_assembly,_chromosome:_2	AUGUSTUS	exon	25085392	25085781	.	+	.	ID=g6350.t1.exon1;Parent=g6350.t1;
OY759169.1_Sturmia_bella_genome_assembly,_chromosome:_2	AUGUSTUS	intron	25085782	25085841	1	+	.	ID=g6350.t1.intron1;Parent=g6350.t1;
OY759169.1_Sturmia_bella_genome_assembly,_chromosome:_2	AUGUSTUS	CDS	25085842	25086231	1	+	0	ID=g6350.t1.CDS2;Parent=g6350.t1;
OY759169.1_Sturmia_bella_genome_assembly,_chromosome:_2	AUGUSTUS	exon	25085842	25086231	.	+	.	ID=g6350.t1.exon2;Parent=g6350.t1;
OY759169.1_Sturmia_bella_genome_assembly,_chromosome:_2	AUGUSTUS	stop_codon	25086229	25086231	.	+	0	ID=g6350.t1.stop1;Parent=g6350.t1;
OY759169.1_Sturmia_bella_genome_assembly,_chromosome:_2	AUGUSTUS	gene	25090655	25093972	.	+	.	ID=g6351;
OY759169.1_Sturmia_bella_genome_assembly,_chromosome:_2	AUGUSTUS	mRNA	25090655	25093972	0.71	+	.	ID=g6351.t1;Parent=g6351;
OY759169.1_Sturmia_bella_genome_assembly,_chromosome:_2	AUGUSTUS	start_codon	25090655	25090657	.	+	0	ID=g6351.t1.start1;Parent=g6351.t1;
OY759169.1_Sturmia_bella_genome_assembly,_chromosome:_2	AUGUSTUS	CDS	25090655	25091182	1	+	0	ID=g6351.t1.CDS1;Parent=g6351.t1;
OY759169.1_Sturmia_bella_genome_assembly,_chromosome:_2	AUGUSTUS	exon	25090655	25091182	.	+	.	ID=g6351.t1.exon1;Parent=g6351.t1;
OY759169.1_Sturmia_bella_genome_assembly,_chromosome:_2	AUGUSTUS	intron	25091183	25091773	1	+	.	ID=g6351.t1.intron1;Parent=g6351.t1;
OY759169.1_Sturmia_bella_genome_assembly,_chromosome:_2	AUGUSTUS	CDS	25091774	25092598	1	+	0	ID=g6351.t1.CDS2;Parent=g6351.t1;
OY759169.1_Sturmia_bella_genome_assembly,_chromosome:_2	AUGUSTUS	exon	25091774	25092598	.	+	.	ID=g6351.t1.exon2;Parent=g6351.t1;
OY759169.1_Sturmia_bella_genome_assembly,_chromosome:_2	AUGUSTUS	intron	25092599	25093714	1	+	.	ID=g6351.t1.intron2;Parent=g6351.t1;
OY759169.1_Sturmia_bella_genome_assembly,_chromosome:_2	AUGUSTUS	CDS	25093715	25093972	0.71	+	0	ID=g6351.t1.CDS3;Parent=g6351.t1;
OY759169.1_Sturmia_bella_genome_assembly,_chromosome:_2	AUGUSTUS	exon	25093715	25093972	.	+	.	ID=g6351.t1.exon3;Parent=g6351.t1;
OY759169.1_Sturmia_bella_genome_assembly,_chromosome:_2	AUGUSTUS	stop_codon	25093970	25093972	.	+	0	ID=g6351.t1.stop1;Parent=g6351.t1;
OY759169.1_Sturmia_bella_genome_assembly,_chromosome:_2	AUGUSTUS	gene	25111032	25113398	.	-	.	ID=g6352;
OY759169.1_Sturmia_bella_genome_assembly,_chromosome:_2	AUGUSTUS	mRNA	25111032	25113398	1	-	.	ID=g6352.t1;Parent=g6352;
OY759169.1_Sturmia_bella_genome_assembly,_chromosome:_2	AUGUSTUS	stop_codon	25111032	25111034	.	-	0	ID=g6352.t1.stop1;Parent=g6352.t1;
OY759169.1_Sturmia_bella_genome_assembly,_chromosome:_2	AUGUSTUS	CDS	25111032	25113398	1	-	0	ID=g6352.t1.CDS1;Parent=g6352.t1;
OY759169.1_Sturmia_bella_genome_assembly,_chromosome:_2	AUGUSTUS	exon	25111032	25113398	.	-	.	ID=g6352.t1.exon1;Parent=g6352.t1;
OY759169.1_Sturmia_bella_genome_assembly,_chromosome:_2	AUGUSTUS	start_codon	25113396	25113398	.	-	0	ID=g6352.t1.start1;Parent=g6352.t1;
OY759169.1_Sturmia_bella_genome_assembly,_chromosome:_2	AUGUSTUS	gene	25153809	25163584	.	+	.	ID=g6353;
OY759169.1_Sturmia_bella_genome_assembly,_chromosome:_2	AUGUSTUS	mRNA	25153809	25163584	0.16	+	.	ID=g6353.t1;Parent=g6353;
OY759169.1_Sturmia_bella_genome_assembly,_chromosome:_2	AUGUSTUS	start_codon	25153809	25153811	.	+	0	ID=g6353.t1.start1;Parent=g6353.t1;
OY759169.1_Sturmia_bella_genome_assembly,_chromosome:_2	AUGUSTUS	CDS	25153809	25153824	0.16	+	0	ID=g6353.t1.CDS1;Parent=g6353.t1;
OY759169.1_Sturmia_bella_genome_assembly,_chromosome:_2	AUGUSTUS	exon	25153809	25153824	.	+	.	ID=g6353.t1.exon1;Parent=g6353.t1;
OY759169.1_Sturmia_bella_genome_assembly,_chromosome:_2	AUGUSTUS	intron	25153825	25155799	0.16	+	.	ID=g6353.t1.intron1;Parent=g6353.t1;
OY759169.1_Sturmia_bella_genome_assembly,_chromosome:_2	AUGUSTUS	CDS	25155800	25157939	0.97	+	2	ID=g6353.t1.CDS2;Parent=g6353.t1;
OY759169.1_Sturmia_bella_genome_assembly,_chromosome:_2	AUGUSTUS	exon	25155800	25157939	.	+	.	ID=g6353.t1.exon2;Parent=g6353.t1;
OY759169.1_Sturmia_bella_genome_assembly,_chromosome:_2	AUGUSTUS	intron	25157940	25159065	1	+	.	ID=g6353.t1.intron2;Parent=g6353.t1;
OY759169.1_Sturmia_bella_genome_assembly,_chromosome:_2	AUGUSTUS	CDS	25159066	25159306	1	+	1	ID=g6353.t1.CDS3;Parent=g6353.t1;
OY759169.1_Sturmia_bella_genome_assembly,_chromosome:_2	AUGUSTUS	exon	25159066	25159306	.	+	.	ID=g6353.t1.exon3;Parent=g6353.t1;
OY759169.1_Sturmia_bella_genome_assembly,_chromosome:_2	AUGUSTUS	intron	25159307	25161585	1	+	.	ID=g6353.t1.intron3;Parent=g6353.t1;
OY759169.1_Sturmia_bella_genome_assembly,_chromosome:_2	AUGUSTUS	CDS	25161586	25161666	1	+	0	ID=g6353.t1.CDS4;Parent=g6353.t1;
OY759169.1_Sturmia_bella_genome_assembly,_chromosome:_2	AUGUSTUS	exon	25161586	25161666	.	+	.	ID=g6353.t1.exon4;Parent=g6353.t1;
OY759169.1_Sturmia_bella_genome_assembly,_chromosome:_2	AUGUSTUS	intron	25161667	25161750	1	+	.	ID=g6353.t1.intron4;Parent=g6353.t1;
OY759169.1_Sturmia_bella_genome_assembly,_chromosome:_2	AUGUSTUS	CDS	25161751	25161918	1	+	0	ID=g6353.t1.CDS5;Parent=g6353.t1;
OY759169.1_Sturmia_bella_genome_assembly,_chromosome:_2	AUGUSTUS	exon	25161751	25161918	.	+	.	ID=g6353.t1.exon5;Parent=g6353.t1;
OY759169.1_Sturmia_bella_genome_assembly,_chromosome:_2	AUGUSTUS	intron	25161919	25161979	1	+	.	ID=g6353.t1.intron5;Parent=g6353.t1;
OY759169.1_Sturmia_bella_genome_assembly,_chromosome:_2	AUGUSTUS	CDS	25161980	25162208	1	+	0	ID=g6353.t1.CDS6;Parent=g6353.t1;
OY759169.1_Sturmia_bella_genome_assembly,_chromosome:_2	AUGUSTUS	exon	25161980	25162208	.	+	.	ID=g6353.t1.exon6;Parent=g6353.t1;
OY759169.1_Sturmia_bella_genome_assembly,_chromosome:_2	AUGUSTUS	intron	25162209	25163249	1	+	.	ID=g6353.t1.intron6;Parent=g6353.t1;
OY759169.1_Sturmia_bella_genome_assembly,_chromosome:_2	AUGUSTUS	CDS	25163250	25163584	1	+	2	ID=g6353.t1.CDS7;Parent=g6353.t1;
OY759169.1_Sturmia_bella_genome_assembly,_chromosome:_2	AUGUSTUS	exon	25163250	25163584	.	+	.	ID=g6353.t1.exon7;Parent=g6353.t1;
OY759169.1_Sturmia_bella_genome_assembly,_chromosome:_2	AUGUSTUS	stop_codon	25163582	25163584	.	+	0	ID=g6353.t1.stop1;Parent=g6353.t1;
OY759169.1_Sturmia_bella_genome_assembly,_chromosome:_2	AUGUSTUS	gene	25180090	25182986	.	-	.	ID=g6354;
OY759169.1_Sturmia_bella_genome_assembly,_chromosome:_2	AUGUSTUS	mRNA	25180090	25182986	1	-	.	ID=g6354.t1;Parent=g6354;
OY759169.1_Sturmia_bella_genome_assembly,_chromosome:_2	AUGUSTUS	stop_codon	25180090	25180092	.	-	0	ID=g6354.t1.stop1;Parent=g6354.t1;
OY759169.1_Sturmia_bella_genome_assembly,_chromosome:_2	AUGUSTUS	CDS	25180090	25180266	1	-	0	ID=g6354.t1.CDS1;Parent=g6354.t1;
OY759169.1_Sturmia_bella_genome_assembly,_chromosome:_2	AUGUSTUS	exon	25180090	25180266	.	-	.	ID=g6354.t1.exon1;Parent=g6354.t1;
OY759169.1_Sturmia_bella_genome_assembly,_chromosome:_2	AUGUSTUS	intron	25180267	25180414	1	-	.	ID=g6354.t1.intron1;Parent=g6354.t1;
OY759169.1_Sturmia_bella_genome_assembly,_chromosome:_2	AUGUSTUS	CDS	25180415	25180687	1	-	0	ID=g6354.t1.CDS2;Parent=g6354.t1;
OY759169.1_Sturmia_bella_genome_assembly,_chromosome:_2	AUGUSTUS	exon	25180415	25180687	.	-	.	ID=g6354.t1.exon2;Parent=g6354.t1;
OY759169.1_Sturmia_bella_genome_assembly,_chromosome:_2	AUGUSTUS	intron	25180688	25180785	1	-	.	ID=g6354.t1.intron2;Parent=g6354.t1;
OY759169.1_Sturmia_bella_genome_assembly,_chromosome:_2	AUGUSTUS	CDS	25180786	25180882	1	-	1	ID=g6354.t1.CDS3;Parent=g6354.t1;
OY759169.1_Sturmia_bella_genome_assembly,_chromosome:_2	AUGUSTUS	exon	25180786	25180882	.	-	.	ID=g6354.t1.exon3;Parent=g6354.t1;
OY759169.1_Sturmia_bella_genome_assembly,_chromosome:_2	AUGUSTUS	intron	25180883	25182504	1	-	.	ID=g6354.t1.intron3;Parent=g6354.t1;
OY759169.1_Sturmia_bella_genome_assembly,_chromosome:_2	AUGUSTUS	CDS	25182505	25182986	1	-	0	ID=g6354.t1.CDS4;Parent=g6354.t1;
OY759169.1_Sturmia_bella_genome_assembly,_chromosome:_2	AUGUSTUS	exon	25182505	25182986	.	-	.	ID=g6354.t1.exon4;Parent=g6354.t1;
OY759169.1_Sturmia_bella_genome_assembly,_chromosome:_2	AUGUSTUS	start_codon	25182984	25182986	.	-	0	ID=g6354.t1.start1;Parent=g6354.t1;
OY759169.1_Sturmia_bella_genome_assembly,_chromosome:_2	AUGUSTUS	gene	25183710	25184411	.	-	.	ID=g6355;
OY759169.1_Sturmia_bella_genome_assembly,_chromosome:_2	AUGUSTUS	mRNA	25183710	25184411	1	-	.	ID=g6355.t1;Parent=g6355;
OY759169.1_Sturmia_bella_genome_assembly,_chromosome:_2	AUGUSTUS	stop_codon	25183710	25183712	.	-	0	ID=g6355.t1.stop1;Parent=g6355.t1;
OY759169.1_Sturmia_bella_genome_assembly,_chromosome:_2	AUGUSTUS	CDS	25183710	25183919	1	-	0	ID=g6355.t1.CDS1;Parent=g6355.t1;
OY759169.1_Sturmia_bella_genome_assembly,_chromosome:_2	AUGUSTUS	exon	25183710	25183919	.	-	.	ID=g6355.t1.exon1;Parent=g6355.t1;
OY759169.1_Sturmia_bella_genome_assembly,_chromosome:_2	AUGUSTUS	intron	25183920	25183989	1	-	.	ID=g6355.t1.intron1;Parent=g6355.t1;
OY759169.1_Sturmia_bella_genome_assembly,_chromosome:_2	AUGUSTUS	CDS	25183990	25184262	1	-	0	ID=g6355.t1.CDS2;Parent=g6355.t1;
OY759169.1_Sturmia_bella_genome_assembly,_chromosome:_2	AUGUSTUS	exon	25183990	25184262	.	-	.	ID=g6355.t1.exon2;Parent=g6355.t1;
OY759169.1_Sturmia_bella_genome_assembly,_chromosome:_2	AUGUSTUS	intron	25184263	25184324	1	-	.	ID=g6355.t1.intron2;Parent=g6355.t1;
OY759169.1_Sturmia_bella_genome_assembly,_chromosome:_2	AUGUSTUS	CDS	25184325	25184411	1	-	0	ID=g6355.t1.CDS3;Parent=g6355.t1;
OY759169.1_Sturmia_bella_genome_assembly,_chromosome:_2	AUGUSTUS	exon	25184325	25184411	.	-	.	ID=g6355.t1.exon3;Parent=g6355.t1;
OY759169.1_Sturmia_bella_genome_assembly,_chromosome:_2	AUGUSTUS	start_codon	25184409	25184411	.	-	0	ID=g6355.t1.start1;Parent=g6355.t1;
OY759169.1_Sturmia_bella_genome_assembly,_chromosome:_2	AUGUSTUS	gene	25186981	25187580	.	-	.	ID=g6356;
OY759169.1_Sturmia_bella_genome_assembly,_chromosome:_2	AUGUSTUS	mRNA	25186981	25187580	1	-	.	ID=g6356.t1;Parent=g6356;
OY759169.1_Sturmia_bella_genome_assembly,_chromosome:_2	AUGUSTUS	stop_codon	25186981	25186983	.	-	0	ID=g6356.t1.stop1;Parent=g6356.t1;
OY759169.1_Sturmia_bella_genome_assembly,_chromosome:_2	AUGUSTUS	CDS	25186981	25187580	1	-	0	ID=g6356.t1.CDS1;Parent=g6356.t1;
OY759169.1_Sturmia_bella_genome_assembly,_chromosome:_2	AUGUSTUS	exon	25186981	25187580	.	-	.	ID=g6356.t1.exon1;Parent=g6356.t1;
OY759169.1_Sturmia_bella_genome_assembly,_chromosome:_2	AUGUSTUS	start_codon	25187578	25187580	.	-	0	ID=g6356.t1.start1;Parent=g6356.t1;
OY759169.1_Sturmia_bella_genome_assembly,_chromosome:_2	AUGUSTUS	gene	25196524	25196967	.	+	.	ID=g6357;
OY759169.1_Sturmia_bella_genome_assembly,_chromosome:_2	AUGUSTUS	mRNA	25196524	25196967	1	+	.	ID=g6357.t1;Parent=g6357;
OY759169.1_Sturmia_bella_genome_assembly,_chromosome:_2	AUGUSTUS	start_codon	25196524	25196526	.	+	0	ID=g6357.t1.start1;Parent=g6357.t1;
OY759169.1_Sturmia_bella_genome_assembly,_chromosome:_2	AUGUSTUS	CDS	25196524	25196967	1	+	0	ID=g6357.t1.CDS1;Parent=g6357.t1;
OY759169.1_Sturmia_bella_genome_assembly,_chromosome:_2	AUGUSTUS	exon	25196524	25196967	.	+	.	ID=g6357.t1.exon1;Parent=g6357.t1;
OY759169.1_Sturmia_bella_genome_assembly,_chromosome:_2	AUGUSTUS	stop_codon	25196965	25196967	.	+	0	ID=g6357.t1.stop1;Parent=g6357.t1;
OY759169.1_Sturmia_bella_genome_assembly,_chromosome:_2	AUGUSTUS	gene	25240914	25241321	.	-	.	ID=g6358;
OY759169.1_Sturmia_bella_genome_assembly,_chromosome:_2	AUGUSTUS	mRNA	25240914	25241321	1	-	.	ID=g6358.t1;Parent=g6358;
OY759169.1_Sturmia_bella_genome_assembly,_chromosome:_2	AUGUSTUS	stop_codon	25240914	25240916	.	-	0	ID=g6358.t1.stop1;Parent=g6358.t1;
OY759169.1_Sturmia_bella_genome_assembly,_chromosome:_2	AUGUSTUS	CDS	25240914	25241321	1	-	0	ID=g6358.t1.CDS1;Parent=g6358.t1;
OY759169.1_Sturmia_bella_genome_assembly,_chromosome:_2	AUGUSTUS	exon	25240914	25241321	.	-	.	ID=g6358.t1.exon1;Parent=g6358.t1;
OY759169.1_Sturmia_bella_genome_assembly,_chromosome:_2	AUGUSTUS	start_codon	25241319	25241321	.	-	0	ID=g6358.t1.start1;Parent=g6358.t1;
OY759169.1_Sturmia_bella_genome_assembly,_chromosome:_2	AUGUSTUS	gene	25250706	25252244	.	+	.	ID=g6359;
OY759169.1_Sturmia_bella_genome_assembly,_chromosome:_2	AUGUSTUS	mRNA	25250706	25252244	1	+	.	ID=g6359.t1;Parent=g6359;
OY759169.1_Sturmia_bella_genome_assembly,_chromosome:_2	AUGUSTUS	start_codon	25250706	25250708	.	+	0	ID=g6359.t1.start1;Parent=g6359.t1;
OY759169.1_Sturmia_bella_genome_assembly,_chromosome:_2	AUGUSTUS	CDS	25250706	25252244	1	+	0	ID=g6359.t1.CDS1;Parent=g6359.t1;
OY759169.1_Sturmia_bella_genome_assembly,_chromosome:_2	AUGUSTUS	exon	25250706	25252244	.	+	.	ID=g6359.t1.exon1;Parent=g6359.t1;
OY759169.1_Sturmia_bella_genome_assembly,_chromosome:_2	AUGUSTUS	stop_codon	25252242	25252244	.	+	0	ID=g6359.t1.stop1;Parent=g6359.t1;
OY759169.1_Sturmia_bella_genome_assembly,_chromosome:_2	AUGUSTUS	gene	25402661	25406452	.	+	.	ID=g6360;
OY759169.1_Sturmia_bella_genome_assembly,_chromosome:_2	AUGUSTUS	mRNA	25402661	25406452	1	+	.	ID=g6360.t1;Parent=g6360;
OY759169.1_Sturmia_bella_genome_assembly,_chromosome:_2	AUGUSTUS	start_codon	25402661	25402663	.	+	0	ID=g6360.t1.start1;Parent=g6360.t1;
OY759169.1_Sturmia_bella_genome_assembly,_chromosome:_2	AUGUSTUS	CDS	25402661	25402805	1	+	0	ID=g6360.t1.CDS1;Parent=g6360.t1;
OY759169.1_Sturmia_bella_genome_assembly,_chromosome:_2	AUGUSTUS	exon	25402661	25402805	.	+	.	ID=g6360.t1.exon1;Parent=g6360.t1;
OY759169.1_Sturmia_bella_genome_assembly,_chromosome:_2	AUGUSTUS	intron	25402806	25405956	1	+	.	ID=g6360.t1.intron1;Parent=g6360.t1;
OY759169.1_Sturmia_bella_genome_assembly,_chromosome:_2	AUGUSTUS	CDS	25405957	25406070	1	+	2	ID=g6360.t1.CDS2;Parent=g6360.t1;
OY759169.1_Sturmia_bella_genome_assembly,_chromosome:_2	AUGUSTUS	exon	25405957	25406070	.	+	.	ID=g6360.t1.exon2;Parent=g6360.t1;
OY759169.1_Sturmia_bella_genome_assembly,_chromosome:_2	AUGUSTUS	intron	25406071	25406204	1	+	.	ID=g6360.t1.intron2;Parent=g6360.t1;
OY759169.1_Sturmia_bella_genome_assembly,_chromosome:_2	AUGUSTUS	CDS	25406205	25406452	1	+	2	ID=g6360.t1.CDS3;Parent=g6360.t1;
OY759169.1_Sturmia_bella_genome_assembly,_chromosome:_2	AUGUSTUS	exon	25406205	25406452	.	+	.	ID=g6360.t1.exon3;Parent=g6360.t1;
OY759169.1_Sturmia_bella_genome_assembly,_chromosome:_2	AUGUSTUS	stop_codon	25406450	25406452	.	+	0	ID=g6360.t1.stop1;Parent=g6360.t1;
OY759169.1_Sturmia_bella_genome_assembly,_chromosome:_2	AUGUSTUS	gene	25436361	25447175	.	+	.	ID=g6361;
OY759169.1_Sturmia_bella_genome_assembly,_chromosome:_2	AUGUSTUS	mRNA	25436361	25447175	1	+	.	ID=g6361.t1;Parent=g6361;
OY759169.1_Sturmia_bella_genome_assembly,_chromosome:_2	AUGUSTUS	start_codon	25436361	25436363	.	+	0	ID=g6361.t1.start1;Parent=g6361.t1;
OY759169.1_Sturmia_bella_genome_assembly,_chromosome:_2	AUGUSTUS	CDS	25436361	25436504	1	+	0	ID=g6361.t1.CDS1;Parent=g6361.t1;
OY759169.1_Sturmia_bella_genome_assembly,_chromosome:_2	AUGUSTUS	exon	25436361	25436504	.	+	.	ID=g6361.t1.exon1;Parent=g6361.t1;
OY759169.1_Sturmia_bella_genome_assembly,_chromosome:_2	AUGUSTUS	intron	25436505	25436586	1	+	.	ID=g6361.t1.intron1;Parent=g6361.t1;
OY759169.1_Sturmia_bella_genome_assembly,_chromosome:_2	AUGUSTUS	CDS	25436587	25436724	1	+	0	ID=g6361.t1.CDS2;Parent=g6361.t1;
OY759169.1_Sturmia_bella_genome_assembly,_chromosome:_2	AUGUSTUS	exon	25436587	25436724	.	+	.	ID=g6361.t1.exon2;Parent=g6361.t1;
OY759169.1_Sturmia_bella_genome_assembly,_chromosome:_2	AUGUSTUS	intron	25436725	25442197	1	+	.	ID=g6361.t1.intron2;Parent=g6361.t1;
OY759169.1_Sturmia_bella_genome_assembly,_chromosome:_2	AUGUSTUS	CDS	25442198	25442454	1	+	0	ID=g6361.t1.CDS3;Parent=g6361.t1;
OY759169.1_Sturmia_bella_genome_assembly,_chromosome:_2	AUGUSTUS	exon	25442198	25442454	.	+	.	ID=g6361.t1.exon3;Parent=g6361.t1;
OY759169.1_Sturmia_bella_genome_assembly,_chromosome:_2	AUGUSTUS	intron	25442455	25442516	1	+	.	ID=g6361.t1.intron3;Parent=g6361.t1;
OY759169.1_Sturmia_bella_genome_assembly,_chromosome:_2	AUGUSTUS	CDS	25442517	25442641	1	+	1	ID=g6361.t1.CDS4;Parent=g6361.t1;
OY759169.1_Sturmia_bella_genome_assembly,_chromosome:_2	AUGUSTUS	exon	25442517	25442641	.	+	.	ID=g6361.t1.exon4;Parent=g6361.t1;
OY759169.1_Sturmia_bella_genome_assembly,_chromosome:_2	AUGUSTUS	intron	25442642	25442737	1	+	.	ID=g6361.t1.intron4;Parent=g6361.t1;
OY759169.1_Sturmia_bella_genome_assembly,_chromosome:_2	AUGUSTUS	CDS	25442738	25443016	1	+	2	ID=g6361.t1.CDS5;Parent=g6361.t1;
OY759169.1_Sturmia_bella_genome_assembly,_chromosome:_2	AUGUSTUS	exon	25442738	25443016	.	+	.	ID=g6361.t1.exon5;Parent=g6361.t1;
OY759169.1_Sturmia_bella_genome_assembly,_chromosome:_2	AUGUSTUS	intron	25443017	25446088	1	+	.	ID=g6361.t1.intron5;Parent=g6361.t1;
OY759169.1_Sturmia_bella_genome_assembly,_chromosome:_2	AUGUSTUS	CDS	25446089	25446366	1	+	2	ID=g6361.t1.CDS6;Parent=g6361.t1;
OY759169.1_Sturmia_bella_genome_assembly,_chromosome:_2	AUGUSTUS	exon	25446089	25446366	.	+	.	ID=g6361.t1.exon6;Parent=g6361.t1;
OY759169.1_Sturmia_bella_genome_assembly,_chromosome:_2	AUGUSTUS	intron	25446367	25446965	1	+	.	ID=g6361.t1.intron6;Parent=g6361.t1;
OY759169.1_Sturmia_bella_genome_assembly,_chromosome:_2	AUGUSTUS	CDS	25446966	25447175	1	+	0	ID=g6361.t1.CDS7;Parent=g6361.t1;
OY759169.1_Sturmia_bella_genome_assembly,_chromosome:_2	AUGUSTUS	exon	25446966	25447175	.	+	.	ID=g6361.t1.exon7;Parent=g6361.t1;
OY759169.1_Sturmia_bella_genome_assembly,_chromosome:_2	AUGUSTUS	stop_codon	25447173	25447175	.	+	0	ID=g6361.t1.stop1;Parent=g6361.t1;
OY759169.1_Sturmia_bella_genome_assembly,_chromosome:_2	AUGUSTUS	gene	25450996	25455458	.	+	.	ID=g6362;
OY759169.1_Sturmia_bella_genome_assembly,_chromosome:_2	AUGUSTUS	mRNA	25450996	25455458	1	+	.	ID=g6362.t1;Parent=g6362;
OY759169.1_Sturmia_bella_genome_assembly,_chromosome:_2	AUGUSTUS	start_codon	25450996	25450998	.	+	0	ID=g6362.t1.start1;Parent=g6362.t1;
OY759169.1_Sturmia_bella_genome_assembly,_chromosome:_2	AUGUSTUS	CDS	25450996	25451196	1	+	0	ID=g6362.t1.CDS1;Parent=g6362.t1;
OY759169.1_Sturmia_bella_genome_assembly,_chromosome:_2	AUGUSTUS	exon	25450996	25451196	.	+	.	ID=g6362.t1.exon1;Parent=g6362.t1;
OY759169.1_Sturmia_bella_genome_assembly,_chromosome:_2	AUGUSTUS	intron	25451197	25451260	1	+	.	ID=g6362.t1.intron1;Parent=g6362.t1;
OY759169.1_Sturmia_bella_genome_assembly,_chromosome:_2	AUGUSTUS	CDS	25451261	25451400	1	+	0	ID=g6362.t1.CDS2;Parent=g6362.t1;
OY759169.1_Sturmia_bella_genome_assembly,_chromosome:_2	AUGUSTUS	exon	25451261	25451400	.	+	.	ID=g6362.t1.exon2;Parent=g6362.t1;
OY759169.1_Sturmia_bella_genome_assembly,_chromosome:_2	AUGUSTUS	intron	25451401	25455355	1	+	.	ID=g6362.t1.intron2;Parent=g6362.t1;
OY759169.1_Sturmia_bella_genome_assembly,_chromosome:_2	AUGUSTUS	CDS	25455356	25455458	1	+	1	ID=g6362.t1.CDS3;Parent=g6362.t1;
OY759169.1_Sturmia_bella_genome_assembly,_chromosome:_2	AUGUSTUS	exon	25455356	25455458	.	+	.	ID=g6362.t1.exon3;Parent=g6362.t1;
OY759169.1_Sturmia_bella_genome_assembly,_chromosome:_2	AUGUSTUS	stop_codon	25455456	25455458	.	+	0	ID=g6362.t1.stop1;Parent=g6362.t1;
OY759169.1_Sturmia_bella_genome_assembly,_chromosome:_2	AUGUSTUS	gene	25463777	25470597	.	+	.	ID=g6363;
OY759169.1_Sturmia_bella_genome_assembly,_chromosome:_2	AUGUSTUS	mRNA	25463777	25470597	0.35	+	.	ID=g6363.t1;Parent=g6363;
OY759169.1_Sturmia_bella_genome_assembly,_chromosome:_2	AUGUSTUS	start_codon	25463777	25463779	.	+	0	ID=g6363.t1.start1;Parent=g6363.t1;
OY759169.1_Sturmia_bella_genome_assembly,_chromosome:_2	AUGUSTUS	CDS	25463777	25463966	0.52	+	0	ID=g6363.t1.CDS1;Parent=g6363.t1;
OY759169.1_Sturmia_bella_genome_assembly,_chromosome:_2	AUGUSTUS	exon	25463777	25463966	.	+	.	ID=g6363.t1.exon1;Parent=g6363.t1;
OY759169.1_Sturmia_bella_genome_assembly,_chromosome:_2	AUGUSTUS	intron	25463967	25467709	0.35	+	.	ID=g6363.t1.intron1;Parent=g6363.t1;
OY759169.1_Sturmia_bella_genome_assembly,_chromosome:_2	AUGUSTUS	CDS	25467710	25469830	0.35	+	2	ID=g6363.t1.CDS2;Parent=g6363.t1;
OY759169.1_Sturmia_bella_genome_assembly,_chromosome:_2	AUGUSTUS	exon	25467710	25469830	.	+	.	ID=g6363.t1.exon2;Parent=g6363.t1;
OY759169.1_Sturmia_bella_genome_assembly,_chromosome:_2	AUGUSTUS	intron	25469831	25469881	1	+	.	ID=g6363.t1.intron2;Parent=g6363.t1;
OY759169.1_Sturmia_bella_genome_assembly,_chromosome:_2	AUGUSTUS	CDS	25469882	25470597	1	+	2	ID=g6363.t1.CDS3;Parent=g6363.t1;
OY759169.1_Sturmia_bella_genome_assembly,_chromosome:_2	AUGUSTUS	exon	25469882	25470597	.	+	.	ID=g6363.t1.exon3;Parent=g6363.t1;
OY759169.1_Sturmia_bella_genome_assembly,_chromosome:_2	AUGUSTUS	stop_codon	25470595	25470597	.	+	0	ID=g6363.t1.stop1;Parent=g6363.t1;
OY759169.1_Sturmia_bella_genome_assembly,_chromosome:_2	AUGUSTUS	mRNA	25463777	25470597	0.24	+	.	ID=g6363.t2;Parent=g6363;
OY759169.1_Sturmia_bella_genome_assembly,_chromosome:_2	AUGUSTUS	start_codon	25463777	25463779	.	+	0	ID=g6363.t2.start1;Parent=g6363.t2;
OY759169.1_Sturmia_bella_genome_assembly,_chromosome:_2	AUGUSTUS	CDS	25463777	25463983	0.52	+	0	ID=g6363.t2.CDS1;Parent=g6363.t2;
OY759169.1_Sturmia_bella_genome_assembly,_chromosome:_2	AUGUSTUS	exon	25463777	25463983	.	+	.	ID=g6363.t2.exon1;Parent=g6363.t2;
OY759169.1_Sturmia_bella_genome_assembly,_chromosome:_2	AUGUSTUS	intron	25463984	25467861	0.24	+	.	ID=g6363.t2.intron1;Parent=g6363.t2;
OY759169.1_Sturmia_bella_genome_assembly,_chromosome:_2	AUGUSTUS	CDS	25467862	25469830	0.32	+	0	ID=g6363.t2.CDS2;Parent=g6363.t2;
OY759169.1_Sturmia_bella_genome_assembly,_chromosome:_2	AUGUSTUS	exon	25467862	25469830	.	+	.	ID=g6363.t2.exon2;Parent=g6363.t2;
OY759169.1_Sturmia_bella_genome_assembly,_chromosome:_2	AUGUSTUS	intron	25469831	25469881	1	+	.	ID=g6363.t2.intron2;Parent=g6363.t2;
OY759169.1_Sturmia_bella_genome_assembly,_chromosome:_2	AUGUSTUS	CDS	25469882	25470597	1	+	2	ID=g6363.t2.CDS3;Parent=g6363.t2;
OY759169.1_Sturmia_bella_genome_assembly,_chromosome:_2	AUGUSTUS	exon	25469882	25470597	.	+	.	ID=g6363.t2.exon3;Parent=g6363.t2;
OY759169.1_Sturmia_bella_genome_assembly,_chromosome:_2	AUGUSTUS	stop_codon	25470595	25470597	.	+	0	ID=g6363.t2.stop1;Parent=g6363.t2;
OY759169.1_Sturmia_bella_genome_assembly,_chromosome:_2	AUGUSTUS	gene	25481520	25482927	.	-	.	ID=g6364;
OY759169.1_Sturmia_bella_genome_assembly,_chromosome:_2	AUGUSTUS	mRNA	25481520	25482927	1	-	.	ID=g6364.t1;Parent=g6364;
OY759169.1_Sturmia_bella_genome_assembly,_chromosome:_2	AUGUSTUS	stop_codon	25481520	25481522	.	-	0	ID=g6364.t1.stop1;Parent=g6364.t1;
OY759169.1_Sturmia_bella_genome_assembly,_chromosome:_2	AUGUSTUS	CDS	25481520	25481585	1	-	0	ID=g6364.t1.CDS1;Parent=g6364.t1;
OY759169.1_Sturmia_bella_genome_assembly,_chromosome:_2	AUGUSTUS	exon	25481520	25481585	.	-	.	ID=g6364.t1.exon1;Parent=g6364.t1;
OY759169.1_Sturmia_bella_genome_assembly,_chromosome:_2	AUGUSTUS	intron	25481586	25481656	1	-	.	ID=g6364.t1.intron1;Parent=g6364.t1;
OY759169.1_Sturmia_bella_genome_assembly,_chromosome:_2	AUGUSTUS	CDS	25481657	25481812	1	-	0	ID=g6364.t1.CDS2;Parent=g6364.t1;
OY759169.1_Sturmia_bella_genome_assembly,_chromosome:_2	AUGUSTUS	exon	25481657	25481812	.	-	.	ID=g6364.t1.exon2;Parent=g6364.t1;
OY759169.1_Sturmia_bella_genome_assembly,_chromosome:_2	AUGUSTUS	intron	25481813	25481887	1	-	.	ID=g6364.t1.intron2;Parent=g6364.t1;
OY759169.1_Sturmia_bella_genome_assembly,_chromosome:_2	AUGUSTUS	CDS	25481888	25482089	1	-	1	ID=g6364.t1.CDS3;Parent=g6364.t1;
OY759169.1_Sturmia_bella_genome_assembly,_chromosome:_2	AUGUSTUS	exon	25481888	25482089	.	-	.	ID=g6364.t1.exon3;Parent=g6364.t1;
OY759169.1_Sturmia_bella_genome_assembly,_chromosome:_2	AUGUSTUS	intron	25482090	25482151	1	-	.	ID=g6364.t1.intron3;Parent=g6364.t1;
OY759169.1_Sturmia_bella_genome_assembly,_chromosome:_2	AUGUSTUS	CDS	25482152	25482927	1	-	0	ID=g6364.t1.CDS4;Parent=g6364.t1;
OY759169.1_Sturmia_bella_genome_assembly,_chromosome:_2	AUGUSTUS	exon	25482152	25482927	.	-	.	ID=g6364.t1.exon4;Parent=g6364.t1;
OY759169.1_Sturmia_bella_genome_assembly,_chromosome:_2	AUGUSTUS	start_codon	25482925	25482927	.	-	0	ID=g6364.t1.start1;Parent=g6364.t1;
OY759169.1_Sturmia_bella_genome_assembly,_chromosome:_2	AUGUSTUS	gene	25484675	25486796	.	+	.	ID=g6365;
OY759169.1_Sturmia_bella_genome_assembly,_chromosome:_2	AUGUSTUS	mRNA	25484675	25486796	1	+	.	ID=g6365.t1;Parent=g6365;
OY759169.1_Sturmia_bella_genome_assembly,_chromosome:_2	AUGUSTUS	start_codon	25484675	25484677	.	+	0	ID=g6365.t1.start1;Parent=g6365.t1;
OY759169.1_Sturmia_bella_genome_assembly,_chromosome:_2	AUGUSTUS	CDS	25484675	25484824	1	+	0	ID=g6365.t1.CDS1;Parent=g6365.t1;
OY759169.1_Sturmia_bella_genome_assembly,_chromosome:_2	AUGUSTUS	exon	25484675	25484824	.	+	.	ID=g6365.t1.exon1;Parent=g6365.t1;
OY759169.1_Sturmia_bella_genome_assembly,_chromosome:_2	AUGUSTUS	intron	25484825	25484886	1	+	.	ID=g6365.t1.intron1;Parent=g6365.t1;
OY759169.1_Sturmia_bella_genome_assembly,_chromosome:_2	AUGUSTUS	CDS	25484887	25485039	1	+	0	ID=g6365.t1.CDS2;Parent=g6365.t1;
OY759169.1_Sturmia_bella_genome_assembly,_chromosome:_2	AUGUSTUS	exon	25484887	25485039	.	+	.	ID=g6365.t1.exon2;Parent=g6365.t1;
OY759169.1_Sturmia_bella_genome_assembly,_chromosome:_2	AUGUSTUS	intron	25485040	25485145	1	+	.	ID=g6365.t1.intron2;Parent=g6365.t1;
OY759169.1_Sturmia_bella_genome_assembly,_chromosome:_2	AUGUSTUS	CDS	25485146	25485283	1	+	0	ID=g6365.t1.CDS3;Parent=g6365.t1;
OY759169.1_Sturmia_bella_genome_assembly,_chromosome:_2	AUGUSTUS	exon	25485146	25485283	.	+	.	ID=g6365.t1.exon3;Parent=g6365.t1;
OY759169.1_Sturmia_bella_genome_assembly,_chromosome:_2	AUGUSTUS	intron	25485284	25485924	1	+	.	ID=g6365.t1.intron3;Parent=g6365.t1;
OY759169.1_Sturmia_bella_genome_assembly,_chromosome:_2	AUGUSTUS	CDS	25485925	25486133	1	+	0	ID=g6365.t1.CDS4;Parent=g6365.t1;
OY759169.1_Sturmia_bella_genome_assembly,_chromosome:_2	AUGUSTUS	exon	25485925	25486133	.	+	.	ID=g6365.t1.exon4;Parent=g6365.t1;
OY759169.1_Sturmia_bella_genome_assembly,_chromosome:_2	AUGUSTUS	intron	25486134	25486199	1	+	.	ID=g6365.t1.intron4;Parent=g6365.t1;
OY759169.1_Sturmia_bella_genome_assembly,_chromosome:_2	AUGUSTUS	CDS	25486200	25486337	1	+	1	ID=g6365.t1.CDS5;Parent=g6365.t1;
OY759169.1_Sturmia_bella_genome_assembly,_chromosome:_2	AUGUSTUS	exon	25486200	25486337	.	+	.	ID=g6365.t1.exon5;Parent=g6365.t1;
OY759169.1_Sturmia_bella_genome_assembly,_chromosome:_2	AUGUSTUS	intron	25486338	25486399	1	+	.	ID=g6365.t1.intron5;Parent=g6365.t1;
OY759169.1_Sturmia_bella_genome_assembly,_chromosome:_2	AUGUSTUS	CDS	25486400	25486796	1	+	1	ID=g6365.t1.CDS6;Parent=g6365.t1;
OY759169.1_Sturmia_bella_genome_assembly,_chromosome:_2	AUGUSTUS	exon	25486400	25486796	.	+	.	ID=g6365.t1.exon6;Parent=g6365.t1;
OY759169.1_Sturmia_bella_genome_assembly,_chromosome:_2	AUGUSTUS	stop_codon	25486794	25486796	.	+	0	ID=g6365.t1.stop1;Parent=g6365.t1;
OY759169.1_Sturmia_bella_genome_assembly,_chromosome:_2	AUGUSTUS	gene	25492774	25493766	.	-	.	ID=g6366;
OY759169.1_Sturmia_bella_genome_assembly,_chromosome:_2	AUGUSTUS	mRNA	25492774	25493766	1	-	.	ID=g6366.t1;Parent=g6366;
OY759169.1_Sturmia_bella_genome_assembly,_chromosome:_2	AUGUSTUS	stop_codon	25492774	25492776	.	-	0	ID=g6366.t1.stop1;Parent=g6366.t1;
OY759169.1_Sturmia_bella_genome_assembly,_chromosome:_2	AUGUSTUS	CDS	25492774	25493766	1	-	0	ID=g6366.t1.CDS1;Parent=g6366.t1;
OY759169.1_Sturmia_bella_genome_assembly,_chromosome:_2	AUGUSTUS	exon	25492774	25493766	.	-	.	ID=g6366.t1.exon1;Parent=g6366.t1;
OY759169.1_Sturmia_bella_genome_assembly,_chromosome:_2	AUGUSTUS	start_codon	25493764	25493766	.	-	0	ID=g6366.t1.start1;Parent=g6366.t1;
OY759169.1_Sturmia_bella_genome_assembly,_chromosome:_2	AUGUSTUS	gene	25501624	25502415	.	-	.	ID=g6367;
OY759169.1_Sturmia_bella_genome_assembly,_chromosome:_2	AUGUSTUS	mRNA	25501624	25502415	1	-	.	ID=g6367.t1;Parent=g6367;
OY759169.1_Sturmia_bella_genome_assembly,_chromosome:_2	AUGUSTUS	stop_codon	25501624	25501626	.	-	0	ID=g6367.t1.stop1;Parent=g6367.t1;
OY759169.1_Sturmia_bella_genome_assembly,_chromosome:_2	AUGUSTUS	CDS	25501624	25501872	1	-	0	ID=g6367.t1.CDS1;Parent=g6367.t1;
OY759169.1_Sturmia_bella_genome_assembly,_chromosome:_2	AUGUSTUS	exon	25501624	25501872	.	-	.	ID=g6367.t1.exon1;Parent=g6367.t1;
OY759169.1_Sturmia_bella_genome_assembly,_chromosome:_2	AUGUSTUS	intron	25501873	25501935	1	-	.	ID=g6367.t1.intron1;Parent=g6367.t1;
OY759169.1_Sturmia_bella_genome_assembly,_chromosome:_2	AUGUSTUS	CDS	25501936	25502091	1	-	0	ID=g6367.t1.CDS2;Parent=g6367.t1;
OY759169.1_Sturmia_bella_genome_assembly,_chromosome:_2	AUGUSTUS	exon	25501936	25502091	.	-	.	ID=g6367.t1.exon2;Parent=g6367.t1;
OY759169.1_Sturmia_bella_genome_assembly,_chromosome:_2	AUGUSTUS	intron	25502092	25502316	1	-	.	ID=g6367.t1.intron2;Parent=g6367.t1;
OY759169.1_Sturmia_bella_genome_assembly,_chromosome:_2	AUGUSTUS	CDS	25502317	25502415	1	-	0	ID=g6367.t1.CDS3;Parent=g6367.t1;
OY759169.1_Sturmia_bella_genome_assembly,_chromosome:_2	AUGUSTUS	exon	25502317	25502415	.	-	.	ID=g6367.t1.exon3;Parent=g6367.t1;
OY759169.1_Sturmia_bella_genome_assembly,_chromosome:_2	AUGUSTUS	start_codon	25502413	25502415	.	-	0	ID=g6367.t1.start1;Parent=g6367.t1;
OY759169.1_Sturmia_bella_genome_assembly,_chromosome:_2	AUGUSTUS	gene	25764529	25766450	.	+	.	ID=g6368;
OY759169.1_Sturmia_bella_genome_assembly,_chromosome:_2	AUGUSTUS	mRNA	25764529	25766450	0.65	+	.	ID=g6368.t1;Parent=g6368;
OY759169.1_Sturmia_bella_genome_assembly,_chromosome:_2	AUGUSTUS	start_codon	25764529	25764531	.	+	0	ID=g6368.t1.start1;Parent=g6368.t1;
OY759169.1_Sturmia_bella_genome_assembly,_chromosome:_2	AUGUSTUS	CDS	25764529	25764534	0.65	+	0	ID=g6368.t1.CDS1;Parent=g6368.t1;
OY759169.1_Sturmia_bella_genome_assembly,_chromosome:_2	AUGUSTUS	exon	25764529	25764534	.	+	.	ID=g6368.t1.exon1;Parent=g6368.t1;
OY759169.1_Sturmia_bella_genome_assembly,_chromosome:_2	AUGUSTUS	intron	25764535	25765637	0.65	+	.	ID=g6368.t1.intron1;Parent=g6368.t1;
OY759169.1_Sturmia_bella_genome_assembly,_chromosome:_2	AUGUSTUS	CDS	25765638	25766450	1	+	0	ID=g6368.t1.CDS2;Parent=g6368.t1;
OY759169.1_Sturmia_bella_genome_assembly,_chromosome:_2	AUGUSTUS	exon	25765638	25766450	.	+	.	ID=g6368.t1.exon2;Parent=g6368.t1;
OY759169.1_Sturmia_bella_genome_assembly,_chromosome:_2	AUGUSTUS	stop_codon	25766448	25766450	.	+	0	ID=g6368.t1.stop1;Parent=g6368.t1;
OY759169.1_Sturmia_bella_genome_assembly,_chromosome:_2	AUGUSTUS	gene	25816659	25818857	.	-	.	ID=g6369;
OY759169.1_Sturmia_bella_genome_assembly,_chromosome:_2	AUGUSTUS	mRNA	25816659	25818857	1	-	.	ID=g6369.t1;Parent=g6369;
OY759169.1_Sturmia_bella_genome_assembly,_chromosome:_2	AUGUSTUS	stop_codon	25816659	25816661	.	-	0	ID=g6369.t1.stop1;Parent=g6369.t1;
OY759169.1_Sturmia_bella_genome_assembly,_chromosome:_2	AUGUSTUS	CDS	25816659	25818857	1	-	0	ID=g6369.t1.CDS1;Parent=g6369.t1;
OY759169.1_Sturmia_bella_genome_assembly,_chromosome:_2	AUGUSTUS	exon	25816659	25818857	.	-	.	ID=g6369.t1.exon1;Parent=g6369.t1;
OY759169.1_Sturmia_bella_genome_assembly,_chromosome:_2	AUGUSTUS	start_codon	25818855	25818857	.	-	0	ID=g6369.t1.start1;Parent=g6369.t1;
OY759169.1_Sturmia_bella_genome_assembly,_chromosome:_2	AUGUSTUS	gene	26033649	26048814	.	-	.	ID=g6370;
OY759169.1_Sturmia_bella_genome_assembly,_chromosome:_2	AUGUSTUS	mRNA	26033649	26048814	0.64	-	.	ID=g6370.t1;Parent=g6370;
OY759169.1_Sturmia_bella_genome_assembly,_chromosome:_2	AUGUSTUS	stop_codon	26033649	26033651	.	-	0	ID=g6370.t1.stop1;Parent=g6370.t1;
OY759169.1_Sturmia_bella_genome_assembly,_chromosome:_2	AUGUSTUS	CDS	26033649	26033912	1	-	0	ID=g6370.t1.CDS1;Parent=g6370.t1;
OY759169.1_Sturmia_bella_genome_assembly,_chromosome:_2	AUGUSTUS	exon	26033649	26033912	.	-	.	ID=g6370.t1.exon1;Parent=g6370.t1;
OY759169.1_Sturmia_bella_genome_assembly,_chromosome:_2	AUGUSTUS	intron	26033913	26034160	1	-	.	ID=g6370.t1.intron1;Parent=g6370.t1;
OY759169.1_Sturmia_bella_genome_assembly,_chromosome:_2	AUGUSTUS	CDS	26034161	26034320	1	-	1	ID=g6370.t1.CDS2;Parent=g6370.t1;
OY759169.1_Sturmia_bella_genome_assembly,_chromosome:_2	AUGUSTUS	exon	26034161	26034320	.	-	.	ID=g6370.t1.exon2;Parent=g6370.t1;
OY759169.1_Sturmia_bella_genome_assembly,_chromosome:_2	AUGUSTUS	intron	26034321	26034388	1	-	.	ID=g6370.t1.intron2;Parent=g6370.t1;
OY759169.1_Sturmia_bella_genome_assembly,_chromosome:_2	AUGUSTUS	CDS	26034389	26035207	1	-	1	ID=g6370.t1.CDS3;Parent=g6370.t1;
OY759169.1_Sturmia_bella_genome_assembly,_chromosome:_2	AUGUSTUS	exon	26034389	26035207	.	-	.	ID=g6370.t1.exon3;Parent=g6370.t1;
OY759169.1_Sturmia_bella_genome_assembly,_chromosome:_2	AUGUSTUS	intron	26035208	26043588	1	-	.	ID=g6370.t1.intron3;Parent=g6370.t1;
OY759169.1_Sturmia_bella_genome_assembly,_chromosome:_2	AUGUSTUS	CDS	26043589	26043744	1	-	1	ID=g6370.t1.CDS4;Parent=g6370.t1;
OY759169.1_Sturmia_bella_genome_assembly,_chromosome:_2	AUGUSTUS	exon	26043589	26043744	.	-	.	ID=g6370.t1.exon4;Parent=g6370.t1;
OY759169.1_Sturmia_bella_genome_assembly,_chromosome:_2	AUGUSTUS	intron	26043745	26044046	1	-	.	ID=g6370.t1.intron4;Parent=g6370.t1;
OY759169.1_Sturmia_bella_genome_assembly,_chromosome:_2	AUGUSTUS	CDS	26044047	26044135	1	-	0	ID=g6370.t1.CDS5;Parent=g6370.t1;
OY759169.1_Sturmia_bella_genome_assembly,_chromosome:_2	AUGUSTUS	exon	26044047	26044135	.	-	.	ID=g6370.t1.exon5;Parent=g6370.t1;
OY759169.1_Sturmia_bella_genome_assembly,_chromosome:_2	AUGUSTUS	intron	26044136	26048051	1	-	.	ID=g6370.t1.intron5;Parent=g6370.t1;
OY759169.1_Sturmia_bella_genome_assembly,_chromosome:_2	AUGUSTUS	CDS	26048052	26048367	0.67	-	1	ID=g6370.t1.CDS6;Parent=g6370.t1;
OY759169.1_Sturmia_bella_genome_assembly,_chromosome:_2	AUGUSTUS	exon	26048052	26048367	.	-	.	ID=g6370.t1.exon6;Parent=g6370.t1;
OY759169.1_Sturmia_bella_genome_assembly,_chromosome:_2	AUGUSTUS	intron	26048368	26048746	0.64	-	.	ID=g6370.t1.intron6;Parent=g6370.t1;
OY759169.1_Sturmia_bella_genome_assembly,_chromosome:_2	AUGUSTUS	CDS	26048747	26048814	0.9	-	0	ID=g6370.t1.CDS7;Parent=g6370.t1;
OY759169.1_Sturmia_bella_genome_assembly,_chromosome:_2	AUGUSTUS	exon	26048747	26048814	.	-	.	ID=g6370.t1.exon7;Parent=g6370.t1;
OY759169.1_Sturmia_bella_genome_assembly,_chromosome:_2	AUGUSTUS	start_codon	26048812	26048814	.	-	0	ID=g6370.t1.start1;Parent=g6370.t1;
OY759169.1_Sturmia_bella_genome_assembly,_chromosome:_2	AUGUSTUS	gene	26113264	26118939	.	-	.	ID=g6371;
OY759169.1_Sturmia_bella_genome_assembly,_chromosome:_2	AUGUSTUS	mRNA	26113264	26118939	1	-	.	ID=g6371.t1;Parent=g6371;
OY759169.1_Sturmia_bella_genome_assembly,_chromosome:_2	AUGUSTUS	stop_codon	26113264	26113266	.	-	0	ID=g6371.t1.stop1;Parent=g6371.t1;
OY759169.1_Sturmia_bella_genome_assembly,_chromosome:_2	AUGUSTUS	CDS	26113264	26113402	1	-	1	ID=g6371.t1.CDS1;Parent=g6371.t1;
OY759169.1_Sturmia_bella_genome_assembly,_chromosome:_2	AUGUSTUS	exon	26113264	26113402	.	-	.	ID=g6371.t1.exon1;Parent=g6371.t1;
OY759169.1_Sturmia_bella_genome_assembly,_chromosome:_2	AUGUSTUS	intron	26113403	26113464	1	-	.	ID=g6371.t1.intron1;Parent=g6371.t1;
OY759169.1_Sturmia_bella_genome_assembly,_chromosome:_2	AUGUSTUS	CDS	26113465	26113799	1	-	0	ID=g6371.t1.CDS2;Parent=g6371.t1;
OY759169.1_Sturmia_bella_genome_assembly,_chromosome:_2	AUGUSTUS	exon	26113465	26113799	.	-	.	ID=g6371.t1.exon2;Parent=g6371.t1;
OY759169.1_Sturmia_bella_genome_assembly,_chromosome:_2	AUGUSTUS	intron	26113800	26113877	1	-	.	ID=g6371.t1.intron2;Parent=g6371.t1;
OY759169.1_Sturmia_bella_genome_assembly,_chromosome:_2	AUGUSTUS	CDS	26113878	26114216	1	-	0	ID=g6371.t1.CDS3;Parent=g6371.t1;
OY759169.1_Sturmia_bella_genome_assembly,_chromosome:_2	AUGUSTUS	exon	26113878	26114216	.	-	.	ID=g6371.t1.exon3;Parent=g6371.t1;
OY759169.1_Sturmia_bella_genome_assembly,_chromosome:_2	AUGUSTUS	intron	26114217	26114813	1	-	.	ID=g6371.t1.intron3;Parent=g6371.t1;
OY759169.1_Sturmia_bella_genome_assembly,_chromosome:_2	AUGUSTUS	CDS	26114814	26115593	1	-	0	ID=g6371.t1.CDS4;Parent=g6371.t1;
OY759169.1_Sturmia_bella_genome_assembly,_chromosome:_2	AUGUSTUS	exon	26114814	26115593	.	-	.	ID=g6371.t1.exon4;Parent=g6371.t1;
OY759169.1_Sturmia_bella_genome_assembly,_chromosome:_2	AUGUSTUS	intron	26115594	26118918	1	-	.	ID=g6371.t1.intron4;Parent=g6371.t1;
OY759169.1_Sturmia_bella_genome_assembly,_chromosome:_2	AUGUSTUS	CDS	26118919	26118939	1	-	0	ID=g6371.t1.CDS5;Parent=g6371.t1;
OY759169.1_Sturmia_bella_genome_assembly,_chromosome:_2	AUGUSTUS	exon	26118919	26118939	.	-	.	ID=g6371.t1.exon5;Parent=g6371.t1;
OY759169.1_Sturmia_bella_genome_assembly,_chromosome:_2	AUGUSTUS	start_codon	26118937	26118939	.	-	0	ID=g6371.t1.start1;Parent=g6371.t1;
OY759169.1_Sturmia_bella_genome_assembly,_chromosome:_2	AUGUSTUS	gene	26135974	26147010	.	+	.	ID=g6372;
OY759169.1_Sturmia_bella_genome_assembly,_chromosome:_2	AUGUSTUS	mRNA	26135974	26147010	1	+	.	ID=g6372.t1;Parent=g6372;
OY759169.1_Sturmia_bella_genome_assembly,_chromosome:_2	AUGUSTUS	start_codon	26135974	26135976	.	+	0	ID=g6372.t1.start1;Parent=g6372.t1;
OY759169.1_Sturmia_bella_genome_assembly,_chromosome:_2	AUGUSTUS	CDS	26135974	26136323	1	+	0	ID=g6372.t1.CDS1;Parent=g6372.t1;
OY759169.1_Sturmia_bella_genome_assembly,_chromosome:_2	AUGUSTUS	exon	26135974	26136323	.	+	.	ID=g6372.t1.exon1;Parent=g6372.t1;
OY759169.1_Sturmia_bella_genome_assembly,_chromosome:_2	AUGUSTUS	intron	26136324	26143543	1	+	.	ID=g6372.t1.intron1;Parent=g6372.t1;
OY759169.1_Sturmia_bella_genome_assembly,_chromosome:_2	AUGUSTUS	CDS	26143544	26143593	1	+	1	ID=g6372.t1.CDS2;Parent=g6372.t1;
OY759169.1_Sturmia_bella_genome_assembly,_chromosome:_2	AUGUSTUS	exon	26143544	26143593	.	+	.	ID=g6372.t1.exon2;Parent=g6372.t1;
OY759169.1_Sturmia_bella_genome_assembly,_chromosome:_2	AUGUSTUS	intron	26143594	26143668	1	+	.	ID=g6372.t1.intron2;Parent=g6372.t1;
OY759169.1_Sturmia_bella_genome_assembly,_chromosome:_2	AUGUSTUS	CDS	26143669	26143805	1	+	2	ID=g6372.t1.CDS3;Parent=g6372.t1;
OY759169.1_Sturmia_bella_genome_assembly,_chromosome:_2	AUGUSTUS	exon	26143669	26143805	.	+	.	ID=g6372.t1.exon3;Parent=g6372.t1;
OY759169.1_Sturmia_bella_genome_assembly,_chromosome:_2	AUGUSTUS	intron	26143806	26143869	1	+	.	ID=g6372.t1.intron3;Parent=g6372.t1;
OY759169.1_Sturmia_bella_genome_assembly,_chromosome:_2	AUGUSTUS	CDS	26143870	26144835	1	+	0	ID=g6372.t1.CDS4;Parent=g6372.t1;
OY759169.1_Sturmia_bella_genome_assembly,_chromosome:_2	AUGUSTUS	exon	26143870	26144835	.	+	.	ID=g6372.t1.exon4;Parent=g6372.t1;
OY759169.1_Sturmia_bella_genome_assembly,_chromosome:_2	AUGUSTUS	intron	26144836	26144986	1	+	.	ID=g6372.t1.intron4;Parent=g6372.t1;
OY759169.1_Sturmia_bella_genome_assembly,_chromosome:_2	AUGUSTUS	CDS	26144987	26145228	1	+	0	ID=g6372.t1.CDS5;Parent=g6372.t1;
OY759169.1_Sturmia_bella_genome_assembly,_chromosome:_2	AUGUSTUS	exon	26144987	26145228	.	+	.	ID=g6372.t1.exon5;Parent=g6372.t1;
OY759169.1_Sturmia_bella_genome_assembly,_chromosome:_2	AUGUSTUS	intron	26145229	26145498	1	+	.	ID=g6372.t1.intron5;Parent=g6372.t1;
OY759169.1_Sturmia_bella_genome_assembly,_chromosome:_2	AUGUSTUS	CDS	26145499	26145599	1	+	1	ID=g6372.t1.CDS6;Parent=g6372.t1;
OY759169.1_Sturmia_bella_genome_assembly,_chromosome:_2	AUGUSTUS	exon	26145499	26145599	.	+	.	ID=g6372.t1.exon6;Parent=g6372.t1;
OY759169.1_Sturmia_bella_genome_assembly,_chromosome:_2	AUGUSTUS	intron	26145600	26146834	1	+	.	ID=g6372.t1.intron6;Parent=g6372.t1;
OY759169.1_Sturmia_bella_genome_assembly,_chromosome:_2	AUGUSTUS	CDS	26146835	26147010	1	+	2	ID=g6372.t1.CDS7;Parent=g6372.t1;
OY759169.1_Sturmia_bella_genome_assembly,_chromosome:_2	AUGUSTUS	exon	26146835	26147010	.	+	.	ID=g6372.t1.exon7;Parent=g6372.t1;
OY759169.1_Sturmia_bella_genome_assembly,_chromosome:_2	AUGUSTUS	stop_codon	26147008	26147010	.	+	0	ID=g6372.t1.stop1;Parent=g6372.t1;
OY759169.1_Sturmia_bella_genome_assembly,_chromosome:_2	AUGUSTUS	gene	26162380	26190313	.	-	.	ID=g6373;
OY759169.1_Sturmia_bella_genome_assembly,_chromosome:_2	AUGUSTUS	mRNA	26162380	26190313	0.86	-	.	ID=g6373.t1;Parent=g6373;
OY759169.1_Sturmia_bella_genome_assembly,_chromosome:_2	AUGUSTUS	stop_codon	26162380	26162382	.	-	0	ID=g6373.t1.stop1;Parent=g6373.t1;
OY759169.1_Sturmia_bella_genome_assembly,_chromosome:_2	AUGUSTUS	CDS	26162380	26163726	0.94	-	0	ID=g6373.t1.CDS1;Parent=g6373.t1;
OY759169.1_Sturmia_bella_genome_assembly,_chromosome:_2	AUGUSTUS	exon	26162380	26163726	.	-	.	ID=g6373.t1.exon1;Parent=g6373.t1;
OY759169.1_Sturmia_bella_genome_assembly,_chromosome:_2	AUGUSTUS	intron	26163727	26164605	1	-	.	ID=g6373.t1.intron1;Parent=g6373.t1;
OY759169.1_Sturmia_bella_genome_assembly,_chromosome:_2	AUGUSTUS	CDS	26164606	26164730	1	-	2	ID=g6373.t1.CDS2;Parent=g6373.t1;
OY759169.1_Sturmia_bella_genome_assembly,_chromosome:_2	AUGUSTUS	exon	26164606	26164730	.	-	.	ID=g6373.t1.exon2;Parent=g6373.t1;
OY759169.1_Sturmia_bella_genome_assembly,_chromosome:_2	AUGUSTUS	intron	26164731	26165253	1	-	.	ID=g6373.t1.intron2;Parent=g6373.t1;
OY759169.1_Sturmia_bella_genome_assembly,_chromosome:_2	AUGUSTUS	CDS	26165254	26165435	1	-	1	ID=g6373.t1.CDS3;Parent=g6373.t1;
OY759169.1_Sturmia_bella_genome_assembly,_chromosome:_2	AUGUSTUS	exon	26165254	26165435	.	-	.	ID=g6373.t1.exon3;Parent=g6373.t1;
OY759169.1_Sturmia_bella_genome_assembly,_chromosome:_2	AUGUSTUS	intron	26165436	26165643	1	-	.	ID=g6373.t1.intron3;Parent=g6373.t1;
OY759169.1_Sturmia_bella_genome_assembly,_chromosome:_2	AUGUSTUS	CDS	26165644	26165813	1	-	0	ID=g6373.t1.CDS4;Parent=g6373.t1;
OY759169.1_Sturmia_bella_genome_assembly,_chromosome:_2	AUGUSTUS	exon	26165644	26165813	.	-	.	ID=g6373.t1.exon4;Parent=g6373.t1;
OY759169.1_Sturmia_bella_genome_assembly,_chromosome:_2	AUGUSTUS	intron	26165814	26171565	1	-	.	ID=g6373.t1.intron4;Parent=g6373.t1;
OY759169.1_Sturmia_bella_genome_assembly,_chromosome:_2	AUGUSTUS	CDS	26171566	26171675	1	-	2	ID=g6373.t1.CDS5;Parent=g6373.t1;
OY759169.1_Sturmia_bella_genome_assembly,_chromosome:_2	AUGUSTUS	exon	26171566	26171675	.	-	.	ID=g6373.t1.exon5;Parent=g6373.t1;
OY759169.1_Sturmia_bella_genome_assembly,_chromosome:_2	AUGUSTUS	intron	26171676	26175754	1	-	.	ID=g6373.t1.intron5;Parent=g6373.t1;
OY759169.1_Sturmia_bella_genome_assembly,_chromosome:_2	AUGUSTUS	CDS	26175755	26175888	1	-	1	ID=g6373.t1.CDS6;Parent=g6373.t1;
OY759169.1_Sturmia_bella_genome_assembly,_chromosome:_2	AUGUSTUS	exon	26175755	26175888	.	-	.	ID=g6373.t1.exon6;Parent=g6373.t1;
OY759169.1_Sturmia_bella_genome_assembly,_chromosome:_2	AUGUSTUS	intron	26175889	26177668	1	-	.	ID=g6373.t1.intron6;Parent=g6373.t1;
OY759169.1_Sturmia_bella_genome_assembly,_chromosome:_2	AUGUSTUS	CDS	26177669	26177826	1	-	0	ID=g6373.t1.CDS7;Parent=g6373.t1;
OY759169.1_Sturmia_bella_genome_assembly,_chromosome:_2	AUGUSTUS	exon	26177669	26177826	.	-	.	ID=g6373.t1.exon7;Parent=g6373.t1;
OY759169.1_Sturmia_bella_genome_assembly,_chromosome:_2	AUGUSTUS	intron	26177827	26177954	1	-	.	ID=g6373.t1.intron7;Parent=g6373.t1;
OY759169.1_Sturmia_bella_genome_assembly,_chromosome:_2	AUGUSTUS	CDS	26177955	26178224	1	-	0	ID=g6373.t1.CDS8;Parent=g6373.t1;
OY759169.1_Sturmia_bella_genome_assembly,_chromosome:_2	AUGUSTUS	exon	26177955	26178224	.	-	.	ID=g6373.t1.exon8;Parent=g6373.t1;
OY759169.1_Sturmia_bella_genome_assembly,_chromosome:_2	AUGUSTUS	intron	26178225	26182637	1	-	.	ID=g6373.t1.intron8;Parent=g6373.t1;
OY759169.1_Sturmia_bella_genome_assembly,_chromosome:_2	AUGUSTUS	CDS	26182638	26182751	1	-	0	ID=g6373.t1.CDS9;Parent=g6373.t1;
OY759169.1_Sturmia_bella_genome_assembly,_chromosome:_2	AUGUSTUS	exon	26182638	26182751	.	-	.	ID=g6373.t1.exon9;Parent=g6373.t1;
OY759169.1_Sturmia_bella_genome_assembly,_chromosome:_2	AUGUSTUS	intron	26182752	26187133	1	-	.	ID=g6373.t1.intron9;Parent=g6373.t1;
OY759169.1_Sturmia_bella_genome_assembly,_chromosome:_2	AUGUSTUS	CDS	26187134	26187224	1	-	1	ID=g6373.t1.CDS10;Parent=g6373.t1;
OY759169.1_Sturmia_bella_genome_assembly,_chromosome:_2	AUGUSTUS	exon	26187134	26187224	.	-	.	ID=g6373.t1.exon10;Parent=g6373.t1;
OY759169.1_Sturmia_bella_genome_assembly,_chromosome:_2	AUGUSTUS	intron	26187225	26187356	1	-	.	ID=g6373.t1.intron10;Parent=g6373.t1;
OY759169.1_Sturmia_bella_genome_assembly,_chromosome:_2	AUGUSTUS	CDS	26187357	26187454	1	-	0	ID=g6373.t1.CDS11;Parent=g6373.t1;
OY759169.1_Sturmia_bella_genome_assembly,_chromosome:_2	AUGUSTUS	exon	26187357	26187454	.	-	.	ID=g6373.t1.exon11;Parent=g6373.t1;
OY759169.1_Sturmia_bella_genome_assembly,_chromosome:_2	AUGUSTUS	intron	26187455	26187553	1	-	.	ID=g6373.t1.intron11;Parent=g6373.t1;
OY759169.1_Sturmia_bella_genome_assembly,_chromosome:_2	AUGUSTUS	CDS	26187554	26187713	1	-	1	ID=g6373.t1.CDS12;Parent=g6373.t1;
OY759169.1_Sturmia_bella_genome_assembly,_chromosome:_2	AUGUSTUS	exon	26187554	26187713	.	-	.	ID=g6373.t1.exon12;Parent=g6373.t1;
OY759169.1_Sturmia_bella_genome_assembly,_chromosome:_2	AUGUSTUS	intron	26187714	26187770	1	-	.	ID=g6373.t1.intron12;Parent=g6373.t1;
OY759169.1_Sturmia_bella_genome_assembly,_chromosome:_2	AUGUSTUS	CDS	26187771	26187865	1	-	0	ID=g6373.t1.CDS13;Parent=g6373.t1;
OY759169.1_Sturmia_bella_genome_assembly,_chromosome:_2	AUGUSTUS	exon	26187771	26187865	.	-	.	ID=g6373.t1.exon13;Parent=g6373.t1;
OY759169.1_Sturmia_bella_genome_assembly,_chromosome:_2	AUGUSTUS	intron	26187866	26187932	1	-	.	ID=g6373.t1.intron13;Parent=g6373.t1;
OY759169.1_Sturmia_bella_genome_assembly,_chromosome:_2	AUGUSTUS	CDS	26187933	26188077	1	-	1	ID=g6373.t1.CDS14;Parent=g6373.t1;
OY759169.1_Sturmia_bella_genome_assembly,_chromosome:_2	AUGUSTUS	exon	26187933	26188077	.	-	.	ID=g6373.t1.exon14;Parent=g6373.t1;
OY759169.1_Sturmia_bella_genome_assembly,_chromosome:_2	AUGUSTUS	intron	26188078	26190173	0.92	-	.	ID=g6373.t1.intron14;Parent=g6373.t1;
OY759169.1_Sturmia_bella_genome_assembly,_chromosome:_2	AUGUSTUS	CDS	26190174	26190313	0.92	-	0	ID=g6373.t1.CDS15;Parent=g6373.t1;
OY759169.1_Sturmia_bella_genome_assembly,_chromosome:_2	AUGUSTUS	exon	26190174	26190313	.	-	.	ID=g6373.t1.exon15;Parent=g6373.t1;
OY759169.1_Sturmia_bella_genome_assembly,_chromosome:_2	AUGUSTUS	start_codon	26190311	26190313	.	-	0	ID=g6373.t1.start1;Parent=g6373.t1;
OY759169.1_Sturmia_bella_genome_assembly,_chromosome:_2	AUGUSTUS	gene	26191412	26195497	.	+	.	ID=g6374;
OY759169.1_Sturmia_bella_genome_assembly,_chromosome:_2	AUGUSTUS	mRNA	26191412	26195497	0.27	+	.	ID=g6374.t1;Parent=g6374;
OY759169.1_Sturmia_bella_genome_assembly,_chromosome:_2	AUGUSTUS	start_codon	26191412	26191414	.	+	0	ID=g6374.t1.start1;Parent=g6374.t1;
OY759169.1_Sturmia_bella_genome_assembly,_chromosome:_2	AUGUSTUS	CDS	26191412	26192918	0.97	+	0	ID=g6374.t1.CDS1;Parent=g6374.t1;
OY759169.1_Sturmia_bella_genome_assembly,_chromosome:_2	AUGUSTUS	exon	26191412	26192918	.	+	.	ID=g6374.t1.exon1;Parent=g6374.t1;
OY759169.1_Sturmia_bella_genome_assembly,_chromosome:_2	AUGUSTUS	intron	26192919	26193908	0.94	+	.	ID=g6374.t1.intron1;Parent=g6374.t1;
OY759169.1_Sturmia_bella_genome_assembly,_chromosome:_2	AUGUSTUS	CDS	26193909	26194333	0.37	+	2	ID=g6374.t1.CDS2;Parent=g6374.t1;
OY759169.1_Sturmia_bella_genome_assembly,_chromosome:_2	AUGUSTUS	exon	26193909	26194333	.	+	.	ID=g6374.t1.exon2;Parent=g6374.t1;
OY759169.1_Sturmia_bella_genome_assembly,_chromosome:_2	AUGUSTUS	intron	26194334	26194864	0.31	+	.	ID=g6374.t1.intron2;Parent=g6374.t1;
OY759169.1_Sturmia_bella_genome_assembly,_chromosome:_2	AUGUSTUS	CDS	26194865	26195497	0.53	+	0	ID=g6374.t1.CDS3;Parent=g6374.t1;
OY759169.1_Sturmia_bella_genome_assembly,_chromosome:_2	AUGUSTUS	exon	26194865	26195497	.	+	.	ID=g6374.t1.exon3;Parent=g6374.t1;
OY759169.1_Sturmia_bella_genome_assembly,_chromosome:_2	AUGUSTUS	stop_codon	26195495	26195497	.	+	0	ID=g6374.t1.stop1;Parent=g6374.t1;
OY759169.1_Sturmia_bella_genome_assembly,_chromosome:_2	AUGUSTUS	gene	26205087	26264590	.	-	.	ID=g6375;
OY759169.1_Sturmia_bella_genome_assembly,_chromosome:_2	AUGUSTUS	mRNA	26205087	26264590	0.62	-	.	ID=g6375.t1;Parent=g6375;
OY759169.1_Sturmia_bella_genome_assembly,_chromosome:_2	AUGUSTUS	stop_codon	26205087	26205089	.	-	0	ID=g6375.t1.stop1;Parent=g6375.t1;
OY759169.1_Sturmia_bella_genome_assembly,_chromosome:_2	AUGUSTUS	CDS	26205087	26205249	0.64	-	1	ID=g6375.t1.CDS1;Parent=g6375.t1;
OY759169.1_Sturmia_bella_genome_assembly,_chromosome:_2	AUGUSTUS	exon	26205087	26205249	.	-	.	ID=g6375.t1.exon1;Parent=g6375.t1;
OY759169.1_Sturmia_bella_genome_assembly,_chromosome:_2	AUGUSTUS	intron	26205250	26210201	1	-	.	ID=g6375.t1.intron1;Parent=g6375.t1;
OY759169.1_Sturmia_bella_genome_assembly,_chromosome:_2	AUGUSTUS	CDS	26210202	26210348	1	-	1	ID=g6375.t1.CDS2;Parent=g6375.t1;
OY759169.1_Sturmia_bella_genome_assembly,_chromosome:_2	AUGUSTUS	exon	26210202	26210348	.	-	.	ID=g6375.t1.exon2;Parent=g6375.t1;
OY759169.1_Sturmia_bella_genome_assembly,_chromosome:_2	AUGUSTUS	intron	26210349	26211957	1	-	.	ID=g6375.t1.intron2;Parent=g6375.t1;
OY759169.1_Sturmia_bella_genome_assembly,_chromosome:_2	AUGUSTUS	CDS	26211958	26212050	0.99	-	1	ID=g6375.t1.CDS3;Parent=g6375.t1;
OY759169.1_Sturmia_bella_genome_assembly,_chromosome:_2	AUGUSTUS	exon	26211958	26212050	.	-	.	ID=g6375.t1.exon3;Parent=g6375.t1;
OY759169.1_Sturmia_bella_genome_assembly,_chromosome:_2	AUGUSTUS	intron	26212051	26222142	0.97	-	.	ID=g6375.t1.intron3;Parent=g6375.t1;
OY759169.1_Sturmia_bella_genome_assembly,_chromosome:_2	AUGUSTUS	CDS	26222143	26222264	1	-	0	ID=g6375.t1.CDS4;Parent=g6375.t1;
OY759169.1_Sturmia_bella_genome_assembly,_chromosome:_2	AUGUSTUS	exon	26222143	26222264	.	-	.	ID=g6375.t1.exon4;Parent=g6375.t1;
OY759169.1_Sturmia_bella_genome_assembly,_chromosome:_2	AUGUSTUS	intron	26222265	26229982	1	-	.	ID=g6375.t1.intron4;Parent=g6375.t1;
OY759169.1_Sturmia_bella_genome_assembly,_chromosome:_2	AUGUSTUS	CDS	26229983	26230132	1	-	0	ID=g6375.t1.CDS5;Parent=g6375.t1;
OY759169.1_Sturmia_bella_genome_assembly,_chromosome:_2	AUGUSTUS	exon	26229983	26230132	.	-	.	ID=g6375.t1.exon5;Parent=g6375.t1;
OY759169.1_Sturmia_bella_genome_assembly,_chromosome:_2	AUGUSTUS	intron	26230133	26234732	1	-	.	ID=g6375.t1.intron5;Parent=g6375.t1;
OY759169.1_Sturmia_bella_genome_assembly,_chromosome:_2	AUGUSTUS	CDS	26234733	26234895	1	-	1	ID=g6375.t1.CDS6;Parent=g6375.t1;
OY759169.1_Sturmia_bella_genome_assembly,_chromosome:_2	AUGUSTUS	exon	26234733	26234895	.	-	.	ID=g6375.t1.exon6;Parent=g6375.t1;
OY759169.1_Sturmia_bella_genome_assembly,_chromosome:_2	AUGUSTUS	intron	26234896	26237022	1	-	.	ID=g6375.t1.intron6;Parent=g6375.t1;
OY759169.1_Sturmia_bella_genome_assembly,_chromosome:_2	AUGUSTUS	CDS	26237023	26237143	1	-	2	ID=g6375.t1.CDS7;Parent=g6375.t1;
OY759169.1_Sturmia_bella_genome_assembly,_chromosome:_2	AUGUSTUS	exon	26237023	26237143	.	-	.	ID=g6375.t1.exon7;Parent=g6375.t1;
OY759169.1_Sturmia_bella_genome_assembly,_chromosome:_2	AUGUSTUS	intron	26237144	26240047	1	-	.	ID=g6375.t1.intron7;Parent=g6375.t1;
OY759169.1_Sturmia_bella_genome_assembly,_chromosome:_2	AUGUSTUS	CDS	26240048	26241054	1	-	1	ID=g6375.t1.CDS8;Parent=g6375.t1;
OY759169.1_Sturmia_bella_genome_assembly,_chromosome:_2	AUGUSTUS	exon	26240048	26241054	.	-	.	ID=g6375.t1.exon8;Parent=g6375.t1;
OY759169.1_Sturmia_bella_genome_assembly,_chromosome:_2	AUGUSTUS	intron	26241055	26244292	1	-	.	ID=g6375.t1.intron8;Parent=g6375.t1;
OY759169.1_Sturmia_bella_genome_assembly,_chromosome:_2	AUGUSTUS	CDS	26244293	26245041	1	-	0	ID=g6375.t1.CDS9;Parent=g6375.t1;
OY759169.1_Sturmia_bella_genome_assembly,_chromosome:_2	AUGUSTUS	exon	26244293	26245041	.	-	.	ID=g6375.t1.exon9;Parent=g6375.t1;
OY759169.1_Sturmia_bella_genome_assembly,_chromosome:_2	AUGUSTUS	intron	26245042	26253486	1	-	.	ID=g6375.t1.intron9;Parent=g6375.t1;
OY759169.1_Sturmia_bella_genome_assembly,_chromosome:_2	AUGUSTUS	CDS	26253487	26253632	1	-	2	ID=g6375.t1.CDS10;Parent=g6375.t1;
OY759169.1_Sturmia_bella_genome_assembly,_chromosome:_2	AUGUSTUS	exon	26253487	26253632	.	-	.	ID=g6375.t1.exon10;Parent=g6375.t1;
OY759169.1_Sturmia_bella_genome_assembly,_chromosome:_2	AUGUSTUS	intron	26253633	26262296	1	-	.	ID=g6375.t1.intron10;Parent=g6375.t1;
OY759169.1_Sturmia_bella_genome_assembly,_chromosome:_2	AUGUSTUS	CDS	26262297	26262408	1	-	0	ID=g6375.t1.CDS11;Parent=g6375.t1;
OY759169.1_Sturmia_bella_genome_assembly,_chromosome:_2	AUGUSTUS	exon	26262297	26262408	.	-	.	ID=g6375.t1.exon11;Parent=g6375.t1;
OY759169.1_Sturmia_bella_genome_assembly,_chromosome:_2	AUGUSTUS	intron	26262409	26264153	1	-	.	ID=g6375.t1.intron11;Parent=g6375.t1;
OY759169.1_Sturmia_bella_genome_assembly,_chromosome:_2	AUGUSTUS	CDS	26264154	26264384	1	-	0	ID=g6375.t1.CDS12;Parent=g6375.t1;
OY759169.1_Sturmia_bella_genome_assembly,_chromosome:_2	AUGUSTUS	exon	26264154	26264384	.	-	.	ID=g6375.t1.exon12;Parent=g6375.t1;
OY759169.1_Sturmia_bella_genome_assembly,_chromosome:_2	AUGUSTUS	intron	26264385	26264446	1	-	.	ID=g6375.t1.intron12;Parent=g6375.t1;
OY759169.1_Sturmia_bella_genome_assembly,_chromosome:_2	AUGUSTUS	CDS	26264447	26264590	1	-	0	ID=g6375.t1.CDS13;Parent=g6375.t1;
OY759169.1_Sturmia_bella_genome_assembly,_chromosome:_2	AUGUSTUS	exon	26264447	26264590	.	-	.	ID=g6375.t1.exon13;Parent=g6375.t1;
OY759169.1_Sturmia_bella_genome_assembly,_chromosome:_2	AUGUSTUS	start_codon	26264588	26264590	.	-	0	ID=g6375.t1.start1;Parent=g6375.t1;
OY759169.1_Sturmia_bella_genome_assembly,_chromosome:_2	AUGUSTUS	gene	26299691	26300808	.	+	.	ID=g6376;
OY759169.1_Sturmia_bella_genome_assembly,_chromosome:_2	AUGUSTUS	mRNA	26299691	26300808	0.86	+	.	ID=g6376.t1;Parent=g6376;
OY759169.1_Sturmia_bella_genome_assembly,_chromosome:_2	AUGUSTUS	start_codon	26299691	26299693	.	+	0	ID=g6376.t1.start1;Parent=g6376.t1;
OY759169.1_Sturmia_bella_genome_assembly,_chromosome:_2	AUGUSTUS	CDS	26299691	26299723	0.86	+	0	ID=g6376.t1.CDS1;Parent=g6376.t1;
OY759169.1_Sturmia_bella_genome_assembly,_chromosome:_2	AUGUSTUS	exon	26299691	26299723	.	+	.	ID=g6376.t1.exon1;Parent=g6376.t1;
OY759169.1_Sturmia_bella_genome_assembly,_chromosome:_2	AUGUSTUS	intron	26299724	26300193	0.86	+	.	ID=g6376.t1.intron1;Parent=g6376.t1;
OY759169.1_Sturmia_bella_genome_assembly,_chromosome:_2	AUGUSTUS	CDS	26300194	26300808	1	+	0	ID=g6376.t1.CDS2;Parent=g6376.t1;
OY759169.1_Sturmia_bella_genome_assembly,_chromosome:_2	AUGUSTUS	exon	26300194	26300808	.	+	.	ID=g6376.t1.exon2;Parent=g6376.t1;
OY759169.1_Sturmia_bella_genome_assembly,_chromosome:_2	AUGUSTUS	stop_codon	26300806	26300808	.	+	0	ID=g6376.t1.stop1;Parent=g6376.t1;
OY759169.1_Sturmia_bella_genome_assembly,_chromosome:_2	AUGUSTUS	gene	26340717	26346220	.	-	.	ID=g6377;
OY759169.1_Sturmia_bella_genome_assembly,_chromosome:_2	AUGUSTUS	mRNA	26340717	26346220	1	-	.	ID=g6377.t1;Parent=g6377;
OY759169.1_Sturmia_bella_genome_assembly,_chromosome:_2	AUGUSTUS	stop_codon	26340717	26340719	.	-	0	ID=g6377.t1.stop1;Parent=g6377.t1;
OY759169.1_Sturmia_bella_genome_assembly,_chromosome:_2	AUGUSTUS	CDS	26340717	26341280	1	-	0	ID=g6377.t1.CDS1;Parent=g6377.t1;
OY759169.1_Sturmia_bella_genome_assembly,_chromosome:_2	AUGUSTUS	exon	26340717	26341280	.	-	.	ID=g6377.t1.exon1;Parent=g6377.t1;
OY759169.1_Sturmia_bella_genome_assembly,_chromosome:_2	AUGUSTUS	intron	26341281	26342319	1	-	.	ID=g6377.t1.intron1;Parent=g6377.t1;
OY759169.1_Sturmia_bella_genome_assembly,_chromosome:_2	AUGUSTUS	CDS	26342320	26342419	1	-	1	ID=g6377.t1.CDS2;Parent=g6377.t1;
OY759169.1_Sturmia_bella_genome_assembly,_chromosome:_2	AUGUSTUS	exon	26342320	26342419	.	-	.	ID=g6377.t1.exon2;Parent=g6377.t1;
OY759169.1_Sturmia_bella_genome_assembly,_chromosome:_2	AUGUSTUS	intron	26342420	26342498	1	-	.	ID=g6377.t1.intron2;Parent=g6377.t1;
OY759169.1_Sturmia_bella_genome_assembly,_chromosome:_2	AUGUSTUS	CDS	26342499	26342740	1	-	0	ID=g6377.t1.CDS3;Parent=g6377.t1;
OY759169.1_Sturmia_bella_genome_assembly,_chromosome:_2	AUGUSTUS	exon	26342499	26342740	.	-	.	ID=g6377.t1.exon3;Parent=g6377.t1;
OY759169.1_Sturmia_bella_genome_assembly,_chromosome:_2	AUGUSTUS	intron	26342741	26342816	1	-	.	ID=g6377.t1.intron3;Parent=g6377.t1;
OY759169.1_Sturmia_bella_genome_assembly,_chromosome:_2	AUGUSTUS	CDS	26342817	26342906	1	-	0	ID=g6377.t1.CDS4;Parent=g6377.t1;
OY759169.1_Sturmia_bella_genome_assembly,_chromosome:_2	AUGUSTUS	exon	26342817	26342906	.	-	.	ID=g6377.t1.exon4;Parent=g6377.t1;
OY759169.1_Sturmia_bella_genome_assembly,_chromosome:_2	AUGUSTUS	intron	26342907	26345733	1	-	.	ID=g6377.t1.intron4;Parent=g6377.t1;
OY759169.1_Sturmia_bella_genome_assembly,_chromosome:_2	AUGUSTUS	CDS	26345734	26345880	1	-	0	ID=g6377.t1.CDS5;Parent=g6377.t1;
OY759169.1_Sturmia_bella_genome_assembly,_chromosome:_2	AUGUSTUS	exon	26345734	26345880	.	-	.	ID=g6377.t1.exon5;Parent=g6377.t1;
OY759169.1_Sturmia_bella_genome_assembly,_chromosome:_2	AUGUSTUS	intron	26345881	26345956	1	-	.	ID=g6377.t1.intron5;Parent=g6377.t1;
OY759169.1_Sturmia_bella_genome_assembly,_chromosome:_2	AUGUSTUS	CDS	26345957	26346220	1	-	0	ID=g6377.t1.CDS6;Parent=g6377.t1;
OY759169.1_Sturmia_bella_genome_assembly,_chromosome:_2	AUGUSTUS	exon	26345957	26346220	.	-	.	ID=g6377.t1.exon6;Parent=g6377.t1;
OY759169.1_Sturmia_bella_genome_assembly,_chromosome:_2	AUGUSTUS	start_codon	26346218	26346220	.	-	0	ID=g6377.t1.start1;Parent=g6377.t1;
OY759169.1_Sturmia_bella_genome_assembly,_chromosome:_2	AUGUSTUS	gene	26377692	26385692	.	-	.	ID=g6378;
OY759169.1_Sturmia_bella_genome_assembly,_chromosome:_2	AUGUSTUS	mRNA	26377692	26385692	1	-	.	ID=g6378.t1;Parent=g6378;
OY759169.1_Sturmia_bella_genome_assembly,_chromosome:_2	AUGUSTUS	stop_codon	26377692	26377694	.	-	0	ID=g6378.t1.stop1;Parent=g6378.t1;
OY759169.1_Sturmia_bella_genome_assembly,_chromosome:_2	AUGUSTUS	CDS	26377692	26377791	1	-	1	ID=g6378.t1.CDS1;Parent=g6378.t1;
OY759169.1_Sturmia_bella_genome_assembly,_chromosome:_2	AUGUSTUS	exon	26377692	26377791	.	-	.	ID=g6378.t1.exon1;Parent=g6378.t1;
OY759169.1_Sturmia_bella_genome_assembly,_chromosome:_2	AUGUSTUS	intron	26377792	26381118	1	-	.	ID=g6378.t1.intron1;Parent=g6378.t1;
OY759169.1_Sturmia_bella_genome_assembly,_chromosome:_2	AUGUSTUS	CDS	26381119	26381324	1	-	0	ID=g6378.t1.CDS2;Parent=g6378.t1;
OY759169.1_Sturmia_bella_genome_assembly,_chromosome:_2	AUGUSTUS	exon	26381119	26381324	.	-	.	ID=g6378.t1.exon2;Parent=g6378.t1;
OY759169.1_Sturmia_bella_genome_assembly,_chromosome:_2	AUGUSTUS	intron	26381325	26381387	1	-	.	ID=g6378.t1.intron2;Parent=g6378.t1;
OY759169.1_Sturmia_bella_genome_assembly,_chromosome:_2	AUGUSTUS	CDS	26381388	26381510	1	-	0	ID=g6378.t1.CDS3;Parent=g6378.t1;
OY759169.1_Sturmia_bella_genome_assembly,_chromosome:_2	AUGUSTUS	exon	26381388	26381510	.	-	.	ID=g6378.t1.exon3;Parent=g6378.t1;
OY759169.1_Sturmia_bella_genome_assembly,_chromosome:_2	AUGUSTUS	intron	26381511	26381622	1	-	.	ID=g6378.t1.intron3;Parent=g6378.t1;
OY759169.1_Sturmia_bella_genome_assembly,_chromosome:_2	AUGUSTUS	CDS	26381623	26381867	1	-	2	ID=g6378.t1.CDS4;Parent=g6378.t1;
OY759169.1_Sturmia_bella_genome_assembly,_chromosome:_2	AUGUSTUS	exon	26381623	26381867	.	-	.	ID=g6378.t1.exon4;Parent=g6378.t1;
OY759169.1_Sturmia_bella_genome_assembly,_chromosome:_2	AUGUSTUS	intron	26381868	26381921	1	-	.	ID=g6378.t1.intron4;Parent=g6378.t1;
OY759169.1_Sturmia_bella_genome_assembly,_chromosome:_2	AUGUSTUS	CDS	26381922	26382060	1	-	0	ID=g6378.t1.CDS5;Parent=g6378.t1;
OY759169.1_Sturmia_bella_genome_assembly,_chromosome:_2	AUGUSTUS	exon	26381922	26382060	.	-	.	ID=g6378.t1.exon5;Parent=g6378.t1;
OY759169.1_Sturmia_bella_genome_assembly,_chromosome:_2	AUGUSTUS	intron	26382061	26383333	1	-	.	ID=g6378.t1.intron5;Parent=g6378.t1;
OY759169.1_Sturmia_bella_genome_assembly,_chromosome:_2	AUGUSTUS	CDS	26383334	26383671	1	-	2	ID=g6378.t1.CDS6;Parent=g6378.t1;
OY759169.1_Sturmia_bella_genome_assembly,_chromosome:_2	AUGUSTUS	exon	26383334	26383671	.	-	.	ID=g6378.t1.exon6;Parent=g6378.t1;
OY759169.1_Sturmia_bella_genome_assembly,_chromosome:_2	AUGUSTUS	intron	26383672	26383740	1	-	.	ID=g6378.t1.intron6;Parent=g6378.t1;
OY759169.1_Sturmia_bella_genome_assembly,_chromosome:_2	AUGUSTUS	CDS	26383741	26384047	1	-	0	ID=g6378.t1.CDS7;Parent=g6378.t1;
OY759169.1_Sturmia_bella_genome_assembly,_chromosome:_2	AUGUSTUS	exon	26383741	26384047	.	-	.	ID=g6378.t1.exon7;Parent=g6378.t1;
OY759169.1_Sturmia_bella_genome_assembly,_chromosome:_2	AUGUSTUS	intron	26384048	26384112	1	-	.	ID=g6378.t1.intron7;Parent=g6378.t1;
OY759169.1_Sturmia_bella_genome_assembly,_chromosome:_2	AUGUSTUS	CDS	26384113	26384214	1	-	0	ID=g6378.t1.CDS8;Parent=g6378.t1;
OY759169.1_Sturmia_bella_genome_assembly,_chromosome:_2	AUGUSTUS	exon	26384113	26384214	.	-	.	ID=g6378.t1.exon8;Parent=g6378.t1;
OY759169.1_Sturmia_bella_genome_assembly,_chromosome:_2	AUGUSTUS	intron	26384215	26384285	1	-	.	ID=g6378.t1.intron8;Parent=g6378.t1;
OY759169.1_Sturmia_bella_genome_assembly,_chromosome:_2	AUGUSTUS	CDS	26384286	26384429	1	-	0	ID=g6378.t1.CDS9;Parent=g6378.t1;
OY759169.1_Sturmia_bella_genome_assembly,_chromosome:_2	AUGUSTUS	exon	26384286	26384429	.	-	.	ID=g6378.t1.exon9;Parent=g6378.t1;
OY759169.1_Sturmia_bella_genome_assembly,_chromosome:_2	AUGUSTUS	intron	26384430	26384650	1	-	.	ID=g6378.t1.intron9;Parent=g6378.t1;
OY759169.1_Sturmia_bella_genome_assembly,_chromosome:_2	AUGUSTUS	CDS	26384651	26384788	1	-	0	ID=g6378.t1.CDS10;Parent=g6378.t1;
OY759169.1_Sturmia_bella_genome_assembly,_chromosome:_2	AUGUSTUS	exon	26384651	26384788	.	-	.	ID=g6378.t1.exon10;Parent=g6378.t1;
OY759169.1_Sturmia_bella_genome_assembly,_chromosome:_2	AUGUSTUS	intron	26384789	26384854	1	-	.	ID=g6378.t1.intron10;Parent=g6378.t1;
OY759169.1_Sturmia_bella_genome_assembly,_chromosome:_2	AUGUSTUS	CDS	26384855	26385310	1	-	0	ID=g6378.t1.CDS11;Parent=g6378.t1;
OY759169.1_Sturmia_bella_genome_assembly,_chromosome:_2	AUGUSTUS	exon	26384855	26385310	.	-	.	ID=g6378.t1.exon11;Parent=g6378.t1;
OY759169.1_Sturmia_bella_genome_assembly,_chromosome:_2	AUGUSTUS	intron	26385311	26385376	1	-	.	ID=g6378.t1.intron11;Parent=g6378.t1;
OY759169.1_Sturmia_bella_genome_assembly,_chromosome:_2	AUGUSTUS	CDS	26385377	26385609	1	-	2	ID=g6378.t1.CDS12;Parent=g6378.t1;
OY759169.1_Sturmia_bella_genome_assembly,_chromosome:_2	AUGUSTUS	exon	26385377	26385609	.	-	.	ID=g6378.t1.exon12;Parent=g6378.t1;
OY759169.1_Sturmia_bella_genome_assembly,_chromosome:_2	AUGUSTUS	intron	26385610	26385670	1	-	.	ID=g6378.t1.intron12;Parent=g6378.t1;
OY759169.1_Sturmia_bella_genome_assembly,_chromosome:_2	AUGUSTUS	CDS	26385671	26385692	1	-	0	ID=g6378.t1.CDS13;Parent=g6378.t1;
OY759169.1_Sturmia_bella_genome_assembly,_chromosome:_2	AUGUSTUS	exon	26385671	26385692	.	-	.	ID=g6378.t1.exon13;Parent=g6378.t1;
OY759169.1_Sturmia_bella_genome_assembly,_chromosome:_2	AUGUSTUS	start_codon	26385690	26385692	.	-	0	ID=g6378.t1.start1;Parent=g6378.t1;
OY759169.1_Sturmia_bella_genome_assembly,_chromosome:_2	AUGUSTUS	gene	26386898	26388055	.	+	.	ID=g6379;
OY759169.1_Sturmia_bella_genome_assembly,_chromosome:_2	AUGUSTUS	mRNA	26386898	26388055	1	+	.	ID=g6379.t1;Parent=g6379;
OY759169.1_Sturmia_bella_genome_assembly,_chromosome:_2	AUGUSTUS	start_codon	26386898	26386900	.	+	0	ID=g6379.t1.start1;Parent=g6379.t1;
OY759169.1_Sturmia_bella_genome_assembly,_chromosome:_2	AUGUSTUS	CDS	26386898	26386973	1	+	0	ID=g6379.t1.CDS1;Parent=g6379.t1;
OY759169.1_Sturmia_bella_genome_assembly,_chromosome:_2	AUGUSTUS	exon	26386898	26386973	.	+	.	ID=g6379.t1.exon1;Parent=g6379.t1;
OY759169.1_Sturmia_bella_genome_assembly,_chromosome:_2	AUGUSTUS	intron	26386974	26387074	1	+	.	ID=g6379.t1.intron1;Parent=g6379.t1;
OY759169.1_Sturmia_bella_genome_assembly,_chromosome:_2	AUGUSTUS	CDS	26387075	26387157	1	+	2	ID=g6379.t1.CDS2;Parent=g6379.t1;
OY759169.1_Sturmia_bella_genome_assembly,_chromosome:_2	AUGUSTUS	exon	26387075	26387157	.	+	.	ID=g6379.t1.exon2;Parent=g6379.t1;
OY759169.1_Sturmia_bella_genome_assembly,_chromosome:_2	AUGUSTUS	intron	26387158	26387315	1	+	.	ID=g6379.t1.intron2;Parent=g6379.t1;
OY759169.1_Sturmia_bella_genome_assembly,_chromosome:_2	AUGUSTUS	CDS	26387316	26387745	1	+	0	ID=g6379.t1.CDS3;Parent=g6379.t1;
OY759169.1_Sturmia_bella_genome_assembly,_chromosome:_2	AUGUSTUS	exon	26387316	26387745	.	+	.	ID=g6379.t1.exon3;Parent=g6379.t1;
OY759169.1_Sturmia_bella_genome_assembly,_chromosome:_2	AUGUSTUS	intron	26387746	26387810	1	+	.	ID=g6379.t1.intron3;Parent=g6379.t1;
OY759169.1_Sturmia_bella_genome_assembly,_chromosome:_2	AUGUSTUS	CDS	26387811	26388055	1	+	2	ID=g6379.t1.CDS4;Parent=g6379.t1;
OY759169.1_Sturmia_bella_genome_assembly,_chromosome:_2	AUGUSTUS	exon	26387811	26388055	.	+	.	ID=g6379.t1.exon4;Parent=g6379.t1;
OY759169.1_Sturmia_bella_genome_assembly,_chromosome:_2	AUGUSTUS	stop_codon	26388053	26388055	.	+	0	ID=g6379.t1.stop1;Parent=g6379.t1;
OY759169.1_Sturmia_bella_genome_assembly,_chromosome:_2	AUGUSTUS	gene	26388161	26390479	.	-	.	ID=g6380;
OY759169.1_Sturmia_bella_genome_assembly,_chromosome:_2	AUGUSTUS	mRNA	26388161	26390479	1	-	.	ID=g6380.t1;Parent=g6380;
OY759169.1_Sturmia_bella_genome_assembly,_chromosome:_2	AUGUSTUS	stop_codon	26388161	26388163	.	-	0	ID=g6380.t1.stop1;Parent=g6380.t1;
OY759169.1_Sturmia_bella_genome_assembly,_chromosome:_2	AUGUSTUS	CDS	26388161	26388997	1	-	0	ID=g6380.t1.CDS1;Parent=g6380.t1;
OY759169.1_Sturmia_bella_genome_assembly,_chromosome:_2	AUGUSTUS	exon	26388161	26388997	.	-	.	ID=g6380.t1.exon1;Parent=g6380.t1;
OY759169.1_Sturmia_bella_genome_assembly,_chromosome:_2	AUGUSTUS	intron	26388998	26389161	1	-	.	ID=g6380.t1.intron1;Parent=g6380.t1;
OY759169.1_Sturmia_bella_genome_assembly,_chromosome:_2	AUGUSTUS	CDS	26389162	26390276	1	-	2	ID=g6380.t1.CDS2;Parent=g6380.t1;
OY759169.1_Sturmia_bella_genome_assembly,_chromosome:_2	AUGUSTUS	exon	26389162	26390276	.	-	.	ID=g6380.t1.exon2;Parent=g6380.t1;
OY759169.1_Sturmia_bella_genome_assembly,_chromosome:_2	AUGUSTUS	intron	26390277	26390331	1	-	.	ID=g6380.t1.intron2;Parent=g6380.t1;
OY759169.1_Sturmia_bella_genome_assembly,_chromosome:_2	AUGUSTUS	CDS	26390332	26390479	1	-	0	ID=g6380.t1.CDS3;Parent=g6380.t1;
OY759169.1_Sturmia_bella_genome_assembly,_chromosome:_2	AUGUSTUS	exon	26390332	26390479	.	-	.	ID=g6380.t1.exon3;Parent=g6380.t1;
OY759169.1_Sturmia_bella_genome_assembly,_chromosome:_2	AUGUSTUS	start_codon	26390477	26390479	.	-	0	ID=g6380.t1.start1;Parent=g6380.t1;
OY759169.1_Sturmia_bella_genome_assembly,_chromosome:_2	AUGUSTUS	gene	26391304	26395257	.	+	.	ID=g6381;
OY759169.1_Sturmia_bella_genome_assembly,_chromosome:_2	AUGUSTUS	mRNA	26391304	26395257	1	+	.	ID=g6381.t1;Parent=g6381;
OY759169.1_Sturmia_bella_genome_assembly,_chromosome:_2	AUGUSTUS	start_codon	26391304	26391306	.	+	0	ID=g6381.t1.start1;Parent=g6381.t1;
OY759169.1_Sturmia_bella_genome_assembly,_chromosome:_2	AUGUSTUS	CDS	26391304	26391441	1	+	0	ID=g6381.t1.CDS1;Parent=g6381.t1;
OY759169.1_Sturmia_bella_genome_assembly,_chromosome:_2	AUGUSTUS	exon	26391304	26391441	.	+	.	ID=g6381.t1.exon1;Parent=g6381.t1;
OY759169.1_Sturmia_bella_genome_assembly,_chromosome:_2	AUGUSTUS	intron	26391442	26392361	1	+	.	ID=g6381.t1.intron1;Parent=g6381.t1;
OY759169.1_Sturmia_bella_genome_assembly,_chromosome:_2	AUGUSTUS	CDS	26392362	26392603	1	+	0	ID=g6381.t1.CDS2;Parent=g6381.t1;
OY759169.1_Sturmia_bella_genome_assembly,_chromosome:_2	AUGUSTUS	exon	26392362	26392603	.	+	.	ID=g6381.t1.exon2;Parent=g6381.t1;
OY759169.1_Sturmia_bella_genome_assembly,_chromosome:_2	AUGUSTUS	intron	26392604	26393084	1	+	.	ID=g6381.t1.intron2;Parent=g6381.t1;
OY759169.1_Sturmia_bella_genome_assembly,_chromosome:_2	AUGUSTUS	CDS	26393085	26393279	1	+	1	ID=g6381.t1.CDS3;Parent=g6381.t1;
OY759169.1_Sturmia_bella_genome_assembly,_chromosome:_2	AUGUSTUS	exon	26393085	26393279	.	+	.	ID=g6381.t1.exon3;Parent=g6381.t1;
OY759169.1_Sturmia_bella_genome_assembly,_chromosome:_2	AUGUSTUS	intron	26393280	26393333	1	+	.	ID=g6381.t1.intron3;Parent=g6381.t1;
OY759169.1_Sturmia_bella_genome_assembly,_chromosome:_2	AUGUSTUS	CDS	26393334	26393454	1	+	1	ID=g6381.t1.CDS4;Parent=g6381.t1;
OY759169.1_Sturmia_bella_genome_assembly,_chromosome:_2	AUGUSTUS	exon	26393334	26393454	.	+	.	ID=g6381.t1.exon4;Parent=g6381.t1;
OY759169.1_Sturmia_bella_genome_assembly,_chromosome:_2	AUGUSTUS	intron	26393455	26393513	1	+	.	ID=g6381.t1.intron4;Parent=g6381.t1;
OY759169.1_Sturmia_bella_genome_assembly,_chromosome:_2	AUGUSTUS	CDS	26393514	26393623	1	+	0	ID=g6381.t1.CDS5;Parent=g6381.t1;
OY759169.1_Sturmia_bella_genome_assembly,_chromosome:_2	AUGUSTUS	exon	26393514	26393623	.	+	.	ID=g6381.t1.exon5;Parent=g6381.t1;
OY759169.1_Sturmia_bella_genome_assembly,_chromosome:_2	AUGUSTUS	intron	26393624	26393681	1	+	.	ID=g6381.t1.intron5;Parent=g6381.t1;
OY759169.1_Sturmia_bella_genome_assembly,_chromosome:_2	AUGUSTUS	CDS	26393682	26393844	1	+	1	ID=g6381.t1.CDS6;Parent=g6381.t1;
OY759169.1_Sturmia_bella_genome_assembly,_chromosome:_2	AUGUSTUS	exon	26393682	26393844	.	+	.	ID=g6381.t1.exon6;Parent=g6381.t1;
OY759169.1_Sturmia_bella_genome_assembly,_chromosome:_2	AUGUSTUS	intron	26393845	26393901	1	+	.	ID=g6381.t1.intron6;Parent=g6381.t1;
OY759169.1_Sturmia_bella_genome_assembly,_chromosome:_2	AUGUSTUS	CDS	26393902	26394127	1	+	0	ID=g6381.t1.CDS7;Parent=g6381.t1;
OY759169.1_Sturmia_bella_genome_assembly,_chromosome:_2	AUGUSTUS	exon	26393902	26394127	.	+	.	ID=g6381.t1.exon7;Parent=g6381.t1;
OY759169.1_Sturmia_bella_genome_assembly,_chromosome:_2	AUGUSTUS	intron	26394128	26394188	1	+	.	ID=g6381.t1.intron7;Parent=g6381.t1;
OY759169.1_Sturmia_bella_genome_assembly,_chromosome:_2	AUGUSTUS	CDS	26394189	26394981	1	+	2	ID=g6381.t1.CDS8;Parent=g6381.t1;
OY759169.1_Sturmia_bella_genome_assembly,_chromosome:_2	AUGUSTUS	exon	26394189	26394981	.	+	.	ID=g6381.t1.exon8;Parent=g6381.t1;
OY759169.1_Sturmia_bella_genome_assembly,_chromosome:_2	AUGUSTUS	intron	26394982	26395052	1	+	.	ID=g6381.t1.intron8;Parent=g6381.t1;
OY759169.1_Sturmia_bella_genome_assembly,_chromosome:_2	AUGUSTUS	CDS	26395053	26395257	1	+	1	ID=g6381.t1.CDS9;Parent=g6381.t1;
OY759169.1_Sturmia_bella_genome_assembly,_chromosome:_2	AUGUSTUS	exon	26395053	26395257	.	+	.	ID=g6381.t1.exon9;Parent=g6381.t1;
OY759169.1_Sturmia_bella_genome_assembly,_chromosome:_2	AUGUSTUS	stop_codon	26395255	26395257	.	+	0	ID=g6381.t1.stop1;Parent=g6381.t1;
OY759169.1_Sturmia_bella_genome_assembly,_chromosome:_2	AUGUSTUS	gene	26408067	26422417	.	+	.	ID=g6382;
OY759169.1_Sturmia_bella_genome_assembly,_chromosome:_2	AUGUSTUS	mRNA	26408067	26422417	1	+	.	ID=g6382.t1;Parent=g6382;
OY759169.1_Sturmia_bella_genome_assembly,_chromosome:_2	AUGUSTUS	start_codon	26408067	26408069	.	+	0	ID=g6382.t1.start1;Parent=g6382.t1;
OY759169.1_Sturmia_bella_genome_assembly,_chromosome:_2	AUGUSTUS	CDS	26408067	26408207	1	+	0	ID=g6382.t1.CDS1;Parent=g6382.t1;
OY759169.1_Sturmia_bella_genome_assembly,_chromosome:_2	AUGUSTUS	exon	26408067	26408207	.	+	.	ID=g6382.t1.exon1;Parent=g6382.t1;
OY759169.1_Sturmia_bella_genome_assembly,_chromosome:_2	AUGUSTUS	intron	26408208	26411449	1	+	.	ID=g6382.t1.intron1;Parent=g6382.t1;
OY759169.1_Sturmia_bella_genome_assembly,_chromosome:_2	AUGUSTUS	CDS	26411450	26411557	1	+	0	ID=g6382.t1.CDS2;Parent=g6382.t1;
OY759169.1_Sturmia_bella_genome_assembly,_chromosome:_2	AUGUSTUS	exon	26411450	26411557	.	+	.	ID=g6382.t1.exon2;Parent=g6382.t1;
OY759169.1_Sturmia_bella_genome_assembly,_chromosome:_2	AUGUSTUS	intron	26411558	26411643	1	+	.	ID=g6382.t1.intron2;Parent=g6382.t1;
OY759169.1_Sturmia_bella_genome_assembly,_chromosome:_2	AUGUSTUS	CDS	26411644	26411736	1	+	0	ID=g6382.t1.CDS3;Parent=g6382.t1;
OY759169.1_Sturmia_bella_genome_assembly,_chromosome:_2	AUGUSTUS	exon	26411644	26411736	.	+	.	ID=g6382.t1.exon3;Parent=g6382.t1;
OY759169.1_Sturmia_bella_genome_assembly,_chromosome:_2	AUGUSTUS	intron	26411737	26412979	1	+	.	ID=g6382.t1.intron3;Parent=g6382.t1;
OY759169.1_Sturmia_bella_genome_assembly,_chromosome:_2	AUGUSTUS	CDS	26412980	26413121	1	+	0	ID=g6382.t1.CDS4;Parent=g6382.t1;
OY759169.1_Sturmia_bella_genome_assembly,_chromosome:_2	AUGUSTUS	exon	26412980	26413121	.	+	.	ID=g6382.t1.exon4;Parent=g6382.t1;
OY759169.1_Sturmia_bella_genome_assembly,_chromosome:_2	AUGUSTUS	intron	26413122	26417790	1	+	.	ID=g6382.t1.intron4;Parent=g6382.t1;
OY759169.1_Sturmia_bella_genome_assembly,_chromosome:_2	AUGUSTUS	CDS	26417791	26417999	1	+	2	ID=g6382.t1.CDS5;Parent=g6382.t1;
OY759169.1_Sturmia_bella_genome_assembly,_chromosome:_2	AUGUSTUS	exon	26417791	26417999	.	+	.	ID=g6382.t1.exon5;Parent=g6382.t1;
OY759169.1_Sturmia_bella_genome_assembly,_chromosome:_2	AUGUSTUS	intron	26418000	26418149	1	+	.	ID=g6382.t1.intron5;Parent=g6382.t1;
OY759169.1_Sturmia_bella_genome_assembly,_chromosome:_2	AUGUSTUS	CDS	26418150	26418302	1	+	0	ID=g6382.t1.CDS6;Parent=g6382.t1;
OY759169.1_Sturmia_bella_genome_assembly,_chromosome:_2	AUGUSTUS	exon	26418150	26418302	.	+	.	ID=g6382.t1.exon6;Parent=g6382.t1;
OY759169.1_Sturmia_bella_genome_assembly,_chromosome:_2	AUGUSTUS	intron	26418303	26418366	1	+	.	ID=g6382.t1.intron6;Parent=g6382.t1;
OY759169.1_Sturmia_bella_genome_assembly,_chromosome:_2	AUGUSTUS	CDS	26418367	26418518	1	+	0	ID=g6382.t1.CDS7;Parent=g6382.t1;
OY759169.1_Sturmia_bella_genome_assembly,_chromosome:_2	AUGUSTUS	exon	26418367	26418518	.	+	.	ID=g6382.t1.exon7;Parent=g6382.t1;
OY759169.1_Sturmia_bella_genome_assembly,_chromosome:_2	AUGUSTUS	intron	26418519	26418583	1	+	.	ID=g6382.t1.intron7;Parent=g6382.t1;
OY759169.1_Sturmia_bella_genome_assembly,_chromosome:_2	AUGUSTUS	CDS	26418584	26418928	1	+	1	ID=g6382.t1.CDS8;Parent=g6382.t1;
OY759169.1_Sturmia_bella_genome_assembly,_chromosome:_2	AUGUSTUS	exon	26418584	26418928	.	+	.	ID=g6382.t1.exon8;Parent=g6382.t1;
OY759169.1_Sturmia_bella_genome_assembly,_chromosome:_2	AUGUSTUS	intron	26418929	26419283	1	+	.	ID=g6382.t1.intron8;Parent=g6382.t1;
OY759169.1_Sturmia_bella_genome_assembly,_chromosome:_2	AUGUSTUS	CDS	26419284	26420591	1	+	1	ID=g6382.t1.CDS9;Parent=g6382.t1;
OY759169.1_Sturmia_bella_genome_assembly,_chromosome:_2	AUGUSTUS	exon	26419284	26420591	.	+	.	ID=g6382.t1.exon9;Parent=g6382.t1;
OY759169.1_Sturmia_bella_genome_assembly,_chromosome:_2	AUGUSTUS	intron	26420592	26420658	1	+	.	ID=g6382.t1.intron9;Parent=g6382.t1;
OY759169.1_Sturmia_bella_genome_assembly,_chromosome:_2	AUGUSTUS	CDS	26420659	26420836	1	+	1	ID=g6382.t1.CDS10;Parent=g6382.t1;
OY759169.1_Sturmia_bella_genome_assembly,_chromosome:_2	AUGUSTUS	exon	26420659	26420836	.	+	.	ID=g6382.t1.exon10;Parent=g6382.t1;
OY759169.1_Sturmia_bella_genome_assembly,_chromosome:_2	AUGUSTUS	intron	26420837	26422297	1	+	.	ID=g6382.t1.intron10;Parent=g6382.t1;
OY759169.1_Sturmia_bella_genome_assembly,_chromosome:_2	AUGUSTUS	CDS	26422298	26422417	1	+	0	ID=g6382.t1.CDS11;Parent=g6382.t1;
OY759169.1_Sturmia_bella_genome_assembly,_chromosome:_2	AUGUSTUS	exon	26422298	26422417	.	+	.	ID=g6382.t1.exon11;Parent=g6382.t1;
OY759169.1_Sturmia_bella_genome_assembly,_chromosome:_2	AUGUSTUS	stop_codon	26422415	26422417	.	+	0	ID=g6382.t1.stop1;Parent=g6382.t1;
OY759169.1_Sturmia_bella_genome_assembly,_chromosome:_2	AUGUSTUS	gene	26428330	26430045	.	+	.	ID=g6383;
OY759169.1_Sturmia_bella_genome_assembly,_chromosome:_2	AUGUSTUS	mRNA	26428330	26430045	1	+	.	ID=g6383.t1;Parent=g6383;
OY759169.1_Sturmia_bella_genome_assembly,_chromosome:_2	AUGUSTUS	start_codon	26428330	26428332	.	+	0	ID=g6383.t1.start1;Parent=g6383.t1;
OY759169.1_Sturmia_bella_genome_assembly,_chromosome:_2	AUGUSTUS	CDS	26428330	26430045	1	+	0	ID=g6383.t1.CDS1;Parent=g6383.t1;
OY759169.1_Sturmia_bella_genome_assembly,_chromosome:_2	AUGUSTUS	exon	26428330	26430045	.	+	.	ID=g6383.t1.exon1;Parent=g6383.t1;
OY759169.1_Sturmia_bella_genome_assembly,_chromosome:_2	AUGUSTUS	stop_codon	26430043	26430045	.	+	0	ID=g6383.t1.stop1;Parent=g6383.t1;
OY759169.1_Sturmia_bella_genome_assembly,_chromosome:_2	AUGUSTUS	gene	26439212	26447333	.	-	.	ID=g6384;
OY759169.1_Sturmia_bella_genome_assembly,_chromosome:_2	AUGUSTUS	mRNA	26439212	26447333	1	-	.	ID=g6384.t1;Parent=g6384;
OY759169.1_Sturmia_bella_genome_assembly,_chromosome:_2	AUGUSTUS	stop_codon	26439212	26439214	.	-	0	ID=g6384.t1.stop1;Parent=g6384.t1;
OY759169.1_Sturmia_bella_genome_assembly,_chromosome:_2	AUGUSTUS	CDS	26439212	26439367	1	-	0	ID=g6384.t1.CDS1;Parent=g6384.t1;
OY759169.1_Sturmia_bella_genome_assembly,_chromosome:_2	AUGUSTUS	exon	26439212	26439367	.	-	.	ID=g6384.t1.exon1;Parent=g6384.t1;
OY759169.1_Sturmia_bella_genome_assembly,_chromosome:_2	AUGUSTUS	intron	26439368	26440632	1	-	.	ID=g6384.t1.intron1;Parent=g6384.t1;
OY759169.1_Sturmia_bella_genome_assembly,_chromosome:_2	AUGUSTUS	CDS	26440633	26440776	1	-	0	ID=g6384.t1.CDS2;Parent=g6384.t1;
OY759169.1_Sturmia_bella_genome_assembly,_chromosome:_2	AUGUSTUS	exon	26440633	26440776	.	-	.	ID=g6384.t1.exon2;Parent=g6384.t1;
OY759169.1_Sturmia_bella_genome_assembly,_chromosome:_2	AUGUSTUS	intron	26440777	26440848	1	-	.	ID=g6384.t1.intron2;Parent=g6384.t1;
OY759169.1_Sturmia_bella_genome_assembly,_chromosome:_2	AUGUSTUS	CDS	26440849	26441059	1	-	1	ID=g6384.t1.CDS3;Parent=g6384.t1;
OY759169.1_Sturmia_bella_genome_assembly,_chromosome:_2	AUGUSTUS	exon	26440849	26441059	.	-	.	ID=g6384.t1.exon3;Parent=g6384.t1;
OY759169.1_Sturmia_bella_genome_assembly,_chromosome:_2	AUGUSTUS	intron	26441060	26441820	1	-	.	ID=g6384.t1.intron3;Parent=g6384.t1;
OY759169.1_Sturmia_bella_genome_assembly,_chromosome:_2	AUGUSTUS	CDS	26441821	26441996	1	-	0	ID=g6384.t1.CDS4;Parent=g6384.t1;
OY759169.1_Sturmia_bella_genome_assembly,_chromosome:_2	AUGUSTUS	exon	26441821	26441996	.	-	.	ID=g6384.t1.exon4;Parent=g6384.t1;
OY759169.1_Sturmia_bella_genome_assembly,_chromosome:_2	AUGUSTUS	intron	26441997	26443317	1	-	.	ID=g6384.t1.intron4;Parent=g6384.t1;
OY759169.1_Sturmia_bella_genome_assembly,_chromosome:_2	AUGUSTUS	CDS	26443318	26444061	1	-	0	ID=g6384.t1.CDS5;Parent=g6384.t1;
OY759169.1_Sturmia_bella_genome_assembly,_chromosome:_2	AUGUSTUS	exon	26443318	26444061	.	-	.	ID=g6384.t1.exon5;Parent=g6384.t1;
OY759169.1_Sturmia_bella_genome_assembly,_chromosome:_2	AUGUSTUS	intron	26444062	26444488	1	-	.	ID=g6384.t1.intron5;Parent=g6384.t1;
OY759169.1_Sturmia_bella_genome_assembly,_chromosome:_2	AUGUSTUS	CDS	26444489	26445135	1	-	2	ID=g6384.t1.CDS6;Parent=g6384.t1;
OY759169.1_Sturmia_bella_genome_assembly,_chromosome:_2	AUGUSTUS	exon	26444489	26445135	.	-	.	ID=g6384.t1.exon6;Parent=g6384.t1;
OY759169.1_Sturmia_bella_genome_assembly,_chromosome:_2	AUGUSTUS	intron	26445136	26446183	1	-	.	ID=g6384.t1.intron6;Parent=g6384.t1;
OY759169.1_Sturmia_bella_genome_assembly,_chromosome:_2	AUGUSTUS	CDS	26446184	26447333	1	-	0	ID=g6384.t1.CDS7;Parent=g6384.t1;
OY759169.1_Sturmia_bella_genome_assembly,_chromosome:_2	AUGUSTUS	exon	26446184	26447333	.	-	.	ID=g6384.t1.exon7;Parent=g6384.t1;
OY759169.1_Sturmia_bella_genome_assembly,_chromosome:_2	AUGUSTUS	start_codon	26447331	26447333	.	-	0	ID=g6384.t1.start1;Parent=g6384.t1;
OY759169.1_Sturmia_bella_genome_assembly,_chromosome:_2	AUGUSTUS	gene	26448713	26457940	.	+	.	ID=g6385;
OY759169.1_Sturmia_bella_genome_assembly,_chromosome:_2	AUGUSTUS	mRNA	26448713	26457940	1	+	.	ID=g6385.t1;Parent=g6385;
OY759169.1_Sturmia_bella_genome_assembly,_chromosome:_2	AUGUSTUS	start_codon	26448713	26448715	.	+	0	ID=g6385.t1.start1;Parent=g6385.t1;
OY759169.1_Sturmia_bella_genome_assembly,_chromosome:_2	AUGUSTUS	CDS	26448713	26448802	1	+	0	ID=g6385.t1.CDS1;Parent=g6385.t1;
OY759169.1_Sturmia_bella_genome_assembly,_chromosome:_2	AUGUSTUS	exon	26448713	26448802	.	+	.	ID=g6385.t1.exon1;Parent=g6385.t1;
OY759169.1_Sturmia_bella_genome_assembly,_chromosome:_2	AUGUSTUS	intron	26448803	26451976	1	+	.	ID=g6385.t1.intron1;Parent=g6385.t1;
OY759169.1_Sturmia_bella_genome_assembly,_chromosome:_2	AUGUSTUS	CDS	26451977	26452710	1	+	0	ID=g6385.t1.CDS2;Parent=g6385.t1;
OY759169.1_Sturmia_bella_genome_assembly,_chromosome:_2	AUGUSTUS	exon	26451977	26452710	.	+	.	ID=g6385.t1.exon2;Parent=g6385.t1;
OY759169.1_Sturmia_bella_genome_assembly,_chromosome:_2	AUGUSTUS	intron	26452711	26453128	1	+	.	ID=g6385.t1.intron2;Parent=g6385.t1;
OY759169.1_Sturmia_bella_genome_assembly,_chromosome:_2	AUGUSTUS	CDS	26453129	26453305	1	+	1	ID=g6385.t1.CDS3;Parent=g6385.t1;
OY759169.1_Sturmia_bella_genome_assembly,_chromosome:_2	AUGUSTUS	exon	26453129	26453305	.	+	.	ID=g6385.t1.exon3;Parent=g6385.t1;
OY759169.1_Sturmia_bella_genome_assembly,_chromosome:_2	AUGUSTUS	intron	26453306	26453412	1	+	.	ID=g6385.t1.intron3;Parent=g6385.t1;
OY759169.1_Sturmia_bella_genome_assembly,_chromosome:_2	AUGUSTUS	CDS	26453413	26453558	1	+	1	ID=g6385.t1.CDS4;Parent=g6385.t1;
OY759169.1_Sturmia_bella_genome_assembly,_chromosome:_2	AUGUSTUS	exon	26453413	26453558	.	+	.	ID=g6385.t1.exon4;Parent=g6385.t1;
OY759169.1_Sturmia_bella_genome_assembly,_chromosome:_2	AUGUSTUS	intron	26453559	26453650	1	+	.	ID=g6385.t1.intron4;Parent=g6385.t1;
OY759169.1_Sturmia_bella_genome_assembly,_chromosome:_2	AUGUSTUS	CDS	26453651	26453760	1	+	2	ID=g6385.t1.CDS5;Parent=g6385.t1;
OY759169.1_Sturmia_bella_genome_assembly,_chromosome:_2	AUGUSTUS	exon	26453651	26453760	.	+	.	ID=g6385.t1.exon5;Parent=g6385.t1;
OY759169.1_Sturmia_bella_genome_assembly,_chromosome:_2	AUGUSTUS	intron	26453761	26455709	1	+	.	ID=g6385.t1.intron5;Parent=g6385.t1;
OY759169.1_Sturmia_bella_genome_assembly,_chromosome:_2	AUGUSTUS	CDS	26455710	26456624	1	+	0	ID=g6385.t1.CDS6;Parent=g6385.t1;
OY759169.1_Sturmia_bella_genome_assembly,_chromosome:_2	AUGUSTUS	exon	26455710	26456624	.	+	.	ID=g6385.t1.exon6;Parent=g6385.t1;
OY759169.1_Sturmia_bella_genome_assembly,_chromosome:_2	AUGUSTUS	intron	26456625	26456689	1	+	.	ID=g6385.t1.intron6;Parent=g6385.t1;
OY759169.1_Sturmia_bella_genome_assembly,_chromosome:_2	AUGUSTUS	CDS	26456690	26456866	1	+	0	ID=g6385.t1.CDS7;Parent=g6385.t1;
OY759169.1_Sturmia_bella_genome_assembly,_chromosome:_2	AUGUSTUS	exon	26456690	26456866	.	+	.	ID=g6385.t1.exon7;Parent=g6385.t1;
OY759169.1_Sturmia_bella_genome_assembly,_chromosome:_2	AUGUSTUS	intron	26456867	26456928	1	+	.	ID=g6385.t1.intron7;Parent=g6385.t1;
OY759169.1_Sturmia_bella_genome_assembly,_chromosome:_2	AUGUSTUS	CDS	26456929	26457062	1	+	0	ID=g6385.t1.CDS8;Parent=g6385.t1;
OY759169.1_Sturmia_bella_genome_assembly,_chromosome:_2	AUGUSTUS	exon	26456929	26457062	.	+	.	ID=g6385.t1.exon8;Parent=g6385.t1;
OY759169.1_Sturmia_bella_genome_assembly,_chromosome:_2	AUGUSTUS	intron	26457063	26457124	1	+	.	ID=g6385.t1.intron8;Parent=g6385.t1;
OY759169.1_Sturmia_bella_genome_assembly,_chromosome:_2	AUGUSTUS	CDS	26457125	26457324	1	+	1	ID=g6385.t1.CDS9;Parent=g6385.t1;
OY759169.1_Sturmia_bella_genome_assembly,_chromosome:_2	AUGUSTUS	exon	26457125	26457324	.	+	.	ID=g6385.t1.exon9;Parent=g6385.t1;
OY759169.1_Sturmia_bella_genome_assembly,_chromosome:_2	AUGUSTUS	intron	26457325	26457399	1	+	.	ID=g6385.t1.intron9;Parent=g6385.t1;
OY759169.1_Sturmia_bella_genome_assembly,_chromosome:_2	AUGUSTUS	CDS	26457400	26457669	1	+	2	ID=g6385.t1.CDS10;Parent=g6385.t1;
OY759169.1_Sturmia_bella_genome_assembly,_chromosome:_2	AUGUSTUS	exon	26457400	26457669	.	+	.	ID=g6385.t1.exon10;Parent=g6385.t1;
OY759169.1_Sturmia_bella_genome_assembly,_chromosome:_2	AUGUSTUS	intron	26457670	26457743	1	+	.	ID=g6385.t1.intron10;Parent=g6385.t1;
OY759169.1_Sturmia_bella_genome_assembly,_chromosome:_2	AUGUSTUS	CDS	26457744	26457940	1	+	2	ID=g6385.t1.CDS11;Parent=g6385.t1;
OY759169.1_Sturmia_bella_genome_assembly,_chromosome:_2	AUGUSTUS	exon	26457744	26457940	.	+	.	ID=g6385.t1.exon11;Parent=g6385.t1;
OY759169.1_Sturmia_bella_genome_assembly,_chromosome:_2	AUGUSTUS	stop_codon	26457938	26457940	.	+	0	ID=g6385.t1.stop1;Parent=g6385.t1;
OY759169.1_Sturmia_bella_genome_assembly,_chromosome:_2	AUGUSTUS	gene	26462316	26464347	.	-	.	ID=g6386;
OY759169.1_Sturmia_bella_genome_assembly,_chromosome:_2	AUGUSTUS	mRNA	26462316	26464347	1	-	.	ID=g6386.t1;Parent=g6386;
OY759169.1_Sturmia_bella_genome_assembly,_chromosome:_2	AUGUSTUS	stop_codon	26462316	26462318	.	-	0	ID=g6386.t1.stop1;Parent=g6386.t1;
OY759169.1_Sturmia_bella_genome_assembly,_chromosome:_2	AUGUSTUS	CDS	26462316	26462613	1	-	1	ID=g6386.t1.CDS1;Parent=g6386.t1;
OY759169.1_Sturmia_bella_genome_assembly,_chromosome:_2	AUGUSTUS	exon	26462316	26462613	.	-	.	ID=g6386.t1.exon1;Parent=g6386.t1;
OY759169.1_Sturmia_bella_genome_assembly,_chromosome:_2	AUGUSTUS	intron	26462614	26463259	1	-	.	ID=g6386.t1.intron1;Parent=g6386.t1;
OY759169.1_Sturmia_bella_genome_assembly,_chromosome:_2	AUGUSTUS	CDS	26463260	26464347	1	-	0	ID=g6386.t1.CDS2;Parent=g6386.t1;
OY759169.1_Sturmia_bella_genome_assembly,_chromosome:_2	AUGUSTUS	exon	26463260	26464347	.	-	.	ID=g6386.t1.exon2;Parent=g6386.t1;
OY759169.1_Sturmia_bella_genome_assembly,_chromosome:_2	AUGUSTUS	start_codon	26464345	26464347	.	-	0	ID=g6386.t1.start1;Parent=g6386.t1;
OY759169.1_Sturmia_bella_genome_assembly,_chromosome:_2	AUGUSTUS	gene	26465367	26466125	.	+	.	ID=g6387;
OY759169.1_Sturmia_bella_genome_assembly,_chromosome:_2	AUGUSTUS	mRNA	26465367	26466125	1	+	.	ID=g6387.t1;Parent=g6387;
OY759169.1_Sturmia_bella_genome_assembly,_chromosome:_2	AUGUSTUS	start_codon	26465367	26465369	.	+	0	ID=g6387.t1.start1;Parent=g6387.t1;
OY759169.1_Sturmia_bella_genome_assembly,_chromosome:_2	AUGUSTUS	CDS	26465367	26466125	1	+	0	ID=g6387.t1.CDS1;Parent=g6387.t1;
OY759169.1_Sturmia_bella_genome_assembly,_chromosome:_2	AUGUSTUS	exon	26465367	26466125	.	+	.	ID=g6387.t1.exon1;Parent=g6387.t1;
OY759169.1_Sturmia_bella_genome_assembly,_chromosome:_2	AUGUSTUS	stop_codon	26466123	26466125	.	+	0	ID=g6387.t1.stop1;Parent=g6387.t1;
OY759169.1_Sturmia_bella_genome_assembly,_chromosome:_2	AUGUSTUS	gene	26467017	26468756	.	-	.	ID=g6388;
OY759169.1_Sturmia_bella_genome_assembly,_chromosome:_2	AUGUSTUS	mRNA	26467017	26468756	1	-	.	ID=g6388.t1;Parent=g6388;
OY759169.1_Sturmia_bella_genome_assembly,_chromosome:_2	AUGUSTUS	stop_codon	26467017	26467019	.	-	0	ID=g6388.t1.stop1;Parent=g6388.t1;
OY759169.1_Sturmia_bella_genome_assembly,_chromosome:_2	AUGUSTUS	CDS	26467017	26468499	1	-	1	ID=g6388.t1.CDS1;Parent=g6388.t1;
OY759169.1_Sturmia_bella_genome_assembly,_chromosome:_2	AUGUSTUS	exon	26467017	26468499	.	-	.	ID=g6388.t1.exon1;Parent=g6388.t1;
OY759169.1_Sturmia_bella_genome_assembly,_chromosome:_2	AUGUSTUS	intron	26468500	26468559	1	-	.	ID=g6388.t1.intron1;Parent=g6388.t1;
OY759169.1_Sturmia_bella_genome_assembly,_chromosome:_2	AUGUSTUS	CDS	26468560	26468756	1	-	0	ID=g6388.t1.CDS2;Parent=g6388.t1;
OY759169.1_Sturmia_bella_genome_assembly,_chromosome:_2	AUGUSTUS	exon	26468560	26468756	.	-	.	ID=g6388.t1.exon2;Parent=g6388.t1;
OY759169.1_Sturmia_bella_genome_assembly,_chromosome:_2	AUGUSTUS	start_codon	26468754	26468756	.	-	0	ID=g6388.t1.start1;Parent=g6388.t1;
OY759169.1_Sturmia_bella_genome_assembly,_chromosome:_2	AUGUSTUS	gene	26470377	26471955	.	-	.	ID=g6389;
OY759169.1_Sturmia_bella_genome_assembly,_chromosome:_2	AUGUSTUS	mRNA	26470377	26471955	1	-	.	ID=g6389.t1;Parent=g6389;
OY759169.1_Sturmia_bella_genome_assembly,_chromosome:_2	AUGUSTUS	stop_codon	26470377	26470379	.	-	0	ID=g6389.t1.stop1;Parent=g6389.t1;
OY759169.1_Sturmia_bella_genome_assembly,_chromosome:_2	AUGUSTUS	CDS	26470377	26471075	1	-	0	ID=g6389.t1.CDS1;Parent=g6389.t1;
OY759169.1_Sturmia_bella_genome_assembly,_chromosome:_2	AUGUSTUS	exon	26470377	26471075	.	-	.	ID=g6389.t1.exon1;Parent=g6389.t1;
OY759169.1_Sturmia_bella_genome_assembly,_chromosome:_2	AUGUSTUS	intron	26471076	26471371	1	-	.	ID=g6389.t1.intron1;Parent=g6389.t1;
OY759169.1_Sturmia_bella_genome_assembly,_chromosome:_2	AUGUSTUS	CDS	26471372	26471465	1	-	1	ID=g6389.t1.CDS2;Parent=g6389.t1;
OY759169.1_Sturmia_bella_genome_assembly,_chromosome:_2	AUGUSTUS	exon	26471372	26471465	.	-	.	ID=g6389.t1.exon2;Parent=g6389.t1;
OY759169.1_Sturmia_bella_genome_assembly,_chromosome:_2	AUGUSTUS	intron	26471466	26471527	1	-	.	ID=g6389.t1.intron2;Parent=g6389.t1;
OY759169.1_Sturmia_bella_genome_assembly,_chromosome:_2	AUGUSTUS	CDS	26471528	26471955	1	-	0	ID=g6389.t1.CDS3;Parent=g6389.t1;
OY759169.1_Sturmia_bella_genome_assembly,_chromosome:_2	AUGUSTUS	exon	26471528	26471955	.	-	.	ID=g6389.t1.exon3;Parent=g6389.t1;
OY759169.1_Sturmia_bella_genome_assembly,_chromosome:_2	AUGUSTUS	start_codon	26471953	26471955	.	-	0	ID=g6389.t1.start1;Parent=g6389.t1;
OY759169.1_Sturmia_bella_genome_assembly,_chromosome:_2	AUGUSTUS	gene	26472886	26475095	.	+	.	ID=g6390;
OY759169.1_Sturmia_bella_genome_assembly,_chromosome:_2	AUGUSTUS	mRNA	26472886	26475095	1	+	.	ID=g6390.t1;Parent=g6390;
OY759169.1_Sturmia_bella_genome_assembly,_chromosome:_2	AUGUSTUS	start_codon	26472886	26472888	.	+	0	ID=g6390.t1.start1;Parent=g6390.t1;
OY759169.1_Sturmia_bella_genome_assembly,_chromosome:_2	AUGUSTUS	CDS	26472886	26472946	1	+	0	ID=g6390.t1.CDS1;Parent=g6390.t1;
OY759169.1_Sturmia_bella_genome_assembly,_chromosome:_2	AUGUSTUS	exon	26472886	26472946	.	+	.	ID=g6390.t1.exon1;Parent=g6390.t1;
OY759169.1_Sturmia_bella_genome_assembly,_chromosome:_2	AUGUSTUS	intron	26472947	26473009	1	+	.	ID=g6390.t1.intron1;Parent=g6390.t1;
OY759169.1_Sturmia_bella_genome_assembly,_chromosome:_2	AUGUSTUS	CDS	26473010	26473264	1	+	2	ID=g6390.t1.CDS2;Parent=g6390.t1;
OY759169.1_Sturmia_bella_genome_assembly,_chromosome:_2	AUGUSTUS	exon	26473010	26473264	.	+	.	ID=g6390.t1.exon2;Parent=g6390.t1;
OY759169.1_Sturmia_bella_genome_assembly,_chromosome:_2	AUGUSTUS	intron	26473265	26473458	1	+	.	ID=g6390.t1.intron2;Parent=g6390.t1;
OY759169.1_Sturmia_bella_genome_assembly,_chromosome:_2	AUGUSTUS	CDS	26473459	26475095	1	+	2	ID=g6390.t1.CDS3;Parent=g6390.t1;
OY759169.1_Sturmia_bella_genome_assembly,_chromosome:_2	AUGUSTUS	exon	26473459	26475095	.	+	.	ID=g6390.t1.exon3;Parent=g6390.t1;
OY759169.1_Sturmia_bella_genome_assembly,_chromosome:_2	AUGUSTUS	stop_codon	26475093	26475095	.	+	0	ID=g6390.t1.stop1;Parent=g6390.t1;
OY759169.1_Sturmia_bella_genome_assembly,_chromosome:_2	AUGUSTUS	gene	26477560	26479452	.	+	.	ID=g6391;
OY759169.1_Sturmia_bella_genome_assembly,_chromosome:_2	AUGUSTUS	mRNA	26477560	26479452	1	+	.	ID=g6391.t1;Parent=g6391;
OY759169.1_Sturmia_bella_genome_assembly,_chromosome:_2	AUGUSTUS	start_codon	26477560	26477562	.	+	0	ID=g6391.t1.start1;Parent=g6391.t1;
OY759169.1_Sturmia_bella_genome_assembly,_chromosome:_2	AUGUSTUS	CDS	26477560	26477639	1	+	0	ID=g6391.t1.CDS1;Parent=g6391.t1;
OY759169.1_Sturmia_bella_genome_assembly,_chromosome:_2	AUGUSTUS	exon	26477560	26477639	.	+	.	ID=g6391.t1.exon1;Parent=g6391.t1;
OY759169.1_Sturmia_bella_genome_assembly,_chromosome:_2	AUGUSTUS	intron	26477640	26477698	1	+	.	ID=g6391.t1.intron1;Parent=g6391.t1;
OY759169.1_Sturmia_bella_genome_assembly,_chromosome:_2	AUGUSTUS	CDS	26477699	26478713	1	+	1	ID=g6391.t1.CDS2;Parent=g6391.t1;
OY759169.1_Sturmia_bella_genome_assembly,_chromosome:_2	AUGUSTUS	exon	26477699	26478713	.	+	.	ID=g6391.t1.exon2;Parent=g6391.t1;
OY759169.1_Sturmia_bella_genome_assembly,_chromosome:_2	AUGUSTUS	intron	26478714	26478794	1	+	.	ID=g6391.t1.intron2;Parent=g6391.t1;
OY759169.1_Sturmia_bella_genome_assembly,_chromosome:_2	AUGUSTUS	CDS	26478795	26479009	1	+	0	ID=g6391.t1.CDS3;Parent=g6391.t1;
OY759169.1_Sturmia_bella_genome_assembly,_chromosome:_2	AUGUSTUS	exon	26478795	26479009	.	+	.	ID=g6391.t1.exon3;Parent=g6391.t1;
OY759169.1_Sturmia_bella_genome_assembly,_chromosome:_2	AUGUSTUS	intron	26479010	26479078	1	+	.	ID=g6391.t1.intron3;Parent=g6391.t1;
OY759169.1_Sturmia_bella_genome_assembly,_chromosome:_2	AUGUSTUS	CDS	26479079	26479329	1	+	1	ID=g6391.t1.CDS4;Parent=g6391.t1;
OY759169.1_Sturmia_bella_genome_assembly,_chromosome:_2	AUGUSTUS	exon	26479079	26479329	.	+	.	ID=g6391.t1.exon4;Parent=g6391.t1;
OY759169.1_Sturmia_bella_genome_assembly,_chromosome:_2	AUGUSTUS	intron	26479330	26479396	1	+	.	ID=g6391.t1.intron4;Parent=g6391.t1;
OY759169.1_Sturmia_bella_genome_assembly,_chromosome:_2	AUGUSTUS	CDS	26479397	26479452	1	+	2	ID=g6391.t1.CDS5;Parent=g6391.t1;
OY759169.1_Sturmia_bella_genome_assembly,_chromosome:_2	AUGUSTUS	exon	26479397	26479452	.	+	.	ID=g6391.t1.exon5;Parent=g6391.t1;
OY759169.1_Sturmia_bella_genome_assembly,_chromosome:_2	AUGUSTUS	stop_codon	26479450	26479452	.	+	0	ID=g6391.t1.stop1;Parent=g6391.t1;
OY759169.1_Sturmia_bella_genome_assembly,_chromosome:_2	AUGUSTUS	gene	26479862	26486903	.	-	.	ID=g6392;
OY759169.1_Sturmia_bella_genome_assembly,_chromosome:_2	AUGUSTUS	mRNA	26479862	26486903	1	-	.	ID=g6392.t1;Parent=g6392;
OY759169.1_Sturmia_bella_genome_assembly,_chromosome:_2	AUGUSTUS	stop_codon	26479862	26479864	.	-	0	ID=g6392.t1.stop1;Parent=g6392.t1;
OY759169.1_Sturmia_bella_genome_assembly,_chromosome:_2	AUGUSTUS	CDS	26479862	26480023	1	-	0	ID=g6392.t1.CDS1;Parent=g6392.t1;
OY759169.1_Sturmia_bella_genome_assembly,_chromosome:_2	AUGUSTUS	exon	26479862	26480023	.	-	.	ID=g6392.t1.exon1;Parent=g6392.t1;
OY759169.1_Sturmia_bella_genome_assembly,_chromosome:_2	AUGUSTUS	intron	26480024	26481875	1	-	.	ID=g6392.t1.intron1;Parent=g6392.t1;
OY759169.1_Sturmia_bella_genome_assembly,_chromosome:_2	AUGUSTUS	CDS	26481876	26482117	1	-	2	ID=g6392.t1.CDS2;Parent=g6392.t1;
OY759169.1_Sturmia_bella_genome_assembly,_chromosome:_2	AUGUSTUS	exon	26481876	26482117	.	-	.	ID=g6392.t1.exon2;Parent=g6392.t1;
OY759169.1_Sturmia_bella_genome_assembly,_chromosome:_2	AUGUSTUS	intron	26482118	26482286	1	-	.	ID=g6392.t1.intron2;Parent=g6392.t1;
OY759169.1_Sturmia_bella_genome_assembly,_chromosome:_2	AUGUSTUS	CDS	26482287	26482419	1	-	0	ID=g6392.t1.CDS3;Parent=g6392.t1;
OY759169.1_Sturmia_bella_genome_assembly,_chromosome:_2	AUGUSTUS	exon	26482287	26482419	.	-	.	ID=g6392.t1.exon3;Parent=g6392.t1;
OY759169.1_Sturmia_bella_genome_assembly,_chromosome:_2	AUGUSTUS	intron	26482420	26484941	1	-	.	ID=g6392.t1.intron3;Parent=g6392.t1;
OY759169.1_Sturmia_bella_genome_assembly,_chromosome:_2	AUGUSTUS	CDS	26484942	26485400	1	-	0	ID=g6392.t1.CDS4;Parent=g6392.t1;
OY759169.1_Sturmia_bella_genome_assembly,_chromosome:_2	AUGUSTUS	exon	26484942	26485400	.	-	.	ID=g6392.t1.exon4;Parent=g6392.t1;
OY759169.1_Sturmia_bella_genome_assembly,_chromosome:_2	AUGUSTUS	intron	26485401	26485597	1	-	.	ID=g6392.t1.intron4;Parent=g6392.t1;
OY759169.1_Sturmia_bella_genome_assembly,_chromosome:_2	AUGUSTUS	CDS	26485598	26485843	1	-	0	ID=g6392.t1.CDS5;Parent=g6392.t1;
OY759169.1_Sturmia_bella_genome_assembly,_chromosome:_2	AUGUSTUS	exon	26485598	26485843	.	-	.	ID=g6392.t1.exon5;Parent=g6392.t1;
OY759169.1_Sturmia_bella_genome_assembly,_chromosome:_2	AUGUSTUS	intron	26485844	26486792	1	-	.	ID=g6392.t1.intron5;Parent=g6392.t1;
OY759169.1_Sturmia_bella_genome_assembly,_chromosome:_2	AUGUSTUS	CDS	26486793	26486903	1	-	0	ID=g6392.t1.CDS6;Parent=g6392.t1;
OY759169.1_Sturmia_bella_genome_assembly,_chromosome:_2	AUGUSTUS	exon	26486793	26486903	.	-	.	ID=g6392.t1.exon6;Parent=g6392.t1;
OY759169.1_Sturmia_bella_genome_assembly,_chromosome:_2	AUGUSTUS	start_codon	26486901	26486903	.	-	0	ID=g6392.t1.start1;Parent=g6392.t1;
OY759169.1_Sturmia_bella_genome_assembly,_chromosome:_2	AUGUSTUS	gene	26717117	26718238	.	-	.	ID=g6393;
OY759169.1_Sturmia_bella_genome_assembly,_chromosome:_2	AUGUSTUS	mRNA	26717117	26718238	1	-	.	ID=g6393.t1;Parent=g6393;
OY759169.1_Sturmia_bella_genome_assembly,_chromosome:_2	AUGUSTUS	stop_codon	26717117	26717119	.	-	0	ID=g6393.t1.stop1;Parent=g6393.t1;
OY759169.1_Sturmia_bella_genome_assembly,_chromosome:_2	AUGUSTUS	CDS	26717117	26718238	1	-	0	ID=g6393.t1.CDS1;Parent=g6393.t1;
OY759169.1_Sturmia_bella_genome_assembly,_chromosome:_2	AUGUSTUS	exon	26717117	26718238	.	-	.	ID=g6393.t1.exon1;Parent=g6393.t1;
OY759169.1_Sturmia_bella_genome_assembly,_chromosome:_2	AUGUSTUS	start_codon	26718236	26718238	.	-	0	ID=g6393.t1.start1;Parent=g6393.t1;
OY759169.1_Sturmia_bella_genome_assembly,_chromosome:_2	AUGUSTUS	gene	26764405	26774779	.	+	.	ID=g6394;
OY759169.1_Sturmia_bella_genome_assembly,_chromosome:_2	AUGUSTUS	mRNA	26764405	26774779	1	+	.	ID=g6394.t1;Parent=g6394;
OY759169.1_Sturmia_bella_genome_assembly,_chromosome:_2	AUGUSTUS	start_codon	26764405	26764407	.	+	0	ID=g6394.t1.start1;Parent=g6394.t1;
OY759169.1_Sturmia_bella_genome_assembly,_chromosome:_2	AUGUSTUS	CDS	26764405	26764533	1	+	0	ID=g6394.t1.CDS1;Parent=g6394.t1;
OY759169.1_Sturmia_bella_genome_assembly,_chromosome:_2	AUGUSTUS	exon	26764405	26764533	.	+	.	ID=g6394.t1.exon1;Parent=g6394.t1;
OY759169.1_Sturmia_bella_genome_assembly,_chromosome:_2	AUGUSTUS	intron	26764534	26774242	1	+	.	ID=g6394.t1.intron1;Parent=g6394.t1;
OY759169.1_Sturmia_bella_genome_assembly,_chromosome:_2	AUGUSTUS	CDS	26774243	26774779	1	+	0	ID=g6394.t1.CDS2;Parent=g6394.t1;
OY759169.1_Sturmia_bella_genome_assembly,_chromosome:_2	AUGUSTUS	exon	26774243	26774779	.	+	.	ID=g6394.t1.exon2;Parent=g6394.t1;
OY759169.1_Sturmia_bella_genome_assembly,_chromosome:_2	AUGUSTUS	stop_codon	26774777	26774779	.	+	0	ID=g6394.t1.stop1;Parent=g6394.t1;
OY759169.1_Sturmia_bella_genome_assembly,_chromosome:_2	AUGUSTUS	gene	26794252	26804158	.	+	.	ID=g6395;
OY759169.1_Sturmia_bella_genome_assembly,_chromosome:_2	AUGUSTUS	mRNA	26794252	26804158	1	+	.	ID=g6395.t1;Parent=g6395;
OY759169.1_Sturmia_bella_genome_assembly,_chromosome:_2	AUGUSTUS	start_codon	26794252	26794254	.	+	0	ID=g6395.t1.start1;Parent=g6395.t1;
OY759169.1_Sturmia_bella_genome_assembly,_chromosome:_2	AUGUSTUS	CDS	26794252	26794292	1	+	0	ID=g6395.t1.CDS1;Parent=g6395.t1;
OY759169.1_Sturmia_bella_genome_assembly,_chromosome:_2	AUGUSTUS	exon	26794252	26794292	.	+	.	ID=g6395.t1.exon1;Parent=g6395.t1;
OY759169.1_Sturmia_bella_genome_assembly,_chromosome:_2	AUGUSTUS	intron	26794293	26800755	1	+	.	ID=g6395.t1.intron1;Parent=g6395.t1;
OY759169.1_Sturmia_bella_genome_assembly,_chromosome:_2	AUGUSTUS	CDS	26800756	26800894	1	+	1	ID=g6395.t1.CDS2;Parent=g6395.t1;
OY759169.1_Sturmia_bella_genome_assembly,_chromosome:_2	AUGUSTUS	exon	26800756	26800894	.	+	.	ID=g6395.t1.exon2;Parent=g6395.t1;
OY759169.1_Sturmia_bella_genome_assembly,_chromosome:_2	AUGUSTUS	intron	26800895	26803638	1	+	.	ID=g6395.t1.intron2;Parent=g6395.t1;
OY759169.1_Sturmia_bella_genome_assembly,_chromosome:_2	AUGUSTUS	CDS	26803639	26803813	1	+	0	ID=g6395.t1.CDS3;Parent=g6395.t1;
OY759169.1_Sturmia_bella_genome_assembly,_chromosome:_2	AUGUSTUS	exon	26803639	26803813	.	+	.	ID=g6395.t1.exon3;Parent=g6395.t1;
OY759169.1_Sturmia_bella_genome_assembly,_chromosome:_2	AUGUSTUS	intron	26803814	26803922	1	+	.	ID=g6395.t1.intron3;Parent=g6395.t1;
OY759169.1_Sturmia_bella_genome_assembly,_chromosome:_2	AUGUSTUS	CDS	26803923	26804158	1	+	2	ID=g6395.t1.CDS4;Parent=g6395.t1;
OY759169.1_Sturmia_bella_genome_assembly,_chromosome:_2	AUGUSTUS	exon	26803923	26804158	.	+	.	ID=g6395.t1.exon4;Parent=g6395.t1;
OY759169.1_Sturmia_bella_genome_assembly,_chromosome:_2	AUGUSTUS	stop_codon	26804156	26804158	.	+	0	ID=g6395.t1.stop1;Parent=g6395.t1;
OY759169.1_Sturmia_bella_genome_assembly,_chromosome:_2	AUGUSTUS	gene	26821428	26822474	.	+	.	ID=g6396;
OY759169.1_Sturmia_bella_genome_assembly,_chromosome:_2	AUGUSTUS	mRNA	26821428	26822474	0.96	+	.	ID=g6396.t1;Parent=g6396;
OY759169.1_Sturmia_bella_genome_assembly,_chromosome:_2	AUGUSTUS	start_codon	26821428	26821430	.	+	0	ID=g6396.t1.start1;Parent=g6396.t1;
OY759169.1_Sturmia_bella_genome_assembly,_chromosome:_2	AUGUSTUS	CDS	26821428	26822474	0.96	+	0	ID=g6396.t1.CDS1;Parent=g6396.t1;
OY759169.1_Sturmia_bella_genome_assembly,_chromosome:_2	AUGUSTUS	exon	26821428	26822474	.	+	.	ID=g6396.t1.exon1;Parent=g6396.t1;
OY759169.1_Sturmia_bella_genome_assembly,_chromosome:_2	AUGUSTUS	stop_codon	26822472	26822474	.	+	0	ID=g6396.t1.stop1;Parent=g6396.t1;
OY759169.1_Sturmia_bella_genome_assembly,_chromosome:_2	AUGUSTUS	gene	26974213	27040707	.	+	.	ID=g6397;
OY759169.1_Sturmia_bella_genome_assembly,_chromosome:_2	AUGUSTUS	mRNA	26974213	27040707	1	+	.	ID=g6397.t1;Parent=g6397;
OY759169.1_Sturmia_bella_genome_assembly,_chromosome:_2	AUGUSTUS	start_codon	26974213	26974215	.	+	0	ID=g6397.t1.start1;Parent=g6397.t1;
OY759169.1_Sturmia_bella_genome_assembly,_chromosome:_2	AUGUSTUS	CDS	26974213	26975617	1	+	0	ID=g6397.t1.CDS1;Parent=g6397.t1;
OY759169.1_Sturmia_bella_genome_assembly,_chromosome:_2	AUGUSTUS	exon	26974213	26975617	.	+	.	ID=g6397.t1.exon1;Parent=g6397.t1;
OY759169.1_Sturmia_bella_genome_assembly,_chromosome:_2	AUGUSTUS	intron	26975618	26994544	1	+	.	ID=g6397.t1.intron1;Parent=g6397.t1;
OY759169.1_Sturmia_bella_genome_assembly,_chromosome:_2	AUGUSTUS	CDS	26994545	26994681	1	+	2	ID=g6397.t1.CDS2;Parent=g6397.t1;
OY759169.1_Sturmia_bella_genome_assembly,_chromosome:_2	AUGUSTUS	exon	26994545	26994681	.	+	.	ID=g6397.t1.exon2;Parent=g6397.t1;
OY759169.1_Sturmia_bella_genome_assembly,_chromosome:_2	AUGUSTUS	intron	26994682	26998017	1	+	.	ID=g6397.t1.intron2;Parent=g6397.t1;
OY759169.1_Sturmia_bella_genome_assembly,_chromosome:_2	AUGUSTUS	CDS	26998018	26998205	1	+	0	ID=g6397.t1.CDS3;Parent=g6397.t1;
OY759169.1_Sturmia_bella_genome_assembly,_chromosome:_2	AUGUSTUS	exon	26998018	26998205	.	+	.	ID=g6397.t1.exon3;Parent=g6397.t1;
OY759169.1_Sturmia_bella_genome_assembly,_chromosome:_2	AUGUSTUS	intron	26998206	26998545	1	+	.	ID=g6397.t1.intron3;Parent=g6397.t1;
OY759169.1_Sturmia_bella_genome_assembly,_chromosome:_2	AUGUSTUS	CDS	26998546	26998649	1	+	1	ID=g6397.t1.CDS4;Parent=g6397.t1;
OY759169.1_Sturmia_bella_genome_assembly,_chromosome:_2	AUGUSTUS	exon	26998546	26998649	.	+	.	ID=g6397.t1.exon4;Parent=g6397.t1;
OY759169.1_Sturmia_bella_genome_assembly,_chromosome:_2	AUGUSTUS	intron	26998650	27000373	1	+	.	ID=g6397.t1.intron4;Parent=g6397.t1;
OY759169.1_Sturmia_bella_genome_assembly,_chromosome:_2	AUGUSTUS	CDS	27000374	27000580	1	+	2	ID=g6397.t1.CDS5;Parent=g6397.t1;
OY759169.1_Sturmia_bella_genome_assembly,_chromosome:_2	AUGUSTUS	exon	27000374	27000580	.	+	.	ID=g6397.t1.exon5;Parent=g6397.t1;
OY759169.1_Sturmia_bella_genome_assembly,_chromosome:_2	AUGUSTUS	intron	27000581	27004003	1	+	.	ID=g6397.t1.intron5;Parent=g6397.t1;
OY759169.1_Sturmia_bella_genome_assembly,_chromosome:_2	AUGUSTUS	CDS	27004004	27004134	1	+	2	ID=g6397.t1.CDS6;Parent=g6397.t1;
OY759169.1_Sturmia_bella_genome_assembly,_chromosome:_2	AUGUSTUS	exon	27004004	27004134	.	+	.	ID=g6397.t1.exon6;Parent=g6397.t1;
OY759169.1_Sturmia_bella_genome_assembly,_chromosome:_2	AUGUSTUS	intron	27004135	27018305	1	+	.	ID=g6397.t1.intron6;Parent=g6397.t1;
OY759169.1_Sturmia_bella_genome_assembly,_chromosome:_2	AUGUSTUS	CDS	27018306	27018479	1	+	0	ID=g6397.t1.CDS7;Parent=g6397.t1;
OY759169.1_Sturmia_bella_genome_assembly,_chromosome:_2	AUGUSTUS	exon	27018306	27018479	.	+	.	ID=g6397.t1.exon7;Parent=g6397.t1;
OY759169.1_Sturmia_bella_genome_assembly,_chromosome:_2	AUGUSTUS	intron	27018480	27023688	1	+	.	ID=g6397.t1.intron7;Parent=g6397.t1;
OY759169.1_Sturmia_bella_genome_assembly,_chromosome:_2	AUGUSTUS	CDS	27023689	27023718	1	+	0	ID=g6397.t1.CDS8;Parent=g6397.t1;
OY759169.1_Sturmia_bella_genome_assembly,_chromosome:_2	AUGUSTUS	exon	27023689	27023718	.	+	.	ID=g6397.t1.exon8;Parent=g6397.t1;
OY759169.1_Sturmia_bella_genome_assembly,_chromosome:_2	AUGUSTUS	intron	27023719	27028982	1	+	.	ID=g6397.t1.intron8;Parent=g6397.t1;
OY759169.1_Sturmia_bella_genome_assembly,_chromosome:_2	AUGUSTUS	CDS	27028983	27029174	1	+	0	ID=g6397.t1.CDS9;Parent=g6397.t1;
OY759169.1_Sturmia_bella_genome_assembly,_chromosome:_2	AUGUSTUS	exon	27028983	27029174	.	+	.	ID=g6397.t1.exon9;Parent=g6397.t1;
OY759169.1_Sturmia_bella_genome_assembly,_chromosome:_2	AUGUSTUS	intron	27029175	27029235	1	+	.	ID=g6397.t1.intron9;Parent=g6397.t1;
OY759169.1_Sturmia_bella_genome_assembly,_chromosome:_2	AUGUSTUS	CDS	27029236	27029642	1	+	0	ID=g6397.t1.CDS10;Parent=g6397.t1;
OY759169.1_Sturmia_bella_genome_assembly,_chromosome:_2	AUGUSTUS	exon	27029236	27029642	.	+	.	ID=g6397.t1.exon10;Parent=g6397.t1;
OY759169.1_Sturmia_bella_genome_assembly,_chromosome:_2	AUGUSTUS	intron	27029643	27032345	1	+	.	ID=g6397.t1.intron10;Parent=g6397.t1;
OY759169.1_Sturmia_bella_genome_assembly,_chromosome:_2	AUGUSTUS	CDS	27032346	27032564	1	+	1	ID=g6397.t1.CDS11;Parent=g6397.t1;
OY759169.1_Sturmia_bella_genome_assembly,_chromosome:_2	AUGUSTUS	exon	27032346	27032564	.	+	.	ID=g6397.t1.exon11;Parent=g6397.t1;
OY759169.1_Sturmia_bella_genome_assembly,_chromosome:_2	AUGUSTUS	intron	27032565	27032628	1	+	.	ID=g6397.t1.intron11;Parent=g6397.t1;
OY759169.1_Sturmia_bella_genome_assembly,_chromosome:_2	AUGUSTUS	CDS	27032629	27032962	1	+	1	ID=g6397.t1.CDS12;Parent=g6397.t1;
OY759169.1_Sturmia_bella_genome_assembly,_chromosome:_2	AUGUSTUS	exon	27032629	27032962	.	+	.	ID=g6397.t1.exon12;Parent=g6397.t1;
OY759169.1_Sturmia_bella_genome_assembly,_chromosome:_2	AUGUSTUS	intron	27032963	27033110	1	+	.	ID=g6397.t1.intron12;Parent=g6397.t1;
OY759169.1_Sturmia_bella_genome_assembly,_chromosome:_2	AUGUSTUS	CDS	27033111	27033377	1	+	0	ID=g6397.t1.CDS13;Parent=g6397.t1;
OY759169.1_Sturmia_bella_genome_assembly,_chromosome:_2	AUGUSTUS	exon	27033111	27033377	.	+	.	ID=g6397.t1.exon13;Parent=g6397.t1;
OY759169.1_Sturmia_bella_genome_assembly,_chromosome:_2	AUGUSTUS	intron	27033378	27033644	1	+	.	ID=g6397.t1.intron13;Parent=g6397.t1;
OY759169.1_Sturmia_bella_genome_assembly,_chromosome:_2	AUGUSTUS	CDS	27033645	27033828	1	+	0	ID=g6397.t1.CDS14;Parent=g6397.t1;
OY759169.1_Sturmia_bella_genome_assembly,_chromosome:_2	AUGUSTUS	exon	27033645	27033828	.	+	.	ID=g6397.t1.exon14;Parent=g6397.t1;
OY759169.1_Sturmia_bella_genome_assembly,_chromosome:_2	AUGUSTUS	intron	27033829	27036339	1	+	.	ID=g6397.t1.intron14;Parent=g6397.t1;
OY759169.1_Sturmia_bella_genome_assembly,_chromosome:_2	AUGUSTUS	CDS	27036340	27036546	1	+	2	ID=g6397.t1.CDS15;Parent=g6397.t1;
OY759169.1_Sturmia_bella_genome_assembly,_chromosome:_2	AUGUSTUS	exon	27036340	27036546	.	+	.	ID=g6397.t1.exon15;Parent=g6397.t1;
OY759169.1_Sturmia_bella_genome_assembly,_chromosome:_2	AUGUSTUS	intron	27036547	27036810	1	+	.	ID=g6397.t1.intron15;Parent=g6397.t1;
OY759169.1_Sturmia_bella_genome_assembly,_chromosome:_2	AUGUSTUS	CDS	27036811	27037012	1	+	2	ID=g6397.t1.CDS16;Parent=g6397.t1;
OY759169.1_Sturmia_bella_genome_assembly,_chromosome:_2	AUGUSTUS	exon	27036811	27037012	.	+	.	ID=g6397.t1.exon16;Parent=g6397.t1;
OY759169.1_Sturmia_bella_genome_assembly,_chromosome:_2	AUGUSTUS	intron	27037013	27040601	1	+	.	ID=g6397.t1.intron16;Parent=g6397.t1;
OY759169.1_Sturmia_bella_genome_assembly,_chromosome:_2	AUGUSTUS	CDS	27040602	27040707	1	+	1	ID=g6397.t1.CDS17;Parent=g6397.t1;
OY759169.1_Sturmia_bella_genome_assembly,_chromosome:_2	AUGUSTUS	exon	27040602	27040707	.	+	.	ID=g6397.t1.exon17;Parent=g6397.t1;
OY759169.1_Sturmia_bella_genome_assembly,_chromosome:_2	AUGUSTUS	stop_codon	27040705	27040707	.	+	0	ID=g6397.t1.stop1;Parent=g6397.t1;
OY759169.1_Sturmia_bella_genome_assembly,_chromosome:_2	AUGUSTUS	mRNA	26974213	27040707	1	+	.	ID=g6397.t2;Parent=g6397;
OY759169.1_Sturmia_bella_genome_assembly,_chromosome:_2	AUGUSTUS	start_codon	26974213	26974215	.	+	0	ID=g6397.t2.start1;Parent=g6397.t2;
OY759169.1_Sturmia_bella_genome_assembly,_chromosome:_2	AUGUSTUS	CDS	26974213	26975617	1	+	0	ID=g6397.t2.CDS1;Parent=g6397.t2;
OY759169.1_Sturmia_bella_genome_assembly,_chromosome:_2	AUGUSTUS	exon	26974213	26975617	.	+	.	ID=g6397.t2.exon1;Parent=g6397.t2;
OY759169.1_Sturmia_bella_genome_assembly,_chromosome:_2	AUGUSTUS	intron	26975618	26994544	1	+	.	ID=g6397.t2.intron1;Parent=g6397.t2;
OY759169.1_Sturmia_bella_genome_assembly,_chromosome:_2	AUGUSTUS	CDS	26994545	26994681	1	+	2	ID=g6397.t2.CDS2;Parent=g6397.t2;
OY759169.1_Sturmia_bella_genome_assembly,_chromosome:_2	AUGUSTUS	exon	26994545	26994681	.	+	.	ID=g6397.t2.exon2;Parent=g6397.t2;
OY759169.1_Sturmia_bella_genome_assembly,_chromosome:_2	AUGUSTUS	intron	26994682	26998017	1	+	.	ID=g6397.t2.intron2;Parent=g6397.t2;
OY759169.1_Sturmia_bella_genome_assembly,_chromosome:_2	AUGUSTUS	CDS	26998018	26998205	1	+	0	ID=g6397.t2.CDS3;Parent=g6397.t2;
OY759169.1_Sturmia_bella_genome_assembly,_chromosome:_2	AUGUSTUS	exon	26998018	26998205	.	+	.	ID=g6397.t2.exon3;Parent=g6397.t2;
OY759169.1_Sturmia_bella_genome_assembly,_chromosome:_2	AUGUSTUS	intron	26998206	26998545	1	+	.	ID=g6397.t2.intron3;Parent=g6397.t2;
OY759169.1_Sturmia_bella_genome_assembly,_chromosome:_2	AUGUSTUS	CDS	26998546	26998649	1	+	1	ID=g6397.t2.CDS4;Parent=g6397.t2;
OY759169.1_Sturmia_bella_genome_assembly,_chromosome:_2	AUGUSTUS	exon	26998546	26998649	.	+	.	ID=g6397.t2.exon4;Parent=g6397.t2;
OY759169.1_Sturmia_bella_genome_assembly,_chromosome:_2	AUGUSTUS	intron	26998650	27000373	1	+	.	ID=g6397.t2.intron4;Parent=g6397.t2;
OY759169.1_Sturmia_bella_genome_assembly,_chromosome:_2	AUGUSTUS	CDS	27000374	27000580	1	+	2	ID=g6397.t2.CDS5;Parent=g6397.t2;
OY759169.1_Sturmia_bella_genome_assembly,_chromosome:_2	AUGUSTUS	exon	27000374	27000580	.	+	.	ID=g6397.t2.exon5;Parent=g6397.t2;
OY759169.1_Sturmia_bella_genome_assembly,_chromosome:_2	AUGUSTUS	intron	27000581	27004003	1	+	.	ID=g6397.t2.intron5;Parent=g6397.t2;
OY759169.1_Sturmia_bella_genome_assembly,_chromosome:_2	AUGUSTUS	CDS	27004004	27004134	1	+	2	ID=g6397.t2.CDS6;Parent=g6397.t2;
OY759169.1_Sturmia_bella_genome_assembly,_chromosome:_2	AUGUSTUS	exon	27004004	27004134	.	+	.	ID=g6397.t2.exon6;Parent=g6397.t2;
OY759169.1_Sturmia_bella_genome_assembly,_chromosome:_2	AUGUSTUS	intron	27004135	27018305	1	+	.	ID=g6397.t2.intron6;Parent=g6397.t2;
OY759169.1_Sturmia_bella_genome_assembly,_chromosome:_2	AUGUSTUS	CDS	27018306	27018479	1	+	0	ID=g6397.t2.CDS7;Parent=g6397.t2;
OY759169.1_Sturmia_bella_genome_assembly,_chromosome:_2	AUGUSTUS	exon	27018306	27018479	.	+	.	ID=g6397.t2.exon7;Parent=g6397.t2;
OY759169.1_Sturmia_bella_genome_assembly,_chromosome:_2	AUGUSTUS	intron	27018480	27028982	1	+	.	ID=g6397.t2.intron7;Parent=g6397.t2;
OY759169.1_Sturmia_bella_genome_assembly,_chromosome:_2	AUGUSTUS	CDS	27028983	27029174	1	+	0	ID=g6397.t2.CDS8;Parent=g6397.t2;
OY759169.1_Sturmia_bella_genome_assembly,_chromosome:_2	AUGUSTUS	exon	27028983	27029174	.	+	.	ID=g6397.t2.exon8;Parent=g6397.t2;
OY759169.1_Sturmia_bella_genome_assembly,_chromosome:_2	AUGUSTUS	intron	27029175	27029235	1	+	.	ID=g6397.t2.intron8;Parent=g6397.t2;
OY759169.1_Sturmia_bella_genome_assembly,_chromosome:_2	AUGUSTUS	CDS	27029236	27029642	1	+	0	ID=g6397.t2.CDS9;Parent=g6397.t2;
OY759169.1_Sturmia_bella_genome_assembly,_chromosome:_2	AUGUSTUS	exon	27029236	27029642	.	+	.	ID=g6397.t2.exon9;Parent=g6397.t2;
OY759169.1_Sturmia_bella_genome_assembly,_chromosome:_2	AUGUSTUS	intron	27029643	27032345	1	+	.	ID=g6397.t2.intron9;Parent=g6397.t2;
OY759169.1_Sturmia_bella_genome_assembly,_chromosome:_2	AUGUSTUS	CDS	27032346	27032564	1	+	1	ID=g6397.t2.CDS10;Parent=g6397.t2;
OY759169.1_Sturmia_bella_genome_assembly,_chromosome:_2	AUGUSTUS	exon	27032346	27032564	.	+	.	ID=g6397.t2.exon10;Parent=g6397.t2;
OY759169.1_Sturmia_bella_genome_assembly,_chromosome:_2	AUGUSTUS	intron	27032565	27032628	1	+	.	ID=g6397.t2.intron10;Parent=g6397.t2;
OY759169.1_Sturmia_bella_genome_assembly,_chromosome:_2	AUGUSTUS	CDS	27032629	27032962	1	+	1	ID=g6397.t2.CDS11;Parent=g6397.t2;
OY759169.1_Sturmia_bella_genome_assembly,_chromosome:_2	AUGUSTUS	exon	27032629	27032962	.	+	.	ID=g6397.t2.exon11;Parent=g6397.t2;
OY759169.1_Sturmia_bella_genome_assembly,_chromosome:_2	AUGUSTUS	intron	27032963	27033110	1	+	.	ID=g6397.t2.intron11;Parent=g6397.t2;
OY759169.1_Sturmia_bella_genome_assembly,_chromosome:_2	AUGUSTUS	CDS	27033111	27033377	1	+	0	ID=g6397.t2.CDS12;Parent=g6397.t2;
OY759169.1_Sturmia_bella_genome_assembly,_chromosome:_2	AUGUSTUS	exon	27033111	27033377	.	+	.	ID=g6397.t2.exon12;Parent=g6397.t2;
OY759169.1_Sturmia_bella_genome_assembly,_chromosome:_2	AUGUSTUS	intron	27033378	27033644	1	+	.	ID=g6397.t2.intron12;Parent=g6397.t2;
OY759169.1_Sturmia_bella_genome_assembly,_chromosome:_2	AUGUSTUS	CDS	27033645	27033828	1	+	0	ID=g6397.t2.CDS13;Parent=g6397.t2;
OY759169.1_Sturmia_bella_genome_assembly,_chromosome:_2	AUGUSTUS	exon	27033645	27033828	.	+	.	ID=g6397.t2.exon13;Parent=g6397.t2;
OY759169.1_Sturmia_bella_genome_assembly,_chromosome:_2	AUGUSTUS	intron	27033829	27036339	1	+	.	ID=g6397.t2.intron13;Parent=g6397.t2;
OY759169.1_Sturmia_bella_genome_assembly,_chromosome:_2	AUGUSTUS	CDS	27036340	27036546	1	+	2	ID=g6397.t2.CDS14;Parent=g6397.t2;
OY759169.1_Sturmia_bella_genome_assembly,_chromosome:_2	AUGUSTUS	exon	27036340	27036546	.	+	.	ID=g6397.t2.exon14;Parent=g6397.t2;
OY759169.1_Sturmia_bella_genome_assembly,_chromosome:_2	AUGUSTUS	intron	27036547	27036810	1	+	.	ID=g6397.t2.intron14;Parent=g6397.t2;
OY759169.1_Sturmia_bella_genome_assembly,_chromosome:_2	AUGUSTUS	CDS	27036811	27037012	1	+	2	ID=g6397.t2.CDS15;Parent=g6397.t2;
OY759169.1_Sturmia_bella_genome_assembly,_chromosome:_2	AUGUSTUS	exon	27036811	27037012	.	+	.	ID=g6397.t2.exon15;Parent=g6397.t2;
OY759169.1_Sturmia_bella_genome_assembly,_chromosome:_2	AUGUSTUS	intron	27037013	27040601	1	+	.	ID=g6397.t2.intron15;Parent=g6397.t2;
OY759169.1_Sturmia_bella_genome_assembly,_chromosome:_2	AUGUSTUS	CDS	27040602	27040707	1	+	1	ID=g6397.t2.CDS16;Parent=g6397.t2;
OY759169.1_Sturmia_bella_genome_assembly,_chromosome:_2	AUGUSTUS	exon	27040602	27040707	.	+	.	ID=g6397.t2.exon16;Parent=g6397.t2;
OY759169.1_Sturmia_bella_genome_assembly,_chromosome:_2	AUGUSTUS	stop_codon	27040705	27040707	.	+	0	ID=g6397.t2.stop1;Parent=g6397.t2;
OY759169.1_Sturmia_bella_genome_assembly,_chromosome:_2	AUGUSTUS	gene	27054063	27059692	.	-	.	ID=g6398;
OY759169.1_Sturmia_bella_genome_assembly,_chromosome:_2	AUGUSTUS	mRNA	27054063	27059692	0.99	-	.	ID=g6398.t1;Parent=g6398;
OY759169.1_Sturmia_bella_genome_assembly,_chromosome:_2	AUGUSTUS	stop_codon	27054063	27054065	.	-	0	ID=g6398.t1.stop1;Parent=g6398.t1;
OY759169.1_Sturmia_bella_genome_assembly,_chromosome:_2	AUGUSTUS	CDS	27054063	27054194	1	-	0	ID=g6398.t1.CDS1;Parent=g6398.t1;
OY759169.1_Sturmia_bella_genome_assembly,_chromosome:_2	AUGUSTUS	exon	27054063	27054194	.	-	.	ID=g6398.t1.exon1;Parent=g6398.t1;
OY759169.1_Sturmia_bella_genome_assembly,_chromosome:_2	AUGUSTUS	intron	27054195	27056291	1	-	.	ID=g6398.t1.intron1;Parent=g6398.t1;
OY759169.1_Sturmia_bella_genome_assembly,_chromosome:_2	AUGUSTUS	CDS	27056292	27056633	1	-	0	ID=g6398.t1.CDS2;Parent=g6398.t1;
OY759169.1_Sturmia_bella_genome_assembly,_chromosome:_2	AUGUSTUS	exon	27056292	27056633	.	-	.	ID=g6398.t1.exon2;Parent=g6398.t1;
OY759169.1_Sturmia_bella_genome_assembly,_chromosome:_2	AUGUSTUS	intron	27056634	27056697	1	-	.	ID=g6398.t1.intron2;Parent=g6398.t1;
OY759169.1_Sturmia_bella_genome_assembly,_chromosome:_2	AUGUSTUS	CDS	27056698	27057008	1	-	2	ID=g6398.t1.CDS3;Parent=g6398.t1;
OY759169.1_Sturmia_bella_genome_assembly,_chromosome:_2	AUGUSTUS	exon	27056698	27057008	.	-	.	ID=g6398.t1.exon3;Parent=g6398.t1;
OY759169.1_Sturmia_bella_genome_assembly,_chromosome:_2	AUGUSTUS	intron	27057009	27059109	1	-	.	ID=g6398.t1.intron3;Parent=g6398.t1;
OY759169.1_Sturmia_bella_genome_assembly,_chromosome:_2	AUGUSTUS	CDS	27059110	27059692	0.99	-	0	ID=g6398.t1.CDS4;Parent=g6398.t1;
OY759169.1_Sturmia_bella_genome_assembly,_chromosome:_2	AUGUSTUS	exon	27059110	27059692	.	-	.	ID=g6398.t1.exon4;Parent=g6398.t1;
OY759169.1_Sturmia_bella_genome_assembly,_chromosome:_2	AUGUSTUS	start_codon	27059690	27059692	.	-	0	ID=g6398.t1.start1;Parent=g6398.t1;
OY759169.1_Sturmia_bella_genome_assembly,_chromosome:_2	AUGUSTUS	gene	27061531	27066904	.	+	.	ID=g6399;
OY759169.1_Sturmia_bella_genome_assembly,_chromosome:_2	AUGUSTUS	mRNA	27061531	27066904	1	+	.	ID=g6399.t1;Parent=g6399;
OY759169.1_Sturmia_bella_genome_assembly,_chromosome:_2	AUGUSTUS	start_codon	27061531	27061533	.	+	0	ID=g6399.t1.start1;Parent=g6399.t1;
OY759169.1_Sturmia_bella_genome_assembly,_chromosome:_2	AUGUSTUS	CDS	27061531	27061585	1	+	0	ID=g6399.t1.CDS1;Parent=g6399.t1;
OY759169.1_Sturmia_bella_genome_assembly,_chromosome:_2	AUGUSTUS	exon	27061531	27061585	.	+	.	ID=g6399.t1.exon1;Parent=g6399.t1;
OY759169.1_Sturmia_bella_genome_assembly,_chromosome:_2	AUGUSTUS	intron	27061586	27061645	1	+	.	ID=g6399.t1.intron1;Parent=g6399.t1;
OY759169.1_Sturmia_bella_genome_assembly,_chromosome:_2	AUGUSTUS	CDS	27061646	27061800	1	+	2	ID=g6399.t1.CDS2;Parent=g6399.t1;
OY759169.1_Sturmia_bella_genome_assembly,_chromosome:_2	AUGUSTUS	exon	27061646	27061800	.	+	.	ID=g6399.t1.exon2;Parent=g6399.t1;
OY759169.1_Sturmia_bella_genome_assembly,_chromosome:_2	AUGUSTUS	intron	27061801	27061870	1	+	.	ID=g6399.t1.intron2;Parent=g6399.t1;
OY759169.1_Sturmia_bella_genome_assembly,_chromosome:_2	AUGUSTUS	CDS	27061871	27061964	1	+	0	ID=g6399.t1.CDS3;Parent=g6399.t1;
OY759169.1_Sturmia_bella_genome_assembly,_chromosome:_2	AUGUSTUS	exon	27061871	27061964	.	+	.	ID=g6399.t1.exon3;Parent=g6399.t1;
OY759169.1_Sturmia_bella_genome_assembly,_chromosome:_2	AUGUSTUS	intron	27061965	27064536	1	+	.	ID=g6399.t1.intron3;Parent=g6399.t1;
OY759169.1_Sturmia_bella_genome_assembly,_chromosome:_2	AUGUSTUS	CDS	27064537	27064781	1	+	2	ID=g6399.t1.CDS4;Parent=g6399.t1;
OY759169.1_Sturmia_bella_genome_assembly,_chromosome:_2	AUGUSTUS	exon	27064537	27064781	.	+	.	ID=g6399.t1.exon4;Parent=g6399.t1;
OY759169.1_Sturmia_bella_genome_assembly,_chromosome:_2	AUGUSTUS	intron	27064782	27064881	1	+	.	ID=g6399.t1.intron4;Parent=g6399.t1;
OY759169.1_Sturmia_bella_genome_assembly,_chromosome:_2	AUGUSTUS	CDS	27064882	27065079	1	+	0	ID=g6399.t1.CDS5;Parent=g6399.t1;
OY759169.1_Sturmia_bella_genome_assembly,_chromosome:_2	AUGUSTUS	exon	27064882	27065079	.	+	.	ID=g6399.t1.exon5;Parent=g6399.t1;
OY759169.1_Sturmia_bella_genome_assembly,_chromosome:_2	AUGUSTUS	intron	27065080	27065151	1	+	.	ID=g6399.t1.intron5;Parent=g6399.t1;
OY759169.1_Sturmia_bella_genome_assembly,_chromosome:_2	AUGUSTUS	CDS	27065152	27065331	1	+	0	ID=g6399.t1.CDS6;Parent=g6399.t1;
OY759169.1_Sturmia_bella_genome_assembly,_chromosome:_2	AUGUSTUS	exon	27065152	27065331	.	+	.	ID=g6399.t1.exon6;Parent=g6399.t1;
OY759169.1_Sturmia_bella_genome_assembly,_chromosome:_2	AUGUSTUS	intron	27065332	27066213	1	+	.	ID=g6399.t1.intron6;Parent=g6399.t1;
OY759169.1_Sturmia_bella_genome_assembly,_chromosome:_2	AUGUSTUS	CDS	27066214	27066345	1	+	0	ID=g6399.t1.CDS7;Parent=g6399.t1;
OY759169.1_Sturmia_bella_genome_assembly,_chromosome:_2	AUGUSTUS	exon	27066214	27066345	.	+	.	ID=g6399.t1.exon7;Parent=g6399.t1;
OY759169.1_Sturmia_bella_genome_assembly,_chromosome:_2	AUGUSTUS	intron	27066346	27066576	1	+	.	ID=g6399.t1.intron7;Parent=g6399.t1;
OY759169.1_Sturmia_bella_genome_assembly,_chromosome:_2	AUGUSTUS	CDS	27066577	27066759	1	+	0	ID=g6399.t1.CDS8;Parent=g6399.t1;
OY759169.1_Sturmia_bella_genome_assembly,_chromosome:_2	AUGUSTUS	exon	27066577	27066759	.	+	.	ID=g6399.t1.exon8;Parent=g6399.t1;
OY759169.1_Sturmia_bella_genome_assembly,_chromosome:_2	AUGUSTUS	intron	27066760	27066832	1	+	.	ID=g6399.t1.intron8;Parent=g6399.t1;
OY759169.1_Sturmia_bella_genome_assembly,_chromosome:_2	AUGUSTUS	CDS	27066833	27066904	1	+	0	ID=g6399.t1.CDS9;Parent=g6399.t1;
OY759169.1_Sturmia_bella_genome_assembly,_chromosome:_2	AUGUSTUS	exon	27066833	27066904	.	+	.	ID=g6399.t1.exon9;Parent=g6399.t1;
OY759169.1_Sturmia_bella_genome_assembly,_chromosome:_2	AUGUSTUS	stop_codon	27066902	27066904	.	+	0	ID=g6399.t1.stop1;Parent=g6399.t1;
OY759169.1_Sturmia_bella_genome_assembly,_chromosome:_2	AUGUSTUS	gene	27070263	27072693	.	-	.	ID=g6400;
OY759169.1_Sturmia_bella_genome_assembly,_chromosome:_2	AUGUSTUS	mRNA	27070263	27072693	1	-	.	ID=g6400.t1;Parent=g6400;
OY759169.1_Sturmia_bella_genome_assembly,_chromosome:_2	AUGUSTUS	stop_codon	27070263	27070265	.	-	0	ID=g6400.t1.stop1;Parent=g6400.t1;
OY759169.1_Sturmia_bella_genome_assembly,_chromosome:_2	AUGUSTUS	CDS	27070263	27070531	1	-	2	ID=g6400.t1.CDS1;Parent=g6400.t1;
OY759169.1_Sturmia_bella_genome_assembly,_chromosome:_2	AUGUSTUS	exon	27070263	27070531	.	-	.	ID=g6400.t1.exon1;Parent=g6400.t1;
OY759169.1_Sturmia_bella_genome_assembly,_chromosome:_2	AUGUSTUS	intron	27070532	27072440	1	-	.	ID=g6400.t1.intron1;Parent=g6400.t1;
OY759169.1_Sturmia_bella_genome_assembly,_chromosome:_2	AUGUSTUS	CDS	27072441	27072693	1	-	0	ID=g6400.t1.CDS2;Parent=g6400.t1;
OY759169.1_Sturmia_bella_genome_assembly,_chromosome:_2	AUGUSTUS	exon	27072441	27072693	.	-	.	ID=g6400.t1.exon2;Parent=g6400.t1;
OY759169.1_Sturmia_bella_genome_assembly,_chromosome:_2	AUGUSTUS	start_codon	27072691	27072693	.	-	0	ID=g6400.t1.start1;Parent=g6400.t1;
OY759169.1_Sturmia_bella_genome_assembly,_chromosome:_2	AUGUSTUS	gene	27082058	27086604	.	-	.	ID=g6401;
OY759169.1_Sturmia_bella_genome_assembly,_chromosome:_2	AUGUSTUS	mRNA	27082058	27086604	1	-	.	ID=g6401.t1;Parent=g6401;
OY759169.1_Sturmia_bella_genome_assembly,_chromosome:_2	AUGUSTUS	stop_codon	27082058	27082060	.	-	0	ID=g6401.t1.stop1;Parent=g6401.t1;
OY759169.1_Sturmia_bella_genome_assembly,_chromosome:_2	AUGUSTUS	CDS	27082058	27082142	1	-	1	ID=g6401.t1.CDS1;Parent=g6401.t1;
OY759169.1_Sturmia_bella_genome_assembly,_chromosome:_2	AUGUSTUS	exon	27082058	27082142	.	-	.	ID=g6401.t1.exon1;Parent=g6401.t1;
OY759169.1_Sturmia_bella_genome_assembly,_chromosome:_2	AUGUSTUS	intron	27082143	27082428	1	-	.	ID=g6401.t1.intron1;Parent=g6401.t1;
OY759169.1_Sturmia_bella_genome_assembly,_chromosome:_2	AUGUSTUS	CDS	27082429	27082568	1	-	0	ID=g6401.t1.CDS2;Parent=g6401.t1;
OY759169.1_Sturmia_bella_genome_assembly,_chromosome:_2	AUGUSTUS	exon	27082429	27082568	.	-	.	ID=g6401.t1.exon2;Parent=g6401.t1;
OY759169.1_Sturmia_bella_genome_assembly,_chromosome:_2	AUGUSTUS	intron	27082569	27085792	1	-	.	ID=g6401.t1.intron2;Parent=g6401.t1;
OY759169.1_Sturmia_bella_genome_assembly,_chromosome:_2	AUGUSTUS	CDS	27085793	27085947	1	-	2	ID=g6401.t1.CDS3;Parent=g6401.t1;
OY759169.1_Sturmia_bella_genome_assembly,_chromosome:_2	AUGUSTUS	exon	27085793	27085947	.	-	.	ID=g6401.t1.exon3;Parent=g6401.t1;
OY759169.1_Sturmia_bella_genome_assembly,_chromosome:_2	AUGUSTUS	intron	27085948	27086022	1	-	.	ID=g6401.t1.intron3;Parent=g6401.t1;
OY759169.1_Sturmia_bella_genome_assembly,_chromosome:_2	AUGUSTUS	CDS	27086023	27086242	1	-	0	ID=g6401.t1.CDS4;Parent=g6401.t1;
OY759169.1_Sturmia_bella_genome_assembly,_chromosome:_2	AUGUSTUS	exon	27086023	27086242	.	-	.	ID=g6401.t1.exon4;Parent=g6401.t1;
OY759169.1_Sturmia_bella_genome_assembly,_chromosome:_2	AUGUSTUS	intron	27086243	27086310	1	-	.	ID=g6401.t1.intron4;Parent=g6401.t1;
OY759169.1_Sturmia_bella_genome_assembly,_chromosome:_2	AUGUSTUS	CDS	27086311	27086604	1	-	0	ID=g6401.t1.CDS5;Parent=g6401.t1;
OY759169.1_Sturmia_bella_genome_assembly,_chromosome:_2	AUGUSTUS	exon	27086311	27086604	.	-	.	ID=g6401.t1.exon5;Parent=g6401.t1;
OY759169.1_Sturmia_bella_genome_assembly,_chromosome:_2	AUGUSTUS	start_codon	27086602	27086604	.	-	0	ID=g6401.t1.start1;Parent=g6401.t1;
OY759169.1_Sturmia_bella_genome_assembly,_chromosome:_2	AUGUSTUS	gene	27129868	27130203	.	-	.	ID=g6402;
OY759169.1_Sturmia_bella_genome_assembly,_chromosome:_2	AUGUSTUS	mRNA	27129868	27130203	0.95	-	.	ID=g6402.t1;Parent=g6402;
OY759169.1_Sturmia_bella_genome_assembly,_chromosome:_2	AUGUSTUS	stop_codon	27129868	27129870	.	-	0	ID=g6402.t1.stop1;Parent=g6402.t1;
OY759169.1_Sturmia_bella_genome_assembly,_chromosome:_2	AUGUSTUS	CDS	27129868	27130203	0.95	-	0	ID=g6402.t1.CDS1;Parent=g6402.t1;
OY759169.1_Sturmia_bella_genome_assembly,_chromosome:_2	AUGUSTUS	exon	27129868	27130203	.	-	.	ID=g6402.t1.exon1;Parent=g6402.t1;
OY759169.1_Sturmia_bella_genome_assembly,_chromosome:_2	AUGUSTUS	start_codon	27130201	27130203	.	-	0	ID=g6402.t1.start1;Parent=g6402.t1;
OY759169.1_Sturmia_bella_genome_assembly,_chromosome:_2	AUGUSTUS	gene	27135260	27135758	.	+	.	ID=g6403;
OY759169.1_Sturmia_bella_genome_assembly,_chromosome:_2	AUGUSTUS	mRNA	27135260	27135758	1	+	.	ID=g6403.t1;Parent=g6403;
OY759169.1_Sturmia_bella_genome_assembly,_chromosome:_2	AUGUSTUS	start_codon	27135260	27135262	.	+	0	ID=g6403.t1.start1;Parent=g6403.t1;
OY759169.1_Sturmia_bella_genome_assembly,_chromosome:_2	AUGUSTUS	CDS	27135260	27135472	1	+	0	ID=g6403.t1.CDS1;Parent=g6403.t1;
OY759169.1_Sturmia_bella_genome_assembly,_chromosome:_2	AUGUSTUS	exon	27135260	27135472	.	+	.	ID=g6403.t1.exon1;Parent=g6403.t1;
OY759169.1_Sturmia_bella_genome_assembly,_chromosome:_2	AUGUSTUS	intron	27135473	27135536	1	+	.	ID=g6403.t1.intron1;Parent=g6403.t1;
OY759169.1_Sturmia_bella_genome_assembly,_chromosome:_2	AUGUSTUS	CDS	27135537	27135758	1	+	0	ID=g6403.t1.CDS2;Parent=g6403.t1;
OY759169.1_Sturmia_bella_genome_assembly,_chromosome:_2	AUGUSTUS	exon	27135537	27135758	.	+	.	ID=g6403.t1.exon2;Parent=g6403.t1;
OY759169.1_Sturmia_bella_genome_assembly,_chromosome:_2	AUGUSTUS	stop_codon	27135756	27135758	.	+	0	ID=g6403.t1.stop1;Parent=g6403.t1;
OY759169.1_Sturmia_bella_genome_assembly,_chromosome:_2	AUGUSTUS	gene	27137645	27138495	.	+	.	ID=g6404;
OY759169.1_Sturmia_bella_genome_assembly,_chromosome:_2	AUGUSTUS	mRNA	27137645	27138495	1	+	.	ID=g6404.t1;Parent=g6404;
OY759169.1_Sturmia_bella_genome_assembly,_chromosome:_2	AUGUSTUS	start_codon	27137645	27137647	.	+	0	ID=g6404.t1.start1;Parent=g6404.t1;
OY759169.1_Sturmia_bella_genome_assembly,_chromosome:_2	AUGUSTUS	CDS	27137645	27137953	1	+	0	ID=g6404.t1.CDS1;Parent=g6404.t1;
OY759169.1_Sturmia_bella_genome_assembly,_chromosome:_2	AUGUSTUS	exon	27137645	27137953	.	+	.	ID=g6404.t1.exon1;Parent=g6404.t1;
OY759169.1_Sturmia_bella_genome_assembly,_chromosome:_2	AUGUSTUS	intron	27137954	27138357	1	+	.	ID=g6404.t1.intron1;Parent=g6404.t1;
OY759169.1_Sturmia_bella_genome_assembly,_chromosome:_2	AUGUSTUS	CDS	27138358	27138495	1	+	0	ID=g6404.t1.CDS2;Parent=g6404.t1;
OY759169.1_Sturmia_bella_genome_assembly,_chromosome:_2	AUGUSTUS	exon	27138358	27138495	.	+	.	ID=g6404.t1.exon2;Parent=g6404.t1;
OY759169.1_Sturmia_bella_genome_assembly,_chromosome:_2	AUGUSTUS	stop_codon	27138493	27138495	.	+	0	ID=g6404.t1.stop1;Parent=g6404.t1;
OY759169.1_Sturmia_bella_genome_assembly,_chromosome:_2	AUGUSTUS	gene	27143429	27148284	.	+	.	ID=g6405;
OY759169.1_Sturmia_bella_genome_assembly,_chromosome:_2	AUGUSTUS	mRNA	27143429	27148284	1	+	.	ID=g6405.t1;Parent=g6405;
OY759169.1_Sturmia_bella_genome_assembly,_chromosome:_2	AUGUSTUS	start_codon	27143429	27143431	.	+	0	ID=g6405.t1.start1;Parent=g6405.t1;
OY759169.1_Sturmia_bella_genome_assembly,_chromosome:_2	AUGUSTUS	CDS	27143429	27143698	1	+	0	ID=g6405.t1.CDS1;Parent=g6405.t1;
OY759169.1_Sturmia_bella_genome_assembly,_chromosome:_2	AUGUSTUS	exon	27143429	27143698	.	+	.	ID=g6405.t1.exon1;Parent=g6405.t1;
OY759169.1_Sturmia_bella_genome_assembly,_chromosome:_2	AUGUSTUS	intron	27143699	27143775	1	+	.	ID=g6405.t1.intron1;Parent=g6405.t1;
OY759169.1_Sturmia_bella_genome_assembly,_chromosome:_2	AUGUSTUS	CDS	27143776	27143823	1	+	0	ID=g6405.t1.CDS2;Parent=g6405.t1;
OY759169.1_Sturmia_bella_genome_assembly,_chromosome:_2	AUGUSTUS	exon	27143776	27143823	.	+	.	ID=g6405.t1.exon2;Parent=g6405.t1;
OY759169.1_Sturmia_bella_genome_assembly,_chromosome:_2	AUGUSTUS	intron	27143824	27145107	1	+	.	ID=g6405.t1.intron2;Parent=g6405.t1;
OY759169.1_Sturmia_bella_genome_assembly,_chromosome:_2	AUGUSTUS	CDS	27145108	27145463	1	+	0	ID=g6405.t1.CDS3;Parent=g6405.t1;
OY759169.1_Sturmia_bella_genome_assembly,_chromosome:_2	AUGUSTUS	exon	27145108	27145463	.	+	.	ID=g6405.t1.exon3;Parent=g6405.t1;
OY759169.1_Sturmia_bella_genome_assembly,_chromosome:_2	AUGUSTUS	intron	27145464	27145995	1	+	.	ID=g6405.t1.intron3;Parent=g6405.t1;
OY759169.1_Sturmia_bella_genome_assembly,_chromosome:_2	AUGUSTUS	CDS	27145996	27146809	1	+	1	ID=g6405.t1.CDS4;Parent=g6405.t1;
OY759169.1_Sturmia_bella_genome_assembly,_chromosome:_2	AUGUSTUS	exon	27145996	27146809	.	+	.	ID=g6405.t1.exon4;Parent=g6405.t1;
OY759169.1_Sturmia_bella_genome_assembly,_chromosome:_2	AUGUSTUS	intron	27146810	27146870	1	+	.	ID=g6405.t1.intron4;Parent=g6405.t1;
OY759169.1_Sturmia_bella_genome_assembly,_chromosome:_2	AUGUSTUS	CDS	27146871	27147194	1	+	0	ID=g6405.t1.CDS5;Parent=g6405.t1;
OY759169.1_Sturmia_bella_genome_assembly,_chromosome:_2	AUGUSTUS	exon	27146871	27147194	.	+	.	ID=g6405.t1.exon5;Parent=g6405.t1;
OY759169.1_Sturmia_bella_genome_assembly,_chromosome:_2	AUGUSTUS	intron	27147195	27147264	1	+	.	ID=g6405.t1.intron5;Parent=g6405.t1;
OY759169.1_Sturmia_bella_genome_assembly,_chromosome:_2	AUGUSTUS	CDS	27147265	27148004	1	+	0	ID=g6405.t1.CDS6;Parent=g6405.t1;
OY759169.1_Sturmia_bella_genome_assembly,_chromosome:_2	AUGUSTUS	exon	27147265	27148004	.	+	.	ID=g6405.t1.exon6;Parent=g6405.t1;
OY759169.1_Sturmia_bella_genome_assembly,_chromosome:_2	AUGUSTUS	intron	27148005	27148073	1	+	.	ID=g6405.t1.intron6;Parent=g6405.t1;
OY759169.1_Sturmia_bella_genome_assembly,_chromosome:_2	AUGUSTUS	CDS	27148074	27148284	1	+	1	ID=g6405.t1.CDS7;Parent=g6405.t1;
OY759169.1_Sturmia_bella_genome_assembly,_chromosome:_2	AUGUSTUS	exon	27148074	27148284	.	+	.	ID=g6405.t1.exon7;Parent=g6405.t1;
OY759169.1_Sturmia_bella_genome_assembly,_chromosome:_2	AUGUSTUS	stop_codon	27148282	27148284	.	+	0	ID=g6405.t1.stop1;Parent=g6405.t1;
OY759169.1_Sturmia_bella_genome_assembly,_chromosome:_2	AUGUSTUS	gene	27180965	27192102	.	+	.	ID=g6406;
OY759169.1_Sturmia_bella_genome_assembly,_chromosome:_2	AUGUSTUS	mRNA	27180965	27192102	0.39	+	.	ID=g6406.t1;Parent=g6406;
OY759169.1_Sturmia_bella_genome_assembly,_chromosome:_2	AUGUSTUS	start_codon	27180965	27180967	.	+	0	ID=g6406.t1.start1;Parent=g6406.t1;
OY759169.1_Sturmia_bella_genome_assembly,_chromosome:_2	AUGUSTUS	CDS	27180965	27181855	0.39	+	0	ID=g6406.t1.CDS1;Parent=g6406.t1;
OY759169.1_Sturmia_bella_genome_assembly,_chromosome:_2	AUGUSTUS	exon	27180965	27181855	.	+	.	ID=g6406.t1.exon1;Parent=g6406.t1;
OY759169.1_Sturmia_bella_genome_assembly,_chromosome:_2	AUGUSTUS	intron	27181856	27189996	1	+	.	ID=g6406.t1.intron1;Parent=g6406.t1;
OY759169.1_Sturmia_bella_genome_assembly,_chromosome:_2	AUGUSTUS	CDS	27189997	27192102	1	+	0	ID=g6406.t1.CDS2;Parent=g6406.t1;
OY759169.1_Sturmia_bella_genome_assembly,_chromosome:_2	AUGUSTUS	exon	27189997	27192102	.	+	.	ID=g6406.t1.exon2;Parent=g6406.t1;
OY759169.1_Sturmia_bella_genome_assembly,_chromosome:_2	AUGUSTUS	stop_codon	27192100	27192102	.	+	0	ID=g6406.t1.stop1;Parent=g6406.t1;
OY759169.1_Sturmia_bella_genome_assembly,_chromosome:_2	AUGUSTUS	gene	27194066	27198703	.	-	.	ID=g6407;
OY759169.1_Sturmia_bella_genome_assembly,_chromosome:_2	AUGUSTUS	mRNA	27194066	27198703	1	-	.	ID=g6407.t1;Parent=g6407;
OY759169.1_Sturmia_bella_genome_assembly,_chromosome:_2	AUGUSTUS	stop_codon	27194066	27194068	.	-	0	ID=g6407.t1.stop1;Parent=g6407.t1;
OY759169.1_Sturmia_bella_genome_assembly,_chromosome:_2	AUGUSTUS	CDS	27194066	27194275	1	-	0	ID=g6407.t1.CDS1;Parent=g6407.t1;
OY759169.1_Sturmia_bella_genome_assembly,_chromosome:_2	AUGUSTUS	exon	27194066	27194275	.	-	.	ID=g6407.t1.exon1;Parent=g6407.t1;
OY759169.1_Sturmia_bella_genome_assembly,_chromosome:_2	AUGUSTUS	intron	27194276	27194343	1	-	.	ID=g6407.t1.intron1;Parent=g6407.t1;
OY759169.1_Sturmia_bella_genome_assembly,_chromosome:_2	AUGUSTUS	CDS	27194344	27194947	1	-	1	ID=g6407.t1.CDS2;Parent=g6407.t1;
OY759169.1_Sturmia_bella_genome_assembly,_chromosome:_2	AUGUSTUS	exon	27194344	27194947	.	-	.	ID=g6407.t1.exon2;Parent=g6407.t1;
OY759169.1_Sturmia_bella_genome_assembly,_chromosome:_2	AUGUSTUS	intron	27194948	27195041	1	-	.	ID=g6407.t1.intron2;Parent=g6407.t1;
OY759169.1_Sturmia_bella_genome_assembly,_chromosome:_2	AUGUSTUS	CDS	27195042	27195434	1	-	1	ID=g6407.t1.CDS3;Parent=g6407.t1;
OY759169.1_Sturmia_bella_genome_assembly,_chromosome:_2	AUGUSTUS	exon	27195042	27195434	.	-	.	ID=g6407.t1.exon3;Parent=g6407.t1;
OY759169.1_Sturmia_bella_genome_assembly,_chromosome:_2	AUGUSTUS	intron	27195435	27195495	1	-	.	ID=g6407.t1.intron3;Parent=g6407.t1;
OY759169.1_Sturmia_bella_genome_assembly,_chromosome:_2	AUGUSTUS	CDS	27195496	27195706	1	-	2	ID=g6407.t1.CDS4;Parent=g6407.t1;
OY759169.1_Sturmia_bella_genome_assembly,_chromosome:_2	AUGUSTUS	exon	27195496	27195706	.	-	.	ID=g6407.t1.exon4;Parent=g6407.t1;
OY759169.1_Sturmia_bella_genome_assembly,_chromosome:_2	AUGUSTUS	intron	27195707	27195770	1	-	.	ID=g6407.t1.intron4;Parent=g6407.t1;
OY759169.1_Sturmia_bella_genome_assembly,_chromosome:_2	AUGUSTUS	CDS	27195771	27195933	1	-	0	ID=g6407.t1.CDS5;Parent=g6407.t1;
OY759169.1_Sturmia_bella_genome_assembly,_chromosome:_2	AUGUSTUS	exon	27195771	27195933	.	-	.	ID=g6407.t1.exon5;Parent=g6407.t1;
OY759169.1_Sturmia_bella_genome_assembly,_chromosome:_2	AUGUSTUS	intron	27195934	27196002	1	-	.	ID=g6407.t1.intron5;Parent=g6407.t1;
OY759169.1_Sturmia_bella_genome_assembly,_chromosome:_2	AUGUSTUS	CDS	27196003	27196252	1	-	1	ID=g6407.t1.CDS6;Parent=g6407.t1;
OY759169.1_Sturmia_bella_genome_assembly,_chromosome:_2	AUGUSTUS	exon	27196003	27196252	.	-	.	ID=g6407.t1.exon6;Parent=g6407.t1;
OY759169.1_Sturmia_bella_genome_assembly,_chromosome:_2	AUGUSTUS	intron	27196253	27196333	1	-	.	ID=g6407.t1.intron6;Parent=g6407.t1;
OY759169.1_Sturmia_bella_genome_assembly,_chromosome:_2	AUGUSTUS	CDS	27196334	27196782	1	-	0	ID=g6407.t1.CDS7;Parent=g6407.t1;
OY759169.1_Sturmia_bella_genome_assembly,_chromosome:_2	AUGUSTUS	exon	27196334	27196782	.	-	.	ID=g6407.t1.exon7;Parent=g6407.t1;
OY759169.1_Sturmia_bella_genome_assembly,_chromosome:_2	AUGUSTUS	intron	27196783	27197108	1	-	.	ID=g6407.t1.intron7;Parent=g6407.t1;
OY759169.1_Sturmia_bella_genome_assembly,_chromosome:_2	AUGUSTUS	CDS	27197109	27198258	1	-	1	ID=g6407.t1.CDS8;Parent=g6407.t1;
OY759169.1_Sturmia_bella_genome_assembly,_chromosome:_2	AUGUSTUS	exon	27197109	27198258	.	-	.	ID=g6407.t1.exon8;Parent=g6407.t1;
OY759169.1_Sturmia_bella_genome_assembly,_chromosome:_2	AUGUSTUS	intron	27198259	27198310	1	-	.	ID=g6407.t1.intron8;Parent=g6407.t1;
OY759169.1_Sturmia_bella_genome_assembly,_chromosome:_2	AUGUSTUS	CDS	27198311	27198474	1	-	0	ID=g6407.t1.CDS9;Parent=g6407.t1;
OY759169.1_Sturmia_bella_genome_assembly,_chromosome:_2	AUGUSTUS	exon	27198311	27198474	.	-	.	ID=g6407.t1.exon9;Parent=g6407.t1;
OY759169.1_Sturmia_bella_genome_assembly,_chromosome:_2	AUGUSTUS	intron	27198475	27198530	1	-	.	ID=g6407.t1.intron9;Parent=g6407.t1;
OY759169.1_Sturmia_bella_genome_assembly,_chromosome:_2	AUGUSTUS	CDS	27198531	27198589	1	-	2	ID=g6407.t1.CDS10;Parent=g6407.t1;
OY759169.1_Sturmia_bella_genome_assembly,_chromosome:_2	AUGUSTUS	exon	27198531	27198589	.	-	.	ID=g6407.t1.exon10;Parent=g6407.t1;
OY759169.1_Sturmia_bella_genome_assembly,_chromosome:_2	AUGUSTUS	intron	27198590	27198690	1	-	.	ID=g6407.t1.intron10;Parent=g6407.t1;
OY759169.1_Sturmia_bella_genome_assembly,_chromosome:_2	AUGUSTUS	CDS	27198691	27198703	1	-	0	ID=g6407.t1.CDS11;Parent=g6407.t1;
OY759169.1_Sturmia_bella_genome_assembly,_chromosome:_2	AUGUSTUS	exon	27198691	27198703	.	-	.	ID=g6407.t1.exon11;Parent=g6407.t1;
OY759169.1_Sturmia_bella_genome_assembly,_chromosome:_2	AUGUSTUS	start_codon	27198701	27198703	.	-	0	ID=g6407.t1.start1;Parent=g6407.t1;
OY759169.1_Sturmia_bella_genome_assembly,_chromosome:_2	AUGUSTUS	gene	27199185	27199599	.	+	.	ID=g6408;
OY759169.1_Sturmia_bella_genome_assembly,_chromosome:_2	AUGUSTUS	mRNA	27199185	27199599	1	+	.	ID=g6408.t1;Parent=g6408;
OY759169.1_Sturmia_bella_genome_assembly,_chromosome:_2	AUGUSTUS	start_codon	27199185	27199187	.	+	0	ID=g6408.t1.start1;Parent=g6408.t1;
OY759169.1_Sturmia_bella_genome_assembly,_chromosome:_2	AUGUSTUS	CDS	27199185	27199393	1	+	0	ID=g6408.t1.CDS1;Parent=g6408.t1;
OY759169.1_Sturmia_bella_genome_assembly,_chromosome:_2	AUGUSTUS	exon	27199185	27199393	.	+	.	ID=g6408.t1.exon1;Parent=g6408.t1;
OY759169.1_Sturmia_bella_genome_assembly,_chromosome:_2	AUGUSTUS	intron	27199394	27199451	1	+	.	ID=g6408.t1.intron1;Parent=g6408.t1;
OY759169.1_Sturmia_bella_genome_assembly,_chromosome:_2	AUGUSTUS	CDS	27199452	27199599	1	+	1	ID=g6408.t1.CDS2;Parent=g6408.t1;
OY759169.1_Sturmia_bella_genome_assembly,_chromosome:_2	AUGUSTUS	exon	27199452	27199599	.	+	.	ID=g6408.t1.exon2;Parent=g6408.t1;
OY759169.1_Sturmia_bella_genome_assembly,_chromosome:_2	AUGUSTUS	stop_codon	27199597	27199599	.	+	0	ID=g6408.t1.stop1;Parent=g6408.t1;
OY759169.1_Sturmia_bella_genome_assembly,_chromosome:_2	AUGUSTUS	gene	27202740	27205952	.	-	.	ID=g6409;
OY759169.1_Sturmia_bella_genome_assembly,_chromosome:_2	AUGUSTUS	mRNA	27202740	27205952	0.99	-	.	ID=g6409.t1;Parent=g6409;
OY759169.1_Sturmia_bella_genome_assembly,_chromosome:_2	AUGUSTUS	stop_codon	27202740	27202742	.	-	0	ID=g6409.t1.stop1;Parent=g6409.t1;
OY759169.1_Sturmia_bella_genome_assembly,_chromosome:_2	AUGUSTUS	CDS	27202740	27202856	1	-	0	ID=g6409.t1.CDS1;Parent=g6409.t1;
OY759169.1_Sturmia_bella_genome_assembly,_chromosome:_2	AUGUSTUS	exon	27202740	27202856	.	-	.	ID=g6409.t1.exon1;Parent=g6409.t1;
OY759169.1_Sturmia_bella_genome_assembly,_chromosome:_2	AUGUSTUS	intron	27202857	27203553	1	-	.	ID=g6409.t1.intron1;Parent=g6409.t1;
OY759169.1_Sturmia_bella_genome_assembly,_chromosome:_2	AUGUSTUS	CDS	27203554	27203718	1	-	0	ID=g6409.t1.CDS2;Parent=g6409.t1;
OY759169.1_Sturmia_bella_genome_assembly,_chromosome:_2	AUGUSTUS	exon	27203554	27203718	.	-	.	ID=g6409.t1.exon2;Parent=g6409.t1;
OY759169.1_Sturmia_bella_genome_assembly,_chromosome:_2	AUGUSTUS	intron	27203719	27203873	1	-	.	ID=g6409.t1.intron2;Parent=g6409.t1;
OY759169.1_Sturmia_bella_genome_assembly,_chromosome:_2	AUGUSTUS	CDS	27203874	27204083	1	-	0	ID=g6409.t1.CDS3;Parent=g6409.t1;
OY759169.1_Sturmia_bella_genome_assembly,_chromosome:_2	AUGUSTUS	exon	27203874	27204083	.	-	.	ID=g6409.t1.exon3;Parent=g6409.t1;
OY759169.1_Sturmia_bella_genome_assembly,_chromosome:_2	AUGUSTUS	intron	27204084	27204150	1	-	.	ID=g6409.t1.intron3;Parent=g6409.t1;
OY759169.1_Sturmia_bella_genome_assembly,_chromosome:_2	AUGUSTUS	CDS	27204151	27204329	1	-	2	ID=g6409.t1.CDS4;Parent=g6409.t1;
OY759169.1_Sturmia_bella_genome_assembly,_chromosome:_2	AUGUSTUS	exon	27204151	27204329	.	-	.	ID=g6409.t1.exon4;Parent=g6409.t1;
OY759169.1_Sturmia_bella_genome_assembly,_chromosome:_2	AUGUSTUS	intron	27204330	27205945	0.99	-	.	ID=g6409.t1.intron4;Parent=g6409.t1;
OY759169.1_Sturmia_bella_genome_assembly,_chromosome:_2	AUGUSTUS	CDS	27205946	27205952	0.99	-	0	ID=g6409.t1.CDS5;Parent=g6409.t1;
OY759169.1_Sturmia_bella_genome_assembly,_chromosome:_2	AUGUSTUS	exon	27205946	27205952	.	-	.	ID=g6409.t1.exon5;Parent=g6409.t1;
OY759169.1_Sturmia_bella_genome_assembly,_chromosome:_2	AUGUSTUS	start_codon	27205950	27205952	.	-	0	ID=g6409.t1.start1;Parent=g6409.t1;
OY759169.1_Sturmia_bella_genome_assembly,_chromosome:_2	AUGUSTUS	gene	27206331	27207365	.	+	.	ID=g6410;
OY759169.1_Sturmia_bella_genome_assembly,_chromosome:_2	AUGUSTUS	mRNA	27206331	27207365	1	+	.	ID=g6410.t1;Parent=g6410;
```
