## Supplemental File S2 for "The genome of *Istocheta aldrichi* (Diptera: Tachinidae), a parasitoid of the Japanese beetle, *Popillia japonica* (Coleoptera: Scarabaeidae)": CAVLEI010000010.1_Sturmia_bella.gff3 (part 13 of 38)

```
OY759169.1_Sturmia_bella_genome_assembly,_chromosome:_2	AUGUSTUS	start_codon	27206331	27206333	.	+	0	ID=g6410.t1.start1;Parent=g6410.t1;
OY759169.1_Sturmia_bella_genome_assembly,_chromosome:_2	AUGUSTUS	CDS	27206331	27207365	1	+	0	ID=g6410.t1.CDS1;Parent=g6410.t1;
OY759169.1_Sturmia_bella_genome_assembly,_chromosome:_2	AUGUSTUS	exon	27206331	27207365	.	+	.	ID=g6410.t1.exon1;Parent=g6410.t1;
OY759169.1_Sturmia_bella_genome_assembly,_chromosome:_2	AUGUSTUS	stop_codon	27207363	27207365	.	+	0	ID=g6410.t1.stop1;Parent=g6410.t1;
OY759169.1_Sturmia_bella_genome_assembly,_chromosome:_2	AUGUSTUS	gene	27208781	27209255	.	+	.	ID=g6411;
OY759169.1_Sturmia_bella_genome_assembly,_chromosome:_2	AUGUSTUS	mRNA	27208781	27209255	0.78	+	.	ID=g6411.t1;Parent=g6411;
OY759169.1_Sturmia_bella_genome_assembly,_chromosome:_2	AUGUSTUS	start_codon	27208781	27208783	.	+	0	ID=g6411.t1.start1;Parent=g6411.t1;
OY759169.1_Sturmia_bella_genome_assembly,_chromosome:_2	AUGUSTUS	CDS	27208781	27209132	0.78	+	0	ID=g6411.t1.CDS1;Parent=g6411.t1;
OY759169.1_Sturmia_bella_genome_assembly,_chromosome:_2	AUGUSTUS	exon	27208781	27209132	.	+	.	ID=g6411.t1.exon1;Parent=g6411.t1;
OY759169.1_Sturmia_bella_genome_assembly,_chromosome:_2	AUGUSTUS	intron	27209133	27209205	0.99	+	.	ID=g6411.t1.intron1;Parent=g6411.t1;
OY759169.1_Sturmia_bella_genome_assembly,_chromosome:_2	AUGUSTUS	CDS	27209206	27209255	0.99	+	2	ID=g6411.t1.CDS2;Parent=g6411.t1;
OY759169.1_Sturmia_bella_genome_assembly,_chromosome:_2	AUGUSTUS	exon	27209206	27209255	.	+	.	ID=g6411.t1.exon2;Parent=g6411.t1;
OY759169.1_Sturmia_bella_genome_assembly,_chromosome:_2	AUGUSTUS	stop_codon	27209253	27209255	.	+	0	ID=g6411.t1.stop1;Parent=g6411.t1;
OY759169.1_Sturmia_bella_genome_assembly,_chromosome:_2	AUGUSTUS	gene	27209270	27210760	.	+	.	ID=g6412;
OY759169.1_Sturmia_bella_genome_assembly,_chromosome:_2	AUGUSTUS	mRNA	27209270	27210760	1	+	.	ID=g6412.t1;Parent=g6412;
OY759169.1_Sturmia_bella_genome_assembly,_chromosome:_2	AUGUSTUS	start_codon	27209270	27209272	.	+	0	ID=g6412.t1.start1;Parent=g6412.t1;
OY759169.1_Sturmia_bella_genome_assembly,_chromosome:_2	AUGUSTUS	CDS	27209270	27210760	1	+	0	ID=g6412.t1.CDS1;Parent=g6412.t1;
OY759169.1_Sturmia_bella_genome_assembly,_chromosome:_2	AUGUSTUS	exon	27209270	27210760	.	+	.	ID=g6412.t1.exon1;Parent=g6412.t1;
OY759169.1_Sturmia_bella_genome_assembly,_chromosome:_2	AUGUSTUS	stop_codon	27210758	27210760	.	+	0	ID=g6412.t1.stop1;Parent=g6412.t1;
OY759169.1_Sturmia_bella_genome_assembly,_chromosome:_2	AUGUSTUS	gene	27216366	27216857	.	-	.	ID=g6413;
OY759169.1_Sturmia_bella_genome_assembly,_chromosome:_2	AUGUSTUS	mRNA	27216366	27216857	0.31	-	.	ID=g6413.t1;Parent=g6413;
OY759169.1_Sturmia_bella_genome_assembly,_chromosome:_2	AUGUSTUS	stop_codon	27216366	27216368	.	-	0	ID=g6413.t1.stop1;Parent=g6413.t1;
OY759169.1_Sturmia_bella_genome_assembly,_chromosome:_2	AUGUSTUS	CDS	27216366	27216445	0.31	-	2	ID=g6413.t1.CDS1;Parent=g6413.t1;
OY759169.1_Sturmia_bella_genome_assembly,_chromosome:_2	AUGUSTUS	exon	27216366	27216445	.	-	.	ID=g6413.t1.exon1;Parent=g6413.t1;
OY759169.1_Sturmia_bella_genome_assembly,_chromosome:_2	AUGUSTUS	intron	27216446	27216694	0.31	-	.	ID=g6413.t1.intron1;Parent=g6413.t1;
OY759169.1_Sturmia_bella_genome_assembly,_chromosome:_2	AUGUSTUS	CDS	27216695	27216857	1	-	0	ID=g6413.t1.CDS2;Parent=g6413.t1;
OY759169.1_Sturmia_bella_genome_assembly,_chromosome:_2	AUGUSTUS	exon	27216695	27216857	.	-	.	ID=g6413.t1.exon2;Parent=g6413.t1;
OY759169.1_Sturmia_bella_genome_assembly,_chromosome:_2	AUGUSTUS	start_codon	27216855	27216857	.	-	0	ID=g6413.t1.start1;Parent=g6413.t1;
OY759169.1_Sturmia_bella_genome_assembly,_chromosome:_2	AUGUSTUS	gene	27220419	27227169	.	+	.	ID=g6414;
OY759169.1_Sturmia_bella_genome_assembly,_chromosome:_2	AUGUSTUS	mRNA	27220419	27227169	1	+	.	ID=g6414.t1;Parent=g6414;
OY759169.1_Sturmia_bella_genome_assembly,_chromosome:_2	AUGUSTUS	start_codon	27220419	27220421	.	+	0	ID=g6414.t1.start1;Parent=g6414.t1;
OY759169.1_Sturmia_bella_genome_assembly,_chromosome:_2	AUGUSTUS	CDS	27220419	27220501	1	+	0	ID=g6414.t1.CDS1;Parent=g6414.t1;
OY759169.1_Sturmia_bella_genome_assembly,_chromosome:_2	AUGUSTUS	exon	27220419	27220501	.	+	.	ID=g6414.t1.exon1;Parent=g6414.t1;
OY759169.1_Sturmia_bella_genome_assembly,_chromosome:_2	AUGUSTUS	intron	27220502	27220571	1	+	.	ID=g6414.t1.intron1;Parent=g6414.t1;
OY759169.1_Sturmia_bella_genome_assembly,_chromosome:_2	AUGUSTUS	CDS	27220572	27220725	1	+	1	ID=g6414.t1.CDS2;Parent=g6414.t1;
OY759169.1_Sturmia_bella_genome_assembly,_chromosome:_2	AUGUSTUS	exon	27220572	27220725	.	+	.	ID=g6414.t1.exon2;Parent=g6414.t1;
OY759169.1_Sturmia_bella_genome_assembly,_chromosome:_2	AUGUSTUS	intron	27220726	27222972	1	+	.	ID=g6414.t1.intron2;Parent=g6414.t1;
OY759169.1_Sturmia_bella_genome_assembly,_chromosome:_2	AUGUSTUS	CDS	27222973	27223246	1	+	0	ID=g6414.t1.CDS3;Parent=g6414.t1;
OY759169.1_Sturmia_bella_genome_assembly,_chromosome:_2	AUGUSTUS	exon	27222973	27223246	.	+	.	ID=g6414.t1.exon3;Parent=g6414.t1;
OY759169.1_Sturmia_bella_genome_assembly,_chromosome:_2	AUGUSTUS	intron	27223247	27223313	1	+	.	ID=g6414.t1.intron3;Parent=g6414.t1;
OY759169.1_Sturmia_bella_genome_assembly,_chromosome:_2	AUGUSTUS	CDS	27223314	27223520	1	+	2	ID=g6414.t1.CDS4;Parent=g6414.t1;
OY759169.1_Sturmia_bella_genome_assembly,_chromosome:_2	AUGUSTUS	exon	27223314	27223520	.	+	.	ID=g6414.t1.exon4;Parent=g6414.t1;
OY759169.1_Sturmia_bella_genome_assembly,_chromosome:_2	AUGUSTUS	intron	27223521	27225124	1	+	.	ID=g6414.t1.intron4;Parent=g6414.t1;
OY759169.1_Sturmia_bella_genome_assembly,_chromosome:_2	AUGUSTUS	CDS	27225125	27225231	1	+	2	ID=g6414.t1.CDS5;Parent=g6414.t1;
OY759169.1_Sturmia_bella_genome_assembly,_chromosome:_2	AUGUSTUS	exon	27225125	27225231	.	+	.	ID=g6414.t1.exon5;Parent=g6414.t1;
OY759169.1_Sturmia_bella_genome_assembly,_chromosome:_2	AUGUSTUS	intron	27225232	27226848	1	+	.	ID=g6414.t1.intron5;Parent=g6414.t1;
OY759169.1_Sturmia_bella_genome_assembly,_chromosome:_2	AUGUSTUS	CDS	27226849	27227169	1	+	0	ID=g6414.t1.CDS6;Parent=g6414.t1;
OY759169.1_Sturmia_bella_genome_assembly,_chromosome:_2	AUGUSTUS	exon	27226849	27227169	.	+	.	ID=g6414.t1.exon6;Parent=g6414.t1;
OY759169.1_Sturmia_bella_genome_assembly,_chromosome:_2	AUGUSTUS	stop_codon	27227167	27227169	.	+	0	ID=g6414.t1.stop1;Parent=g6414.t1;
OY759169.1_Sturmia_bella_genome_assembly,_chromosome:_2	AUGUSTUS	gene	27246961	27256839	.	-	.	ID=g6415;
OY759169.1_Sturmia_bella_genome_assembly,_chromosome:_2	AUGUSTUS	mRNA	27246961	27256839	0.39	-	.	ID=g6415.t1;Parent=g6415;
OY759169.1_Sturmia_bella_genome_assembly,_chromosome:_2	AUGUSTUS	stop_codon	27246961	27246963	.	-	0	ID=g6415.t1.stop1;Parent=g6415.t1;
OY759169.1_Sturmia_bella_genome_assembly,_chromosome:_2	AUGUSTUS	CDS	27246961	27247155	1	-	0	ID=g6415.t1.CDS1;Parent=g6415.t1;
OY759169.1_Sturmia_bella_genome_assembly,_chromosome:_2	AUGUSTUS	exon	27246961	27247155	.	-	.	ID=g6415.t1.exon1;Parent=g6415.t1;
OY759169.1_Sturmia_bella_genome_assembly,_chromosome:_2	AUGUSTUS	intron	27247156	27247246	1	-	.	ID=g6415.t1.intron1;Parent=g6415.t1;
OY759169.1_Sturmia_bella_genome_assembly,_chromosome:_2	AUGUSTUS	CDS	27247247	27247528	1	-	0	ID=g6415.t1.CDS2;Parent=g6415.t1;
OY759169.1_Sturmia_bella_genome_assembly,_chromosome:_2	AUGUSTUS	exon	27247247	27247528	.	-	.	ID=g6415.t1.exon2;Parent=g6415.t1;
OY759169.1_Sturmia_bella_genome_assembly,_chromosome:_2	AUGUSTUS	intron	27247529	27249827	1	-	.	ID=g6415.t1.intron2;Parent=g6415.t1;
OY759169.1_Sturmia_bella_genome_assembly,_chromosome:_2	AUGUSTUS	CDS	27249828	27249923	1	-	0	ID=g6415.t1.CDS3;Parent=g6415.t1;
OY759169.1_Sturmia_bella_genome_assembly,_chromosome:_2	AUGUSTUS	exon	27249828	27249923	.	-	.	ID=g6415.t1.exon3;Parent=g6415.t1;
OY759169.1_Sturmia_bella_genome_assembly,_chromosome:_2	AUGUSTUS	intron	27249924	27249993	1	-	.	ID=g6415.t1.intron3;Parent=g6415.t1;
OY759169.1_Sturmia_bella_genome_assembly,_chromosome:_2	AUGUSTUS	CDS	27249994	27250513	0.97	-	1	ID=g6415.t1.CDS4;Parent=g6415.t1;
OY759169.1_Sturmia_bella_genome_assembly,_chromosome:_2	AUGUSTUS	exon	27249994	27250513	.	-	.	ID=g6415.t1.exon4;Parent=g6415.t1;
OY759169.1_Sturmia_bella_genome_assembly,_chromosome:_2	AUGUSTUS	intron	27250514	27256828	0.39	-	.	ID=g6415.t1.intron4;Parent=g6415.t1;
OY759169.1_Sturmia_bella_genome_assembly,_chromosome:_2	AUGUSTUS	CDS	27256829	27256839	0.39	-	0	ID=g6415.t1.CDS5;Parent=g6415.t1;
OY759169.1_Sturmia_bella_genome_assembly,_chromosome:_2	AUGUSTUS	exon	27256829	27256839	.	-	.	ID=g6415.t1.exon5;Parent=g6415.t1;
OY759169.1_Sturmia_bella_genome_assembly,_chromosome:_2	AUGUSTUS	start_codon	27256837	27256839	.	-	0	ID=g6415.t1.start1;Parent=g6415.t1;
OY759169.1_Sturmia_bella_genome_assembly,_chromosome:_2	AUGUSTUS	gene	27267021	27267932	.	-	.	ID=g6416;
OY759169.1_Sturmia_bella_genome_assembly,_chromosome:_2	AUGUSTUS	mRNA	27267021	27267932	1	-	.	ID=g6416.t1;Parent=g6416;
OY759169.1_Sturmia_bella_genome_assembly,_chromosome:_2	AUGUSTUS	stop_codon	27267021	27267023	.	-	0	ID=g6416.t1.stop1;Parent=g6416.t1;
OY759169.1_Sturmia_bella_genome_assembly,_chromosome:_2	AUGUSTUS	CDS	27267021	27267932	1	-	0	ID=g6416.t1.CDS1;Parent=g6416.t1;
OY759169.1_Sturmia_bella_genome_assembly,_chromosome:_2	AUGUSTUS	exon	27267021	27267932	.	-	.	ID=g6416.t1.exon1;Parent=g6416.t1;
OY759169.1_Sturmia_bella_genome_assembly,_chromosome:_2	AUGUSTUS	start_codon	27267930	27267932	.	-	0	ID=g6416.t1.start1;Parent=g6416.t1;
OY759169.1_Sturmia_bella_genome_assembly,_chromosome:_2	AUGUSTUS	gene	27275069	27297363	.	-	.	ID=g6417;
OY759169.1_Sturmia_bella_genome_assembly,_chromosome:_2	AUGUSTUS	mRNA	27275069	27297363	1	-	.	ID=g6417.t1;Parent=g6417;
OY759169.1_Sturmia_bella_genome_assembly,_chromosome:_2	AUGUSTUS	stop_codon	27275069	27275071	.	-	0	ID=g6417.t1.stop1;Parent=g6417.t1;
OY759169.1_Sturmia_bella_genome_assembly,_chromosome:_2	AUGUSTUS	CDS	27275069	27275185	1	-	0	ID=g6417.t1.CDS1;Parent=g6417.t1;
OY759169.1_Sturmia_bella_genome_assembly,_chromosome:_2	AUGUSTUS	exon	27275069	27275185	.	-	.	ID=g6417.t1.exon1;Parent=g6417.t1;
OY759169.1_Sturmia_bella_genome_assembly,_chromosome:_2	AUGUSTUS	intron	27275186	27275262	1	-	.	ID=g6417.t1.intron1;Parent=g6417.t1;
OY759169.1_Sturmia_bella_genome_assembly,_chromosome:_2	AUGUSTUS	CDS	27275263	27275390	1	-	2	ID=g6417.t1.CDS2;Parent=g6417.t1;
OY759169.1_Sturmia_bella_genome_assembly,_chromosome:_2	AUGUSTUS	exon	27275263	27275390	.	-	.	ID=g6417.t1.exon2;Parent=g6417.t1;
OY759169.1_Sturmia_bella_genome_assembly,_chromosome:_2	AUGUSTUS	intron	27275391	27275677	1	-	.	ID=g6417.t1.intron2;Parent=g6417.t1;
OY759169.1_Sturmia_bella_genome_assembly,_chromosome:_2	AUGUSTUS	CDS	27275678	27276549	1	-	1	ID=g6417.t1.CDS3;Parent=g6417.t1;
OY759169.1_Sturmia_bella_genome_assembly,_chromosome:_2	AUGUSTUS	exon	27275678	27276549	.	-	.	ID=g6417.t1.exon3;Parent=g6417.t1;
OY759169.1_Sturmia_bella_genome_assembly,_chromosome:_2	AUGUSTUS	intron	27276550	27284046	1	-	.	ID=g6417.t1.intron3;Parent=g6417.t1;
OY759169.1_Sturmia_bella_genome_assembly,_chromosome:_2	AUGUSTUS	CDS	27284047	27284213	1	-	0	ID=g6417.t1.CDS4;Parent=g6417.t1;
OY759169.1_Sturmia_bella_genome_assembly,_chromosome:_2	AUGUSTUS	exon	27284047	27284213	.	-	.	ID=g6417.t1.exon4;Parent=g6417.t1;
OY759169.1_Sturmia_bella_genome_assembly,_chromosome:_2	AUGUSTUS	intron	27284214	27284884	1	-	.	ID=g6417.t1.intron4;Parent=g6417.t1;
OY759169.1_Sturmia_bella_genome_assembly,_chromosome:_2	AUGUSTUS	CDS	27284885	27284971	1	-	0	ID=g6417.t1.CDS5;Parent=g6417.t1;
OY759169.1_Sturmia_bella_genome_assembly,_chromosome:_2	AUGUSTUS	exon	27284885	27284971	.	-	.	ID=g6417.t1.exon5;Parent=g6417.t1;
OY759169.1_Sturmia_bella_genome_assembly,_chromosome:_2	AUGUSTUS	intron	27284972	27296511	1	-	.	ID=g6417.t1.intron5;Parent=g6417.t1;
OY759169.1_Sturmia_bella_genome_assembly,_chromosome:_2	AUGUSTUS	CDS	27296512	27296568	1	-	0	ID=g6417.t1.CDS6;Parent=g6417.t1;
OY759169.1_Sturmia_bella_genome_assembly,_chromosome:_2	AUGUSTUS	exon	27296512	27296568	.	-	.	ID=g6417.t1.exon6;Parent=g6417.t1;
OY759169.1_Sturmia_bella_genome_assembly,_chromosome:_2	AUGUSTUS	intron	27296569	27297240	1	-	.	ID=g6417.t1.intron6;Parent=g6417.t1;
OY759169.1_Sturmia_bella_genome_assembly,_chromosome:_2	AUGUSTUS	CDS	27297241	27297363	1	-	0	ID=g6417.t1.CDS7;Parent=g6417.t1;
OY759169.1_Sturmia_bella_genome_assembly,_chromosome:_2	AUGUSTUS	exon	27297241	27297363	.	-	.	ID=g6417.t1.exon7;Parent=g6417.t1;
OY759169.1_Sturmia_bella_genome_assembly,_chromosome:_2	AUGUSTUS	start_codon	27297361	27297363	.	-	0	ID=g6417.t1.start1;Parent=g6417.t1;
OY759169.1_Sturmia_bella_genome_assembly,_chromosome:_2	AUGUSTUS	gene	27357119	27362031	.	+	.	ID=g6418;
OY759169.1_Sturmia_bella_genome_assembly,_chromosome:_2	AUGUSTUS	mRNA	27357119	27362031	0.48	+	.	ID=g6418.t1;Parent=g6418;
OY759169.1_Sturmia_bella_genome_assembly,_chromosome:_2	AUGUSTUS	start_codon	27357119	27357121	.	+	0	ID=g6418.t1.start1;Parent=g6418.t1;
OY759169.1_Sturmia_bella_genome_assembly,_chromosome:_2	AUGUSTUS	CDS	27357119	27357202	0.49	+	0	ID=g6418.t1.CDS1;Parent=g6418.t1;
OY759169.1_Sturmia_bella_genome_assembly,_chromosome:_2	AUGUSTUS	exon	27357119	27357202	.	+	.	ID=g6418.t1.exon1;Parent=g6418.t1;
OY759169.1_Sturmia_bella_genome_assembly,_chromosome:_2	AUGUSTUS	intron	27357203	27357512	0.49	+	.	ID=g6418.t1.intron1;Parent=g6418.t1;
OY759169.1_Sturmia_bella_genome_assembly,_chromosome:_2	AUGUSTUS	CDS	27357513	27357566	0.78	+	0	ID=g6418.t1.CDS2;Parent=g6418.t1;
OY759169.1_Sturmia_bella_genome_assembly,_chromosome:_2	AUGUSTUS	exon	27357513	27357566	.	+	.	ID=g6418.t1.exon2;Parent=g6418.t1;
OY759169.1_Sturmia_bella_genome_assembly,_chromosome:_2	AUGUSTUS	intron	27357567	27357637	1	+	.	ID=g6418.t1.intron2;Parent=g6418.t1;
OY759169.1_Sturmia_bella_genome_assembly,_chromosome:_2	AUGUSTUS	CDS	27357638	27361764	1	+	0	ID=g6418.t1.CDS3;Parent=g6418.t1;
OY759169.1_Sturmia_bella_genome_assembly,_chromosome:_2	AUGUSTUS	exon	27357638	27361764	.	+	.	ID=g6418.t1.exon3;Parent=g6418.t1;
OY759169.1_Sturmia_bella_genome_assembly,_chromosome:_2	AUGUSTUS	intron	27361765	27361925	1	+	.	ID=g6418.t1.intron3;Parent=g6418.t1;
OY759169.1_Sturmia_bella_genome_assembly,_chromosome:_2	AUGUSTUS	CDS	27361926	27362031	0.97	+	1	ID=g6418.t1.CDS4;Parent=g6418.t1;
OY759169.1_Sturmia_bella_genome_assembly,_chromosome:_2	AUGUSTUS	exon	27361926	27362031	.	+	.	ID=g6418.t1.exon4;Parent=g6418.t1;
OY759169.1_Sturmia_bella_genome_assembly,_chromosome:_2	AUGUSTUS	stop_codon	27362029	27362031	.	+	0	ID=g6418.t1.stop1;Parent=g6418.t1;
OY759169.1_Sturmia_bella_genome_assembly,_chromosome:_2	AUGUSTUS	gene	27423634	27459565	.	+	.	ID=g6419;
OY759169.1_Sturmia_bella_genome_assembly,_chromosome:_2	AUGUSTUS	mRNA	27423634	27459565	0.62	+	.	ID=g6419.t1;Parent=g6419;
OY759169.1_Sturmia_bella_genome_assembly,_chromosome:_2	AUGUSTUS	start_codon	27423634	27423636	.	+	0	ID=g6419.t1.start1;Parent=g6419.t1;
OY759169.1_Sturmia_bella_genome_assembly,_chromosome:_2	AUGUSTUS	CDS	27423634	27423822	0.65	+	0	ID=g6419.t1.CDS1;Parent=g6419.t1;
OY759169.1_Sturmia_bella_genome_assembly,_chromosome:_2	AUGUSTUS	exon	27423634	27423822	.	+	.	ID=g6419.t1.exon1;Parent=g6419.t1;
OY759169.1_Sturmia_bella_genome_assembly,_chromosome:_2	AUGUSTUS	intron	27423823	27442157	0.96	+	.	ID=g6419.t1.intron1;Parent=g6419.t1;
OY759169.1_Sturmia_bella_genome_assembly,_chromosome:_2	AUGUSTUS	CDS	27442158	27442267	0.96	+	0	ID=g6419.t1.CDS2;Parent=g6419.t1;
OY759169.1_Sturmia_bella_genome_assembly,_chromosome:_2	AUGUSTUS	exon	27442158	27442267	.	+	.	ID=g6419.t1.exon2;Parent=g6419.t1;
OY759169.1_Sturmia_bella_genome_assembly,_chromosome:_2	AUGUSTUS	intron	27442268	27449870	1	+	.	ID=g6419.t1.intron2;Parent=g6419.t1;
OY759169.1_Sturmia_bella_genome_assembly,_chromosome:_2	AUGUSTUS	CDS	27449871	27449929	1	+	1	ID=g6419.t1.CDS3;Parent=g6419.t1;
OY759169.1_Sturmia_bella_genome_assembly,_chromosome:_2	AUGUSTUS	exon	27449871	27449929	.	+	.	ID=g6419.t1.exon3;Parent=g6419.t1;
OY759169.1_Sturmia_bella_genome_assembly,_chromosome:_2	AUGUSTUS	intron	27449930	27453088	1	+	.	ID=g6419.t1.intron3;Parent=g6419.t1;
OY759169.1_Sturmia_bella_genome_assembly,_chromosome:_2	AUGUSTUS	CDS	27453089	27453273	1	+	2	ID=g6419.t1.CDS4;Parent=g6419.t1;
OY759169.1_Sturmia_bella_genome_assembly,_chromosome:_2	AUGUSTUS	exon	27453089	27453273	.	+	.	ID=g6419.t1.exon4;Parent=g6419.t1;
OY759169.1_Sturmia_bella_genome_assembly,_chromosome:_2	AUGUSTUS	intron	27453274	27453738	1	+	.	ID=g6419.t1.intron4;Parent=g6419.t1;
OY759169.1_Sturmia_bella_genome_assembly,_chromosome:_2	AUGUSTUS	CDS	27453739	27453962	1	+	0	ID=g6419.t1.CDS5;Parent=g6419.t1;
OY759169.1_Sturmia_bella_genome_assembly,_chromosome:_2	AUGUSTUS	exon	27453739	27453962	.	+	.	ID=g6419.t1.exon5;Parent=g6419.t1;
OY759169.1_Sturmia_bella_genome_assembly,_chromosome:_2	AUGUSTUS	intron	27453963	27456003	1	+	.	ID=g6419.t1.intron5;Parent=g6419.t1;
OY759169.1_Sturmia_bella_genome_assembly,_chromosome:_2	AUGUSTUS	CDS	27456004	27456225	1	+	1	ID=g6419.t1.CDS6;Parent=g6419.t1;
OY759169.1_Sturmia_bella_genome_assembly,_chromosome:_2	AUGUSTUS	exon	27456004	27456225	.	+	.	ID=g6419.t1.exon6;Parent=g6419.t1;
OY759169.1_Sturmia_bella_genome_assembly,_chromosome:_2	AUGUSTUS	intron	27456226	27456289	1	+	.	ID=g6419.t1.intron6;Parent=g6419.t1;
OY759169.1_Sturmia_bella_genome_assembly,_chromosome:_2	AUGUSTUS	CDS	27456290	27456546	1	+	1	ID=g6419.t1.CDS7;Parent=g6419.t1;
OY759169.1_Sturmia_bella_genome_assembly,_chromosome:_2	AUGUSTUS	exon	27456290	27456546	.	+	.	ID=g6419.t1.exon7;Parent=g6419.t1;
OY759169.1_Sturmia_bella_genome_assembly,_chromosome:_2	AUGUSTUS	intron	27456547	27456612	1	+	.	ID=g6419.t1.intron7;Parent=g6419.t1;
OY759169.1_Sturmia_bella_genome_assembly,_chromosome:_2	AUGUSTUS	CDS	27456613	27456765	1	+	2	ID=g6419.t1.CDS8;Parent=g6419.t1;
OY759169.1_Sturmia_bella_genome_assembly,_chromosome:_2	AUGUSTUS	exon	27456613	27456765	.	+	.	ID=g6419.t1.exon8;Parent=g6419.t1;
OY759169.1_Sturmia_bella_genome_assembly,_chromosome:_2	AUGUSTUS	intron	27456766	27457062	1	+	.	ID=g6419.t1.intron8;Parent=g6419.t1;
OY759169.1_Sturmia_bella_genome_assembly,_chromosome:_2	AUGUSTUS	CDS	27457063	27458418	1	+	2	ID=g6419.t1.CDS9;Parent=g6419.t1;
OY759169.1_Sturmia_bella_genome_assembly,_chromosome:_2	AUGUSTUS	exon	27457063	27458418	.	+	.	ID=g6419.t1.exon9;Parent=g6419.t1;
OY759169.1_Sturmia_bella_genome_assembly,_chromosome:_2	AUGUSTUS	intron	27458419	27459356	1	+	.	ID=g6419.t1.intron9;Parent=g6419.t1;
OY759169.1_Sturmia_bella_genome_assembly,_chromosome:_2	AUGUSTUS	CDS	27459357	27459565	1	+	2	ID=g6419.t1.CDS10;Parent=g6419.t1;
OY759169.1_Sturmia_bella_genome_assembly,_chromosome:_2	AUGUSTUS	exon	27459357	27459565	.	+	.	ID=g6419.t1.exon10;Parent=g6419.t1;
OY759169.1_Sturmia_bella_genome_assembly,_chromosome:_2	AUGUSTUS	stop_codon	27459563	27459565	.	+	0	ID=g6419.t1.stop1;Parent=g6419.t1;
OY759169.1_Sturmia_bella_genome_assembly,_chromosome:_2	AUGUSTUS	gene	27459668	27460004	.	-	.	ID=g6420;
OY759169.1_Sturmia_bella_genome_assembly,_chromosome:_2	AUGUSTUS	mRNA	27459668	27460004	0.96	-	.	ID=g6420.t1;Parent=g6420;
OY759169.1_Sturmia_bella_genome_assembly,_chromosome:_2	AUGUSTUS	stop_codon	27459668	27459670	.	-	0	ID=g6420.t1.stop1;Parent=g6420.t1;
OY759169.1_Sturmia_bella_genome_assembly,_chromosome:_2	AUGUSTUS	CDS	27459668	27459913	1	-	0	ID=g6420.t1.CDS1;Parent=g6420.t1;
OY759169.1_Sturmia_bella_genome_assembly,_chromosome:_2	AUGUSTUS	exon	27459668	27459913	.	-	.	ID=g6420.t1.exon1;Parent=g6420.t1;
OY759169.1_Sturmia_bella_genome_assembly,_chromosome:_2	AUGUSTUS	intron	27459914	27459998	0.99	-	.	ID=g6420.t1.intron1;Parent=g6420.t1;
OY759169.1_Sturmia_bella_genome_assembly,_chromosome:_2	AUGUSTUS	CDS	27459999	27460004	0.96	-	0	ID=g6420.t1.CDS2;Parent=g6420.t1;
OY759169.1_Sturmia_bella_genome_assembly,_chromosome:_2	AUGUSTUS	exon	27459999	27460004	.	-	.	ID=g6420.t1.exon2;Parent=g6420.t1;
OY759169.1_Sturmia_bella_genome_assembly,_chromosome:_2	AUGUSTUS	start_codon	27460002	27460004	.	-	0	ID=g6420.t1.start1;Parent=g6420.t1;
OY759169.1_Sturmia_bella_genome_assembly,_chromosome:_2	AUGUSTUS	gene	27463020	27478444	.	+	.	ID=g6421;
OY759169.1_Sturmia_bella_genome_assembly,_chromosome:_2	AUGUSTUS	mRNA	27463020	27478444	1	+	.	ID=g6421.t1;Parent=g6421;
OY759169.1_Sturmia_bella_genome_assembly,_chromosome:_2	AUGUSTUS	start_codon	27463020	27463022	.	+	0	ID=g6421.t1.start1;Parent=g6421.t1;
OY759169.1_Sturmia_bella_genome_assembly,_chromosome:_2	AUGUSTUS	CDS	27463020	27463270	1	+	0	ID=g6421.t1.CDS1;Parent=g6421.t1;
OY759169.1_Sturmia_bella_genome_assembly,_chromosome:_2	AUGUSTUS	exon	27463020	27463270	.	+	.	ID=g6421.t1.exon1;Parent=g6421.t1;
OY759169.1_Sturmia_bella_genome_assembly,_chromosome:_2	AUGUSTUS	intron	27463271	27466515	1	+	.	ID=g6421.t1.intron1;Parent=g6421.t1;
OY759169.1_Sturmia_bella_genome_assembly,_chromosome:_2	AUGUSTUS	CDS	27466516	27466969	1	+	1	ID=g6421.t1.CDS2;Parent=g6421.t1;
OY759169.1_Sturmia_bella_genome_assembly,_chromosome:_2	AUGUSTUS	exon	27466516	27466969	.	+	.	ID=g6421.t1.exon2;Parent=g6421.t1;
OY759169.1_Sturmia_bella_genome_assembly,_chromosome:_2	AUGUSTUS	intron	27466970	27467025	1	+	.	ID=g6421.t1.intron2;Parent=g6421.t1;
OY759169.1_Sturmia_bella_genome_assembly,_chromosome:_2	AUGUSTUS	CDS	27467026	27467172	1	+	0	ID=g6421.t1.CDS3;Parent=g6421.t1;
OY759169.1_Sturmia_bella_genome_assembly,_chromosome:_2	AUGUSTUS	exon	27467026	27467172	.	+	.	ID=g6421.t1.exon3;Parent=g6421.t1;
OY759169.1_Sturmia_bella_genome_assembly,_chromosome:_2	AUGUSTUS	intron	27467173	27473460	1	+	.	ID=g6421.t1.intron3;Parent=g6421.t1;
OY759169.1_Sturmia_bella_genome_assembly,_chromosome:_2	AUGUSTUS	CDS	27473461	27473676	1	+	0	ID=g6421.t1.CDS4;Parent=g6421.t1;
OY759169.1_Sturmia_bella_genome_assembly,_chromosome:_2	AUGUSTUS	exon	27473461	27473676	.	+	.	ID=g6421.t1.exon4;Parent=g6421.t1;
OY759169.1_Sturmia_bella_genome_assembly,_chromosome:_2	AUGUSTUS	intron	27473677	27473744	1	+	.	ID=g6421.t1.intron4;Parent=g6421.t1;
OY759169.1_Sturmia_bella_genome_assembly,_chromosome:_2	AUGUSTUS	CDS	27473745	27473867	1	+	0	ID=g6421.t1.CDS5;Parent=g6421.t1;
OY759169.1_Sturmia_bella_genome_assembly,_chromosome:_2	AUGUSTUS	exon	27473745	27473867	.	+	.	ID=g6421.t1.exon5;Parent=g6421.t1;
OY759169.1_Sturmia_bella_genome_assembly,_chromosome:_2	AUGUSTUS	intron	27473868	27476364	1	+	.	ID=g6421.t1.intron5;Parent=g6421.t1;
OY759169.1_Sturmia_bella_genome_assembly,_chromosome:_2	AUGUSTUS	CDS	27476365	27476520	1	+	0	ID=g6421.t1.CDS6;Parent=g6421.t1;
OY759169.1_Sturmia_bella_genome_assembly,_chromosome:_2	AUGUSTUS	exon	27476365	27476520	.	+	.	ID=g6421.t1.exon6;Parent=g6421.t1;
OY759169.1_Sturmia_bella_genome_assembly,_chromosome:_2	AUGUSTUS	intron	27476521	27477358	1	+	.	ID=g6421.t1.intron6;Parent=g6421.t1;
OY759169.1_Sturmia_bella_genome_assembly,_chromosome:_2	AUGUSTUS	CDS	27477359	27477678	1	+	0	ID=g6421.t1.CDS7;Parent=g6421.t1;
OY759169.1_Sturmia_bella_genome_assembly,_chromosome:_2	AUGUSTUS	exon	27477359	27477678	.	+	.	ID=g6421.t1.exon7;Parent=g6421.t1;
OY759169.1_Sturmia_bella_genome_assembly,_chromosome:_2	AUGUSTUS	intron	27477679	27477745	1	+	.	ID=g6421.t1.intron7;Parent=g6421.t1;
OY759169.1_Sturmia_bella_genome_assembly,_chromosome:_2	AUGUSTUS	CDS	27477746	27477985	1	+	1	ID=g6421.t1.CDS8;Parent=g6421.t1;
OY759169.1_Sturmia_bella_genome_assembly,_chromosome:_2	AUGUSTUS	exon	27477746	27477985	.	+	.	ID=g6421.t1.exon8;Parent=g6421.t1;
OY759169.1_Sturmia_bella_genome_assembly,_chromosome:_2	AUGUSTUS	intron	27477986	27478071	1	+	.	ID=g6421.t1.intron8;Parent=g6421.t1;
OY759169.1_Sturmia_bella_genome_assembly,_chromosome:_2	AUGUSTUS	CDS	27478072	27478298	1	+	1	ID=g6421.t1.CDS9;Parent=g6421.t1;
OY759169.1_Sturmia_bella_genome_assembly,_chromosome:_2	AUGUSTUS	exon	27478072	27478298	.	+	.	ID=g6421.t1.exon9;Parent=g6421.t1;
OY759169.1_Sturmia_bella_genome_assembly,_chromosome:_2	AUGUSTUS	intron	27478299	27478406	1	+	.	ID=g6421.t1.intron9;Parent=g6421.t1;
OY759169.1_Sturmia_bella_genome_assembly,_chromosome:_2	AUGUSTUS	CDS	27478407	27478444	1	+	2	ID=g6421.t1.CDS10;Parent=g6421.t1;
OY759169.1_Sturmia_bella_genome_assembly,_chromosome:_2	AUGUSTUS	exon	27478407	27478444	.	+	.	ID=g6421.t1.exon10;Parent=g6421.t1;
OY759169.1_Sturmia_bella_genome_assembly,_chromosome:_2	AUGUSTUS	stop_codon	27478442	27478444	.	+	0	ID=g6421.t1.stop1;Parent=g6421.t1;
OY759169.1_Sturmia_bella_genome_assembly,_chromosome:_2	AUGUSTUS	gene	27487265	27496806	.	-	.	ID=g6422;
OY759169.1_Sturmia_bella_genome_assembly,_chromosome:_2	AUGUSTUS	mRNA	27487265	27496806	1	-	.	ID=g6422.t1;Parent=g6422;
OY759169.1_Sturmia_bella_genome_assembly,_chromosome:_2	AUGUSTUS	stop_codon	27487265	27487267	.	-	0	ID=g6422.t1.stop1;Parent=g6422.t1;
OY759169.1_Sturmia_bella_genome_assembly,_chromosome:_2	AUGUSTUS	CDS	27487265	27487383	1	-	2	ID=g6422.t1.CDS1;Parent=g6422.t1;
OY759169.1_Sturmia_bella_genome_assembly,_chromosome:_2	AUGUSTUS	exon	27487265	27487383	.	-	.	ID=g6422.t1.exon1;Parent=g6422.t1;
OY759169.1_Sturmia_bella_genome_assembly,_chromosome:_2	AUGUSTUS	intron	27487384	27487723	1	-	.	ID=g6422.t1.intron1;Parent=g6422.t1;
OY759169.1_Sturmia_bella_genome_assembly,_chromosome:_2	AUGUSTUS	CDS	27487724	27487951	1	-	2	ID=g6422.t1.CDS2;Parent=g6422.t1;
OY759169.1_Sturmia_bella_genome_assembly,_chromosome:_2	AUGUSTUS	exon	27487724	27487951	.	-	.	ID=g6422.t1.exon2;Parent=g6422.t1;
OY759169.1_Sturmia_bella_genome_assembly,_chromosome:_2	AUGUSTUS	intron	27487952	27488023	1	-	.	ID=g6422.t1.intron2;Parent=g6422.t1;
OY759169.1_Sturmia_bella_genome_assembly,_chromosome:_2	AUGUSTUS	CDS	27488024	27488311	1	-	2	ID=g6422.t1.CDS3;Parent=g6422.t1;
OY759169.1_Sturmia_bella_genome_assembly,_chromosome:_2	AUGUSTUS	exon	27488024	27488311	.	-	.	ID=g6422.t1.exon3;Parent=g6422.t1;
OY759169.1_Sturmia_bella_genome_assembly,_chromosome:_2	AUGUSTUS	intron	27488312	27488369	1	-	.	ID=g6422.t1.intron3;Parent=g6422.t1;
OY759169.1_Sturmia_bella_genome_assembly,_chromosome:_2	AUGUSTUS	CDS	27488370	27488497	1	-	1	ID=g6422.t1.CDS4;Parent=g6422.t1;
OY759169.1_Sturmia_bella_genome_assembly,_chromosome:_2	AUGUSTUS	exon	27488370	27488497	.	-	.	ID=g6422.t1.exon4;Parent=g6422.t1;
OY759169.1_Sturmia_bella_genome_assembly,_chromosome:_2	AUGUSTUS	intron	27488498	27490867	1	-	.	ID=g6422.t1.intron4;Parent=g6422.t1;
OY759169.1_Sturmia_bella_genome_assembly,_chromosome:_2	AUGUSTUS	CDS	27490868	27491003	1	-	2	ID=g6422.t1.CDS5;Parent=g6422.t1;
OY759169.1_Sturmia_bella_genome_assembly,_chromosome:_2	AUGUSTUS	exon	27490868	27491003	.	-	.	ID=g6422.t1.exon5;Parent=g6422.t1;
OY759169.1_Sturmia_bella_genome_assembly,_chromosome:_2	AUGUSTUS	intron	27491004	27491731	1	-	.	ID=g6422.t1.intron5;Parent=g6422.t1;
OY759169.1_Sturmia_bella_genome_assembly,_chromosome:_2	AUGUSTUS	CDS	27491732	27491884	1	-	2	ID=g6422.t1.CDS6;Parent=g6422.t1;
OY759169.1_Sturmia_bella_genome_assembly,_chromosome:_2	AUGUSTUS	exon	27491732	27491884	.	-	.	ID=g6422.t1.exon6;Parent=g6422.t1;
OY759169.1_Sturmia_bella_genome_assembly,_chromosome:_2	AUGUSTUS	intron	27491885	27496643	1	-	.	ID=g6422.t1.intron6;Parent=g6422.t1;
OY759169.1_Sturmia_bella_genome_assembly,_chromosome:_2	AUGUSTUS	CDS	27496644	27496806	1	-	0	ID=g6422.t1.CDS7;Parent=g6422.t1;
OY759169.1_Sturmia_bella_genome_assembly,_chromosome:_2	AUGUSTUS	exon	27496644	27496806	.	-	.	ID=g6422.t1.exon7;Parent=g6422.t1;
OY759169.1_Sturmia_bella_genome_assembly,_chromosome:_2	AUGUSTUS	start_codon	27496804	27496806	.	-	0	ID=g6422.t1.start1;Parent=g6422.t1;
OY759169.1_Sturmia_bella_genome_assembly,_chromosome:_2	AUGUSTUS	gene	27502302	27502836	.	-	.	ID=g6423;
OY759169.1_Sturmia_bella_genome_assembly,_chromosome:_2	AUGUSTUS	mRNA	27502302	27502836	1	-	.	ID=g6423.t1;Parent=g6423;
OY759169.1_Sturmia_bella_genome_assembly,_chromosome:_2	AUGUSTUS	stop_codon	27502302	27502304	.	-	0	ID=g6423.t1.stop1;Parent=g6423.t1;
OY759169.1_Sturmia_bella_genome_assembly,_chromosome:_2	AUGUSTUS	CDS	27502302	27502739	1	-	0	ID=g6423.t1.CDS1;Parent=g6423.t1;
OY759169.1_Sturmia_bella_genome_assembly,_chromosome:_2	AUGUSTUS	exon	27502302	27502739	.	-	.	ID=g6423.t1.exon1;Parent=g6423.t1;
OY759169.1_Sturmia_bella_genome_assembly,_chromosome:_2	AUGUSTUS	intron	27502740	27502809	1	-	.	ID=g6423.t1.intron1;Parent=g6423.t1;
OY759169.1_Sturmia_bella_genome_assembly,_chromosome:_2	AUGUSTUS	CDS	27502810	27502836	1	-	0	ID=g6423.t1.CDS2;Parent=g6423.t1;
OY759169.1_Sturmia_bella_genome_assembly,_chromosome:_2	AUGUSTUS	exon	27502810	27502836	.	-	.	ID=g6423.t1.exon2;Parent=g6423.t1;
OY759169.1_Sturmia_bella_genome_assembly,_chromosome:_2	AUGUSTUS	start_codon	27502834	27502836	.	-	0	ID=g6423.t1.start1;Parent=g6423.t1;
OY759169.1_Sturmia_bella_genome_assembly,_chromosome:_2	AUGUSTUS	gene	27504825	27507383	.	+	.	ID=g6424;
OY759169.1_Sturmia_bella_genome_assembly,_chromosome:_2	AUGUSTUS	mRNA	27504825	27507383	1	+	.	ID=g6424.t1;Parent=g6424;
OY759169.1_Sturmia_bella_genome_assembly,_chromosome:_2	AUGUSTUS	start_codon	27504825	27504827	.	+	0	ID=g6424.t1.start1;Parent=g6424.t1;
OY759169.1_Sturmia_bella_genome_assembly,_chromosome:_2	AUGUSTUS	CDS	27504825	27504836	1	+	0	ID=g6424.t1.CDS1;Parent=g6424.t1;
OY759169.1_Sturmia_bella_genome_assembly,_chromosome:_2	AUGUSTUS	exon	27504825	27504836	.	+	.	ID=g6424.t1.exon1;Parent=g6424.t1;
OY759169.1_Sturmia_bella_genome_assembly,_chromosome:_2	AUGUSTUS	intron	27504837	27504904	1	+	.	ID=g6424.t1.intron1;Parent=g6424.t1;
OY759169.1_Sturmia_bella_genome_assembly,_chromosome:_2	AUGUSTUS	CDS	27504905	27505022	1	+	0	ID=g6424.t1.CDS2;Parent=g6424.t1;
OY759169.1_Sturmia_bella_genome_assembly,_chromosome:_2	AUGUSTUS	exon	27504905	27505022	.	+	.	ID=g6424.t1.exon2;Parent=g6424.t1;
OY759169.1_Sturmia_bella_genome_assembly,_chromosome:_2	AUGUSTUS	intron	27505023	27505082	1	+	.	ID=g6424.t1.intron2;Parent=g6424.t1;
OY759169.1_Sturmia_bella_genome_assembly,_chromosome:_2	AUGUSTUS	CDS	27505083	27505611	1	+	2	ID=g6424.t1.CDS3;Parent=g6424.t1;
OY759169.1_Sturmia_bella_genome_assembly,_chromosome:_2	AUGUSTUS	exon	27505083	27505611	.	+	.	ID=g6424.t1.exon3;Parent=g6424.t1;
OY759169.1_Sturmia_bella_genome_assembly,_chromosome:_2	AUGUSTUS	intron	27505612	27507259	1	+	.	ID=g6424.t1.intron3;Parent=g6424.t1;
OY759169.1_Sturmia_bella_genome_assembly,_chromosome:_2	AUGUSTUS	CDS	27507260	27507383	1	+	1	ID=g6424.t1.CDS4;Parent=g6424.t1;
OY759169.1_Sturmia_bella_genome_assembly,_chromosome:_2	AUGUSTUS	exon	27507260	27507383	.	+	.	ID=g6424.t1.exon4;Parent=g6424.t1;
OY759169.1_Sturmia_bella_genome_assembly,_chromosome:_2	AUGUSTUS	stop_codon	27507381	27507383	.	+	0	ID=g6424.t1.stop1;Parent=g6424.t1;
OY759169.1_Sturmia_bella_genome_assembly,_chromosome:_2	AUGUSTUS	gene	27511053	27512807	.	+	.	ID=g6425;
OY759169.1_Sturmia_bella_genome_assembly,_chromosome:_2	AUGUSTUS	mRNA	27511053	27512807	0.85	+	.	ID=g6425.t1;Parent=g6425;
OY759169.1_Sturmia_bella_genome_assembly,_chromosome:_2	AUGUSTUS	start_codon	27511053	27511055	.	+	0	ID=g6425.t1.start1;Parent=g6425.t1;
OY759169.1_Sturmia_bella_genome_assembly,_chromosome:_2	AUGUSTUS	CDS	27511053	27511061	0.85	+	0	ID=g6425.t1.CDS1;Parent=g6425.t1;
OY759169.1_Sturmia_bella_genome_assembly,_chromosome:_2	AUGUSTUS	exon	27511053	27511061	.	+	.	ID=g6425.t1.exon1;Parent=g6425.t1;
OY759169.1_Sturmia_bella_genome_assembly,_chromosome:_2	AUGUSTUS	intron	27511062	27511175	0.85	+	.	ID=g6425.t1.intron1;Parent=g6425.t1;
OY759169.1_Sturmia_bella_genome_assembly,_chromosome:_2	AUGUSTUS	CDS	27511176	27511287	1	+	0	ID=g6425.t1.CDS2;Parent=g6425.t1;
OY759169.1_Sturmia_bella_genome_assembly,_chromosome:_2	AUGUSTUS	exon	27511176	27511287	.	+	.	ID=g6425.t1.exon2;Parent=g6425.t1;
OY759169.1_Sturmia_bella_genome_assembly,_chromosome:_2	AUGUSTUS	intron	27511288	27511360	1	+	.	ID=g6425.t1.intron2;Parent=g6425.t1;
OY759169.1_Sturmia_bella_genome_assembly,_chromosome:_2	AUGUSTUS	CDS	27511361	27511832	1	+	2	ID=g6425.t1.CDS3;Parent=g6425.t1;
OY759169.1_Sturmia_bella_genome_assembly,_chromosome:_2	AUGUSTUS	exon	27511361	27511832	.	+	.	ID=g6425.t1.exon3;Parent=g6425.t1;
OY759169.1_Sturmia_bella_genome_assembly,_chromosome:_2	AUGUSTUS	intron	27511833	27512683	1	+	.	ID=g6425.t1.intron3;Parent=g6425.t1;
OY759169.1_Sturmia_bella_genome_assembly,_chromosome:_2	AUGUSTUS	CDS	27512684	27512807	1	+	1	ID=g6425.t1.CDS4;Parent=g6425.t1;
OY759169.1_Sturmia_bella_genome_assembly,_chromosome:_2	AUGUSTUS	exon	27512684	27512807	.	+	.	ID=g6425.t1.exon4;Parent=g6425.t1;
OY759169.1_Sturmia_bella_genome_assembly,_chromosome:_2	AUGUSTUS	stop_codon	27512805	27512807	.	+	0	ID=g6425.t1.stop1;Parent=g6425.t1;
OY759169.1_Sturmia_bella_genome_assembly,_chromosome:_2	AUGUSTUS	gene	27512918	27515950	.	-	.	ID=g6426;
OY759169.1_Sturmia_bella_genome_assembly,_chromosome:_2	AUGUSTUS	mRNA	27512918	27515950	1	-	.	ID=g6426.t1;Parent=g6426;
OY759169.1_Sturmia_bella_genome_assembly,_chromosome:_2	AUGUSTUS	stop_codon	27512918	27512920	.	-	0	ID=g6426.t1.stop1;Parent=g6426.t1;
OY759169.1_Sturmia_bella_genome_assembly,_chromosome:_2	AUGUSTUS	CDS	27512918	27513041	1	-	1	ID=g6426.t1.CDS1;Parent=g6426.t1;
OY759169.1_Sturmia_bella_genome_assembly,_chromosome:_2	AUGUSTUS	exon	27512918	27513041	.	-	.	ID=g6426.t1.exon1;Parent=g6426.t1;
OY759169.1_Sturmia_bella_genome_assembly,_chromosome:_2	AUGUSTUS	intron	27513042	27515222	1	-	.	ID=g6426.t1.intron1;Parent=g6426.t1;
OY759169.1_Sturmia_bella_genome_assembly,_chromosome:_2	AUGUSTUS	CDS	27515223	27515407	1	-	0	ID=g6426.t1.CDS2;Parent=g6426.t1;
OY759169.1_Sturmia_bella_genome_assembly,_chromosome:_2	AUGUSTUS	exon	27515223	27515407	.	-	.	ID=g6426.t1.exon2;Parent=g6426.t1;
OY759169.1_Sturmia_bella_genome_assembly,_chromosome:_2	AUGUSTUS	intron	27515408	27515467	1	-	.	ID=g6426.t1.intron2;Parent=g6426.t1;
OY759169.1_Sturmia_bella_genome_assembly,_chromosome:_2	AUGUSTUS	CDS	27515468	27515854	1	-	0	ID=g6426.t1.CDS3;Parent=g6426.t1;
OY759169.1_Sturmia_bella_genome_assembly,_chromosome:_2	AUGUSTUS	exon	27515468	27515854	.	-	.	ID=g6426.t1.exon3;Parent=g6426.t1;
OY759169.1_Sturmia_bella_genome_assembly,_chromosome:_2	AUGUSTUS	intron	27515855	27515923	1	-	.	ID=g6426.t1.intron3;Parent=g6426.t1;
OY759169.1_Sturmia_bella_genome_assembly,_chromosome:_2	AUGUSTUS	CDS	27515924	27515950	1	-	0	ID=g6426.t1.CDS4;Parent=g6426.t1;
OY759169.1_Sturmia_bella_genome_assembly,_chromosome:_2	AUGUSTUS	exon	27515924	27515950	.	-	.	ID=g6426.t1.exon4;Parent=g6426.t1;
OY759169.1_Sturmia_bella_genome_assembly,_chromosome:_2	AUGUSTUS	start_codon	27515948	27515950	.	-	0	ID=g6426.t1.start1;Parent=g6426.t1;
OY759169.1_Sturmia_bella_genome_assembly,_chromosome:_2	AUGUSTUS	gene	27521256	27522172	.	+	.	ID=g6427;
OY759169.1_Sturmia_bella_genome_assembly,_chromosome:_2	AUGUSTUS	mRNA	27521256	27522172	1	+	.	ID=g6427.t1;Parent=g6427;
OY759169.1_Sturmia_bella_genome_assembly,_chromosome:_2	AUGUSTUS	start_codon	27521256	27521258	.	+	0	ID=g6427.t1.start1;Parent=g6427.t1;
OY759169.1_Sturmia_bella_genome_assembly,_chromosome:_2	AUGUSTUS	CDS	27521256	27521282	1	+	0	ID=g6427.t1.CDS1;Parent=g6427.t1;
OY759169.1_Sturmia_bella_genome_assembly,_chromosome:_2	AUGUSTUS	exon	27521256	27521282	.	+	.	ID=g6427.t1.exon1;Parent=g6427.t1;
OY759169.1_Sturmia_bella_genome_assembly,_chromosome:_2	AUGUSTUS	intron	27521283	27521358	1	+	.	ID=g6427.t1.intron1;Parent=g6427.t1;
OY759169.1_Sturmia_bella_genome_assembly,_chromosome:_2	AUGUSTUS	CDS	27521359	27521727	1	+	0	ID=g6427.t1.CDS2;Parent=g6427.t1;
OY759169.1_Sturmia_bella_genome_assembly,_chromosome:_2	AUGUSTUS	exon	27521359	27521727	.	+	.	ID=g6427.t1.exon2;Parent=g6427.t1;
OY759169.1_Sturmia_bella_genome_assembly,_chromosome:_2	AUGUSTUS	intron	27521728	27521787	1	+	.	ID=g6427.t1.intron2;Parent=g6427.t1;
OY759169.1_Sturmia_bella_genome_assembly,_chromosome:_2	AUGUSTUS	CDS	27521788	27521945	1	+	0	ID=g6427.t1.CDS3;Parent=g6427.t1;
OY759169.1_Sturmia_bella_genome_assembly,_chromosome:_2	AUGUSTUS	exon	27521788	27521945	.	+	.	ID=g6427.t1.exon3;Parent=g6427.t1;
OY759169.1_Sturmia_bella_genome_assembly,_chromosome:_2	AUGUSTUS	intron	27521946	27522006	1	+	.	ID=g6427.t1.intron3;Parent=g6427.t1;
OY759169.1_Sturmia_bella_genome_assembly,_chromosome:_2	AUGUSTUS	CDS	27522007	27522172	1	+	1	ID=g6427.t1.CDS4;Parent=g6427.t1;
OY759169.1_Sturmia_bella_genome_assembly,_chromosome:_2	AUGUSTUS	exon	27522007	27522172	.	+	.	ID=g6427.t1.exon4;Parent=g6427.t1;
OY759169.1_Sturmia_bella_genome_assembly,_chromosome:_2	AUGUSTUS	stop_codon	27522170	27522172	.	+	0	ID=g6427.t1.stop1;Parent=g6427.t1;
OY759169.1_Sturmia_bella_genome_assembly,_chromosome:_2	AUGUSTUS	gene	27638641	27638955	.	-	.	ID=g6428;
OY759169.1_Sturmia_bella_genome_assembly,_chromosome:_2	AUGUSTUS	mRNA	27638641	27638955	1	-	.	ID=g6428.t1;Parent=g6428;
OY759169.1_Sturmia_bella_genome_assembly,_chromosome:_2	AUGUSTUS	stop_codon	27638641	27638643	.	-	0	ID=g6428.t1.stop1;Parent=g6428.t1;
OY759169.1_Sturmia_bella_genome_assembly,_chromosome:_2	AUGUSTUS	CDS	27638641	27638955	1	-	0	ID=g6428.t1.CDS1;Parent=g6428.t1;
OY759169.1_Sturmia_bella_genome_assembly,_chromosome:_2	AUGUSTUS	exon	27638641	27638955	.	-	.	ID=g6428.t1.exon1;Parent=g6428.t1;
OY759169.1_Sturmia_bella_genome_assembly,_chromosome:_2	AUGUSTUS	start_codon	27638953	27638955	.	-	0	ID=g6428.t1.start1;Parent=g6428.t1;
OY759169.1_Sturmia_bella_genome_assembly,_chromosome:_2	AUGUSTUS	gene	27644921	27645241	.	+	.	ID=g6429;
OY759169.1_Sturmia_bella_genome_assembly,_chromosome:_2	AUGUSTUS	mRNA	27644921	27645241	1	+	.	ID=g6429.t1;Parent=g6429;
OY759169.1_Sturmia_bella_genome_assembly,_chromosome:_2	AUGUSTUS	start_codon	27644921	27644923	.	+	0	ID=g6429.t1.start1;Parent=g6429.t1;
OY759169.1_Sturmia_bella_genome_assembly,_chromosome:_2	AUGUSTUS	CDS	27644921	27645241	1	+	0	ID=g6429.t1.CDS1;Parent=g6429.t1;
OY759169.1_Sturmia_bella_genome_assembly,_chromosome:_2	AUGUSTUS	exon	27644921	27645241	.	+	.	ID=g6429.t1.exon1;Parent=g6429.t1;
OY759169.1_Sturmia_bella_genome_assembly,_chromosome:_2	AUGUSTUS	stop_codon	27645239	27645241	.	+	0	ID=g6429.t1.stop1;Parent=g6429.t1;
OY759169.1_Sturmia_bella_genome_assembly,_chromosome:_2	AUGUSTUS	gene	27646446	27646760	.	-	.	ID=g6430;
OY759169.1_Sturmia_bella_genome_assembly,_chromosome:_2	AUGUSTUS	mRNA	27646446	27646760	1	-	.	ID=g6430.t1;Parent=g6430;
OY759169.1_Sturmia_bella_genome_assembly,_chromosome:_2	AUGUSTUS	stop_codon	27646446	27646448	.	-	0	ID=g6430.t1.stop1;Parent=g6430.t1;
OY759169.1_Sturmia_bella_genome_assembly,_chromosome:_2	AUGUSTUS	CDS	27646446	27646760	1	-	0	ID=g6430.t1.CDS1;Parent=g6430.t1;
OY759169.1_Sturmia_bella_genome_assembly,_chromosome:_2	AUGUSTUS	exon	27646446	27646760	.	-	.	ID=g6430.t1.exon1;Parent=g6430.t1;
OY759169.1_Sturmia_bella_genome_assembly,_chromosome:_2	AUGUSTUS	start_codon	27646758	27646760	.	-	0	ID=g6430.t1.start1;Parent=g6430.t1;
OY759169.1_Sturmia_bella_genome_assembly,_chromosome:_2	AUGUSTUS	gene	27650910	27651224	.	-	.	ID=g6431;
OY759169.1_Sturmia_bella_genome_assembly,_chromosome:_2	AUGUSTUS	mRNA	27650910	27651224	1	-	.	ID=g6431.t1;Parent=g6431;
OY759169.1_Sturmia_bella_genome_assembly,_chromosome:_2	AUGUSTUS	stop_codon	27650910	27650912	.	-	0	ID=g6431.t1.stop1;Parent=g6431.t1;
OY759169.1_Sturmia_bella_genome_assembly,_chromosome:_2	AUGUSTUS	CDS	27650910	27651224	1	-	0	ID=g6431.t1.CDS1;Parent=g6431.t1;
OY759169.1_Sturmia_bella_genome_assembly,_chromosome:_2	AUGUSTUS	exon	27650910	27651224	.	-	.	ID=g6431.t1.exon1;Parent=g6431.t1;
OY759169.1_Sturmia_bella_genome_assembly,_chromosome:_2	AUGUSTUS	start_codon	27651222	27651224	.	-	0	ID=g6431.t1.start1;Parent=g6431.t1;
OY759169.1_Sturmia_bella_genome_assembly,_chromosome:_2	AUGUSTUS	gene	27657202	27657513	.	-	.	ID=g6432;
OY759169.1_Sturmia_bella_genome_assembly,_chromosome:_2	AUGUSTUS	mRNA	27657202	27657513	1	-	.	ID=g6432.t1;Parent=g6432;
OY759169.1_Sturmia_bella_genome_assembly,_chromosome:_2	AUGUSTUS	stop_codon	27657202	27657204	.	-	0	ID=g6432.t1.stop1;Parent=g6432.t1;
OY759169.1_Sturmia_bella_genome_assembly,_chromosome:_2	AUGUSTUS	CDS	27657202	27657513	1	-	0	ID=g6432.t1.CDS1;Parent=g6432.t1;
OY759169.1_Sturmia_bella_genome_assembly,_chromosome:_2	AUGUSTUS	exon	27657202	27657513	.	-	.	ID=g6432.t1.exon1;Parent=g6432.t1;
OY759169.1_Sturmia_bella_genome_assembly,_chromosome:_2	AUGUSTUS	start_codon	27657511	27657513	.	-	0	ID=g6432.t1.start1;Parent=g6432.t1;
OY759169.1_Sturmia_bella_genome_assembly,_chromosome:_2	AUGUSTUS	gene	27674809	27675105	.	+	.	ID=g6433;
OY759169.1_Sturmia_bella_genome_assembly,_chromosome:_2	AUGUSTUS	mRNA	27674809	27675105	1	+	.	ID=g6433.t1;Parent=g6433;
OY759169.1_Sturmia_bella_genome_assembly,_chromosome:_2	AUGUSTUS	start_codon	27674809	27674811	.	+	0	ID=g6433.t1.start1;Parent=g6433.t1;
OY759169.1_Sturmia_bella_genome_assembly,_chromosome:_2	AUGUSTUS	CDS	27674809	27675105	1	+	0	ID=g6433.t1.CDS1;Parent=g6433.t1;
OY759169.1_Sturmia_bella_genome_assembly,_chromosome:_2	AUGUSTUS	exon	27674809	27675105	.	+	.	ID=g6433.t1.exon1;Parent=g6433.t1;
OY759169.1_Sturmia_bella_genome_assembly,_chromosome:_2	AUGUSTUS	stop_codon	27675103	27675105	.	+	0	ID=g6433.t1.stop1;Parent=g6433.t1;
OY759169.1_Sturmia_bella_genome_assembly,_chromosome:_2	AUGUSTUS	gene	27838728	27851410	.	+	.	ID=g6434;
OY759169.1_Sturmia_bella_genome_assembly,_chromosome:_2	AUGUSTUS	mRNA	27838728	27851410	1	+	.	ID=g6434.t1;Parent=g6434;
OY759169.1_Sturmia_bella_genome_assembly,_chromosome:_2	AUGUSTUS	start_codon	27838728	27838730	.	+	0	ID=g6434.t1.start1;Parent=g6434.t1;
OY759169.1_Sturmia_bella_genome_assembly,_chromosome:_2	AUGUSTUS	CDS	27838728	27838780	1	+	0	ID=g6434.t1.CDS1;Parent=g6434.t1;
OY759169.1_Sturmia_bella_genome_assembly,_chromosome:_2	AUGUSTUS	exon	27838728	27838780	.	+	.	ID=g6434.t1.exon1;Parent=g6434.t1;
OY759169.1_Sturmia_bella_genome_assembly,_chromosome:_2	AUGUSTUS	intron	27838781	27841604	1	+	.	ID=g6434.t1.intron1;Parent=g6434.t1;
OY759169.1_Sturmia_bella_genome_assembly,_chromosome:_2	AUGUSTUS	CDS	27841605	27842027	1	+	1	ID=g6434.t1.CDS2;Parent=g6434.t1;
OY759169.1_Sturmia_bella_genome_assembly,_chromosome:_2	AUGUSTUS	exon	27841605	27842027	.	+	.	ID=g6434.t1.exon2;Parent=g6434.t1;
OY759169.1_Sturmia_bella_genome_assembly,_chromosome:_2	AUGUSTUS	intron	27842028	27842224	1	+	.	ID=g6434.t1.intron2;Parent=g6434.t1;
OY759169.1_Sturmia_bella_genome_assembly,_chromosome:_2	AUGUSTUS	CDS	27842225	27842414	1	+	1	ID=g6434.t1.CDS3;Parent=g6434.t1;
OY759169.1_Sturmia_bella_genome_assembly,_chromosome:_2	AUGUSTUS	exon	27842225	27842414	.	+	.	ID=g6434.t1.exon3;Parent=g6434.t1;
OY759169.1_Sturmia_bella_genome_assembly,_chromosome:_2	AUGUSTUS	intron	27842415	27847075	1	+	.	ID=g6434.t1.intron3;Parent=g6434.t1;
OY759169.1_Sturmia_bella_genome_assembly,_chromosome:_2	AUGUSTUS	CDS	27847076	27847248	1	+	0	ID=g6434.t1.CDS4;Parent=g6434.t1;
OY759169.1_Sturmia_bella_genome_assembly,_chromosome:_2	AUGUSTUS	exon	27847076	27847248	.	+	.	ID=g6434.t1.exon4;Parent=g6434.t1;
OY759169.1_Sturmia_bella_genome_assembly,_chromosome:_2	AUGUSTUS	intron	27847249	27849554	1	+	.	ID=g6434.t1.intron4;Parent=g6434.t1;
OY759169.1_Sturmia_bella_genome_assembly,_chromosome:_2	AUGUSTUS	CDS	27849555	27849762	1	+	1	ID=g6434.t1.CDS5;Parent=g6434.t1;
OY759169.1_Sturmia_bella_genome_assembly,_chromosome:_2	AUGUSTUS	exon	27849555	27849762	.	+	.	ID=g6434.t1.exon5;Parent=g6434.t1;
OY759169.1_Sturmia_bella_genome_assembly,_chromosome:_2	AUGUSTUS	intron	27849763	27851036	1	+	.	ID=g6434.t1.intron5;Parent=g6434.t1;
OY759169.1_Sturmia_bella_genome_assembly,_chromosome:_2	AUGUSTUS	CDS	27851037	27851172	1	+	0	ID=g6434.t1.CDS6;Parent=g6434.t1;
OY759169.1_Sturmia_bella_genome_assembly,_chromosome:_2	AUGUSTUS	exon	27851037	27851172	.	+	.	ID=g6434.t1.exon6;Parent=g6434.t1;
OY759169.1_Sturmia_bella_genome_assembly,_chromosome:_2	AUGUSTUS	intron	27851173	27851234	1	+	.	ID=g6434.t1.intron6;Parent=g6434.t1;
OY759169.1_Sturmia_bella_genome_assembly,_chromosome:_2	AUGUSTUS	CDS	27851235	27851410	1	+	2	ID=g6434.t1.CDS7;Parent=g6434.t1;
OY759169.1_Sturmia_bella_genome_assembly,_chromosome:_2	AUGUSTUS	exon	27851235	27851410	.	+	.	ID=g6434.t1.exon7;Parent=g6434.t1;
OY759169.1_Sturmia_bella_genome_assembly,_chromosome:_2	AUGUSTUS	stop_codon	27851408	27851410	.	+	0	ID=g6434.t1.stop1;Parent=g6434.t1;
OY759169.1_Sturmia_bella_genome_assembly,_chromosome:_2	AUGUSTUS	gene	27866491	27868900	.	+	.	ID=g6435;
OY759169.1_Sturmia_bella_genome_assembly,_chromosome:_2	AUGUSTUS	mRNA	27866491	27868900	1	+	.	ID=g6435.t1;Parent=g6435;
OY759169.1_Sturmia_bella_genome_assembly,_chromosome:_2	AUGUSTUS	start_codon	27866491	27866493	.	+	0	ID=g6435.t1.start1;Parent=g6435.t1;
OY759169.1_Sturmia_bella_genome_assembly,_chromosome:_2	AUGUSTUS	CDS	27866491	27866521	1	+	0	ID=g6435.t1.CDS1;Parent=g6435.t1;
OY759169.1_Sturmia_bella_genome_assembly,_chromosome:_2	AUGUSTUS	exon	27866491	27866521	.	+	.	ID=g6435.t1.exon1;Parent=g6435.t1;
OY759169.1_Sturmia_bella_genome_assembly,_chromosome:_2	AUGUSTUS	intron	27866522	27866585	1	+	.	ID=g6435.t1.intron1;Parent=g6435.t1;
OY759169.1_Sturmia_bella_genome_assembly,_chromosome:_2	AUGUSTUS	CDS	27866586	27866955	1	+	2	ID=g6435.t1.CDS2;Parent=g6435.t1;
OY759169.1_Sturmia_bella_genome_assembly,_chromosome:_2	AUGUSTUS	exon	27866586	27866955	.	+	.	ID=g6435.t1.exon2;Parent=g6435.t1;
OY759169.1_Sturmia_bella_genome_assembly,_chromosome:_2	AUGUSTUS	intron	27866956	27867006	1	+	.	ID=g6435.t1.intron2;Parent=g6435.t1;
OY759169.1_Sturmia_bella_genome_assembly,_chromosome:_2	AUGUSTUS	CDS	27867007	27867508	1	+	1	ID=g6435.t1.CDS3;Parent=g6435.t1;
OY759169.1_Sturmia_bella_genome_assembly,_chromosome:_2	AUGUSTUS	exon	27867007	27867508	.	+	.	ID=g6435.t1.exon3;Parent=g6435.t1;
OY759169.1_Sturmia_bella_genome_assembly,_chromosome:_2	AUGUSTUS	intron	27867509	27867577	1	+	.	ID=g6435.t1.intron3;Parent=g6435.t1;
OY759169.1_Sturmia_bella_genome_assembly,_chromosome:_2	AUGUSTUS	CDS	27867578	27868635	1	+	0	ID=g6435.t1.CDS4;Parent=g6435.t1;
OY759169.1_Sturmia_bella_genome_assembly,_chromosome:_2	AUGUSTUS	exon	27867578	27868635	.	+	.	ID=g6435.t1.exon4;Parent=g6435.t1;
OY759169.1_Sturmia_bella_genome_assembly,_chromosome:_2	AUGUSTUS	intron	27868636	27868698	1	+	.	ID=g6435.t1.intron4;Parent=g6435.t1;
OY759169.1_Sturmia_bella_genome_assembly,_chromosome:_2	AUGUSTUS	CDS	27868699	27868900	1	+	1	ID=g6435.t1.CDS5;Parent=g6435.t1;
OY759169.1_Sturmia_bella_genome_assembly,_chromosome:_2	AUGUSTUS	exon	27868699	27868900	.	+	.	ID=g6435.t1.exon5;Parent=g6435.t1;
OY759169.1_Sturmia_bella_genome_assembly,_chromosome:_2	AUGUSTUS	stop_codon	27868898	27868900	.	+	0	ID=g6435.t1.stop1;Parent=g6435.t1;
OY759169.1_Sturmia_bella_genome_assembly,_chromosome:_2	AUGUSTUS	gene	27869661	27870559	.	-	.	ID=g6436;
OY759169.1_Sturmia_bella_genome_assembly,_chromosome:_2	AUGUSTUS	mRNA	27869661	27870559	1	-	.	ID=g6436.t1;Parent=g6436;
OY759169.1_Sturmia_bella_genome_assembly,_chromosome:_2	AUGUSTUS	stop_codon	27869661	27869663	.	-	0	ID=g6436.t1.stop1;Parent=g6436.t1;
OY759169.1_Sturmia_bella_genome_assembly,_chromosome:_2	AUGUSTUS	CDS	27869661	27869702	1	-	0	ID=g6436.t1.CDS1;Parent=g6436.t1;
OY759169.1_Sturmia_bella_genome_assembly,_chromosome:_2	AUGUSTUS	exon	27869661	27869702	.	-	.	ID=g6436.t1.exon1;Parent=g6436.t1;
OY759169.1_Sturmia_bella_genome_assembly,_chromosome:_2	AUGUSTUS	intron	27869703	27869760	1	-	.	ID=g6436.t1.intron1;Parent=g6436.t1;
OY759169.1_Sturmia_bella_genome_assembly,_chromosome:_2	AUGUSTUS	CDS	27869761	27869901	1	-	0	ID=g6436.t1.CDS2;Parent=g6436.t1;
OY759169.1_Sturmia_bella_genome_assembly,_chromosome:_2	AUGUSTUS	exon	27869761	27869901	.	-	.	ID=g6436.t1.exon2;Parent=g6436.t1;
OY759169.1_Sturmia_bella_genome_assembly,_chromosome:_2	AUGUSTUS	intron	27869902	27869980	1	-	.	ID=g6436.t1.intron2;Parent=g6436.t1;
OY759169.1_Sturmia_bella_genome_assembly,_chromosome:_2	AUGUSTUS	CDS	27869981	27870559	1	-	0	ID=g6436.t1.CDS3;Parent=g6436.t1;
OY759169.1_Sturmia_bella_genome_assembly,_chromosome:_2	AUGUSTUS	exon	27869981	27870559	.	-	.	ID=g6436.t1.exon3;Parent=g6436.t1;
OY759169.1_Sturmia_bella_genome_assembly,_chromosome:_2	AUGUSTUS	start_codon	27870557	27870559	.	-	0	ID=g6436.t1.start1;Parent=g6436.t1;
OY759169.1_Sturmia_bella_genome_assembly,_chromosome:_2	AUGUSTUS	gene	27872279	27874799	.	-	.	ID=g6437;
OY759169.1_Sturmia_bella_genome_assembly,_chromosome:_2	AUGUSTUS	mRNA	27872279	27874799	1	-	.	ID=g6437.t1;Parent=g6437;
OY759169.1_Sturmia_bella_genome_assembly,_chromosome:_2	AUGUSTUS	stop_codon	27872279	27872281	.	-	0	ID=g6437.t1.stop1;Parent=g6437.t1;
OY759169.1_Sturmia_bella_genome_assembly,_chromosome:_2	AUGUSTUS	CDS	27872279	27872367	1	-	2	ID=g6437.t1.CDS1;Parent=g6437.t1;
OY759169.1_Sturmia_bella_genome_assembly,_chromosome:_2	AUGUSTUS	exon	27872279	27872367	.	-	.	ID=g6437.t1.exon1;Parent=g6437.t1;
OY759169.1_Sturmia_bella_genome_assembly,_chromosome:_2	AUGUSTUS	intron	27872368	27872755	1	-	.	ID=g6437.t1.intron1;Parent=g6437.t1;
OY759169.1_Sturmia_bella_genome_assembly,_chromosome:_2	AUGUSTUS	CDS	27872756	27874624	1	-	2	ID=g6437.t1.CDS2;Parent=g6437.t1;
OY759169.1_Sturmia_bella_genome_assembly,_chromosome:_2	AUGUSTUS	exon	27872756	27874624	.	-	.	ID=g6437.t1.exon2;Parent=g6437.t1;
OY759169.1_Sturmia_bella_genome_assembly,_chromosome:_2	AUGUSTUS	intron	27874625	27874696	1	-	.	ID=g6437.t1.intron2;Parent=g6437.t1;
OY759169.1_Sturmia_bella_genome_assembly,_chromosome:_2	AUGUSTUS	CDS	27874697	27874799	1	-	0	ID=g6437.t1.CDS3;Parent=g6437.t1;
OY759169.1_Sturmia_bella_genome_assembly,_chromosome:_2	AUGUSTUS	exon	27874697	27874799	.	-	.	ID=g6437.t1.exon3;Parent=g6437.t1;
OY759169.1_Sturmia_bella_genome_assembly,_chromosome:_2	AUGUSTUS	start_codon	27874797	27874799	.	-	0	ID=g6437.t1.start1;Parent=g6437.t1;
OY759169.1_Sturmia_bella_genome_assembly,_chromosome:_2	AUGUSTUS	gene	27875359	27876461	.	+	.	ID=g6438;
OY759169.1_Sturmia_bella_genome_assembly,_chromosome:_2	AUGUSTUS	mRNA	27875359	27876461	1	+	.	ID=g6438.t1;Parent=g6438;
OY759169.1_Sturmia_bella_genome_assembly,_chromosome:_2	AUGUSTUS	start_codon	27875359	27875361	.	+	0	ID=g6438.t1.start1;Parent=g6438.t1;
OY759169.1_Sturmia_bella_genome_assembly,_chromosome:_2	AUGUSTUS	CDS	27875359	27875697	1	+	0	ID=g6438.t1.CDS1;Parent=g6438.t1;
OY759169.1_Sturmia_bella_genome_assembly,_chromosome:_2	AUGUSTUS	exon	27875359	27875697	.	+	.	ID=g6438.t1.exon1;Parent=g6438.t1;
OY759169.1_Sturmia_bella_genome_assembly,_chromosome:_2	AUGUSTUS	intron	27875698	27875754	1	+	.	ID=g6438.t1.intron1;Parent=g6438.t1;
OY759169.1_Sturmia_bella_genome_assembly,_chromosome:_2	AUGUSTUS	CDS	27875755	27875880	1	+	0	ID=g6438.t1.CDS2;Parent=g6438.t1;
OY759169.1_Sturmia_bella_genome_assembly,_chromosome:_2	AUGUSTUS	exon	27875755	27875880	.	+	.	ID=g6438.t1.exon2;Parent=g6438.t1;
OY759169.1_Sturmia_bella_genome_assembly,_chromosome:_2	AUGUSTUS	intron	27875881	27875948	1	+	.	ID=g6438.t1.intron2;Parent=g6438.t1;
OY759169.1_Sturmia_bella_genome_assembly,_chromosome:_2	AUGUSTUS	CDS	27875949	27876461	1	+	0	ID=g6438.t1.CDS3;Parent=g6438.t1;
OY759169.1_Sturmia_bella_genome_assembly,_chromosome:_2	AUGUSTUS	exon	27875949	27876461	.	+	.	ID=g6438.t1.exon3;Parent=g6438.t1;
OY759169.1_Sturmia_bella_genome_assembly,_chromosome:_2	AUGUSTUS	stop_codon	27876459	27876461	.	+	0	ID=g6438.t1.stop1;Parent=g6438.t1;
OY759169.1_Sturmia_bella_genome_assembly,_chromosome:_2	AUGUSTUS	gene	27878768	27879511	.	-	.	ID=g6439;
OY759169.1_Sturmia_bella_genome_assembly,_chromosome:_2	AUGUSTUS	mRNA	27878768	27879511	1	-	.	ID=g6439.t1;Parent=g6439;
OY759169.1_Sturmia_bella_genome_assembly,_chromosome:_2	AUGUSTUS	stop_codon	27878768	27878770	.	-	0	ID=g6439.t1.stop1;Parent=g6439.t1;
OY759169.1_Sturmia_bella_genome_assembly,_chromosome:_2	AUGUSTUS	CDS	27878768	27879511	1	-	0	ID=g6439.t1.CDS1;Parent=g6439.t1;
OY759169.1_Sturmia_bella_genome_assembly,_chromosome:_2	AUGUSTUS	exon	27878768	27879511	.	-	.	ID=g6439.t1.exon1;Parent=g6439.t1;
OY759169.1_Sturmia_bella_genome_assembly,_chromosome:_2	AUGUSTUS	start_codon	27879509	27879511	.	-	0	ID=g6439.t1.start1;Parent=g6439.t1;
OY759169.1_Sturmia_bella_genome_assembly,_chromosome:_2	AUGUSTUS	gene	27881042	27881797	.	-	.	ID=g6440;
OY759169.1_Sturmia_bella_genome_assembly,_chromosome:_2	AUGUSTUS	mRNA	27881042	27881797	1	-	.	ID=g6440.t1;Parent=g6440;
OY759169.1_Sturmia_bella_genome_assembly,_chromosome:_2	AUGUSTUS	stop_codon	27881042	27881044	.	-	0	ID=g6440.t1.stop1;Parent=g6440.t1;
OY759169.1_Sturmia_bella_genome_assembly,_chromosome:_2	AUGUSTUS	CDS	27881042	27881797	1	-	0	ID=g6440.t1.CDS1;Parent=g6440.t1;
OY759169.1_Sturmia_bella_genome_assembly,_chromosome:_2	AUGUSTUS	exon	27881042	27881797	.	-	.	ID=g6440.t1.exon1;Parent=g6440.t1;
OY759169.1_Sturmia_bella_genome_assembly,_chromosome:_2	AUGUSTUS	start_codon	27881795	27881797	.	-	0	ID=g6440.t1.start1;Parent=g6440.t1;
OY759169.1_Sturmia_bella_genome_assembly,_chromosome:_2	AUGUSTUS	gene	27888071	27888649	.	-	.	ID=g6441;
OY759169.1_Sturmia_bella_genome_assembly,_chromosome:_2	AUGUSTUS	mRNA	27888071	27888649	1	-	.	ID=g6441.t1;Parent=g6441;
OY759169.1_Sturmia_bella_genome_assembly,_chromosome:_2	AUGUSTUS	stop_codon	27888071	27888073	.	-	0	ID=g6441.t1.stop1;Parent=g6441.t1;
OY759169.1_Sturmia_bella_genome_assembly,_chromosome:_2	AUGUSTUS	CDS	27888071	27888649	1	-	0	ID=g6441.t1.CDS1;Parent=g6441.t1;
OY759169.1_Sturmia_bella_genome_assembly,_chromosome:_2	AUGUSTUS	exon	27888071	27888649	.	-	.	ID=g6441.t1.exon1;Parent=g6441.t1;
OY759169.1_Sturmia_bella_genome_assembly,_chromosome:_2	AUGUSTUS	start_codon	27888647	27888649	.	-	0	ID=g6441.t1.start1;Parent=g6441.t1;
OY759169.1_Sturmia_bella_genome_assembly,_chromosome:_2	AUGUSTUS	gene	27895230	27896765	.	-	.	ID=g6442;
OY759169.1_Sturmia_bella_genome_assembly,_chromosome:_2	AUGUSTUS	mRNA	27895230	27896765	0.81	-	.	ID=g6442.t1;Parent=g6442;
OY759169.1_Sturmia_bella_genome_assembly,_chromosome:_2	AUGUSTUS	stop_codon	27895230	27895232	.	-	0	ID=g6442.t1.stop1;Parent=g6442.t1;
OY759169.1_Sturmia_bella_genome_assembly,_chromosome:_2	AUGUSTUS	CDS	27895230	27896765	0.81	-	0	ID=g6442.t1.CDS1;Parent=g6442.t1;
OY759169.1_Sturmia_bella_genome_assembly,_chromosome:_2	AUGUSTUS	exon	27895230	27896765	.	-	.	ID=g6442.t1.exon1;Parent=g6442.t1;
OY759169.1_Sturmia_bella_genome_assembly,_chromosome:_2	AUGUSTUS	start_codon	27896763	27896765	.	-	0	ID=g6442.t1.start1;Parent=g6442.t1;
OY759169.1_Sturmia_bella_genome_assembly,_chromosome:_2	AUGUSTUS	gene	27901926	27902758	.	-	.	ID=g6443;
OY759169.1_Sturmia_bella_genome_assembly,_chromosome:_2	AUGUSTUS	mRNA	27901926	27902758	1	-	.	ID=g6443.t1;Parent=g6443;
OY759169.1_Sturmia_bella_genome_assembly,_chromosome:_2	AUGUSTUS	stop_codon	27901926	27901928	.	-	0	ID=g6443.t1.stop1;Parent=g6443.t1;
OY759169.1_Sturmia_bella_genome_assembly,_chromosome:_2	AUGUSTUS	CDS	27901926	27902558	1	-	0	ID=g6443.t1.CDS1;Parent=g6443.t1;
OY759169.1_Sturmia_bella_genome_assembly,_chromosome:_2	AUGUSTUS	exon	27901926	27902558	.	-	.	ID=g6443.t1.exon1;Parent=g6443.t1;
OY759169.1_Sturmia_bella_genome_assembly,_chromosome:_2	AUGUSTUS	intron	27902559	27902620	1	-	.	ID=g6443.t1.intron1;Parent=g6443.t1;
OY759169.1_Sturmia_bella_genome_assembly,_chromosome:_2	AUGUSTUS	CDS	27902621	27902758	1	-	0	ID=g6443.t1.CDS2;Parent=g6443.t1;
OY759169.1_Sturmia_bella_genome_assembly,_chromosome:_2	AUGUSTUS	exon	27902621	27902758	.	-	.	ID=g6443.t1.exon2;Parent=g6443.t1;
OY759169.1_Sturmia_bella_genome_assembly,_chromosome:_2	AUGUSTUS	start_codon	27902756	27902758	.	-	0	ID=g6443.t1.start1;Parent=g6443.t1;
OY759169.1_Sturmia_bella_genome_assembly,_chromosome:_2	AUGUSTUS	gene	27904534	27905559	.	-	.	ID=g6444;
OY759169.1_Sturmia_bella_genome_assembly,_chromosome:_2	AUGUSTUS	mRNA	27904534	27905559	1	-	.	ID=g6444.t1;Parent=g6444;
OY759169.1_Sturmia_bella_genome_assembly,_chromosome:_2	AUGUSTUS	stop_codon	27904534	27904536	.	-	0	ID=g6444.t1.stop1;Parent=g6444.t1;
OY759169.1_Sturmia_bella_genome_assembly,_chromosome:_2	AUGUSTUS	CDS	27904534	27904808	1	-	2	ID=g6444.t1.CDS1;Parent=g6444.t1;
OY759169.1_Sturmia_bella_genome_assembly,_chromosome:_2	AUGUSTUS	exon	27904534	27904808	.	-	.	ID=g6444.t1.exon1;Parent=g6444.t1;
OY759169.1_Sturmia_bella_genome_assembly,_chromosome:_2	AUGUSTUS	intron	27904809	27904858	1	-	.	ID=g6444.t1.intron1;Parent=g6444.t1;
OY759169.1_Sturmia_bella_genome_assembly,_chromosome:_2	AUGUSTUS	CDS	27904859	27905400	1	-	1	ID=g6444.t1.CDS2;Parent=g6444.t1;
OY759169.1_Sturmia_bella_genome_assembly,_chromosome:_2	AUGUSTUS	exon	27904859	27905400	.	-	.	ID=g6444.t1.exon2;Parent=g6444.t1;
OY759169.1_Sturmia_bella_genome_assembly,_chromosome:_2	AUGUSTUS	intron	27905401	27905458	1	-	.	ID=g6444.t1.intron2;Parent=g6444.t1;
OY759169.1_Sturmia_bella_genome_assembly,_chromosome:_2	AUGUSTUS	CDS	27905459	27905559	1	-	0	ID=g6444.t1.CDS3;Parent=g6444.t1;
OY759169.1_Sturmia_bella_genome_assembly,_chromosome:_2	AUGUSTUS	exon	27905459	27905559	.	-	.	ID=g6444.t1.exon3;Parent=g6444.t1;
OY759169.1_Sturmia_bella_genome_assembly,_chromosome:_2	AUGUSTUS	start_codon	27905557	27905559	.	-	0	ID=g6444.t1.start1;Parent=g6444.t1;
OY759169.1_Sturmia_bella_genome_assembly,_chromosome:_2	AUGUSTUS	gene	27907461	27914145	.	+	.	ID=g6445;
OY759169.1_Sturmia_bella_genome_assembly,_chromosome:_2	AUGUSTUS	mRNA	27907461	27914145	1	+	.	ID=g6445.t1;Parent=g6445;
OY759169.1_Sturmia_bella_genome_assembly,_chromosome:_2	AUGUSTUS	start_codon	27907461	27907463	.	+	0	ID=g6445.t1.start1;Parent=g6445.t1;
OY759169.1_Sturmia_bella_genome_assembly,_chromosome:_2	AUGUSTUS	CDS	27907461	27907791	1	+	0	ID=g6445.t1.CDS1;Parent=g6445.t1;
OY759169.1_Sturmia_bella_genome_assembly,_chromosome:_2	AUGUSTUS	exon	27907461	27907791	.	+	.	ID=g6445.t1.exon1;Parent=g6445.t1;
OY759169.1_Sturmia_bella_genome_assembly,_chromosome:_2	AUGUSTUS	intron	27907792	27910677	1	+	.	ID=g6445.t1.intron1;Parent=g6445.t1;
OY759169.1_Sturmia_bella_genome_assembly,_chromosome:_2	AUGUSTUS	CDS	27910678	27910877	1	+	2	ID=g6445.t1.CDS2;Parent=g6445.t1;
OY759169.1_Sturmia_bella_genome_assembly,_chromosome:_2	AUGUSTUS	exon	27910678	27910877	.	+	.	ID=g6445.t1.exon2;Parent=g6445.t1;
OY759169.1_Sturmia_bella_genome_assembly,_chromosome:_2	AUGUSTUS	intron	27910878	27910941	1	+	.	ID=g6445.t1.intron2;Parent=g6445.t1;
OY759169.1_Sturmia_bella_genome_assembly,_chromosome:_2	AUGUSTUS	CDS	27910942	27911120	1	+	0	ID=g6445.t1.CDS3;Parent=g6445.t1;
OY759169.1_Sturmia_bella_genome_assembly,_chromosome:_2	AUGUSTUS	exon	27910942	27911120	.	+	.	ID=g6445.t1.exon3;Parent=g6445.t1;
OY759169.1_Sturmia_bella_genome_assembly,_chromosome:_2	AUGUSTUS	intron	27911121	27911177	1	+	.	ID=g6445.t1.intron3;Parent=g6445.t1;
OY759169.1_Sturmia_bella_genome_assembly,_chromosome:_2	AUGUSTUS	CDS	27911178	27914145	1	+	1	ID=g6445.t1.CDS4;Parent=g6445.t1;
OY759169.1_Sturmia_bella_genome_assembly,_chromosome:_2	AUGUSTUS	exon	27911178	27914145	.	+	.	ID=g6445.t1.exon4;Parent=g6445.t1;
OY759169.1_Sturmia_bella_genome_assembly,_chromosome:_2	AUGUSTUS	stop_codon	27914143	27914145	.	+	0	ID=g6445.t1.stop1;Parent=g6445.t1;
OY759169.1_Sturmia_bella_genome_assembly,_chromosome:_2	AUGUSTUS	gene	27927787	27929663	.	+	.	ID=g6446;
OY759169.1_Sturmia_bella_genome_assembly,_chromosome:_2	AUGUSTUS	mRNA	27927787	27929663	1	+	.	ID=g6446.t1;Parent=g6446;
OY759169.1_Sturmia_bella_genome_assembly,_chromosome:_2	AUGUSTUS	start_codon	27927787	27927789	.	+	0	ID=g6446.t1.start1;Parent=g6446.t1;
OY759169.1_Sturmia_bella_genome_assembly,_chromosome:_2	AUGUSTUS	CDS	27927787	27927943	1	+	0	ID=g6446.t1.CDS1;Parent=g6446.t1;
OY759169.1_Sturmia_bella_genome_assembly,_chromosome:_2	AUGUSTUS	exon	27927787	27927943	.	+	.	ID=g6446.t1.exon1;Parent=g6446.t1;
OY759169.1_Sturmia_bella_genome_assembly,_chromosome:_2	AUGUSTUS	intron	27927944	27928001	1	+	.	ID=g6446.t1.intron1;Parent=g6446.t1;
OY759169.1_Sturmia_bella_genome_assembly,_chromosome:_2	AUGUSTUS	CDS	27928002	27928682	1	+	2	ID=g6446.t1.CDS2;Parent=g6446.t1;
OY759169.1_Sturmia_bella_genome_assembly,_chromosome:_2	AUGUSTUS	exon	27928002	27928682	.	+	.	ID=g6446.t1.exon2;Parent=g6446.t1;
OY759169.1_Sturmia_bella_genome_assembly,_chromosome:_2	AUGUSTUS	intron	27928683	27928886	1	+	.	ID=g6446.t1.intron2;Parent=g6446.t1;
OY759169.1_Sturmia_bella_genome_assembly,_chromosome:_2	AUGUSTUS	CDS	27928887	27928934	1	+	2	ID=g6446.t1.CDS3;Parent=g6446.t1;
OY759169.1_Sturmia_bella_genome_assembly,_chromosome:_2	AUGUSTUS	exon	27928887	27928934	.	+	.	ID=g6446.t1.exon3;Parent=g6446.t1;
OY759169.1_Sturmia_bella_genome_assembly,_chromosome:_2	AUGUSTUS	intron	27928935	27929019	1	+	.	ID=g6446.t1.intron3;Parent=g6446.t1;
OY759169.1_Sturmia_bella_genome_assembly,_chromosome:_2	AUGUSTUS	CDS	27929020	27929663	1	+	2	ID=g6446.t1.CDS4;Parent=g6446.t1;
OY759169.1_Sturmia_bella_genome_assembly,_chromosome:_2	AUGUSTUS	exon	27929020	27929663	.	+	.	ID=g6446.t1.exon4;Parent=g6446.t1;
OY759169.1_Sturmia_bella_genome_assembly,_chromosome:_2	AUGUSTUS	stop_codon	27929661	27929663	.	+	0	ID=g6446.t1.stop1;Parent=g6446.t1;
OY759169.1_Sturmia_bella_genome_assembly,_chromosome:_2	AUGUSTUS	mRNA	27927787	27929663	0.98	+	.	ID=g6446.t2;Parent=g6446;
OY759169.1_Sturmia_bella_genome_assembly,_chromosome:_2	AUGUSTUS	start_codon	27927787	27927789	.	+	0	ID=g6446.t2.start1;Parent=g6446.t2;
OY759169.1_Sturmia_bella_genome_assembly,_chromosome:_2	AUGUSTUS	CDS	27927787	27927943	0.98	+	0	ID=g6446.t2.CDS1;Parent=g6446.t2;
OY759169.1_Sturmia_bella_genome_assembly,_chromosome:_2	AUGUSTUS	exon	27927787	27927943	.	+	.	ID=g6446.t2.exon1;Parent=g6446.t2;
OY759169.1_Sturmia_bella_genome_assembly,_chromosome:_2	AUGUSTUS	intron	27927944	27928001	1	+	.	ID=g6446.t2.intron1;Parent=g6446.t2;
OY759169.1_Sturmia_bella_genome_assembly,_chromosome:_2	AUGUSTUS	CDS	27928002	27928682	1	+	2	ID=g6446.t2.CDS2;Parent=g6446.t2;
OY759169.1_Sturmia_bella_genome_assembly,_chromosome:_2	AUGUSTUS	exon	27928002	27928682	.	+	.	ID=g6446.t2.exon2;Parent=g6446.t2;
OY759169.1_Sturmia_bella_genome_assembly,_chromosome:_2	AUGUSTUS	intron	27928683	27929019	1	+	.	ID=g6446.t2.intron2;Parent=g6446.t2;
OY759169.1_Sturmia_bella_genome_assembly,_chromosome:_2	AUGUSTUS	CDS	27929020	27929663	1	+	2	ID=g6446.t2.CDS3;Parent=g6446.t2;
OY759169.1_Sturmia_bella_genome_assembly,_chromosome:_2	AUGUSTUS	exon	27929020	27929663	.	+	.	ID=g6446.t2.exon3;Parent=g6446.t2;
OY759169.1_Sturmia_bella_genome_assembly,_chromosome:_2	AUGUSTUS	stop_codon	27929661	27929663	.	+	0	ID=g6446.t2.stop1;Parent=g6446.t2;
OY759169.1_Sturmia_bella_genome_assembly,_chromosome:_2	AUGUSTUS	gene	27931094	27931582	.	-	.	ID=g6447;
OY759169.1_Sturmia_bella_genome_assembly,_chromosome:_2	AUGUSTUS	mRNA	27931094	27931582	1	-	.	ID=g6447.t1;Parent=g6447;
OY759169.1_Sturmia_bella_genome_assembly,_chromosome:_2	AUGUSTUS	stop_codon	27931094	27931096	.	-	0	ID=g6447.t1.stop1;Parent=g6447.t1;
OY759169.1_Sturmia_bella_genome_assembly,_chromosome:_2	AUGUSTUS	CDS	27931094	27931394	1	-	1	ID=g6447.t1.CDS1;Parent=g6447.t1;
OY759169.1_Sturmia_bella_genome_assembly,_chromosome:_2	AUGUSTUS	exon	27931094	27931394	.	-	.	ID=g6447.t1.exon1;Parent=g6447.t1;
OY759169.1_Sturmia_bella_genome_assembly,_chromosome:_2	AUGUSTUS	intron	27931395	27931451	1	-	.	ID=g6447.t1.intron1;Parent=g6447.t1;
OY759169.1_Sturmia_bella_genome_assembly,_chromosome:_2	AUGUSTUS	CDS	27931452	27931582	1	-	0	ID=g6447.t1.CDS2;Parent=g6447.t1;
OY759169.1_Sturmia_bella_genome_assembly,_chromosome:_2	AUGUSTUS	exon	27931452	27931582	.	-	.	ID=g6447.t1.exon2;Parent=g6447.t1;
OY759169.1_Sturmia_bella_genome_assembly,_chromosome:_2	AUGUSTUS	start_codon	27931580	27931582	.	-	0	ID=g6447.t1.start1;Parent=g6447.t1;
OY759169.1_Sturmia_bella_genome_assembly,_chromosome:_2	AUGUSTUS	gene	27936647	27940042	.	-	.	ID=g6448;
OY759169.1_Sturmia_bella_genome_assembly,_chromosome:_2	AUGUSTUS	mRNA	27936647	27940042	1	-	.	ID=g6448.t1;Parent=g6448;
OY759169.1_Sturmia_bella_genome_assembly,_chromosome:_2	AUGUSTUS	stop_codon	27936647	27936649	.	-	0	ID=g6448.t1.stop1;Parent=g6448.t1;
OY759169.1_Sturmia_bella_genome_assembly,_chromosome:_2	AUGUSTUS	CDS	27936647	27937092	1	-	2	ID=g6448.t1.CDS1;Parent=g6448.t1;
OY759169.1_Sturmia_bella_genome_assembly,_chromosome:_2	AUGUSTUS	exon	27936647	27937092	.	-	.	ID=g6448.t1.exon1;Parent=g6448.t1;
OY759169.1_Sturmia_bella_genome_assembly,_chromosome:_2	AUGUSTUS	intron	27937093	27937153	1	-	.	ID=g6448.t1.intron1;Parent=g6448.t1;
OY759169.1_Sturmia_bella_genome_assembly,_chromosome:_2	AUGUSTUS	CDS	27937154	27937470	1	-	1	ID=g6448.t1.CDS2;Parent=g6448.t1;
OY759169.1_Sturmia_bella_genome_assembly,_chromosome:_2	AUGUSTUS	exon	27937154	27937470	.	-	.	ID=g6448.t1.exon2;Parent=g6448.t1;
OY759169.1_Sturmia_bella_genome_assembly,_chromosome:_2	AUGUSTUS	intron	27937471	27937554	1	-	.	ID=g6448.t1.intron2;Parent=g6448.t1;
OY759169.1_Sturmia_bella_genome_assembly,_chromosome:_2	AUGUSTUS	CDS	27937555	27937706	1	-	0	ID=g6448.t1.CDS3;Parent=g6448.t1;
OY759169.1_Sturmia_bella_genome_assembly,_chromosome:_2	AUGUSTUS	exon	27937555	27937706	.	-	.	ID=g6448.t1.exon3;Parent=g6448.t1;
OY759169.1_Sturmia_bella_genome_assembly,_chromosome:_2	AUGUSTUS	intron	27937707	27939471	1	-	.	ID=g6448.t1.intron3;Parent=g6448.t1;
OY759169.1_Sturmia_bella_genome_assembly,_chromosome:_2	AUGUSTUS	CDS	27939472	27939703	1	-	1	ID=g6448.t1.CDS4;Parent=g6448.t1;
OY759169.1_Sturmia_bella_genome_assembly,_chromosome:_2	AUGUSTUS	exon	27939472	27939703	.	-	.	ID=g6448.t1.exon4;Parent=g6448.t1;
OY759169.1_Sturmia_bella_genome_assembly,_chromosome:_2	AUGUSTUS	intron	27939704	27939762	1	-	.	ID=g6448.t1.intron4;Parent=g6448.t1;
OY759169.1_Sturmia_bella_genome_assembly,_chromosome:_2	AUGUSTUS	CDS	27939763	27939833	1	-	0	ID=g6448.t1.CDS5;Parent=g6448.t1;
OY759169.1_Sturmia_bella_genome_assembly,_chromosome:_2	AUGUSTUS	exon	27939763	27939833	.	-	.	ID=g6448.t1.exon5;Parent=g6448.t1;
OY759169.1_Sturmia_bella_genome_assembly,_chromosome:_2	AUGUSTUS	intron	27939834	27939895	1	-	.	ID=g6448.t1.intron5;Parent=g6448.t1;
OY759169.1_Sturmia_bella_genome_assembly,_chromosome:_2	AUGUSTUS	CDS	27939896	27940042	1	-	0	ID=g6448.t1.CDS6;Parent=g6448.t1;
OY759169.1_Sturmia_bella_genome_assembly,_chromosome:_2	AUGUSTUS	exon	27939896	27940042	.	-	.	ID=g6448.t1.exon6;Parent=g6448.t1;
OY759169.1_Sturmia_bella_genome_assembly,_chromosome:_2	AUGUSTUS	start_codon	27940040	27940042	.	-	0	ID=g6448.t1.start1;Parent=g6448.t1;
OY759169.1_Sturmia_bella_genome_assembly,_chromosome:_2	AUGUSTUS	gene	27942047	27943900	.	-	.	ID=g6449;
OY759169.1_Sturmia_bella_genome_assembly,_chromosome:_2	AUGUSTUS	mRNA	27942047	27943900	1	-	.	ID=g6449.t1;Parent=g6449;
OY759169.1_Sturmia_bella_genome_assembly,_chromosome:_2	AUGUSTUS	stop_codon	27942047	27942049	.	-	0	ID=g6449.t1.stop1;Parent=g6449.t1;
OY759169.1_Sturmia_bella_genome_assembly,_chromosome:_2	AUGUSTUS	CDS	27942047	27943900	1	-	0	ID=g6449.t1.CDS1;Parent=g6449.t1;
OY759169.1_Sturmia_bella_genome_assembly,_chromosome:_2	AUGUSTUS	exon	27942047	27943900	.	-	.	ID=g6449.t1.exon1;Parent=g6449.t1;
OY759169.1_Sturmia_bella_genome_assembly,_chromosome:_2	AUGUSTUS	start_codon	27943898	27943900	.	-	0	ID=g6449.t1.start1;Parent=g6449.t1;
OY759169.1_Sturmia_bella_genome_assembly,_chromosome:_2	AUGUSTUS	gene	27945004	27952089	.	+	.	ID=g6450;
OY759169.1_Sturmia_bella_genome_assembly,_chromosome:_2	AUGUSTUS	mRNA	27945004	27952089	0.64	+	.	ID=g6450.t1;Parent=g6450;
OY759169.1_Sturmia_bella_genome_assembly,_chromosome:_2	AUGUSTUS	start_codon	27945004	27945006	.	+	0	ID=g6450.t1.start1;Parent=g6450.t1;
OY759169.1_Sturmia_bella_genome_assembly,_chromosome:_2	AUGUSTUS	CDS	27945004	27945050	0.99	+	0	ID=g6450.t1.CDS1;Parent=g6450.t1;
OY759169.1_Sturmia_bella_genome_assembly,_chromosome:_2	AUGUSTUS	exon	27945004	27945050	.	+	.	ID=g6450.t1.exon1;Parent=g6450.t1;
OY759169.1_Sturmia_bella_genome_assembly,_chromosome:_2	AUGUSTUS	intron	27945051	27946340	1	+	.	ID=g6450.t1.intron1;Parent=g6450.t1;
OY759169.1_Sturmia_bella_genome_assembly,_chromosome:_2	AUGUSTUS	CDS	27946341	27946794	1	+	1	ID=g6450.t1.CDS2;Parent=g6450.t1;
OY759169.1_Sturmia_bella_genome_assembly,_chromosome:_2	AUGUSTUS	exon	27946341	27946794	.	+	.	ID=g6450.t1.exon2;Parent=g6450.t1;
OY759169.1_Sturmia_bella_genome_assembly,_chromosome:_2	AUGUSTUS	intron	27946795	27951381	0.65	+	.	ID=g6450.t1.intron2;Parent=g6450.t1;
OY759169.1_Sturmia_bella_genome_assembly,_chromosome:_2	AUGUSTUS	CDS	27951382	27952089	0.65	+	0	ID=g6450.t1.CDS3;Parent=g6450.t1;
OY759169.1_Sturmia_bella_genome_assembly,_chromosome:_2	AUGUSTUS	exon	27951382	27952089	.	+	.	ID=g6450.t1.exon3;Parent=g6450.t1;
OY759169.1_Sturmia_bella_genome_assembly,_chromosome:_2	AUGUSTUS	stop_codon	27952087	27952089	.	+	0	ID=g6450.t1.stop1;Parent=g6450.t1;
OY759169.1_Sturmia_bella_genome_assembly,_chromosome:_2	AUGUSTUS	gene	27955802	27956713	.	+	.	ID=g6451;
OY759169.1_Sturmia_bella_genome_assembly,_chromosome:_2	AUGUSTUS	mRNA	27955802	27956713	1	+	.	ID=g6451.t1;Parent=g6451;
OY759169.1_Sturmia_bella_genome_assembly,_chromosome:_2	AUGUSTUS	start_codon	27955802	27955804	.	+	0	ID=g6451.t1.start1;Parent=g6451.t1;
OY759169.1_Sturmia_bella_genome_assembly,_chromosome:_2	AUGUSTUS	CDS	27955802	27956713	1	+	0	ID=g6451.t1.CDS1;Parent=g6451.t1;
OY759169.1_Sturmia_bella_genome_assembly,_chromosome:_2	AUGUSTUS	exon	27955802	27956713	.	+	.	ID=g6451.t1.exon1;Parent=g6451.t1;
OY759169.1_Sturmia_bella_genome_assembly,_chromosome:_2	AUGUSTUS	stop_codon	27956711	27956713	.	+	0	ID=g6451.t1.stop1;Parent=g6451.t1;
OY759169.1_Sturmia_bella_genome_assembly,_chromosome:_2	AUGUSTUS	gene	27957043	27959886	.	+	.	ID=g6452;
OY759169.1_Sturmia_bella_genome_assembly,_chromosome:_2	AUGUSTUS	mRNA	27957043	27959886	0.9	+	.	ID=g6452.t1;Parent=g6452;
OY759169.1_Sturmia_bella_genome_assembly,_chromosome:_2	AUGUSTUS	start_codon	27957043	27957045	.	+	0	ID=g6452.t1.start1;Parent=g6452.t1;
OY759169.1_Sturmia_bella_genome_assembly,_chromosome:_2	AUGUSTUS	CDS	27957043	27959886	0.9	+	0	ID=g6452.t1.CDS1;Parent=g6452.t1;
OY759169.1_Sturmia_bella_genome_assembly,_chromosome:_2	AUGUSTUS	exon	27957043	27959886	.	+	.	ID=g6452.t1.exon1;Parent=g6452.t1;
OY759169.1_Sturmia_bella_genome_assembly,_chromosome:_2	AUGUSTUS	stop_codon	27959884	27959886	.	+	0	ID=g6452.t1.stop1;Parent=g6452.t1;
OY759169.1_Sturmia_bella_genome_assembly,_chromosome:_2	AUGUSTUS	gene	27962453	27964880	.	+	.	ID=g6453;
OY759169.1_Sturmia_bella_genome_assembly,_chromosome:_2	AUGUSTUS	mRNA	27962453	27964880	1	+	.	ID=g6453.t1;Parent=g6453;
OY759169.1_Sturmia_bella_genome_assembly,_chromosome:_2	AUGUSTUS	start_codon	27962453	27962455	.	+	0	ID=g6453.t1.start1;Parent=g6453.t1;
OY759169.1_Sturmia_bella_genome_assembly,_chromosome:_2	AUGUSTUS	CDS	27962453	27962992	1	+	0	ID=g6453.t1.CDS1;Parent=g6453.t1;
OY759169.1_Sturmia_bella_genome_assembly,_chromosome:_2	AUGUSTUS	exon	27962453	27962992	.	+	.	ID=g6453.t1.exon1;Parent=g6453.t1;
OY759169.1_Sturmia_bella_genome_assembly,_chromosome:_2	AUGUSTUS	intron	27962993	27963932	1	+	.	ID=g6453.t1.intron1;Parent=g6453.t1;
OY759169.1_Sturmia_bella_genome_assembly,_chromosome:_2	AUGUSTUS	CDS	27963933	27964880	1	+	0	ID=g6453.t1.CDS2;Parent=g6453.t1;
OY759169.1_Sturmia_bella_genome_assembly,_chromosome:_2	AUGUSTUS	exon	27963933	27964880	.	+	.	ID=g6453.t1.exon2;Parent=g6453.t1;
OY759169.1_Sturmia_bella_genome_assembly,_chromosome:_2	AUGUSTUS	stop_codon	27964878	27964880	.	+	0	ID=g6453.t1.stop1;Parent=g6453.t1;
OY759169.1_Sturmia_bella_genome_assembly,_chromosome:_2	AUGUSTUS	gene	27966094	27967506	.	-	.	ID=g6454;
OY759169.1_Sturmia_bella_genome_assembly,_chromosome:_2	AUGUSTUS	mRNA	27966094	27967506	1	-	.	ID=g6454.t1;Parent=g6454;
OY759169.1_Sturmia_bella_genome_assembly,_chromosome:_2	AUGUSTUS	stop_codon	27966094	27966096	.	-	0	ID=g6454.t1.stop1;Parent=g6454.t1;
OY759169.1_Sturmia_bella_genome_assembly,_chromosome:_2	AUGUSTUS	CDS	27966094	27967506	1	-	0	ID=g6454.t1.CDS1;Parent=g6454.t1;
OY759169.1_Sturmia_bella_genome_assembly,_chromosome:_2	AUGUSTUS	exon	27966094	27967506	.	-	.	ID=g6454.t1.exon1;Parent=g6454.t1;
OY759169.1_Sturmia_bella_genome_assembly,_chromosome:_2	AUGUSTUS	start_codon	27967504	27967506	.	-	0	ID=g6454.t1.start1;Parent=g6454.t1;
OY759169.1_Sturmia_bella_genome_assembly,_chromosome:_2	AUGUSTUS	gene	27972154	28011680	.	-	.	ID=g6455;
OY759169.1_Sturmia_bella_genome_assembly,_chromosome:_2	AUGUSTUS	mRNA	27972154	28011680	0.77	-	.	ID=g6455.t1;Parent=g6455;
OY759169.1_Sturmia_bella_genome_assembly,_chromosome:_2	AUGUSTUS	stop_codon	27972154	27972156	.	-	0	ID=g6455.t1.stop1;Parent=g6455.t1;
OY759169.1_Sturmia_bella_genome_assembly,_chromosome:_2	AUGUSTUS	CDS	27972154	27972401	1	-	2	ID=g6455.t1.CDS1;Parent=g6455.t1;
OY759169.1_Sturmia_bella_genome_assembly,_chromosome:_2	AUGUSTUS	exon	27972154	27972401	.	-	.	ID=g6455.t1.exon1;Parent=g6455.t1;
OY759169.1_Sturmia_bella_genome_assembly,_chromosome:_2	AUGUSTUS	intron	27972402	27975325	1	-	.	ID=g6455.t1.intron1;Parent=g6455.t1;
OY759169.1_Sturmia_bella_genome_assembly,_chromosome:_2	AUGUSTUS	CDS	27975326	27976129	0.78	-	2	ID=g6455.t1.CDS2;Parent=g6455.t1;
OY759169.1_Sturmia_bella_genome_assembly,_chromosome:_2	AUGUSTUS	exon	27975326	27976129	.	-	.	ID=g6455.t1.exon2;Parent=g6455.t1;
OY759169.1_Sturmia_bella_genome_assembly,_chromosome:_2	AUGUSTUS	intron	27976130	27976336	1	-	.	ID=g6455.t1.intron2;Parent=g6455.t1;
OY759169.1_Sturmia_bella_genome_assembly,_chromosome:_2	AUGUSTUS	CDS	27976337	27976441	1	-	2	ID=g6455.t1.CDS3;Parent=g6455.t1;
OY759169.1_Sturmia_bella_genome_assembly,_chromosome:_2	AUGUSTUS	exon	27976337	27976441	.	-	.	ID=g6455.t1.exon3;Parent=g6455.t1;
OY759169.1_Sturmia_bella_genome_assembly,_chromosome:_2	AUGUSTUS	intron	27976442	27976507	1	-	.	ID=g6455.t1.intron3;Parent=g6455.t1;
OY759169.1_Sturmia_bella_genome_assembly,_chromosome:_2	AUGUSTUS	CDS	27976508	27976655	1	-	0	ID=g6455.t1.CDS4;Parent=g6455.t1;
OY759169.1_Sturmia_bella_genome_assembly,_chromosome:_2	AUGUSTUS	exon	27976508	27976655	.	-	.	ID=g6455.t1.exon4;Parent=g6455.t1;
OY759169.1_Sturmia_bella_genome_assembly,_chromosome:_2	AUGUSTUS	intron	27976656	27978435	1	-	.	ID=g6455.t1.intron4;Parent=g6455.t1;
OY759169.1_Sturmia_bella_genome_assembly,_chromosome:_2	AUGUSTUS	CDS	27978436	27978642	1	-	0	ID=g6455.t1.CDS5;Parent=g6455.t1;
OY759169.1_Sturmia_bella_genome_assembly,_chromosome:_2	AUGUSTUS	exon	27978436	27978642	.	-	.	ID=g6455.t1.exon5;Parent=g6455.t1;
OY759169.1_Sturmia_bella_genome_assembly,_chromosome:_2	AUGUSTUS	intron	27978643	27978843	1	-	.	ID=g6455.t1.intron5;Parent=g6455.t1;
OY759169.1_Sturmia_bella_genome_assembly,_chromosome:_2	AUGUSTUS	CDS	27978844	27986338	1	-	1	ID=g6455.t1.CDS6;Parent=g6455.t1;
OY759169.1_Sturmia_bella_genome_assembly,_chromosome:_2	AUGUSTUS	exon	27978844	27986338	.	-	.	ID=g6455.t1.exon6;Parent=g6455.t1;
OY759169.1_Sturmia_bella_genome_assembly,_chromosome:_2	AUGUSTUS	intron	27986339	27986410	1	-	.	ID=g6455.t1.intron6;Parent=g6455.t1;
OY759169.1_Sturmia_bella_genome_assembly,_chromosome:_2	AUGUSTUS	CDS	27986411	27986550	1	-	0	ID=g6455.t1.CDS7;Parent=g6455.t1;
OY759169.1_Sturmia_bella_genome_assembly,_chromosome:_2	AUGUSTUS	exon	27986411	27986550	.	-	.	ID=g6455.t1.exon7;Parent=g6455.t1;
OY759169.1_Sturmia_bella_genome_assembly,_chromosome:_2	AUGUSTUS	intron	27986551	27986621	1	-	.	ID=g6455.t1.intron7;Parent=g6455.t1;
OY759169.1_Sturmia_bella_genome_assembly,_chromosome:_2	AUGUSTUS	CDS	27986622	27989607	1	-	1	ID=g6455.t1.CDS8;Parent=g6455.t1;
OY759169.1_Sturmia_bella_genome_assembly,_chromosome:_2	AUGUSTUS	exon	27986622	27989607	.	-	.	ID=g6455.t1.exon8;Parent=g6455.t1;
OY759169.1_Sturmia_bella_genome_assembly,_chromosome:_2	AUGUSTUS	intron	27989608	27993418	1	-	.	ID=g6455.t1.intron8;Parent=g6455.t1;
OY759169.1_Sturmia_bella_genome_assembly,_chromosome:_2	AUGUSTUS	CDS	27993419	27993606	1	-	0	ID=g6455.t1.CDS9;Parent=g6455.t1;
OY759169.1_Sturmia_bella_genome_assembly,_chromosome:_2	AUGUSTUS	exon	27993419	27993606	.	-	.	ID=g6455.t1.exon9;Parent=g6455.t1;
OY759169.1_Sturmia_bella_genome_assembly,_chromosome:_2	AUGUSTUS	intron	27993607	27993934	1	-	.	ID=g6455.t1.intron9;Parent=g6455.t1;
OY759169.1_Sturmia_bella_genome_assembly,_chromosome:_2	AUGUSTUS	CDS	27993935	27994064	1	-	1	ID=g6455.t1.CDS10;Parent=g6455.t1;
OY759169.1_Sturmia_bella_genome_assembly,_chromosome:_2	AUGUSTUS	exon	27993935	27994064	.	-	.	ID=g6455.t1.exon10;Parent=g6455.t1;
OY759169.1_Sturmia_bella_genome_assembly,_chromosome:_2	AUGUSTUS	intron	27994065	27994980	1	-	.	ID=g6455.t1.intron10;Parent=g6455.t1;
OY759169.1_Sturmia_bella_genome_assembly,_chromosome:_2	AUGUSTUS	CDS	27994981	27995360	1	-	0	ID=g6455.t1.CDS11;Parent=g6455.t1;
OY759169.1_Sturmia_bella_genome_assembly,_chromosome:_2	AUGUSTUS	exon	27994981	27995360	.	-	.	ID=g6455.t1.exon11;Parent=g6455.t1;
OY759169.1_Sturmia_bella_genome_assembly,_chromosome:_2	AUGUSTUS	intron	27995361	28011173	1	-	.	ID=g6455.t1.intron11;Parent=g6455.t1;
OY759169.1_Sturmia_bella_genome_assembly,_chromosome:_2	AUGUSTUS	CDS	28011174	28011341	1	-	0	ID=g6455.t1.CDS12;Parent=g6455.t1;
OY759169.1_Sturmia_bella_genome_assembly,_chromosome:_2	AUGUSTUS	exon	28011174	28011341	.	-	.	ID=g6455.t1.exon12;Parent=g6455.t1;
OY759169.1_Sturmia_bella_genome_assembly,_chromosome:_2	AUGUSTUS	intron	28011342	28011560	1	-	.	ID=g6455.t1.intron12;Parent=g6455.t1;
OY759169.1_Sturmia_bella_genome_assembly,_chromosome:_2	AUGUSTUS	CDS	28011561	28011680	0.99	-	0	ID=g6455.t1.CDS13;Parent=g6455.t1;
OY759169.1_Sturmia_bella_genome_assembly,_chromosome:_2	AUGUSTUS	exon	28011561	28011680	.	-	.	ID=g6455.t1.exon13;Parent=g6455.t1;
OY759169.1_Sturmia_bella_genome_assembly,_chromosome:_2	AUGUSTUS	start_codon	28011678	28011680	.	-	0	ID=g6455.t1.start1;Parent=g6455.t1;
OY759169.1_Sturmia_bella_genome_assembly,_chromosome:_2	AUGUSTUS	gene	28080351	28083359	.	-	.	ID=g6456;
OY759169.1_Sturmia_bella_genome_assembly,_chromosome:_2	AUGUSTUS	mRNA	28080351	28083359	0.86	-	.	ID=g6456.t1;Parent=g6456;
OY759169.1_Sturmia_bella_genome_assembly,_chromosome:_2	AUGUSTUS	stop_codon	28080351	28080353	.	-	0	ID=g6456.t1.stop1;Parent=g6456.t1;
OY759169.1_Sturmia_bella_genome_assembly,_chromosome:_2	AUGUSTUS	CDS	28080351	28080899	0.9	-	0	ID=g6456.t1.CDS1;Parent=g6456.t1;
OY759169.1_Sturmia_bella_genome_assembly,_chromosome:_2	AUGUSTUS	exon	28080351	28080899	.	-	.	ID=g6456.t1.exon1;Parent=g6456.t1;
OY759169.1_Sturmia_bella_genome_assembly,_chromosome:_2	AUGUSTUS	intron	28080900	28082762	0.86	-	.	ID=g6456.t1.intron1;Parent=g6456.t1;
OY759169.1_Sturmia_bella_genome_assembly,_chromosome:_2	AUGUSTUS	CDS	28082763	28083359	0.86	-	0	ID=g6456.t1.CDS2;Parent=g6456.t1;
OY759169.1_Sturmia_bella_genome_assembly,_chromosome:_2	AUGUSTUS	exon	28082763	28083359	.	-	.	ID=g6456.t1.exon2;Parent=g6456.t1;
OY759169.1_Sturmia_bella_genome_assembly,_chromosome:_2	AUGUSTUS	start_codon	28083357	28083359	.	-	0	ID=g6456.t1.start1;Parent=g6456.t1;
OY759169.1_Sturmia_bella_genome_assembly,_chromosome:_2	AUGUSTUS	gene	28083638	28085386	.	-	.	ID=g6457;
OY759169.1_Sturmia_bella_genome_assembly,_chromosome:_2	AUGUSTUS	mRNA	28083638	28085386	1	-	.	ID=g6457.t1;Parent=g6457;
OY759169.1_Sturmia_bella_genome_assembly,_chromosome:_2	AUGUSTUS	stop_codon	28083638	28083640	.	-	0	ID=g6457.t1.stop1;Parent=g6457.t1;
OY759169.1_Sturmia_bella_genome_assembly,_chromosome:_2	AUGUSTUS	CDS	28083638	28085386	1	-	0	ID=g6457.t1.CDS1;Parent=g6457.t1;
OY759169.1_Sturmia_bella_genome_assembly,_chromosome:_2	AUGUSTUS	exon	28083638	28085386	.	-	.	ID=g6457.t1.exon1;Parent=g6457.t1;
OY759169.1_Sturmia_bella_genome_assembly,_chromosome:_2	AUGUSTUS	start_codon	28085384	28085386	.	-	0	ID=g6457.t1.start1;Parent=g6457.t1;
OY759169.1_Sturmia_bella_genome_assembly,_chromosome:_2	AUGUSTUS	gene	28163552	28212072	.	+	.	ID=g6458;
OY759169.1_Sturmia_bella_genome_assembly,_chromosome:_2	AUGUSTUS	mRNA	28163552	28212072	0.8	+	.	ID=g6458.t1;Parent=g6458;
OY759169.1_Sturmia_bella_genome_assembly,_chromosome:_2	AUGUSTUS	start_codon	28163552	28163554	.	+	0	ID=g6458.t1.start1;Parent=g6458.t1;
OY759169.1_Sturmia_bella_genome_assembly,_chromosome:_2	AUGUSTUS	CDS	28163552	28164200	1	+	0	ID=g6458.t1.CDS1;Parent=g6458.t1;
OY759169.1_Sturmia_bella_genome_assembly,_chromosome:_2	AUGUSTUS	exon	28163552	28164200	.	+	.	ID=g6458.t1.exon1;Parent=g6458.t1;
OY759169.1_Sturmia_bella_genome_assembly,_chromosome:_2	AUGUSTUS	intron	28164201	28164285	1	+	.	ID=g6458.t1.intron1;Parent=g6458.t1;
OY759169.1_Sturmia_bella_genome_assembly,_chromosome:_2	AUGUSTUS	CDS	28164286	28164689	1	+	2	ID=g6458.t1.CDS2;Parent=g6458.t1;
OY759169.1_Sturmia_bella_genome_assembly,_chromosome:_2	AUGUSTUS	exon	28164286	28164689	.	+	.	ID=g6458.t1.exon2;Parent=g6458.t1;
OY759169.1_Sturmia_bella_genome_assembly,_chromosome:_2	AUGUSTUS	intron	28164690	28167508	1	+	.	ID=g6458.t1.intron2;Parent=g6458.t1;
OY759169.1_Sturmia_bella_genome_assembly,_chromosome:_2	AUGUSTUS	CDS	28167509	28167697	1	+	0	ID=g6458.t1.CDS3;Parent=g6458.t1;
OY759169.1_Sturmia_bella_genome_assembly,_chromosome:_2	AUGUSTUS	exon	28167509	28167697	.	+	.	ID=g6458.t1.exon3;Parent=g6458.t1;
OY759169.1_Sturmia_bella_genome_assembly,_chromosome:_2	AUGUSTUS	intron	28167698	28169587	1	+	.	ID=g6458.t1.intron3;Parent=g6458.t1;
OY759169.1_Sturmia_bella_genome_assembly,_chromosome:_2	AUGUSTUS	CDS	28169588	28169608	1	+	0	ID=g6458.t1.CDS4;Parent=g6458.t1;
OY759169.1_Sturmia_bella_genome_assembly,_chromosome:_2	AUGUSTUS	exon	28169588	28169608	.	+	.	ID=g6458.t1.exon4;Parent=g6458.t1;
OY759169.1_Sturmia_bella_genome_assembly,_chromosome:_2	AUGUSTUS	intron	28169609	28175533	1	+	.	ID=g6458.t1.intron4;Parent=g6458.t1;
OY759169.1_Sturmia_bella_genome_assembly,_chromosome:_2	AUGUSTUS	CDS	28175534	28175898	1	+	0	ID=g6458.t1.CDS5;Parent=g6458.t1;
OY759169.1_Sturmia_bella_genome_assembly,_chromosome:_2	AUGUSTUS	exon	28175534	28175898	.	+	.	ID=g6458.t1.exon5;Parent=g6458.t1;
OY759169.1_Sturmia_bella_genome_assembly,_chromosome:_2	AUGUSTUS	intron	28175899	28178641	1	+	.	ID=g6458.t1.intron5;Parent=g6458.t1;
OY759169.1_Sturmia_bella_genome_assembly,_chromosome:_2	AUGUSTUS	CDS	28178642	28178777	1	+	1	ID=g6458.t1.CDS6;Parent=g6458.t1;
OY759169.1_Sturmia_bella_genome_assembly,_chromosome:_2	AUGUSTUS	exon	28178642	28178777	.	+	.	ID=g6458.t1.exon6;Parent=g6458.t1;
OY759169.1_Sturmia_bella_genome_assembly,_chromosome:_2	AUGUSTUS	intron	28178778	28182847	0.84	+	.	ID=g6458.t1.intron6;Parent=g6458.t1;
OY759169.1_Sturmia_bella_genome_assembly,_chromosome:_2	AUGUSTUS	CDS	28182848	28183903	0.83	+	0	ID=g6458.t1.CDS7;Parent=g6458.t1;
OY759169.1_Sturmia_bella_genome_assembly,_chromosome:_2	AUGUSTUS	exon	28182848	28183903	.	+	.	ID=g6458.t1.exon7;Parent=g6458.t1;
OY759169.1_Sturmia_bella_genome_assembly,_chromosome:_2	AUGUSTUS	intron	28183904	28194456	0.99	+	.	ID=g6458.t1.intron7;Parent=g6458.t1;
OY759169.1_Sturmia_bella_genome_assembly,_chromosome:_2	AUGUSTUS	CDS	28194457	28194576	1	+	0	ID=g6458.t1.CDS8;Parent=g6458.t1;
OY759169.1_Sturmia_bella_genome_assembly,_chromosome:_2	AUGUSTUS	exon	28194457	28194576	.	+	.	ID=g6458.t1.exon8;Parent=g6458.t1;
OY759169.1_Sturmia_bella_genome_assembly,_chromosome:_2	AUGUSTUS	intron	28194577	28207102	1	+	.	ID=g6458.t1.intron8;Parent=g6458.t1;
OY759169.1_Sturmia_bella_genome_assembly,_chromosome:_2	AUGUSTUS	CDS	28207103	28207594	1	+	0	ID=g6458.t1.CDS9;Parent=g6458.t1;
OY759169.1_Sturmia_bella_genome_assembly,_chromosome:_2	AUGUSTUS	exon	28207103	28207594	.	+	.	ID=g6458.t1.exon9;Parent=g6458.t1;
OY759169.1_Sturmia_bella_genome_assembly,_chromosome:_2	AUGUSTUS	intron	28207595	28207650	1	+	.	ID=g6458.t1.intron9;Parent=g6458.t1;
OY759169.1_Sturmia_bella_genome_assembly,_chromosome:_2	AUGUSTUS	CDS	28207651	28207806	1	+	0	ID=g6458.t1.CDS10;Parent=g6458.t1;
OY759169.1_Sturmia_bella_genome_assembly,_chromosome:_2	AUGUSTUS	exon	28207651	28207806	.	+	.	ID=g6458.t1.exon10;Parent=g6458.t1;
OY759169.1_Sturmia_bella_genome_assembly,_chromosome:_2	AUGUSTUS	intron	28207807	28209066	1	+	.	ID=g6458.t1.intron10;Parent=g6458.t1;
OY759169.1_Sturmia_bella_genome_assembly,_chromosome:_2	AUGUSTUS	CDS	28209067	28209234	1	+	0	ID=g6458.t1.CDS11;Parent=g6458.t1;
OY759169.1_Sturmia_bella_genome_assembly,_chromosome:_2	AUGUSTUS	exon	28209067	28209234	.	+	.	ID=g6458.t1.exon11;Parent=g6458.t1;
OY759169.1_Sturmia_bella_genome_assembly,_chromosome:_2	AUGUSTUS	intron	28209235	28209327	1	+	.	ID=g6458.t1.intron11;Parent=g6458.t1;
OY759169.1_Sturmia_bella_genome_assembly,_chromosome:_2	AUGUSTUS	CDS	28209328	28209477	1	+	0	ID=g6458.t1.CDS12;Parent=g6458.t1;
OY759169.1_Sturmia_bella_genome_assembly,_chromosome:_2	AUGUSTUS	exon	28209328	28209477	.	+	.	ID=g6458.t1.exon12;Parent=g6458.t1;
OY759169.1_Sturmia_bella_genome_assembly,_chromosome:_2	AUGUSTUS	intron	28209478	28209560	1	+	.	ID=g6458.t1.intron12;Parent=g6458.t1;
OY759169.1_Sturmia_bella_genome_assembly,_chromosome:_2	AUGUSTUS	CDS	28209561	28209695	0.96	+	0	ID=g6458.t1.CDS13;Parent=g6458.t1;
OY759169.1_Sturmia_bella_genome_assembly,_chromosome:_2	AUGUSTUS	exon	28209561	28209695	.	+	.	ID=g6458.t1.exon13;Parent=g6458.t1;
OY759169.1_Sturmia_bella_genome_assembly,_chromosome:_2	AUGUSTUS	intron	28209696	28211742	0.96	+	.	ID=g6458.t1.intron13;Parent=g6458.t1;
OY759169.1_Sturmia_bella_genome_assembly,_chromosome:_2	AUGUSTUS	CDS	28211743	28211817	0.96	+	0	ID=g6458.t1.CDS14;Parent=g6458.t1;
OY759169.1_Sturmia_bella_genome_assembly,_chromosome:_2	AUGUSTUS	exon	28211743	28211817	.	+	.	ID=g6458.t1.exon14;Parent=g6458.t1;
OY759169.1_Sturmia_bella_genome_assembly,_chromosome:_2	AUGUSTUS	intron	28211818	28211898	1	+	.	ID=g6458.t1.intron14;Parent=g6458.t1;
OY759169.1_Sturmia_bella_genome_assembly,_chromosome:_2	AUGUSTUS	CDS	28211899	28212072	1	+	0	ID=g6458.t1.CDS15;Parent=g6458.t1;
OY759169.1_Sturmia_bella_genome_assembly,_chromosome:_2	AUGUSTUS	exon	28211899	28212072	.	+	.	ID=g6458.t1.exon15;Parent=g6458.t1;
OY759169.1_Sturmia_bella_genome_assembly,_chromosome:_2	AUGUSTUS	stop_codon	28212070	28212072	.	+	0	ID=g6458.t1.stop1;Parent=g6458.t1;
OY759169.1_Sturmia_bella_genome_assembly,_chromosome:_2	AUGUSTUS	gene	28222165	28223063	.	-	.	ID=g6459;
OY759169.1_Sturmia_bella_genome_assembly,_chromosome:_2	AUGUSTUS	mRNA	28222165	28223063	1	-	.	ID=g6459.t1;Parent=g6459;
OY759169.1_Sturmia_bella_genome_assembly,_chromosome:_2	AUGUSTUS	stop_codon	28222165	28222167	.	-	0	ID=g6459.t1.stop1;Parent=g6459.t1;
OY759169.1_Sturmia_bella_genome_assembly,_chromosome:_2	AUGUSTUS	CDS	28222165	28222428	1	-	0	ID=g6459.t1.CDS1;Parent=g6459.t1;
OY759169.1_Sturmia_bella_genome_assembly,_chromosome:_2	AUGUSTUS	exon	28222165	28222428	.	-	.	ID=g6459.t1.exon1;Parent=g6459.t1;
OY759169.1_Sturmia_bella_genome_assembly,_chromosome:_2	AUGUSTUS	intron	28222429	28222487	1	-	.	ID=g6459.t1.intron1;Parent=g6459.t1;
OY759169.1_Sturmia_bella_genome_assembly,_chromosome:_2	AUGUSTUS	CDS	28222488	28222658	1	-	0	ID=g6459.t1.CDS2;Parent=g6459.t1;
OY759169.1_Sturmia_bella_genome_assembly,_chromosome:_2	AUGUSTUS	exon	28222488	28222658	.	-	.	ID=g6459.t1.exon2;Parent=g6459.t1;
OY759169.1_Sturmia_bella_genome_assembly,_chromosome:_2	AUGUSTUS	intron	28222659	28222736	1	-	.	ID=g6459.t1.intron2;Parent=g6459.t1;
OY759169.1_Sturmia_bella_genome_assembly,_chromosome:_2	AUGUSTUS	CDS	28222737	28223063	1	-	0	ID=g6459.t1.CDS3;Parent=g6459.t1;
OY759169.1_Sturmia_bella_genome_assembly,_chromosome:_2	AUGUSTUS	exon	28222737	28223063	.	-	.	ID=g6459.t1.exon3;Parent=g6459.t1;
OY759169.1_Sturmia_bella_genome_assembly,_chromosome:_2	AUGUSTUS	start_codon	28223061	28223063	.	-	0	ID=g6459.t1.start1;Parent=g6459.t1;
OY759169.1_Sturmia_bella_genome_assembly,_chromosome:_2	AUGUSTUS	gene	28223969	28225614	.	+	.	ID=g6460;
OY759169.1_Sturmia_bella_genome_assembly,_chromosome:_2	AUGUSTUS	mRNA	28223969	28225614	1	+	.	ID=g6460.t1;Parent=g6460;
OY759169.1_Sturmia_bella_genome_assembly,_chromosome:_2	AUGUSTUS	start_codon	28223969	28223971	.	+	0	ID=g6460.t1.start1;Parent=g6460.t1;
OY759169.1_Sturmia_bella_genome_assembly,_chromosome:_2	AUGUSTUS	CDS	28223969	28224103	1	+	0	ID=g6460.t1.CDS1;Parent=g6460.t1;
OY759169.1_Sturmia_bella_genome_assembly,_chromosome:_2	AUGUSTUS	exon	28223969	28224103	.	+	.	ID=g6460.t1.exon1;Parent=g6460.t1;
OY759169.1_Sturmia_bella_genome_assembly,_chromosome:_2	AUGUSTUS	intron	28224104	28224183	1	+	.	ID=g6460.t1.intron1;Parent=g6460.t1;
OY759169.1_Sturmia_bella_genome_assembly,_chromosome:_2	AUGUSTUS	CDS	28224184	28225614	1	+	0	ID=g6460.t1.CDS2;Parent=g6460.t1;
OY759169.1_Sturmia_bella_genome_assembly,_chromosome:_2	AUGUSTUS	exon	28224184	28225614	.	+	.	ID=g6460.t1.exon2;Parent=g6460.t1;
OY759169.1_Sturmia_bella_genome_assembly,_chromosome:_2	AUGUSTUS	stop_codon	28225612	28225614	.	+	0	ID=g6460.t1.stop1;Parent=g6460.t1;
OY759169.1_Sturmia_bella_genome_assembly,_chromosome:_2	AUGUSTUS	gene	28225997	28227426	.	-	.	ID=g6461;
OY759169.1_Sturmia_bella_genome_assembly,_chromosome:_2	AUGUSTUS	mRNA	28225997	28227426	1	-	.	ID=g6461.t1;Parent=g6461;
OY759169.1_Sturmia_bella_genome_assembly,_chromosome:_2	AUGUSTUS	stop_codon	28225997	28225999	.	-	0	ID=g6461.t1.stop1;Parent=g6461.t1;
OY759169.1_Sturmia_bella_genome_assembly,_chromosome:_2	AUGUSTUS	CDS	28225997	28226414	1	-	1	ID=g6461.t1.CDS1;Parent=g6461.t1;
OY759169.1_Sturmia_bella_genome_assembly,_chromosome:_2	AUGUSTUS	exon	28225997	28226414	.	-	.	ID=g6461.t1.exon1;Parent=g6461.t1;
OY759169.1_Sturmia_bella_genome_assembly,_chromosome:_2	AUGUSTUS	intron	28226415	28226484	1	-	.	ID=g6461.t1.intron1;Parent=g6461.t1;
OY759169.1_Sturmia_bella_genome_assembly,_chromosome:_2	AUGUSTUS	CDS	28226485	28227036	1	-	1	ID=g6461.t1.CDS2;Parent=g6461.t1;
OY759169.1_Sturmia_bella_genome_assembly,_chromosome:_2	AUGUSTUS	exon	28226485	28227036	.	-	.	ID=g6461.t1.exon2;Parent=g6461.t1;
OY759169.1_Sturmia_bella_genome_assembly,_chromosome:_2	AUGUSTUS	intron	28227037	28227089	1	-	.	ID=g6461.t1.intron2;Parent=g6461.t1;
OY759169.1_Sturmia_bella_genome_assembly,_chromosome:_2	AUGUSTUS	CDS	28227090	28227211	1	-	0	ID=g6461.t1.CDS3;Parent=g6461.t1;
OY759169.1_Sturmia_bella_genome_assembly,_chromosome:_2	AUGUSTUS	exon	28227090	28227211	.	-	.	ID=g6461.t1.exon3;Parent=g6461.t1;
OY759169.1_Sturmia_bella_genome_assembly,_chromosome:_2	AUGUSTUS	intron	28227212	28227264	1	-	.	ID=g6461.t1.intron3;Parent=g6461.t1;
OY759169.1_Sturmia_bella_genome_assembly,_chromosome:_2	AUGUSTUS	CDS	28227265	28227426	1	-	0	ID=g6461.t1.CDS4;Parent=g6461.t1;
OY759169.1_Sturmia_bella_genome_assembly,_chromosome:_2	AUGUSTUS	exon	28227265	28227426	.	-	.	ID=g6461.t1.exon4;Parent=g6461.t1;
OY759169.1_Sturmia_bella_genome_assembly,_chromosome:_2	AUGUSTUS	start_codon	28227424	28227426	.	-	0	ID=g6461.t1.start1;Parent=g6461.t1;
OY759169.1_Sturmia_bella_genome_assembly,_chromosome:_2	AUGUSTUS	gene	28230332	28230902	.	+	.	ID=g6462;
OY759169.1_Sturmia_bella_genome_assembly,_chromosome:_2	AUGUSTUS	mRNA	28230332	28230902	1	+	.	ID=g6462.t1;Parent=g6462;
OY759169.1_Sturmia_bella_genome_assembly,_chromosome:_2	AUGUSTUS	start_codon	28230332	28230334	.	+	0	ID=g6462.t1.start1;Parent=g6462.t1;
OY759169.1_Sturmia_bella_genome_assembly,_chromosome:_2	AUGUSTUS	CDS	28230332	28230703	1	+	0	ID=g6462.t1.CDS1;Parent=g6462.t1;
OY759169.1_Sturmia_bella_genome_assembly,_chromosome:_2	AUGUSTUS	exon	28230332	28230703	.	+	.	ID=g6462.t1.exon1;Parent=g6462.t1;
OY759169.1_Sturmia_bella_genome_assembly,_chromosome:_2	AUGUSTUS	intron	28230704	28230764	1	+	.	ID=g6462.t1.intron1;Parent=g6462.t1;
OY759169.1_Sturmia_bella_genome_assembly,_chromosome:_2	AUGUSTUS	CDS	28230765	28230902	1	+	0	ID=g6462.t1.CDS2;Parent=g6462.t1;
OY759169.1_Sturmia_bella_genome_assembly,_chromosome:_2	AUGUSTUS	exon	28230765	28230902	.	+	.	ID=g6462.t1.exon2;Parent=g6462.t1;
OY759169.1_Sturmia_bella_genome_assembly,_chromosome:_2	AUGUSTUS	stop_codon	28230900	28230902	.	+	0	ID=g6462.t1.stop1;Parent=g6462.t1;
OY759169.1_Sturmia_bella_genome_assembly,_chromosome:_2	AUGUSTUS	gene	28230964	28231354	.	-	.	ID=g6463;
OY759169.1_Sturmia_bella_genome_assembly,_chromosome:_2	AUGUSTUS	mRNA	28230964	28231354	1	-	.	ID=g6463.t1;Parent=g6463;
OY759169.1_Sturmia_bella_genome_assembly,_chromosome:_2	AUGUSTUS	stop_codon	28230964	28230966	.	-	0	ID=g6463.t1.stop1;Parent=g6463.t1;
OY759169.1_Sturmia_bella_genome_assembly,_chromosome:_2	AUGUSTUS	CDS	28230964	28231019	1	-	2	ID=g6463.t1.CDS1;Parent=g6463.t1;
OY759169.1_Sturmia_bella_genome_assembly,_chromosome:_2	AUGUSTUS	exon	28230964	28231019	.	-	.	ID=g6463.t1.exon1;Parent=g6463.t1;
OY759169.1_Sturmia_bella_genome_assembly,_chromosome:_2	AUGUSTUS	intron	28231020	28231099	1	-	.	ID=g6463.t1.intron1;Parent=g6463.t1;
OY759169.1_Sturmia_bella_genome_assembly,_chromosome:_2	AUGUSTUS	CDS	28231100	28231198	1	-	2	ID=g6463.t1.CDS2;Parent=g6463.t1;
OY759169.1_Sturmia_bella_genome_assembly,_chromosome:_2	AUGUSTUS	exon	28231100	28231198	.	-	.	ID=g6463.t1.exon2;Parent=g6463.t1;
OY759169.1_Sturmia_bella_genome_assembly,_chromosome:_2	AUGUSTUS	intron	28231199	28231266	1	-	.	ID=g6463.t1.intron2;Parent=g6463.t1;
OY759169.1_Sturmia_bella_genome_assembly,_chromosome:_2	AUGUSTUS	CDS	28231267	28231354	1	-	0	ID=g6463.t1.CDS3;Parent=g6463.t1;
OY759169.1_Sturmia_bella_genome_assembly,_chromosome:_2	AUGUSTUS	exon	28231267	28231354	.	-	.	ID=g6463.t1.exon3;Parent=g6463.t1;
OY759169.1_Sturmia_bella_genome_assembly,_chromosome:_2	AUGUSTUS	start_codon	28231352	28231354	.	-	0	ID=g6463.t1.start1;Parent=g6463.t1;
OY759169.1_Sturmia_bella_genome_assembly,_chromosome:_2	AUGUSTUS	gene	28232697	28233244	.	-	.	ID=g6464;
OY759169.1_Sturmia_bella_genome_assembly,_chromosome:_2	AUGUSTUS	mRNA	28232697	28233244	1	-	.	ID=g6464.t1;Parent=g6464;
OY759169.1_Sturmia_bella_genome_assembly,_chromosome:_2	AUGUSTUS	stop_codon	28232697	28232699	.	-	0	ID=g6464.t1.stop1;Parent=g6464.t1;
OY759169.1_Sturmia_bella_genome_assembly,_chromosome:_2	AUGUSTUS	CDS	28232697	28232882	1	-	0	ID=g6464.t1.CDS1;Parent=g6464.t1;
OY759169.1_Sturmia_bella_genome_assembly,_chromosome:_2	AUGUSTUS	exon	28232697	28232882	.	-	.	ID=g6464.t1.exon1;Parent=g6464.t1;
OY759169.1_Sturmia_bella_genome_assembly,_chromosome:_2	AUGUSTUS	intron	28232883	28232950	1	-	.	ID=g6464.t1.intron1;Parent=g6464.t1;
OY759169.1_Sturmia_bella_genome_assembly,_chromosome:_2	AUGUSTUS	CDS	28232951	28233244	1	-	0	ID=g6464.t1.CDS2;Parent=g6464.t1;
OY759169.1_Sturmia_bella_genome_assembly,_chromosome:_2	AUGUSTUS	exon	28232951	28233244	.	-	.	ID=g6464.t1.exon2;Parent=g6464.t1;
OY759169.1_Sturmia_bella_genome_assembly,_chromosome:_2	AUGUSTUS	start_codon	28233242	28233244	.	-	0	ID=g6464.t1.start1;Parent=g6464.t1;
OY759169.1_Sturmia_bella_genome_assembly,_chromosome:_2	AUGUSTUS	gene	28238699	28243244	.	-	.	ID=g6465;
OY759169.1_Sturmia_bella_genome_assembly,_chromosome:_2	AUGUSTUS	mRNA	28238699	28243244	0.49	-	.	ID=g6465.t1;Parent=g6465;
OY759169.1_Sturmia_bella_genome_assembly,_chromosome:_2	AUGUSTUS	stop_codon	28238699	28238701	.	-	0	ID=g6465.t1.stop1;Parent=g6465.t1;
OY759169.1_Sturmia_bella_genome_assembly,_chromosome:_2	AUGUSTUS	CDS	28238699	28238733	0.49	-	2	ID=g6465.t1.CDS1;Parent=g6465.t1;
OY759169.1_Sturmia_bella_genome_assembly,_chromosome:_2	AUGUSTUS	exon	28238699	28238733	.	-	.	ID=g6465.t1.exon1;Parent=g6465.t1;
OY759169.1_Sturmia_bella_genome_assembly,_chromosome:_2	AUGUSTUS	intron	28238734	28238877	0.49	-	.	ID=g6465.t1.intron1;Parent=g6465.t1;
OY759169.1_Sturmia_bella_genome_assembly,_chromosome:_2	AUGUSTUS	CDS	28238878	28239033	0.7	-	2	ID=g6465.t1.CDS2;Parent=g6465.t1;
OY759169.1_Sturmia_bella_genome_assembly,_chromosome:_2	AUGUSTUS	exon	28238878	28239033	.	-	.	ID=g6465.t1.exon2;Parent=g6465.t1;
OY759169.1_Sturmia_bella_genome_assembly,_chromosome:_2	AUGUSTUS	intron	28239034	28239123	1	-	.	ID=g6465.t1.intron2;Parent=g6465.t1;
OY759169.1_Sturmia_bella_genome_assembly,_chromosome:_2	AUGUSTUS	CDS	28239124	28239299	1	-	1	ID=g6465.t1.CDS3;Parent=g6465.t1;
OY759169.1_Sturmia_bella_genome_assembly,_chromosome:_2	AUGUSTUS	exon	28239124	28239299	.	-	.	ID=g6465.t1.exon3;Parent=g6465.t1;
OY759169.1_Sturmia_bella_genome_assembly,_chromosome:_2	AUGUSTUS	intron	28239300	28239367	1	-	.	ID=g6465.t1.intron3;Parent=g6465.t1;
OY759169.1_Sturmia_bella_genome_assembly,_chromosome:_2	AUGUSTUS	CDS	28239368	28239557	1	-	2	ID=g6465.t1.CDS4;Parent=g6465.t1;
OY759169.1_Sturmia_bella_genome_assembly,_chromosome:_2	AUGUSTUS	exon	28239368	28239557	.	-	.	ID=g6465.t1.exon4;Parent=g6465.t1;
OY759169.1_Sturmia_bella_genome_assembly,_chromosome:_2	AUGUSTUS	intron	28239558	28242320	1	-	.	ID=g6465.t1.intron4;Parent=g6465.t1;
OY759169.1_Sturmia_bella_genome_assembly,_chromosome:_2	AUGUSTUS	CDS	28242321	28242756	1	-	0	ID=g6465.t1.CDS5;Parent=g6465.t1;
OY759169.1_Sturmia_bella_genome_assembly,_chromosome:_2	AUGUSTUS	exon	28242321	28242756	.	-	.	ID=g6465.t1.exon5;Parent=g6465.t1;
OY759169.1_Sturmia_bella_genome_assembly,_chromosome:_2	AUGUSTUS	intron	28242757	28242820	1	-	.	ID=g6465.t1.intron5;Parent=g6465.t1;
OY759169.1_Sturmia_bella_genome_assembly,_chromosome:_2	AUGUSTUS	CDS	28242821	28243007	1	-	1	ID=g6465.t1.CDS6;Parent=g6465.t1;
OY759169.1_Sturmia_bella_genome_assembly,_chromosome:_2	AUGUSTUS	exon	28242821	28243007	.	-	.	ID=g6465.t1.exon6;Parent=g6465.t1;
OY759169.1_Sturmia_bella_genome_assembly,_chromosome:_2	AUGUSTUS	intron	28243008	28243080	1	-	.	ID=g6465.t1.intron6;Parent=g6465.t1;
OY759169.1_Sturmia_bella_genome_assembly,_chromosome:_2	AUGUSTUS	CDS	28243081	28243244	1	-	0	ID=g6465.t1.CDS7;Parent=g6465.t1;
OY759169.1_Sturmia_bella_genome_assembly,_chromosome:_2	AUGUSTUS	exon	28243081	28243244	.	-	.	ID=g6465.t1.exon7;Parent=g6465.t1;
OY759169.1_Sturmia_bella_genome_assembly,_chromosome:_2	AUGUSTUS	start_codon	28243242	28243244	.	-	0	ID=g6465.t1.start1;Parent=g6465.t1;
OY759169.1_Sturmia_bella_genome_assembly,_chromosome:_2	AUGUSTUS	gene	28283806	28307697	.	-	.	ID=g6466;
OY759169.1_Sturmia_bella_genome_assembly,_chromosome:_2	AUGUSTUS	mRNA	28283806	28307697	0.95	-	.	ID=g6466.t1;Parent=g6466;
OY759169.1_Sturmia_bella_genome_assembly,_chromosome:_2	AUGUSTUS	stop_codon	28283806	28283808	.	-	0	ID=g6466.t1.stop1;Parent=g6466.t1;
OY759169.1_Sturmia_bella_genome_assembly,_chromosome:_2	AUGUSTUS	CDS	28283806	28283994	0.99	-	0	ID=g6466.t1.CDS1;Parent=g6466.t1;
OY759169.1_Sturmia_bella_genome_assembly,_chromosome:_2	AUGUSTUS	exon	28283806	28283994	.	-	.	ID=g6466.t1.exon1;Parent=g6466.t1;
OY759169.1_Sturmia_bella_genome_assembly,_chromosome:_2	AUGUSTUS	intron	28283995	28307517	0.95	-	.	ID=g6466.t1.intron1;Parent=g6466.t1;
OY759169.1_Sturmia_bella_genome_assembly,_chromosome:_2	AUGUSTUS	CDS	28307518	28307697	1	-	0	ID=g6466.t1.CDS2;Parent=g6466.t1;
OY759169.1_Sturmia_bella_genome_assembly,_chromosome:_2	AUGUSTUS	exon	28307518	28307697	.	-	.	ID=g6466.t1.exon2;Parent=g6466.t1;
OY759169.1_Sturmia_bella_genome_assembly,_chromosome:_2	AUGUSTUS	start_codon	28307695	28307697	.	-	0	ID=g6466.t1.start1;Parent=g6466.t1;
OY759169.1_Sturmia_bella_genome_assembly,_chromosome:_2	AUGUSTUS	gene	28327756	28328365	.	+	.	ID=g6467;
OY759169.1_Sturmia_bella_genome_assembly,_chromosome:_2	AUGUSTUS	mRNA	28327756	28328365	0.3	+	.	ID=g6467.t1;Parent=g6467;
OY759169.1_Sturmia_bella_genome_assembly,_chromosome:_2	AUGUSTUS	start_codon	28327756	28327758	.	+	0	ID=g6467.t1.start1;Parent=g6467.t1;
OY759169.1_Sturmia_bella_genome_assembly,_chromosome:_2	AUGUSTUS	CDS	28327756	28328301	0.79	+	0	ID=g6467.t1.CDS1;Parent=g6467.t1;
OY759169.1_Sturmia_bella_genome_assembly,_chromosome:_2	AUGUSTUS	exon	28327756	28328301	.	+	.	ID=g6467.t1.exon1;Parent=g6467.t1;
OY759169.1_Sturmia_bella_genome_assembly,_chromosome:_2	AUGUSTUS	intron	28328302	28328362	0.3	+	.	ID=g6467.t1.intron1;Parent=g6467.t1;
OY759169.1_Sturmia_bella_genome_assembly,_chromosome:_2	AUGUSTUS	CDS	28328363	28328365	0.31	+	0	ID=g6467.t1.CDS2;Parent=g6467.t1;
OY759169.1_Sturmia_bella_genome_assembly,_chromosome:_2	AUGUSTUS	exon	28328363	28328365	.	+	.	ID=g6467.t1.exon2;Parent=g6467.t1;
OY759169.1_Sturmia_bella_genome_assembly,_chromosome:_2	AUGUSTUS	stop_codon	28328363	28328365	.	+	0	ID=g6467.t1.stop1;Parent=g6467.t1;
OY759169.1_Sturmia_bella_genome_assembly,_chromosome:_2	AUGUSTUS	gene	28372991	28375579	.	+	.	ID=g6468;
OY759169.1_Sturmia_bella_genome_assembly,_chromosome:_2	AUGUSTUS	mRNA	28372991	28375579	0.59	+	.	ID=g6468.t1;Parent=g6468;
OY759169.1_Sturmia_bella_genome_assembly,_chromosome:_2	AUGUSTUS	start_codon	28372991	28372993	.	+	0	ID=g6468.t1.start1;Parent=g6468.t1;
OY759169.1_Sturmia_bella_genome_assembly,_chromosome:_2	AUGUSTUS	CDS	28372991	28373029	0.59	+	0	ID=g6468.t1.CDS1;Parent=g6468.t1;
OY759169.1_Sturmia_bella_genome_assembly,_chromosome:_2	AUGUSTUS	exon	28372991	28373029	.	+	.	ID=g6468.t1.exon1;Parent=g6468.t1;
OY759169.1_Sturmia_bella_genome_assembly,_chromosome:_2	AUGUSTUS	intron	28373030	28374025	0.71	+	.	ID=g6468.t1.intron1;Parent=g6468.t1;
OY759169.1_Sturmia_bella_genome_assembly,_chromosome:_2	AUGUSTUS	CDS	28374026	28374648	1	+	0	ID=g6468.t1.CDS2;Parent=g6468.t1;
OY759169.1_Sturmia_bella_genome_assembly,_chromosome:_2	AUGUSTUS	exon	28374026	28374648	.	+	.	ID=g6468.t1.exon2;Parent=g6468.t1;
OY759169.1_Sturmia_bella_genome_assembly,_chromosome:_2	AUGUSTUS	intron	28374649	28374710	1	+	.	ID=g6468.t1.intron2;Parent=g6468.t1;
OY759169.1_Sturmia_bella_genome_assembly,_chromosome:_2	AUGUSTUS	CDS	28374711	28374882	1	+	1	ID=g6468.t1.CDS3;Parent=g6468.t1;
OY759169.1_Sturmia_bella_genome_assembly,_chromosome:_2	AUGUSTUS	exon	28374711	28374882	.	+	.	ID=g6468.t1.exon3;Parent=g6468.t1;
OY759169.1_Sturmia_bella_genome_assembly,_chromosome:_2	AUGUSTUS	intron	28374883	28375366	1	+	.	ID=g6468.t1.intron3;Parent=g6468.t1;
OY759169.1_Sturmia_bella_genome_assembly,_chromosome:_2	AUGUSTUS	CDS	28375367	28375579	1	+	0	ID=g6468.t1.CDS4;Parent=g6468.t1;
OY759169.1_Sturmia_bella_genome_assembly,_chromosome:_2	AUGUSTUS	exon	28375367	28375579	.	+	.	ID=g6468.t1.exon4;Parent=g6468.t1;
OY759169.1_Sturmia_bella_genome_assembly,_chromosome:_2	AUGUSTUS	stop_codon	28375577	28375579	.	+	0	ID=g6468.t1.stop1;Parent=g6468.t1;
OY759169.1_Sturmia_bella_genome_assembly,_chromosome:_2	AUGUSTUS	gene	28443875	28445444	.	+	.	ID=g6469;
OY759169.1_Sturmia_bella_genome_assembly,_chromosome:_2	AUGUSTUS	mRNA	28443875	28445444	0.9	+	.	ID=g6469.t1;Parent=g6469;
OY759169.1_Sturmia_bella_genome_assembly,_chromosome:_2	AUGUSTUS	start_codon	28443875	28443877	.	+	0	ID=g6469.t1.start1;Parent=g6469.t1;
OY759169.1_Sturmia_bella_genome_assembly,_chromosome:_2	AUGUSTUS	CDS	28443875	28445341	1	+	0	ID=g6469.t1.CDS1;Parent=g6469.t1;
OY759169.1_Sturmia_bella_genome_assembly,_chromosome:_2	AUGUSTUS	exon	28443875	28445341	.	+	.	ID=g6469.t1.exon1;Parent=g6469.t1;
OY759169.1_Sturmia_bella_genome_assembly,_chromosome:_2	AUGUSTUS	intron	28445342	28445408	0.9	+	.	ID=g6469.t1.intron1;Parent=g6469.t1;
OY759169.1_Sturmia_bella_genome_assembly,_chromosome:_2	AUGUSTUS	CDS	28445409	28445444	0.9	+	0	ID=g6469.t1.CDS2;Parent=g6469.t1;
OY759169.1_Sturmia_bella_genome_assembly,_chromosome:_2	AUGUSTUS	exon	28445409	28445444	.	+	.	ID=g6469.t1.exon2;Parent=g6469.t1;
OY759169.1_Sturmia_bella_genome_assembly,_chromosome:_2	AUGUSTUS	stop_codon	28445442	28445444	.	+	0	ID=g6469.t1.stop1;Parent=g6469.t1;
OY759169.1_Sturmia_bella_genome_assembly,_chromosome:_2	AUGUSTUS	gene	28537932	28541780	.	+	.	ID=g6470;
OY759169.1_Sturmia_bella_genome_assembly,_chromosome:_2	AUGUSTUS	mRNA	28539839	28541780	1	+	.	ID=g6470.t1;Parent=g6470;
OY759169.1_Sturmia_bella_genome_assembly,_chromosome:_2	AUGUSTUS	start_codon	28539839	28539841	.	+	0	ID=g6470.t1.start1;Parent=g6470.t1;
OY759169.1_Sturmia_bella_genome_assembly,_chromosome:_2	AUGUSTUS	CDS	28539839	28539950	1	+	0	ID=g6470.t1.CDS1;Parent=g6470.t1;
OY759169.1_Sturmia_bella_genome_assembly,_chromosome:_2	AUGUSTUS	exon	28539839	28539950	.	+	.	ID=g6470.t1.exon1;Parent=g6470.t1;
OY759169.1_Sturmia_bella_genome_assembly,_chromosome:_2	AUGUSTUS	intron	28539951	28541082	1	+	.	ID=g6470.t1.intron1;Parent=g6470.t1;
OY759169.1_Sturmia_bella_genome_assembly,_chromosome:_2	AUGUSTUS	CDS	28541083	28541780	1	+	2	ID=g6470.t1.CDS2;Parent=g6470.t1;
OY759169.1_Sturmia_bella_genome_assembly,_chromosome:_2	AUGUSTUS	exon	28541083	28541780	.	+	.	ID=g6470.t1.exon2;Parent=g6470.t1;
OY759169.1_Sturmia_bella_genome_assembly,_chromosome:_2	AUGUSTUS	stop_codon	28541778	28541780	.	+	0	ID=g6470.t1.stop1;Parent=g6470.t1;
OY759169.1_Sturmia_bella_genome_assembly,_chromosome:_2	AUGUSTUS	mRNA	28537932	28541780	0.28	+	.	ID=g6470.t2;Parent=g6470;
OY759169.1_Sturmia_bella_genome_assembly,_chromosome:_2	AUGUSTUS	start_codon	28537932	28537934	.	+	0	ID=g6470.t2.start1;Parent=g6470.t2;
OY759169.1_Sturmia_bella_genome_assembly,_chromosome:_2	AUGUSTUS	CDS	28537932	28537967	0.28	+	0	ID=g6470.t2.CDS1;Parent=g6470.t2;
OY759169.1_Sturmia_bella_genome_assembly,_chromosome:_2	AUGUSTUS	exon	28537932	28537967	.	+	.	ID=g6470.t2.exon1;Parent=g6470.t2;
OY759169.1_Sturmia_bella_genome_assembly,_chromosome:_2	AUGUSTUS	intron	28537968	28539799	0.35	+	.	ID=g6470.t2.intron1;Parent=g6470.t2;
OY759169.1_Sturmia_bella_genome_assembly,_chromosome:_2	AUGUSTUS	CDS	28539800	28539950	0.86	+	0	ID=g6470.t2.CDS2;Parent=g6470.t2;
OY759169.1_Sturmia_bella_genome_assembly,_chromosome:_2	AUGUSTUS	exon	28539800	28539950	.	+	.	ID=g6470.t2.exon2;Parent=g6470.t2;
OY759169.1_Sturmia_bella_genome_assembly,_chromosome:_2	AUGUSTUS	intron	28539951	28541082	1	+	.	ID=g6470.t2.intron2;Parent=g6470.t2;
OY759169.1_Sturmia_bella_genome_assembly,_chromosome:_2	AUGUSTUS	CDS	28541083	28541780	1	+	2	ID=g6470.t2.CDS3;Parent=g6470.t2;
OY759169.1_Sturmia_bella_genome_assembly,_chromosome:_2	AUGUSTUS	exon	28541083	28541780	.	+	.	ID=g6470.t2.exon3;Parent=g6470.t2;
OY759169.1_Sturmia_bella_genome_assembly,_chromosome:_2	AUGUSTUS	stop_codon	28541778	28541780	.	+	0	ID=g6470.t2.stop1;Parent=g6470.t2;
OY759169.1_Sturmia_bella_genome_assembly,_chromosome:_2	AUGUSTUS	gene	28543830	28547579	.	-	.	ID=g6471;
OY759169.1_Sturmia_bella_genome_assembly,_chromosome:_2	AUGUSTUS	mRNA	28543830	28547501	0.39	-	.	ID=g6471.t1;Parent=g6471;
OY759169.1_Sturmia_bella_genome_assembly,_chromosome:_2	AUGUSTUS	stop_codon	28543830	28543832	.	-	0	ID=g6471.t1.stop1;Parent=g6471.t1;
OY759169.1_Sturmia_bella_genome_assembly,_chromosome:_2	AUGUSTUS	CDS	28543830	28543903	0.39	-	2	ID=g6471.t1.CDS1;Parent=g6471.t1;
OY759169.1_Sturmia_bella_genome_assembly,_chromosome:_2	AUGUSTUS	exon	28543830	28543903	.	-	.	ID=g6471.t1.exon1;Parent=g6471.t1;
OY759169.1_Sturmia_bella_genome_assembly,_chromosome:_2	AUGUSTUS	intron	28543904	28544003	0.39	-	.	ID=g6471.t1.intron1;Parent=g6471.t1;
OY759169.1_Sturmia_bella_genome_assembly,_chromosome:_2	AUGUSTUS	CDS	28544004	28544117	0.99	-	2	ID=g6471.t1.CDS2;Parent=g6471.t1;
OY759169.1_Sturmia_bella_genome_assembly,_chromosome:_2	AUGUSTUS	exon	28544004	28544117	.	-	.	ID=g6471.t1.exon2;Parent=g6471.t1;
OY759169.1_Sturmia_bella_genome_assembly,_chromosome:_2	AUGUSTUS	intron	28544118	28545865	1	-	.	ID=g6471.t1.intron2;Parent=g6471.t1;
OY759169.1_Sturmia_bella_genome_assembly,_chromosome:_2	AUGUSTUS	CDS	28545866	28546920	1	-	1	ID=g6471.t1.CDS3;Parent=g6471.t1;
OY759169.1_Sturmia_bella_genome_assembly,_chromosome:_2	AUGUSTUS	exon	28545866	28546920	.	-	.	ID=g6471.t1.exon3;Parent=g6471.t1;
OY759169.1_Sturmia_bella_genome_assembly,_chromosome:_2	AUGUSTUS	intron	28546921	28546977	1	-	.	ID=g6471.t1.intron3;Parent=g6471.t1;
OY759169.1_Sturmia_bella_genome_assembly,_chromosome:_2	AUGUSTUS	CDS	28546978	28547501	1	-	0	ID=g6471.t1.CDS4;Parent=g6471.t1;
OY759169.1_Sturmia_bella_genome_assembly,_chromosome:_2	AUGUSTUS	exon	28546978	28547501	.	-	.	ID=g6471.t1.exon4;Parent=g6471.t1;
OY759169.1_Sturmia_bella_genome_assembly,_chromosome:_2	AUGUSTUS	start_codon	28547499	28547501	.	-	0	ID=g6471.t1.start1;Parent=g6471.t1;
OY759169.1_Sturmia_bella_genome_assembly,_chromosome:_2	AUGUSTUS	mRNA	28543830	28547579	0.42	-	.	ID=g6471.t2;Parent=g6471;
OY759169.1_Sturmia_bella_genome_assembly,_chromosome:_2	AUGUSTUS	stop_codon	28543830	28543832	.	-	0	ID=g6471.t2.stop1;Parent=g6471.t2;
OY759169.1_Sturmia_bella_genome_assembly,_chromosome:_2	AUGUSTUS	CDS	28543830	28543903	0.47	-	2	ID=g6471.t2.CDS1;Parent=g6471.t2;
OY759169.1_Sturmia_bella_genome_assembly,_chromosome:_2	AUGUSTUS	exon	28543830	28543903	.	-	.	ID=g6471.t2.exon1;Parent=g6471.t2;
OY759169.1_Sturmia_bella_genome_assembly,_chromosome:_2	AUGUSTUS	intron	28543904	28544003	0.47	-	.	ID=g6471.t2.intron1;Parent=g6471.t2;
OY759169.1_Sturmia_bella_genome_assembly,_chromosome:_2	AUGUSTUS	CDS	28544004	28544117	0.97	-	2	ID=g6471.t2.CDS2;Parent=g6471.t2;
OY759169.1_Sturmia_bella_genome_assembly,_chromosome:_2	AUGUSTUS	exon	28544004	28544117	.	-	.	ID=g6471.t2.exon2;Parent=g6471.t2;
OY759169.1_Sturmia_bella_genome_assembly,_chromosome:_2	AUGUSTUS	intron	28544118	28545865	1	-	.	ID=g6471.t2.intron2;Parent=g6471.t2;
OY759169.1_Sturmia_bella_genome_assembly,_chromosome:_2	AUGUSTUS	CDS	28545866	28546920	1	-	1	ID=g6471.t2.CDS3;Parent=g6471.t2;
OY759169.1_Sturmia_bella_genome_assembly,_chromosome:_2	AUGUSTUS	exon	28545866	28546920	.	-	.	ID=g6471.t2.exon3;Parent=g6471.t2;
OY759169.1_Sturmia_bella_genome_assembly,_chromosome:_2	AUGUSTUS	intron	28546921	28546977	1	-	.	ID=g6471.t2.intron3;Parent=g6471.t2;
OY759169.1_Sturmia_bella_genome_assembly,_chromosome:_2	AUGUSTUS	CDS	28546978	28547579	0.89	-	0	ID=g6471.t2.CDS4;Parent=g6471.t2;
OY759169.1_Sturmia_bella_genome_assembly,_chromosome:_2	AUGUSTUS	exon	28546978	28547579	.	-	.	ID=g6471.t2.exon4;Parent=g6471.t2;
OY759169.1_Sturmia_bella_genome_assembly,_chromosome:_2	AUGUSTUS	start_codon	28547577	28547579	.	-	0	ID=g6471.t2.start1;Parent=g6471.t2;
OY759169.1_Sturmia_bella_genome_assembly,_chromosome:_2	AUGUSTUS	gene	28548201	28549183	.	+	.	ID=g6472;
OY759169.1_Sturmia_bella_genome_assembly,_chromosome:_2	AUGUSTUS	mRNA	28548201	28549183	1	+	.	ID=g6472.t1;Parent=g6472;
OY759169.1_Sturmia_bella_genome_assembly,_chromosome:_2	AUGUSTUS	start_codon	28548201	28548203	.	+	0	ID=g6472.t1.start1;Parent=g6472.t1;
OY759169.1_Sturmia_bella_genome_assembly,_chromosome:_2	AUGUSTUS	CDS	28548201	28548330	1	+	0	ID=g6472.t1.CDS1;Parent=g6472.t1;
OY759169.1_Sturmia_bella_genome_assembly,_chromosome:_2	AUGUSTUS	exon	28548201	28548330	.	+	.	ID=g6472.t1.exon1;Parent=g6472.t1;
OY759169.1_Sturmia_bella_genome_assembly,_chromosome:_2	AUGUSTUS	intron	28548331	28548398	1	+	.	ID=g6472.t1.intron1;Parent=g6472.t1;
OY759169.1_Sturmia_bella_genome_assembly,_chromosome:_2	AUGUSTUS	CDS	28548399	28549183	1	+	2	ID=g6472.t1.CDS2;Parent=g6472.t1;
OY759169.1_Sturmia_bella_genome_assembly,_chromosome:_2	AUGUSTUS	exon	28548399	28549183	.	+	.	ID=g6472.t1.exon2;Parent=g6472.t1;
OY759169.1_Sturmia_bella_genome_assembly,_chromosome:_2	AUGUSTUS	stop_codon	28549181	28549183	.	+	0	ID=g6472.t1.stop1;Parent=g6472.t1;
OY759169.1_Sturmia_bella_genome_assembly,_chromosome:_2	AUGUSTUS	gene	28550143	28551069	.	-	.	ID=g6473;
OY759169.1_Sturmia_bella_genome_assembly,_chromosome:_2	AUGUSTUS	mRNA	28550143	28551069	1	-	.	ID=g6473.t1;Parent=g6473;
OY759169.1_Sturmia_bella_genome_assembly,_chromosome:_2	AUGUSTUS	stop_codon	28550143	28550145	.	-	0	ID=g6473.t1.stop1;Parent=g6473.t1;
OY759169.1_Sturmia_bella_genome_assembly,_chromosome:_2	AUGUSTUS	CDS	28550143	28551069	1	-	0	ID=g6473.t1.CDS1;Parent=g6473.t1;
OY759169.1_Sturmia_bella_genome_assembly,_chromosome:_2	AUGUSTUS	exon	28550143	28551069	.	-	.	ID=g6473.t1.exon1;Parent=g6473.t1;
OY759169.1_Sturmia_bella_genome_assembly,_chromosome:_2	AUGUSTUS	start_codon	28551067	28551069	.	-	0	ID=g6473.t1.start1;Parent=g6473.t1;
OY759169.1_Sturmia_bella_genome_assembly,_chromosome:_2	AUGUSTUS	gene	28551765	28553598	.	+	.	ID=g6474;
OY759169.1_Sturmia_bella_genome_assembly,_chromosome:_2	AUGUSTUS	mRNA	28551765	28553598	1	+	.	ID=g6474.t1;Parent=g6474;
OY759169.1_Sturmia_bella_genome_assembly,_chromosome:_2	AUGUSTUS	start_codon	28551765	28551767	.	+	0	ID=g6474.t1.start1;Parent=g6474.t1;
OY759169.1_Sturmia_bella_genome_assembly,_chromosome:_2	AUGUSTUS	CDS	28551765	28551965	1	+	0	ID=g6474.t1.CDS1;Parent=g6474.t1;
OY759169.1_Sturmia_bella_genome_assembly,_chromosome:_2	AUGUSTUS	exon	28551765	28551965	.	+	.	ID=g6474.t1.exon1;Parent=g6474.t1;
OY759169.1_Sturmia_bella_genome_assembly,_chromosome:_2	AUGUSTUS	intron	28551966	28552103	1	+	.	ID=g6474.t1.intron1;Parent=g6474.t1;
OY759169.1_Sturmia_bella_genome_assembly,_chromosome:_2	AUGUSTUS	CDS	28552104	28552909	1	+	0	ID=g6474.t1.CDS2;Parent=g6474.t1;
OY759169.1_Sturmia_bella_genome_assembly,_chromosome:_2	AUGUSTUS	exon	28552104	28552909	.	+	.	ID=g6474.t1.exon2;Parent=g6474.t1;
OY759169.1_Sturmia_bella_genome_assembly,_chromosome:_2	AUGUSTUS	intron	28552910	28552964	1	+	.	ID=g6474.t1.intron2;Parent=g6474.t1;
OY759169.1_Sturmia_bella_genome_assembly,_chromosome:_2	AUGUSTUS	CDS	28552965	28553291	1	+	1	ID=g6474.t1.CDS3;Parent=g6474.t1;
OY759169.1_Sturmia_bella_genome_assembly,_chromosome:_2	AUGUSTUS	exon	28552965	28553291	.	+	.	ID=g6474.t1.exon3;Parent=g6474.t1;
OY759169.1_Sturmia_bella_genome_assembly,_chromosome:_2	AUGUSTUS	intron	28553292	28553351	1	+	.	ID=g6474.t1.intron3;Parent=g6474.t1;
OY759169.1_Sturmia_bella_genome_assembly,_chromosome:_2	AUGUSTUS	CDS	28553352	28553598	1	+	1	ID=g6474.t1.CDS4;Parent=g6474.t1;
OY759169.1_Sturmia_bella_genome_assembly,_chromosome:_2	AUGUSTUS	exon	28553352	28553598	.	+	.	ID=g6474.t1.exon4;Parent=g6474.t1;
OY759169.1_Sturmia_bella_genome_assembly,_chromosome:_2	AUGUSTUS	stop_codon	28553596	28553598	.	+	0	ID=g6474.t1.stop1;Parent=g6474.t1;
OY759169.1_Sturmia_bella_genome_assembly,_chromosome:_2	AUGUSTUS	gene	28553793	28555932	.	-	.	ID=g6475;
OY759169.1_Sturmia_bella_genome_assembly,_chromosome:_2	AUGUSTUS	mRNA	28553793	28555932	1	-	.	ID=g6475.t1;Parent=g6475;
OY759169.1_Sturmia_bella_genome_assembly,_chromosome:_2	AUGUSTUS	stop_codon	28553793	28553795	.	-	0	ID=g6475.t1.stop1;Parent=g6475.t1;
OY759169.1_Sturmia_bella_genome_assembly,_chromosome:_2	AUGUSTUS	CDS	28553793	28553879	1	-	0	ID=g6475.t1.CDS1;Parent=g6475.t1;
OY759169.1_Sturmia_bella_genome_assembly,_chromosome:_2	AUGUSTUS	exon	28553793	28553879	.	-	.	ID=g6475.t1.exon1;Parent=g6475.t1;
OY759169.1_Sturmia_bella_genome_assembly,_chromosome:_2	AUGUSTUS	intron	28553880	28553936	1	-	.	ID=g6475.t1.intron1;Parent=g6475.t1;
OY759169.1_Sturmia_bella_genome_assembly,_chromosome:_2	AUGUSTUS	CDS	28553937	28554085	1	-	2	ID=g6475.t1.CDS2;Parent=g6475.t1;
OY759169.1_Sturmia_bella_genome_assembly,_chromosome:_2	AUGUSTUS	exon	28553937	28554085	.	-	.	ID=g6475.t1.exon2;Parent=g6475.t1;
OY759169.1_Sturmia_bella_genome_assembly,_chromosome:_2	AUGUSTUS	intron	28554086	28554257	1	-	.	ID=g6475.t1.intron2;Parent=g6475.t1;
OY759169.1_Sturmia_bella_genome_assembly,_chromosome:_2	AUGUSTUS	CDS	28554258	28554406	1	-	1	ID=g6475.t1.CDS3;Parent=g6475.t1;
OY759169.1_Sturmia_bella_genome_assembly,_chromosome:_2	AUGUSTUS	exon	28554258	28554406	.	-	.	ID=g6475.t1.exon3;Parent=g6475.t1;
OY759169.1_Sturmia_bella_genome_assembly,_chromosome:_2	AUGUSTUS	intron	28554407	28554481	1	-	.	ID=g6475.t1.intron3;Parent=g6475.t1;
OY759169.1_Sturmia_bella_genome_assembly,_chromosome:_2	AUGUSTUS	CDS	28554482	28554642	1	-	0	ID=g6475.t1.CDS4;Parent=g6475.t1;
OY759169.1_Sturmia_bella_genome_assembly,_chromosome:_2	AUGUSTUS	exon	28554482	28554642	.	-	.	ID=g6475.t1.exon4;Parent=g6475.t1;
OY759169.1_Sturmia_bella_genome_assembly,_chromosome:_2	AUGUSTUS	intron	28554643	28554708	1	-	.	ID=g6475.t1.intron4;Parent=g6475.t1;
OY759169.1_Sturmia_bella_genome_assembly,_chromosome:_2	AUGUSTUS	CDS	28554709	28554826	1	-	1	ID=g6475.t1.CDS5;Parent=g6475.t1;
OY759169.1_Sturmia_bella_genome_assembly,_chromosome:_2	AUGUSTUS	exon	28554709	28554826	.	-	.	ID=g6475.t1.exon5;Parent=g6475.t1;
OY759169.1_Sturmia_bella_genome_assembly,_chromosome:_2	AUGUSTUS	intron	28554827	28554884	1	-	.	ID=g6475.t1.intron5;Parent=g6475.t1;
OY759169.1_Sturmia_bella_genome_assembly,_chromosome:_2	AUGUSTUS	CDS	28554885	28554992	1	-	1	ID=g6475.t1.CDS6;Parent=g6475.t1;
OY759169.1_Sturmia_bella_genome_assembly,_chromosome:_2	AUGUSTUS	exon	28554885	28554992	.	-	.	ID=g6475.t1.exon6;Parent=g6475.t1;
OY759169.1_Sturmia_bella_genome_assembly,_chromosome:_2	AUGUSTUS	intron	28554993	28555056	1	-	.	ID=g6475.t1.intron6;Parent=g6475.t1;
OY759169.1_Sturmia_bella_genome_assembly,_chromosome:_2	AUGUSTUS	CDS	28555057	28555467	1	-	1	ID=g6475.t1.CDS7;Parent=g6475.t1;
OY759169.1_Sturmia_bella_genome_assembly,_chromosome:_2	AUGUSTUS	exon	28555057	28555467	.	-	.	ID=g6475.t1.exon7;Parent=g6475.t1;
OY759169.1_Sturmia_bella_genome_assembly,_chromosome:_2	AUGUSTUS	intron	28555468	28555527	1	-	.	ID=g6475.t1.intron7;Parent=g6475.t1;
OY759169.1_Sturmia_bella_genome_assembly,_chromosome:_2	AUGUSTUS	CDS	28555528	28555765	1	-	2	ID=g6475.t1.CDS8;Parent=g6475.t1;
OY759169.1_Sturmia_bella_genome_assembly,_chromosome:_2	AUGUSTUS	exon	28555528	28555765	.	-	.	ID=g6475.t1.exon8;Parent=g6475.t1;
OY759169.1_Sturmia_bella_genome_assembly,_chromosome:_2	AUGUSTUS	intron	28555766	28555832	1	-	.	ID=g6475.t1.intron8;Parent=g6475.t1;
OY759169.1_Sturmia_bella_genome_assembly,_chromosome:_2	AUGUSTUS	CDS	28555833	28555932	1	-	0	ID=g6475.t1.CDS9;Parent=g6475.t1;
OY759169.1_Sturmia_bella_genome_assembly,_chromosome:_2	AUGUSTUS	exon	28555833	28555932	.	-	.	ID=g6475.t1.exon9;Parent=g6475.t1;
OY759169.1_Sturmia_bella_genome_assembly,_chromosome:_2	AUGUSTUS	start_codon	28555930	28555932	.	-	0	ID=g6475.t1.start1;Parent=g6475.t1;
OY759169.1_Sturmia_bella_genome_assembly,_chromosome:_2	AUGUSTUS	gene	28557635	28560915	.	+	.	ID=g6476;
OY759169.1_Sturmia_bella_genome_assembly,_chromosome:_2	AUGUSTUS	mRNA	28557635	28560915	1	+	.	ID=g6476.t1;Parent=g6476;
OY759169.1_Sturmia_bella_genome_assembly,_chromosome:_2	AUGUSTUS	start_codon	28557635	28557637	.	+	0	ID=g6476.t1.start1;Parent=g6476.t1;
OY759169.1_Sturmia_bella_genome_assembly,_chromosome:_2	AUGUSTUS	CDS	28557635	28557661	1	+	0	ID=g6476.t1.CDS1;Parent=g6476.t1;
OY759169.1_Sturmia_bella_genome_assembly,_chromosome:_2	AUGUSTUS	exon	28557635	28557661	.	+	.	ID=g6476.t1.exon1;Parent=g6476.t1;
OY759169.1_Sturmia_bella_genome_assembly,_chromosome:_2	AUGUSTUS	intron	28557662	28557719	1	+	.	ID=g6476.t1.intron1;Parent=g6476.t1;
OY759169.1_Sturmia_bella_genome_assembly,_chromosome:_2	AUGUSTUS	CDS	28557720	28558611	1	+	0	ID=g6476.t1.CDS2;Parent=g6476.t1;
OY759169.1_Sturmia_bella_genome_assembly,_chromosome:_2	AUGUSTUS	exon	28557720	28558611	.	+	.	ID=g6476.t1.exon2;Parent=g6476.t1;
OY759169.1_Sturmia_bella_genome_assembly,_chromosome:_2	AUGUSTUS	intron	28558612	28558670	1	+	.	ID=g6476.t1.intron2;Parent=g6476.t1;
OY759169.1_Sturmia_bella_genome_assembly,_chromosome:_2	AUGUSTUS	CDS	28558671	28559145	1	+	2	ID=g6476.t1.CDS3;Parent=g6476.t1;
OY759169.1_Sturmia_bella_genome_assembly,_chromosome:_2	AUGUSTUS	exon	28558671	28559145	.	+	.	ID=g6476.t1.exon3;Parent=g6476.t1;
OY759169.1_Sturmia_bella_genome_assembly,_chromosome:_2	AUGUSTUS	intron	28559146	28559201	1	+	.	ID=g6476.t1.intron3;Parent=g6476.t1;
OY759169.1_Sturmia_bella_genome_assembly,_chromosome:_2	AUGUSTUS	CDS	28559202	28560915	1	+	1	ID=g6476.t1.CDS4;Parent=g6476.t1;
OY759169.1_Sturmia_bella_genome_assembly,_chromosome:_2	AUGUSTUS	exon	28559202	28560915	.	+	.	ID=g6476.t1.exon4;Parent=g6476.t1;
OY759169.1_Sturmia_bella_genome_assembly,_chromosome:_2	AUGUSTUS	stop_codon	28560913	28560915	.	+	0	ID=g6476.t1.stop1;Parent=g6476.t1;
OY759169.1_Sturmia_bella_genome_assembly,_chromosome:_2	AUGUSTUS	gene	28578947	28580004	.	+	.	ID=g6477;
OY759169.1_Sturmia_bella_genome_assembly,_chromosome:_2	AUGUSTUS	mRNA	28578947	28580004	1	+	.	ID=g6477.t1;Parent=g6477;
OY759169.1_Sturmia_bella_genome_assembly,_chromosome:_2	AUGUSTUS	start_codon	28578947	28578949	.	+	0	ID=g6477.t1.start1;Parent=g6477.t1;
OY759169.1_Sturmia_bella_genome_assembly,_chromosome:_2	AUGUSTUS	CDS	28578947	28579248	1	+	0	ID=g6477.t1.CDS1;Parent=g6477.t1;
OY759169.1_Sturmia_bella_genome_assembly,_chromosome:_2	AUGUSTUS	exon	28578947	28579248	.	+	.	ID=g6477.t1.exon1;Parent=g6477.t1;
OY759169.1_Sturmia_bella_genome_assembly,_chromosome:_2	AUGUSTUS	intron	28579249	28579312	1	+	.	ID=g6477.t1.intron1;Parent=g6477.t1;
OY759169.1_Sturmia_bella_genome_assembly,_chromosome:_2	AUGUSTUS	CDS	28579313	28579586	1	+	1	ID=g6477.t1.CDS2;Parent=g6477.t1;
OY759169.1_Sturmia_bella_genome_assembly,_chromosome:_2	AUGUSTUS	exon	28579313	28579586	.	+	.	ID=g6477.t1.exon2;Parent=g6477.t1;
OY759169.1_Sturmia_bella_genome_assembly,_chromosome:_2	AUGUSTUS	intron	28579587	28579644	1	+	.	ID=g6477.t1.intron2;Parent=g6477.t1;
OY759169.1_Sturmia_bella_genome_assembly,_chromosome:_2	AUGUSTUS	CDS	28579645	28580004	1	+	0	ID=g6477.t1.CDS3;Parent=g6477.t1;
OY759169.1_Sturmia_bella_genome_assembly,_chromosome:_2	AUGUSTUS	exon	28579645	28580004	.	+	.	ID=g6477.t1.exon3;Parent=g6477.t1;
OY759169.1_Sturmia_bella_genome_assembly,_chromosome:_2	AUGUSTUS	stop_codon	28580002	28580004	.	+	0	ID=g6477.t1.stop1;Parent=g6477.t1;
OY759169.1_Sturmia_bella_genome_assembly,_chromosome:_2	GeneMark.hmm3	mRNA	28579136	28580004	.	+	.	ID=g6477.t2;Parent=g6477;
OY759169.1_Sturmia_bella_genome_assembly,_chromosome:_2	GeneMark.hmm3	start_codon	28579136	28579138	.	+	0	ID=g6477.t2.start1;Parent=g6477.t2;
OY759169.1_Sturmia_bella_genome_assembly,_chromosome:_2	GeneMark.hmm3	CDS	28579136	28579248	.	+	0	ID=g6477.t2.CDS1;Parent=g6477.t2;
OY759169.1_Sturmia_bella_genome_assembly,_chromosome:_2	GeneMark.hmm3	exon	28579136	28579248	0	+	.	ID=g6477.t2.exon1;Parent=g6477.t2;
OY759169.1_Sturmia_bella_genome_assembly,_chromosome:_2	GeneMark.hmm3	intron	28579249	28579312	.	+	1	ID=g6477.t2.intron1;Parent=g6477.t2;
OY759169.1_Sturmia_bella_genome_assembly,_chromosome:_2	GeneMark.hmm3	CDS	28579313	28579586	.	+	1	ID=g6477.t2.CDS2;Parent=g6477.t2;
OY759169.1_Sturmia_bella_genome_assembly,_chromosome:_2	GeneMark.hmm3	exon	28579313	28579586	0	+	.	ID=g6477.t2.exon2;Parent=g6477.t2;
OY759169.1_Sturmia_bella_genome_assembly,_chromosome:_2	GeneMark.hmm3	intron	28579587	28579644	.	+	0	ID=g6477.t2.intron2;Parent=g6477.t2;
OY759169.1_Sturmia_bella_genome_assembly,_chromosome:_2	GeneMark.hmm3	CDS	28579645	28580004	.	+	0	ID=g6477.t2.CDS3;Parent=g6477.t2;
OY759169.1_Sturmia_bella_genome_assembly,_chromosome:_2	GeneMark.hmm3	exon	28579645	28580004	0	+	.	ID=g6477.t2.exon3;Parent=g6477.t2;
OY759169.1_Sturmia_bella_genome_assembly,_chromosome:_2	GeneMark.hmm3	stop_codon	28580002	28580004	.	+	0	ID=g6477.t2.stop1;Parent=g6477.t2;
OY759169.1_Sturmia_bella_genome_assembly,_chromosome:_2	AUGUSTUS	gene	28589407	28590207	.	-	.	ID=g6478;
OY759169.1_Sturmia_bella_genome_assembly,_chromosome:_2	AUGUSTUS	mRNA	28589407	28590207	1	-	.	ID=g6478.t1;Parent=g6478;
OY759169.1_Sturmia_bella_genome_assembly,_chromosome:_2	AUGUSTUS	stop_codon	28589407	28589409	.	-	0	ID=g6478.t1.stop1;Parent=g6478.t1;
OY759169.1_Sturmia_bella_genome_assembly,_chromosome:_2	AUGUSTUS	CDS	28589407	28590207	1	-	0	ID=g6478.t1.CDS1;Parent=g6478.t1;
OY759169.1_Sturmia_bella_genome_assembly,_chromosome:_2	AUGUSTUS	exon	28589407	28590207	.	-	.	ID=g6478.t1.exon1;Parent=g6478.t1;
OY759169.1_Sturmia_bella_genome_assembly,_chromosome:_2	AUGUSTUS	start_codon	28590205	28590207	.	-	0	ID=g6478.t1.start1;Parent=g6478.t1;
OY759169.1_Sturmia_bella_genome_assembly,_chromosome:_2	AUGUSTUS	gene	28590245	28591207	.	-	.	ID=g6479;
OY759169.1_Sturmia_bella_genome_assembly,_chromosome:_2	AUGUSTUS	mRNA	28590245	28591207	1	-	.	ID=g6479.t1;Parent=g6479;
OY759169.1_Sturmia_bella_genome_assembly,_chromosome:_2	AUGUSTUS	stop_codon	28590245	28590247	.	-	0	ID=g6479.t1.stop1;Parent=g6479.t1;
OY759169.1_Sturmia_bella_genome_assembly,_chromosome:_2	AUGUSTUS	CDS	28590245	28591207	1	-	0	ID=g6479.t1.CDS1;Parent=g6479.t1;
OY759169.1_Sturmia_bella_genome_assembly,_chromosome:_2	AUGUSTUS	exon	28590245	28591207	.	-	.	ID=g6479.t1.exon1;Parent=g6479.t1;
OY759169.1_Sturmia_bella_genome_assembly,_chromosome:_2	AUGUSTUS	start_codon	28591205	28591207	.	-	0	ID=g6479.t1.start1;Parent=g6479.t1;
OY759169.1_Sturmia_bella_genome_assembly,_chromosome:_2	AUGUSTUS	gene	28591428	28593043	.	-	.	ID=g6480;
OY759169.1_Sturmia_bella_genome_assembly,_chromosome:_2	AUGUSTUS	mRNA	28591428	28593043	0.44	-	.	ID=g6480.t1;Parent=g6480;
OY759169.1_Sturmia_bella_genome_assembly,_chromosome:_2	AUGUSTUS	stop_codon	28591428	28591430	.	-	0	ID=g6480.t1.stop1;Parent=g6480.t1;
OY759169.1_Sturmia_bella_genome_assembly,_chromosome:_2	AUGUSTUS	CDS	28591428	28591528	0.45	-	2	ID=g6480.t1.CDS1;Parent=g6480.t1;
OY759169.1_Sturmia_bella_genome_assembly,_chromosome:_2	AUGUSTUS	exon	28591428	28591528	.	-	.	ID=g6480.t1.exon1;Parent=g6480.t1;
OY759169.1_Sturmia_bella_genome_assembly,_chromosome:_2	AUGUSTUS	intron	28591529	28591731	0.45	-	.	ID=g6480.t1.intron1;Parent=g6480.t1;
OY759169.1_Sturmia_bella_genome_assembly,_chromosome:_2	AUGUSTUS	CDS	28591732	28593043	0.67	-	0	ID=g6480.t1.CDS2;Parent=g6480.t1;
OY759169.1_Sturmia_bella_genome_assembly,_chromosome:_2	AUGUSTUS	exon	28591732	28593043	.	-	.	ID=g6480.t1.exon2;Parent=g6480.t1;
OY759169.1_Sturmia_bella_genome_assembly,_chromosome:_2	AUGUSTUS	start_codon	28593041	28593043	.	-	0	ID=g6480.t1.start1;Parent=g6480.t1;
OY759169.1_Sturmia_bella_genome_assembly,_chromosome:_2	AUGUSTUS	gene	28594884	28598758	.	+	.	ID=g6481;
OY759169.1_Sturmia_bella_genome_assembly,_chromosome:_2	AUGUSTUS	mRNA	28594884	28598758	0.47	+	.	ID=g6481.t1;Parent=g6481;
OY759169.1_Sturmia_bella_genome_assembly,_chromosome:_2	AUGUSTUS	start_codon	28594884	28594886	.	+	0	ID=g6481.t1.start1;Parent=g6481.t1;
OY759169.1_Sturmia_bella_genome_assembly,_chromosome:_2	AUGUSTUS	CDS	28594884	28595267	1	+	0	ID=g6481.t1.CDS1;Parent=g6481.t1;
OY759169.1_Sturmia_bella_genome_assembly,_chromosome:_2	AUGUSTUS	exon	28594884	28595267	.	+	.	ID=g6481.t1.exon1;Parent=g6481.t1;
OY759169.1_Sturmia_bella_genome_assembly,_chromosome:_2	AUGUSTUS	intron	28595268	28596218	0.99	+	.	ID=g6481.t1.intron1;Parent=g6481.t1;
OY759169.1_Sturmia_bella_genome_assembly,_chromosome:_2	AUGUSTUS	CDS	28596219	28598648	0.47	+	0	ID=g6481.t1.CDS2;Parent=g6481.t1;
OY759169.1_Sturmia_bella_genome_assembly,_chromosome:_2	AUGUSTUS	exon	28596219	28598648	.	+	.	ID=g6481.t1.exon2;Parent=g6481.t1;
OY759169.1_Sturmia_bella_genome_assembly,_chromosome:_2	AUGUSTUS	intron	28598649	28598707	0.47	+	.	ID=g6481.t1.intron2;Parent=g6481.t1;
OY759169.1_Sturmia_bella_genome_assembly,_chromosome:_2	AUGUSTUS	CDS	28598708	28598758	0.47	+	0	ID=g6481.t1.CDS3;Parent=g6481.t1;
OY759169.1_Sturmia_bella_genome_assembly,_chromosome:_2	AUGUSTUS	exon	28598708	28598758	.	+	.	ID=g6481.t1.exon3;Parent=g6481.t1;
OY759169.1_Sturmia_bella_genome_assembly,_chromosome:_2	AUGUSTUS	stop_codon	28598756	28598758	.	+	0	ID=g6481.t1.stop1;Parent=g6481.t1;
OY759169.1_Sturmia_bella_genome_assembly,_chromosome:_2	AUGUSTUS	mRNA	28594884	28598758	0.3	+	.	ID=g6481.t2;Parent=g6481;
OY759169.1_Sturmia_bella_genome_assembly,_chromosome:_2	AUGUSTUS	start_codon	28594884	28594886	.	+	0	ID=g6481.t2.start1;Parent=g6481.t2;
OY759169.1_Sturmia_bella_genome_assembly,_chromosome:_2	AUGUSTUS	CDS	28594884	28595267	0.98	+	0	ID=g6481.t2.CDS1;Parent=g6481.t2;
OY759169.1_Sturmia_bella_genome_assembly,_chromosome:_2	AUGUSTUS	exon	28594884	28595267	.	+	.	ID=g6481.t2.exon1;Parent=g6481.t2;
OY759169.1_Sturmia_bella_genome_assembly,_chromosome:_2	AUGUSTUS	intron	28595268	28595810	0.57	+	.	ID=g6481.t2.intron1;Parent=g6481.t2;
OY759169.1_Sturmia_bella_genome_assembly,_chromosome:_2	AUGUSTUS	CDS	28595811	28598648	0.31	+	0	ID=g6481.t2.CDS2;Parent=g6481.t2;
OY759169.1_Sturmia_bella_genome_assembly,_chromosome:_2	AUGUSTUS	exon	28595811	28598648	.	+	.	ID=g6481.t2.exon2;Parent=g6481.t2;
OY759169.1_Sturmia_bella_genome_assembly,_chromosome:_2	AUGUSTUS	intron	28598649	28598707	0.46	+	.	ID=g6481.t2.intron2;Parent=g6481.t2;
OY759169.1_Sturmia_bella_genome_assembly,_chromosome:_2	AUGUSTUS	CDS	28598708	28598758	0.46	+	0	ID=g6481.t2.CDS3;Parent=g6481.t2;
OY759169.1_Sturmia_bella_genome_assembly,_chromosome:_2	AUGUSTUS	exon	28598708	28598758	.	+	.	ID=g6481.t2.exon3;Parent=g6481.t2;
OY759169.1_Sturmia_bella_genome_assembly,_chromosome:_2	AUGUSTUS	stop_codon	28598756	28598758	.	+	0	ID=g6481.t2.stop1;Parent=g6481.t2;
OY759169.1_Sturmia_bella_genome_assembly,_chromosome:_2	AUGUSTUS	gene	28599213	28600175	.	+	.	ID=g6482;
OY759169.1_Sturmia_bella_genome_assembly,_chromosome:_2	AUGUSTUS	mRNA	28599213	28600175	1	+	.	ID=g6482.t1;Parent=g6482;
OY759169.1_Sturmia_bella_genome_assembly,_chromosome:_2	AUGUSTUS	start_codon	28599213	28599215	.	+	0	ID=g6482.t1.start1;Parent=g6482.t1;
OY759169.1_Sturmia_bella_genome_assembly,_chromosome:_2	AUGUSTUS	CDS	28599213	28600175	1	+	0	ID=g6482.t1.CDS1;Parent=g6482.t1;
OY759169.1_Sturmia_bella_genome_assembly,_chromosome:_2	AUGUSTUS	exon	28599213	28600175	.	+	.	ID=g6482.t1.exon1;Parent=g6482.t1;
OY759169.1_Sturmia_bella_genome_assembly,_chromosome:_2	AUGUSTUS	stop_codon	28600173	28600175	.	+	0	ID=g6482.t1.stop1;Parent=g6482.t1;
OY759169.1_Sturmia_bella_genome_assembly,_chromosome:_2	AUGUSTUS	gene	28600213	28601013	.	+	.	ID=g6483;
OY759169.1_Sturmia_bella_genome_assembly,_chromosome:_2	AUGUSTUS	mRNA	28600213	28601013	1	+	.	ID=g6483.t1;Parent=g6483;
OY759169.1_Sturmia_bella_genome_assembly,_chromosome:_2	AUGUSTUS	start_codon	28600213	28600215	.	+	0	ID=g6483.t1.start1;Parent=g6483.t1;
OY759169.1_Sturmia_bella_genome_assembly,_chromosome:_2	AUGUSTUS	CDS	28600213	28601013	1	+	0	ID=g6483.t1.CDS1;Parent=g6483.t1;
OY759169.1_Sturmia_bella_genome_assembly,_chromosome:_2	AUGUSTUS	exon	28600213	28601013	.	+	.	ID=g6483.t1.exon1;Parent=g6483.t1;
OY759169.1_Sturmia_bella_genome_assembly,_chromosome:_2	AUGUSTUS	stop_codon	28601011	28601013	.	+	0	ID=g6483.t1.stop1;Parent=g6483.t1;
OY759169.1_Sturmia_bella_genome_assembly,_chromosome:_2	AUGUSTUS	gene	28667858	28671484	.	+	.	ID=g6484;
OY759169.1_Sturmia_bella_genome_assembly,_chromosome:_2	AUGUSTUS	mRNA	28667858	28671484	0.94	+	.	ID=g6484.t1;Parent=g6484;
OY759169.1_Sturmia_bella_genome_assembly,_chromosome:_2	AUGUSTUS	start_codon	28667858	28667860	.	+	0	ID=g6484.t1.start1;Parent=g6484.t1;
OY759169.1_Sturmia_bella_genome_assembly,_chromosome:_2	AUGUSTUS	CDS	28667858	28671484	0.94	+	0	ID=g6484.t1.CDS1;Parent=g6484.t1;
OY759169.1_Sturmia_bella_genome_assembly,_chromosome:_2	AUGUSTUS	exon	28667858	28671484	.	+	.	ID=g6484.t1.exon1;Parent=g6484.t1;
OY759169.1_Sturmia_bella_genome_assembly,_chromosome:_2	AUGUSTUS	stop_codon	28671482	28671484	.	+	0	ID=g6484.t1.stop1;Parent=g6484.t1;
OY759169.1_Sturmia_bella_genome_assembly,_chromosome:_2	AUGUSTUS	gene	28715141	28715720	.	-	.	ID=g6485;
OY759169.1_Sturmia_bella_genome_assembly,_chromosome:_2	AUGUSTUS	mRNA	28715141	28715720	1	-	.	ID=g6485.t1;Parent=g6485;
OY759169.1_Sturmia_bella_genome_assembly,_chromosome:_2	AUGUSTUS	stop_codon	28715141	28715143	.	-	0	ID=g6485.t1.stop1;Parent=g6485.t1;
OY759169.1_Sturmia_bella_genome_assembly,_chromosome:_2	AUGUSTUS	CDS	28715141	28715341	1	-	0	ID=g6485.t1.CDS1;Parent=g6485.t1;
OY759169.1_Sturmia_bella_genome_assembly,_chromosome:_2	AUGUSTUS	exon	28715141	28715341	.	-	.	ID=g6485.t1.exon1;Parent=g6485.t1;
OY759169.1_Sturmia_bella_genome_assembly,_chromosome:_2	AUGUSTUS	intron	28715342	28715511	1	-	.	ID=g6485.t1.intron1;Parent=g6485.t1;
OY759169.1_Sturmia_bella_genome_assembly,_chromosome:_2	AUGUSTUS	CDS	28715512	28715596	1	-	1	ID=g6485.t1.CDS2;Parent=g6485.t1;
OY759169.1_Sturmia_bella_genome_assembly,_chromosome:_2	AUGUSTUS	exon	28715512	28715596	.	-	.	ID=g6485.t1.exon2;Parent=g6485.t1;
OY759169.1_Sturmia_bella_genome_assembly,_chromosome:_2	AUGUSTUS	intron	28715597	28715667	1	-	.	ID=g6485.t1.intron2;Parent=g6485.t1;
OY759169.1_Sturmia_bella_genome_assembly,_chromosome:_2	AUGUSTUS	CDS	28715668	28715720	1	-	0	ID=g6485.t1.CDS3;Parent=g6485.t1;
OY759169.1_Sturmia_bella_genome_assembly,_chromosome:_2	AUGUSTUS	exon	28715668	28715720	.	-	.	ID=g6485.t1.exon3;Parent=g6485.t1;
OY759169.1_Sturmia_bella_genome_assembly,_chromosome:_2	AUGUSTUS	start_codon	28715718	28715720	.	-	0	ID=g6485.t1.start1;Parent=g6485.t1;
OY759169.1_Sturmia_bella_genome_assembly,_chromosome:_2	AUGUSTUS	gene	28716871	28724331	.	+	.	ID=g6486;
OY759169.1_Sturmia_bella_genome_assembly,_chromosome:_2	AUGUSTUS	mRNA	28716871	28724331	1	+	.	ID=g6486.t1;Parent=g6486;
OY759169.1_Sturmia_bella_genome_assembly,_chromosome:_2	AUGUSTUS	start_codon	28716871	28716873	.	+	0	ID=g6486.t1.start1;Parent=g6486.t1;
OY759169.1_Sturmia_bella_genome_assembly,_chromosome:_2	AUGUSTUS	CDS	28716871	28716939	1	+	0	ID=g6486.t1.CDS1;Parent=g6486.t1;
OY759169.1_Sturmia_bella_genome_assembly,_chromosome:_2	AUGUSTUS	exon	28716871	28716939	.	+	.	ID=g6486.t1.exon1;Parent=g6486.t1;
OY759169.1_Sturmia_bella_genome_assembly,_chromosome:_2	AUGUSTUS	intron	28716940	28716999	1	+	.	ID=g6486.t1.intron1;Parent=g6486.t1;
OY759169.1_Sturmia_bella_genome_assembly,_chromosome:_2	AUGUSTUS	CDS	28717000	28717561	1	+	0	ID=g6486.t1.CDS2;Parent=g6486.t1;
OY759169.1_Sturmia_bella_genome_assembly,_chromosome:_2	AUGUSTUS	exon	28717000	28717561	.	+	.	ID=g6486.t1.exon2;Parent=g6486.t1;
OY759169.1_Sturmia_bella_genome_assembly,_chromosome:_2	AUGUSTUS	intron	28717562	28717624	1	+	.	ID=g6486.t1.intron2;Parent=g6486.t1;
OY759169.1_Sturmia_bella_genome_assembly,_chromosome:_2	AUGUSTUS	CDS	28717625	28717838	1	+	2	ID=g6486.t1.CDS3;Parent=g6486.t1;
OY759169.1_Sturmia_bella_genome_assembly,_chromosome:_2	AUGUSTUS	exon	28717625	28717838	.	+	.	ID=g6486.t1.exon3;Parent=g6486.t1;
OY759169.1_Sturmia_bella_genome_assembly,_chromosome:_2	AUGUSTUS	intron	28717839	28719214	1	+	.	ID=g6486.t1.intron3;Parent=g6486.t1;
OY759169.1_Sturmia_bella_genome_assembly,_chromosome:_2	AUGUSTUS	CDS	28719215	28720466	1	+	1	ID=g6486.t1.CDS4;Parent=g6486.t1;
OY759169.1_Sturmia_bella_genome_assembly,_chromosome:_2	AUGUSTUS	exon	28719215	28720466	.	+	.	ID=g6486.t1.exon4;Parent=g6486.t1;
OY759169.1_Sturmia_bella_genome_assembly,_chromosome:_2	AUGUSTUS	intron	28720467	28721303	1	+	.	ID=g6486.t1.intron4;Parent=g6486.t1;
OY759169.1_Sturmia_bella_genome_assembly,_chromosome:_2	AUGUSTUS	CDS	28721304	28721833	1	+	0	ID=g6486.t1.CDS5;Parent=g6486.t1;
OY759169.1_Sturmia_bella_genome_assembly,_chromosome:_2	AUGUSTUS	exon	28721304	28721833	.	+	.	ID=g6486.t1.exon5;Parent=g6486.t1;
OY759169.1_Sturmia_bella_genome_assembly,_chromosome:_2	AUGUSTUS	intron	28721834	28721908	1	+	.	ID=g6486.t1.intron5;Parent=g6486.t1;
OY759169.1_Sturmia_bella_genome_assembly,_chromosome:_2	AUGUSTUS	CDS	28721909	28722169	1	+	1	ID=g6486.t1.CDS6;Parent=g6486.t1;
OY759169.1_Sturmia_bella_genome_assembly,_chromosome:_2	AUGUSTUS	exon	28721909	28722169	.	+	.	ID=g6486.t1.exon6;Parent=g6486.t1;
OY759169.1_Sturmia_bella_genome_assembly,_chromosome:_2	AUGUSTUS	intron	28722170	28722242	1	+	.	ID=g6486.t1.intron6;Parent=g6486.t1;
OY759169.1_Sturmia_bella_genome_assembly,_chromosome:_2	AUGUSTUS	CDS	28722243	28722345	1	+	1	ID=g6486.t1.CDS7;Parent=g6486.t1;
OY759169.1_Sturmia_bella_genome_assembly,_chromosome:_2	AUGUSTUS	exon	28722243	28722345	.	+	.	ID=g6486.t1.exon7;Parent=g6486.t1;
OY759169.1_Sturmia_bella_genome_assembly,_chromosome:_2	AUGUSTUS	intron	28722346	28723389	1	+	.	ID=g6486.t1.intron7;Parent=g6486.t1;
OY759169.1_Sturmia_bella_genome_assembly,_chromosome:_2	AUGUSTUS	CDS	28723390	28724331	1	+	0	ID=g6486.t1.CDS8;Parent=g6486.t1;
OY759169.1_Sturmia_bella_genome_assembly,_chromosome:_2	AUGUSTUS	exon	28723390	28724331	.	+	.	ID=g6486.t1.exon8;Parent=g6486.t1;
OY759169.1_Sturmia_bella_genome_assembly,_chromosome:_2	AUGUSTUS	stop_codon	28724329	28724331	.	+	0	ID=g6486.t1.stop1;Parent=g6486.t1;
OY759169.1_Sturmia_bella_genome_assembly,_chromosome:_2	AUGUSTUS	gene	28724454	28729225	.	-	.	ID=g6487;
OY759169.1_Sturmia_bella_genome_assembly,_chromosome:_2	AUGUSTUS	mRNA	28724454	28729225	1	-	.	ID=g6487.t1;Parent=g6487;
OY759169.1_Sturmia_bella_genome_assembly,_chromosome:_2	AUGUSTUS	stop_codon	28724454	28724456	.	-	0	ID=g6487.t1.stop1;Parent=g6487.t1;
OY759169.1_Sturmia_bella_genome_assembly,_chromosome:_2	AUGUSTUS	CDS	28724454	28724986	1	-	2	ID=g6487.t1.CDS1;Parent=g6487.t1;
OY759169.1_Sturmia_bella_genome_assembly,_chromosome:_2	AUGUSTUS	exon	28724454	28724986	.	-	.	ID=g6487.t1.exon1;Parent=g6487.t1;
OY759169.1_Sturmia_bella_genome_assembly,_chromosome:_2	AUGUSTUS	intron	28724987	28729005	1	-	.	ID=g6487.t1.intron1;Parent=g6487.t1;
OY759169.1_Sturmia_bella_genome_assembly,_chromosome:_2	AUGUSTUS	CDS	28729006	28729225	1	-	0	ID=g6487.t1.CDS2;Parent=g6487.t1;
OY759169.1_Sturmia_bella_genome_assembly,_chromosome:_2	AUGUSTUS	exon	28729006	28729225	.	-	.	ID=g6487.t1.exon2;Parent=g6487.t1;
OY759169.1_Sturmia_bella_genome_assembly,_chromosome:_2	AUGUSTUS	start_codon	28729223	28729225	.	-	0	ID=g6487.t1.start1;Parent=g6487.t1;
OY759169.1_Sturmia_bella_genome_assembly,_chromosome:_2	AUGUSTUS	gene	28732013	28734784	.	+	.	ID=g6488;
OY759169.1_Sturmia_bella_genome_assembly,_chromosome:_2	AUGUSTUS	mRNA	28732013	28734784	1	+	.	ID=g6488.t1;Parent=g6488;
OY759169.1_Sturmia_bella_genome_assembly,_chromosome:_2	AUGUSTUS	start_codon	28732013	28732015	.	+	0	ID=g6488.t1.start1;Parent=g6488.t1;
OY759169.1_Sturmia_bella_genome_assembly,_chromosome:_2	AUGUSTUS	CDS	28732013	28732402	1	+	0	ID=g6488.t1.CDS1;Parent=g6488.t1;
OY759169.1_Sturmia_bella_genome_assembly,_chromosome:_2	AUGUSTUS	exon	28732013	28732402	.	+	.	ID=g6488.t1.exon1;Parent=g6488.t1;
OY759169.1_Sturmia_bella_genome_assembly,_chromosome:_2	AUGUSTUS	intron	28732403	28733740	1	+	.	ID=g6488.t1.intron1;Parent=g6488.t1;
OY759169.1_Sturmia_bella_genome_assembly,_chromosome:_2	AUGUSTUS	CDS	28733741	28734784	1	+	0	ID=g6488.t1.CDS2;Parent=g6488.t1;
OY759169.1_Sturmia_bella_genome_assembly,_chromosome:_2	AUGUSTUS	exon	28733741	28734784	.	+	.	ID=g6488.t1.exon2;Parent=g6488.t1;
OY759169.1_Sturmia_bella_genome_assembly,_chromosome:_2	AUGUSTUS	stop_codon	28734782	28734784	.	+	0	ID=g6488.t1.stop1;Parent=g6488.t1;
OY759169.1_Sturmia_bella_genome_assembly,_chromosome:_2	AUGUSTUS	gene	28745946	28747010	.	+	.	ID=g6489;
OY759169.1_Sturmia_bella_genome_assembly,_chromosome:_2	AUGUSTUS	mRNA	28745946	28747010	1	+	.	ID=g6489.t1;Parent=g6489;
OY759169.1_Sturmia_bella_genome_assembly,_chromosome:_2	AUGUSTUS	start_codon	28745946	28745948	.	+	0	ID=g6489.t1.start1;Parent=g6489.t1;
OY759169.1_Sturmia_bella_genome_assembly,_chromosome:_2	AUGUSTUS	CDS	28745946	28747010	1	+	0	ID=g6489.t1.CDS1;Parent=g6489.t1;
OY759169.1_Sturmia_bella_genome_assembly,_chromosome:_2	AUGUSTUS	exon	28745946	28747010	.	+	.	ID=g6489.t1.exon1;Parent=g6489.t1;
OY759169.1_Sturmia_bella_genome_assembly,_chromosome:_2	AUGUSTUS	stop_codon	28747008	28747010	.	+	0	ID=g6489.t1.stop1;Parent=g6489.t1;
OY759169.1_Sturmia_bella_genome_assembly,_chromosome:_2	AUGUSTUS	gene	28749186	28749870	.	+	.	ID=g6490;
OY759169.1_Sturmia_bella_genome_assembly,_chromosome:_2	AUGUSTUS	mRNA	28749186	28749870	1	+	.	ID=g6490.t1;Parent=g6490;
OY759169.1_Sturmia_bella_genome_assembly,_chromosome:_2	AUGUSTUS	start_codon	28749186	28749188	.	+	0	ID=g6490.t1.start1;Parent=g6490.t1;
OY759169.1_Sturmia_bella_genome_assembly,_chromosome:_2	AUGUSTUS	CDS	28749186	28749405	1	+	0	ID=g6490.t1.CDS1;Parent=g6490.t1;
OY759169.1_Sturmia_bella_genome_assembly,_chromosome:_2	AUGUSTUS	exon	28749186	28749405	.	+	.	ID=g6490.t1.exon1;Parent=g6490.t1;
OY759169.1_Sturmia_bella_genome_assembly,_chromosome:_2	AUGUSTUS	intron	28749406	28749466	1	+	.	ID=g6490.t1.intron1;Parent=g6490.t1;
OY759169.1_Sturmia_bella_genome_assembly,_chromosome:_2	AUGUSTUS	CDS	28749467	28749870	1	+	2	ID=g6490.t1.CDS2;Parent=g6490.t1;
OY759169.1_Sturmia_bella_genome_assembly,_chromosome:_2	AUGUSTUS	exon	28749467	28749870	.	+	.	ID=g6490.t1.exon2;Parent=g6490.t1;
OY759169.1_Sturmia_bella_genome_assembly,_chromosome:_2	AUGUSTUS	stop_codon	28749868	28749870	.	+	0	ID=g6490.t1.stop1;Parent=g6490.t1;
OY759169.1_Sturmia_bella_genome_assembly,_chromosome:_2	AUGUSTUS	gene	28754097	28759325	.	-	.	ID=g6491;
OY759169.1_Sturmia_bella_genome_assembly,_chromosome:_2	AUGUSTUS	mRNA	28754097	28759325	0.81	-	.	ID=g6491.t1;Parent=g6491;
OY759169.1_Sturmia_bella_genome_assembly,_chromosome:_2	AUGUSTUS	stop_codon	28754097	28754099	.	-	0	ID=g6491.t1.stop1;Parent=g6491.t1;
OY759169.1_Sturmia_bella_genome_assembly,_chromosome:_2	AUGUSTUS	CDS	28754097	28755839	1	-	0	ID=g6491.t1.CDS1;Parent=g6491.t1;
OY759169.1_Sturmia_bella_genome_assembly,_chromosome:_2	AUGUSTUS	exon	28754097	28755839	.	-	.	ID=g6491.t1.exon1;Parent=g6491.t1;
OY759169.1_Sturmia_bella_genome_assembly,_chromosome:_2	AUGUSTUS	intron	28755840	28756556	1	-	.	ID=g6491.t1.intron1;Parent=g6491.t1;
OY759169.1_Sturmia_bella_genome_assembly,_chromosome:_2	AUGUSTUS	CDS	28756557	28759325	0.81	-	0	ID=g6491.t1.CDS2;Parent=g6491.t1;
OY759169.1_Sturmia_bella_genome_assembly,_chromosome:_2	AUGUSTUS	exon	28756557	28759325	.	-	.	ID=g6491.t1.exon2;Parent=g6491.t1;
OY759169.1_Sturmia_bella_genome_assembly,_chromosome:_2	AUGUSTUS	start_codon	28759323	28759325	.	-	0	ID=g6491.t1.start1;Parent=g6491.t1;
OY759169.1_Sturmia_bella_genome_assembly,_chromosome:_2	AUGUSTUS	gene	28777186	28778274	.	+	.	ID=g6492;
OY759169.1_Sturmia_bella_genome_assembly,_chromosome:_2	AUGUSTUS	mRNA	28777186	28778274	1	+	.	ID=g6492.t1;Parent=g6492;
OY759169.1_Sturmia_bella_genome_assembly,_chromosome:_2	AUGUSTUS	start_codon	28777186	28777188	.	+	0	ID=g6492.t1.start1;Parent=g6492.t1;
OY759169.1_Sturmia_bella_genome_assembly,_chromosome:_2	AUGUSTUS	CDS	28777186	28778274	1	+	0	ID=g6492.t1.CDS1;Parent=g6492.t1;
OY759169.1_Sturmia_bella_genome_assembly,_chromosome:_2	AUGUSTUS	exon	28777186	28778274	.	+	.	ID=g6492.t1.exon1;Parent=g6492.t1;
OY759169.1_Sturmia_bella_genome_assembly,_chromosome:_2	AUGUSTUS	stop_codon	28778272	28778274	.	+	0	ID=g6492.t1.stop1;Parent=g6492.t1;
OY759169.1_Sturmia_bella_genome_assembly,_chromosome:_2	AUGUSTUS	gene	28780160	28781920	.	-	.	ID=g6493;
OY759169.1_Sturmia_bella_genome_assembly,_chromosome:_2	AUGUSTUS	mRNA	28780160	28781920	1	-	.	ID=g6493.t1;Parent=g6493;
OY759169.1_Sturmia_bella_genome_assembly,_chromosome:_2	AUGUSTUS	stop_codon	28780160	28780162	.	-	0	ID=g6493.t1.stop1;Parent=g6493.t1;
OY759169.1_Sturmia_bella_genome_assembly,_chromosome:_2	AUGUSTUS	CDS	28780160	28780476	1	-	2	ID=g6493.t1.CDS1;Parent=g6493.t1;
OY759169.1_Sturmia_bella_genome_assembly,_chromosome:_2	AUGUSTUS	exon	28780160	28780476	.	-	.	ID=g6493.t1.exon1;Parent=g6493.t1;
OY759169.1_Sturmia_bella_genome_assembly,_chromosome:_2	AUGUSTUS	intron	28780477	28780524	1	-	.	ID=g6493.t1.intron1;Parent=g6493.t1;
OY759169.1_Sturmia_bella_genome_assembly,_chromosome:_2	AUGUSTUS	CDS	28780525	28781920	1	-	0	ID=g6493.t1.CDS2;Parent=g6493.t1;
OY759169.1_Sturmia_bella_genome_assembly,_chromosome:_2	AUGUSTUS	exon	28780525	28781920	.	-	.	ID=g6493.t1.exon2;Parent=g6493.t1;
OY759169.1_Sturmia_bella_genome_assembly,_chromosome:_2	AUGUSTUS	start_codon	28781918	28781920	.	-	0	ID=g6493.t1.start1;Parent=g6493.t1;
OY759169.1_Sturmia_bella_genome_assembly,_chromosome:_2	AUGUSTUS	gene	28830303	28832051	.	-	.	ID=g6494;
OY759169.1_Sturmia_bella_genome_assembly,_chromosome:_2	AUGUSTUS	mRNA	28830303	28832051	0.98	-	.	ID=g6494.t1;Parent=g6494;
OY759169.1_Sturmia_bella_genome_assembly,_chromosome:_2	AUGUSTUS	stop_codon	28830303	28830305	.	-	0	ID=g6494.t1.stop1;Parent=g6494.t1;
OY759169.1_Sturmia_bella_genome_assembly,_chromosome:_2	AUGUSTUS	CDS	28830303	28832051	0.98	-	0	ID=g6494.t1.CDS1;Parent=g6494.t1;
OY759169.1_Sturmia_bella_genome_assembly,_chromosome:_2	AUGUSTUS	exon	28830303	28832051	.	-	.	ID=g6494.t1.exon1;Parent=g6494.t1;
OY759169.1_Sturmia_bella_genome_assembly,_chromosome:_2	AUGUSTUS	start_codon	28832049	28832051	.	-	0	ID=g6494.t1.start1;Parent=g6494.t1;
OY759169.1_Sturmia_bella_genome_assembly,_chromosome:_2	AUGUSTUS	gene	28845515	28846483	.	-	.	ID=g6495;
OY759169.1_Sturmia_bella_genome_assembly,_chromosome:_2	AUGUSTUS	mRNA	28845515	28846483	1	-	.	ID=g6495.t1;Parent=g6495;
OY759169.1_Sturmia_bella_genome_assembly,_chromosome:_2	AUGUSTUS	stop_codon	28845515	28845517	.	-	0	ID=g6495.t1.stop1;Parent=g6495.t1;
OY759169.1_Sturmia_bella_genome_assembly,_chromosome:_2	AUGUSTUS	CDS	28845515	28846483	1	-	0	ID=g6495.t1.CDS1;Parent=g6495.t1;
OY759169.1_Sturmia_bella_genome_assembly,_chromosome:_2	AUGUSTUS	exon	28845515	28846483	.	-	.	ID=g6495.t1.exon1;Parent=g6495.t1;
OY759169.1_Sturmia_bella_genome_assembly,_chromosome:_2	AUGUSTUS	start_codon	28846481	28846483	.	-	0	ID=g6495.t1.start1;Parent=g6495.t1;
OY759169.1_Sturmia_bella_genome_assembly,_chromosome:_2	AUGUSTUS	gene	28978922	28980108	.	-	.	ID=g6496;
OY759169.1_Sturmia_bella_genome_assembly,_chromosome:_2	AUGUSTUS	mRNA	28978922	28980069	1	-	.	ID=g6496.t1;Parent=g6496;
OY759169.1_Sturmia_bella_genome_assembly,_chromosome:_2	AUGUSTUS	stop_codon	28978922	28978924	.	-	0	ID=g6496.t1.stop1;Parent=g6496.t1;
OY759169.1_Sturmia_bella_genome_assembly,_chromosome:_2	AUGUSTUS	CDS	28978922	28979697	1	-	2	ID=g6496.t1.CDS1;Parent=g6496.t1;
OY759169.1_Sturmia_bella_genome_assembly,_chromosome:_2	AUGUSTUS	exon	28978922	28979697	.	-	.	ID=g6496.t1.exon1;Parent=g6496.t1;
OY759169.1_Sturmia_bella_genome_assembly,_chromosome:_2	AUGUSTUS	intron	28979698	28979933	1	-	.	ID=g6496.t1.intron1;Parent=g6496.t1;
OY759169.1_Sturmia_bella_genome_assembly,_chromosome:_2	AUGUSTUS	CDS	28979934	28980069	1	-	0	ID=g6496.t1.CDS2;Parent=g6496.t1;
OY759169.1_Sturmia_bella_genome_assembly,_chromosome:_2	AUGUSTUS	exon	28979934	28980069	.	-	.	ID=g6496.t1.exon2;Parent=g6496.t1;
OY759169.1_Sturmia_bella_genome_assembly,_chromosome:_2	AUGUSTUS	start_codon	28980067	28980069	.	-	0	ID=g6496.t1.start1;Parent=g6496.t1;
OY759169.1_Sturmia_bella_genome_assembly,_chromosome:_2	GeneMark.hmm3	mRNA	28978922	28980108	.	-	.	ID=g6496.t2;Parent=g6496;
OY759169.1_Sturmia_bella_genome_assembly,_chromosome:_2	GeneMark.hmm3	stop_codon	28978922	28978924	.	-	0	ID=g6496.t2.stop1;Parent=g6496.t2;
OY759169.1_Sturmia_bella_genome_assembly,_chromosome:_2	GeneMark.hmm3	CDS	28978922	28979697	.	-	2	ID=g6496.t2.CDS1;Parent=g6496.t2;
OY759169.1_Sturmia_bella_genome_assembly,_chromosome:_2	GeneMark.hmm3	exon	28978922	28979697	0	-	.	ID=g6496.t2.exon1;Parent=g6496.t2;
OY759169.1_Sturmia_bella_genome_assembly,_chromosome:_2	GeneMark.hmm3	intron	28979698	28979933	.	-	0	ID=g6496.t2.intron1;Parent=g6496.t2;
OY759169.1_Sturmia_bella_genome_assembly,_chromosome:_2	GeneMark.hmm3	CDS	28979934	28980108	.	-	0	ID=g6496.t2.CDS2;Parent=g6496.t2;
OY759169.1_Sturmia_bella_genome_assembly,_chromosome:_2	GeneMark.hmm3	exon	28979934	28980108	0	-	.	ID=g6496.t2.exon2;Parent=g6496.t2;
OY759169.1_Sturmia_bella_genome_assembly,_chromosome:_2	GeneMark.hmm3	start_codon	28980106	28980108	.	-	0	ID=g6496.t2.start1;Parent=g6496.t2;
OY759169.1_Sturmia_bella_genome_assembly,_chromosome:_2	AUGUSTUS	gene	28984781	28985810	.	-	.	ID=g6497;
OY759169.1_Sturmia_bella_genome_assembly,_chromosome:_2	AUGUSTUS	mRNA	28984781	28985810	0.99	-	.	ID=g6497.t1;Parent=g6497;
OY759169.1_Sturmia_bella_genome_assembly,_chromosome:_2	AUGUSTUS	stop_codon	28984781	28984783	.	-	0	ID=g6497.t1.stop1;Parent=g6497.t1;
OY759169.1_Sturmia_bella_genome_assembly,_chromosome:_2	AUGUSTUS	CDS	28984781	28985505	0.99	-	2	ID=g6497.t1.CDS1;Parent=g6497.t1;
OY759169.1_Sturmia_bella_genome_assembly,_chromosome:_2	AUGUSTUS	exon	28984781	28985505	.	-	.	ID=g6497.t1.exon1;Parent=g6497.t1;
OY759169.1_Sturmia_bella_genome_assembly,_chromosome:_2	AUGUSTUS	intron	28985506	28985674	1	-	.	ID=g6497.t1.intron1;Parent=g6497.t1;
OY759169.1_Sturmia_bella_genome_assembly,_chromosome:_2	AUGUSTUS	CDS	28985675	28985810	1	-	0	ID=g6497.t1.CDS2;Parent=g6497.t1;
OY759169.1_Sturmia_bella_genome_assembly,_chromosome:_2	AUGUSTUS	exon	28985675	28985810	.	-	.	ID=g6497.t1.exon2;Parent=g6497.t1;
OY759169.1_Sturmia_bella_genome_assembly,_chromosome:_2	AUGUSTUS	start_codon	28985808	28985810	.	-	0	ID=g6497.t1.start1;Parent=g6497.t1;
OY759169.1_Sturmia_bella_genome_assembly,_chromosome:_2	AUGUSTUS	gene	28990964	28996195	.	-	.	ID=g6498;
OY759169.1_Sturmia_bella_genome_assembly,_chromosome:_2	AUGUSTUS	mRNA	28990964	28996195	0.98	-	.	ID=g6498.t1;Parent=g6498;
OY759169.1_Sturmia_bella_genome_assembly,_chromosome:_2	AUGUSTUS	stop_codon	28990964	28990966	.	-	0	ID=g6498.t1.stop1;Parent=g6498.t1;
OY759169.1_Sturmia_bella_genome_assembly,_chromosome:_2	AUGUSTUS	CDS	28990964	28992027	0.98	-	2	ID=g6498.t1.CDS1;Parent=g6498.t1;
OY759169.1_Sturmia_bella_genome_assembly,_chromosome:_2	AUGUSTUS	exon	28990964	28992027	.	-	.	ID=g6498.t1.exon1;Parent=g6498.t1;
OY759169.1_Sturmia_bella_genome_assembly,_chromosome:_2	AUGUSTUS	intron	28992028	28992152	0.98	-	.	ID=g6498.t1.intron1;Parent=g6498.t1;
OY759169.1_Sturmia_bella_genome_assembly,_chromosome:_2	AUGUSTUS	CDS	28992153	28992491	0.99	-	2	ID=g6498.t1.CDS2;Parent=g6498.t1;
OY759169.1_Sturmia_bella_genome_assembly,_chromosome:_2	AUGUSTUS	exon	28992153	28992491	.	-	.	ID=g6498.t1.exon2;Parent=g6498.t1;
OY759169.1_Sturmia_bella_genome_assembly,_chromosome:_2	AUGUSTUS	intron	28992492	28996047	1	-	.	ID=g6498.t1.intron2;Parent=g6498.t1;
OY759169.1_Sturmia_bella_genome_assembly,_chromosome:_2	AUGUSTUS	CDS	28996048	28996195	1	-	0	ID=g6498.t1.CDS3;Parent=g6498.t1;
OY759169.1_Sturmia_bella_genome_assembly,_chromosome:_2	AUGUSTUS	exon	28996048	28996195	.	-	.	ID=g6498.t1.exon3;Parent=g6498.t1;
OY759169.1_Sturmia_bella_genome_assembly,_chromosome:_2	AUGUSTUS	start_codon	28996193	28996195	.	-	0	ID=g6498.t1.start1;Parent=g6498.t1;
OY759169.1_Sturmia_bella_genome_assembly,_chromosome:_2	AUGUSTUS	gene	29000116	29008802	.	-	.	ID=g6499;
OY759169.1_Sturmia_bella_genome_assembly,_chromosome:_2	AUGUSTUS	mRNA	29000116	29008802	0.85	-	.	ID=g6499.t1;Parent=g6499;
OY759169.1_Sturmia_bella_genome_assembly,_chromosome:_2	AUGUSTUS	stop_codon	29000116	29000118	.	-	0	ID=g6499.t1.stop1;Parent=g6499.t1;
OY759169.1_Sturmia_bella_genome_assembly,_chromosome:_2	AUGUSTUS	CDS	29000116	29001371	1	-	2	ID=g6499.t1.CDS1;Parent=g6499.t1;
OY759169.1_Sturmia_bella_genome_assembly,_chromosome:_2	AUGUSTUS	exon	29000116	29001371	.	-	.	ID=g6499.t1.exon1;Parent=g6499.t1;
OY759169.1_Sturmia_bella_genome_assembly,_chromosome:_2	AUGUSTUS	intron	29001372	29002440	1	-	.	ID=g6499.t1.intron1;Parent=g6499.t1;
OY759169.1_Sturmia_bella_genome_assembly,_chromosome:_2	AUGUSTUS	CDS	29002441	29002866	1	-	2	ID=g6499.t1.CDS2;Parent=g6499.t1;
OY759169.1_Sturmia_bella_genome_assembly,_chromosome:_2	AUGUSTUS	exon	29002441	29002866	.	-	.	ID=g6499.t1.exon2;Parent=g6499.t1;
OY759169.1_Sturmia_bella_genome_assembly,_chromosome:_2	AUGUSTUS	intron	29002867	29002942	1	-	.	ID=g6499.t1.intron2;Parent=g6499.t1;
OY759169.1_Sturmia_bella_genome_assembly,_chromosome:_2	AUGUSTUS	CDS	29002943	29003323	1	-	2	ID=g6499.t1.CDS3;Parent=g6499.t1;
OY759169.1_Sturmia_bella_genome_assembly,_chromosome:_2	AUGUSTUS	exon	29002943	29003323	.	-	.	ID=g6499.t1.exon3;Parent=g6499.t1;
OY759169.1_Sturmia_bella_genome_assembly,_chromosome:_2	AUGUSTUS	intron	29003324	29005071	1	-	.	ID=g6499.t1.intron3;Parent=g6499.t1;
OY759169.1_Sturmia_bella_genome_assembly,_chromosome:_2	AUGUSTUS	CDS	29005072	29005521	1	-	2	ID=g6499.t1.CDS4;Parent=g6499.t1;
OY759169.1_Sturmia_bella_genome_assembly,_chromosome:_2	AUGUSTUS	exon	29005072	29005521	.	-	.	ID=g6499.t1.exon4;Parent=g6499.t1;
OY759169.1_Sturmia_bella_genome_assembly,_chromosome:_2	AUGUSTUS	intron	29005522	29005618	1	-	.	ID=g6499.t1.intron4;Parent=g6499.t1;
OY759169.1_Sturmia_bella_genome_assembly,_chromosome:_2	AUGUSTUS	CDS	29005619	29006041	0.85	-	2	ID=g6499.t1.CDS5;Parent=g6499.t1;
OY759169.1_Sturmia_bella_genome_assembly,_chromosome:_2	AUGUSTUS	exon	29005619	29006041	.	-	.	ID=g6499.t1.exon5;Parent=g6499.t1;
OY759169.1_Sturmia_bella_genome_assembly,_chromosome:_2	AUGUSTUS	intron	29006042	29008657	0.85	-	.	ID=g6499.t1.intron5;Parent=g6499.t1;
OY759169.1_Sturmia_bella_genome_assembly,_chromosome:_2	AUGUSTUS	CDS	29008658	29008802	0.87	-	0	ID=g6499.t1.CDS6;Parent=g6499.t1;
OY759169.1_Sturmia_bella_genome_assembly,_chromosome:_2	AUGUSTUS	exon	29008658	29008802	.	-	.	ID=g6499.t1.exon6;Parent=g6499.t1;
OY759169.1_Sturmia_bella_genome_assembly,_chromosome:_2	AUGUSTUS	start_codon	29008800	29008802	.	-	0	ID=g6499.t1.start1;Parent=g6499.t1;
OY759169.1_Sturmia_bella_genome_assembly,_chromosome:_2	AUGUSTUS	gene	29012811	29015057	.	+	.	ID=g6500;
OY759169.1_Sturmia_bella_genome_assembly,_chromosome:_2	AUGUSTUS	mRNA	29012811	29015057	0.98	+	.	ID=g6500.t1;Parent=g6500;
OY759169.1_Sturmia_bella_genome_assembly,_chromosome:_2	AUGUSTUS	start_codon	29012811	29012813	.	+	0	ID=g6500.t1.start1;Parent=g6500.t1;
OY759169.1_Sturmia_bella_genome_assembly,_chromosome:_2	AUGUSTUS	CDS	29012811	29012955	0.98	+	0	ID=g6500.t1.CDS1;Parent=g6500.t1;
OY759169.1_Sturmia_bella_genome_assembly,_chromosome:_2	AUGUSTUS	exon	29012811	29012955	.	+	.	ID=g6500.t1.exon1;Parent=g6500.t1;
OY759169.1_Sturmia_bella_genome_assembly,_chromosome:_2	AUGUSTUS	intron	29012956	29013046	0.98	+	.	ID=g6500.t1.intron1;Parent=g6500.t1;
OY759169.1_Sturmia_bella_genome_assembly,_chromosome:_2	AUGUSTUS	CDS	29013047	29013487	0.98	+	2	ID=g6500.t1.CDS2;Parent=g6500.t1;
OY759169.1_Sturmia_bella_genome_assembly,_chromosome:_2	AUGUSTUS	exon	29013047	29013487	.	+	.	ID=g6500.t1.exon2;Parent=g6500.t1;
OY759169.1_Sturmia_bella_genome_assembly,_chromosome:_2	AUGUSTUS	intron	29013488	29013567	1	+	.	ID=g6500.t1.intron2;Parent=g6500.t1;
OY759169.1_Sturmia_bella_genome_assembly,_chromosome:_2	AUGUSTUS	CDS	29013568	29013990	1	+	2	ID=g6500.t1.CDS3;Parent=g6500.t1;
OY759169.1_Sturmia_bella_genome_assembly,_chromosome:_2	AUGUSTUS	exon	29013568	29013990	.	+	.	ID=g6500.t1.exon3;Parent=g6500.t1;
OY759169.1_Sturmia_bella_genome_assembly,_chromosome:_2	AUGUSTUS	intron	29013991	29014074	1	+	.	ID=g6500.t1.intron3;Parent=g6500.t1;
OY759169.1_Sturmia_bella_genome_assembly,_chromosome:_2	AUGUSTUS	CDS	29014075	29015057	1	+	2	ID=g6500.t1.CDS4;Parent=g6500.t1;
OY759169.1_Sturmia_bella_genome_assembly,_chromosome:_2	AUGUSTUS	exon	29014075	29015057	.	+	.	ID=g6500.t1.exon4;Parent=g6500.t1;
OY759169.1_Sturmia_bella_genome_assembly,_chromosome:_2	AUGUSTUS	stop_codon	29015055	29015057	.	+	0	ID=g6500.t1.stop1;Parent=g6500.t1;
OY759169.1_Sturmia_bella_genome_assembly,_chromosome:_2	AUGUSTUS	gene	29022199	29024459	.	+	.	ID=g6501;
OY759169.1_Sturmia_bella_genome_assembly,_chromosome:_2	AUGUSTUS	mRNA	29022199	29024459	1	+	.	ID=g6501.t1;Parent=g6501;
OY759169.1_Sturmia_bella_genome_assembly,_chromosome:_2	AUGUSTUS	start_codon	29022199	29022201	.	+	0	ID=g6501.t1.start1;Parent=g6501.t1;
OY759169.1_Sturmia_bella_genome_assembly,_chromosome:_2	AUGUSTUS	CDS	29022199	29022343	1	+	0	ID=g6501.t1.CDS1;Parent=g6501.t1;
OY759169.1_Sturmia_bella_genome_assembly,_chromosome:_2	AUGUSTUS	exon	29022199	29022343	.	+	.	ID=g6501.t1.exon1;Parent=g6501.t1;
OY759169.1_Sturmia_bella_genome_assembly,_chromosome:_2	AUGUSTUS	intron	29022344	29022432	1	+	.	ID=g6501.t1.intron1;Parent=g6501.t1;
OY759169.1_Sturmia_bella_genome_assembly,_chromosome:_2	AUGUSTUS	CDS	29022433	29022882	1	+	2	ID=g6501.t1.CDS2;Parent=g6501.t1;
OY759169.1_Sturmia_bella_genome_assembly,_chromosome:_2	AUGUSTUS	exon	29022433	29022882	.	+	.	ID=g6501.t1.exon2;Parent=g6501.t1;
OY759169.1_Sturmia_bella_genome_assembly,_chromosome:_2	AUGUSTUS	intron	29022883	29022962	1	+	.	ID=g6501.t1.intron2;Parent=g6501.t1;
OY759169.1_Sturmia_bella_genome_assembly,_chromosome:_2	AUGUSTUS	CDS	29022963	29023385	1	+	2	ID=g6501.t1.CDS3;Parent=g6501.t1;
OY759169.1_Sturmia_bella_genome_assembly,_chromosome:_2	AUGUSTUS	exon	29022963	29023385	.	+	.	ID=g6501.t1.exon3;Parent=g6501.t1;
OY759169.1_Sturmia_bella_genome_assembly,_chromosome:_2	AUGUSTUS	intron	29023386	29023476	1	+	.	ID=g6501.t1.intron3;Parent=g6501.t1;
OY759169.1_Sturmia_bella_genome_assembly,_chromosome:_2	AUGUSTUS	CDS	29023477	29024459	1	+	2	ID=g6501.t1.CDS4;Parent=g6501.t1;
OY759169.1_Sturmia_bella_genome_assembly,_chromosome:_2	AUGUSTUS	exon	29023477	29024459	.	+	.	ID=g6501.t1.exon4;Parent=g6501.t1;
OY759169.1_Sturmia_bella_genome_assembly,_chromosome:_2	AUGUSTUS	stop_codon	29024457	29024459	.	+	0	ID=g6501.t1.stop1;Parent=g6501.t1;
OY759169.1_Sturmia_bella_genome_assembly,_chromosome:_2	AUGUSTUS	mRNA	29022199	29024459	1	+	.	ID=g6501.t2;Parent=g6501;
OY759169.1_Sturmia_bella_genome_assembly,_chromosome:_2	AUGUSTUS	start_codon	29022199	29022201	.	+	0	ID=g6501.t2.start1;Parent=g6501.t2;
OY759169.1_Sturmia_bella_genome_assembly,_chromosome:_2	AUGUSTUS	CDS	29022199	29022343	1	+	0	ID=g6501.t2.CDS1;Parent=g6501.t2;
OY759169.1_Sturmia_bella_genome_assembly,_chromosome:_2	AUGUSTUS	exon	29022199	29022343	.	+	.	ID=g6501.t2.exon1;Parent=g6501.t2;
OY759169.1_Sturmia_bella_genome_assembly,_chromosome:_2	AUGUSTUS	intron	29022344	29022962	1	+	.	ID=g6501.t2.intron1;Parent=g6501.t2;
OY759169.1_Sturmia_bella_genome_assembly,_chromosome:_2	AUGUSTUS	CDS	29022963	29023385	1	+	2	ID=g6501.t2.CDS2;Parent=g6501.t2;
OY759169.1_Sturmia_bella_genome_assembly,_chromosome:_2	AUGUSTUS	exon	29022963	29023385	.	+	.	ID=g6501.t2.exon2;Parent=g6501.t2;
OY759169.1_Sturmia_bella_genome_assembly,_chromosome:_2	AUGUSTUS	intron	29023386	29023476	1	+	.	ID=g6501.t2.intron2;Parent=g6501.t2;
OY759169.1_Sturmia_bella_genome_assembly,_chromosome:_2	AUGUSTUS	CDS	29023477	29024459	1	+	2	ID=g6501.t2.CDS3;Parent=g6501.t2;
OY759169.1_Sturmia_bella_genome_assembly,_chromosome:_2	AUGUSTUS	exon	29023477	29024459	.	+	.	ID=g6501.t2.exon3;Parent=g6501.t2;
OY759169.1_Sturmia_bella_genome_assembly,_chromosome:_2	AUGUSTUS	stop_codon	29024457	29024459	.	+	0	ID=g6501.t2.stop1;Parent=g6501.t2;
OY759169.1_Sturmia_bella_genome_assembly,_chromosome:_2	AUGUSTUS	gene	29034311	29036572	.	+	.	ID=g6502;
OY759169.1_Sturmia_bella_genome_assembly,_chromosome:_2	AUGUSTUS	mRNA	29034311	29036572	1	+	.	ID=g6502.t1;Parent=g6502;
OY759169.1_Sturmia_bella_genome_assembly,_chromosome:_2	AUGUSTUS	start_codon	29034311	29034313	.	+	0	ID=g6502.t1.start1;Parent=g6502.t1;
OY759169.1_Sturmia_bella_genome_assembly,_chromosome:_2	AUGUSTUS	CDS	29034311	29034455	1	+	0	ID=g6502.t1.CDS1;Parent=g6502.t1;
OY759169.1_Sturmia_bella_genome_assembly,_chromosome:_2	AUGUSTUS	exon	29034311	29034455	.	+	.	ID=g6502.t1.exon1;Parent=g6502.t1;
OY759169.1_Sturmia_bella_genome_assembly,_chromosome:_2	AUGUSTUS	intron	29034456	29035074	1	+	.	ID=g6502.t1.intron1;Parent=g6502.t1;
OY759169.1_Sturmia_bella_genome_assembly,_chromosome:_2	AUGUSTUS	CDS	29035075	29035497	1	+	2	ID=g6502.t1.CDS2;Parent=g6502.t1;
OY759169.1_Sturmia_bella_genome_assembly,_chromosome:_2	AUGUSTUS	exon	29035075	29035497	.	+	.	ID=g6502.t1.exon2;Parent=g6502.t1;
OY759169.1_Sturmia_bella_genome_assembly,_chromosome:_2	AUGUSTUS	intron	29035498	29035589	1	+	.	ID=g6502.t1.intron2;Parent=g6502.t1;
OY759169.1_Sturmia_bella_genome_assembly,_chromosome:_2	AUGUSTUS	CDS	29035590	29036572	1	+	2	ID=g6502.t1.CDS3;Parent=g6502.t1;
OY759169.1_Sturmia_bella_genome_assembly,_chromosome:_2	AUGUSTUS	exon	29035590	29036572	.	+	.	ID=g6502.t1.exon3;Parent=g6502.t1;
OY759169.1_Sturmia_bella_genome_assembly,_chromosome:_2	AUGUSTUS	stop_codon	29036570	29036572	.	+	0	ID=g6502.t1.stop1;Parent=g6502.t1;
OY759169.1_Sturmia_bella_genome_assembly,_chromosome:_2	AUGUSTUS	mRNA	29034311	29036572	1	+	.	ID=g6502.t2;Parent=g6502;
OY759169.1_Sturmia_bella_genome_assembly,_chromosome:_2	AUGUSTUS	start_codon	29034311	29034313	.	+	0	ID=g6502.t2.start1;Parent=g6502.t2;
OY759169.1_Sturmia_bella_genome_assembly,_chromosome:_2	AUGUSTUS	CDS	29034311	29034455	1	+	0	ID=g6502.t2.CDS1;Parent=g6502.t2;
OY759169.1_Sturmia_bella_genome_assembly,_chromosome:_2	AUGUSTUS	exon	29034311	29034455	.	+	.	ID=g6502.t2.exon1;Parent=g6502.t2;
OY759169.1_Sturmia_bella_genome_assembly,_chromosome:_2	AUGUSTUS	intron	29034456	29034544	1	+	.	ID=g6502.t2.intron1;Parent=g6502.t2;
OY759169.1_Sturmia_bella_genome_assembly,_chromosome:_2	AUGUSTUS	CDS	29034545	29034994	1	+	2	ID=g6502.t2.CDS2;Parent=g6502.t2;
OY759169.1_Sturmia_bella_genome_assembly,_chromosome:_2	AUGUSTUS	exon	29034545	29034994	.	+	.	ID=g6502.t2.exon2;Parent=g6502.t2;
OY759169.1_Sturmia_bella_genome_assembly,_chromosome:_2	AUGUSTUS	intron	29034995	29035074	1	+	.	ID=g6502.t2.intron2;Parent=g6502.t2;
OY759169.1_Sturmia_bella_genome_assembly,_chromosome:_2	AUGUSTUS	CDS	29035075	29035497	1	+	2	ID=g6502.t2.CDS3;Parent=g6502.t2;
OY759169.1_Sturmia_bella_genome_assembly,_chromosome:_2	AUGUSTUS	exon	29035075	29035497	.	+	.	ID=g6502.t2.exon3;Parent=g6502.t2;
OY759169.1_Sturmia_bella_genome_assembly,_chromosome:_2	AUGUSTUS	intron	29035498	29035589	1	+	.	ID=g6502.t2.intron3;Parent=g6502.t2;
OY759169.1_Sturmia_bella_genome_assembly,_chromosome:_2	AUGUSTUS	CDS	29035590	29036572	1	+	2	ID=g6502.t2.CDS4;Parent=g6502.t2;
OY759169.1_Sturmia_bella_genome_assembly,_chromosome:_2	AUGUSTUS	exon	29035590	29036572	.	+	.	ID=g6502.t2.exon4;Parent=g6502.t2;
OY759169.1_Sturmia_bella_genome_assembly,_chromosome:_2	AUGUSTUS	stop_codon	29036570	29036572	.	+	0	ID=g6502.t2.stop1;Parent=g6502.t2;
OY759169.1_Sturmia_bella_genome_assembly,_chromosome:_2	AUGUSTUS	gene	29038999	29040877	.	+	.	ID=g6503;
OY759169.1_Sturmia_bella_genome_assembly,_chromosome:_2	AUGUSTUS	mRNA	29039972	29040877	0.77	+	.	ID=g6503.t1;Parent=g6503;
OY759169.1_Sturmia_bella_genome_assembly,_chromosome:_2	AUGUSTUS	start_codon	29039972	29039974	.	+	0	ID=g6503.t1.start1;Parent=g6503.t1;
OY759169.1_Sturmia_bella_genome_assembly,_chromosome:_2	AUGUSTUS	CDS	29039972	29040417	0.77	+	0	ID=g6503.t1.CDS1;Parent=g6503.t1;
OY759169.1_Sturmia_bella_genome_assembly,_chromosome:_2	AUGUSTUS	exon	29039972	29040417	.	+	.	ID=g6503.t1.exon1;Parent=g6503.t1;
OY759169.1_Sturmia_bella_genome_assembly,_chromosome:_2	AUGUSTUS	intron	29040418	29040828	1	+	.	ID=g6503.t1.intron1;Parent=g6503.t1;
OY759169.1_Sturmia_bella_genome_assembly,_chromosome:_2	AUGUSTUS	CDS	29040829	29040877	1	+	1	ID=g6503.t1.CDS2;Parent=g6503.t1;
OY759169.1_Sturmia_bella_genome_assembly,_chromosome:_2	AUGUSTUS	exon	29040829	29040877	.	+	.	ID=g6503.t1.exon2;Parent=g6503.t1;
OY759169.1_Sturmia_bella_genome_assembly,_chromosome:_2	AUGUSTUS	stop_codon	29040875	29040877	.	+	0	ID=g6503.t1.stop1;Parent=g6503.t1;
OY759169.1_Sturmia_bella_genome_assembly,_chromosome:_2	AUGUSTUS	mRNA	29038999	29040877	0.47	+	.	ID=g6503.t2;Parent=g6503;
OY759169.1_Sturmia_bella_genome_assembly,_chromosome:_2	AUGUSTUS	start_codon	29038999	29039001	.	+	0	ID=g6503.t2.start1;Parent=g6503.t2;
OY759169.1_Sturmia_bella_genome_assembly,_chromosome:_2	AUGUSTUS	CDS	29038999	29039077	0.49	+	0	ID=g6503.t2.CDS1;Parent=g6503.t2;
OY759169.1_Sturmia_bella_genome_assembly,_chromosome:_2	AUGUSTUS	exon	29038999	29039077	.	+	.	ID=g6503.t2.exon1;Parent=g6503.t2;
OY759169.1_Sturmia_bella_genome_assembly,_chromosome:_2	AUGUSTUS	intron	29039078	29039879	0.48	+	.	ID=g6503.t2.intron1;Parent=g6503.t2;
OY759169.1_Sturmia_bella_genome_assembly,_chromosome:_2	AUGUSTUS	CDS	29039880	29040417	0.48	+	2	ID=g6503.t2.CDS2;Parent=g6503.t2;
OY759169.1_Sturmia_bella_genome_assembly,_chromosome:_2	AUGUSTUS	exon	29039880	29040417	.	+	.	ID=g6503.t2.exon2;Parent=g6503.t2;
OY759169.1_Sturmia_bella_genome_assembly,_chromosome:_2	AUGUSTUS	intron	29040418	29040828	0.97	+	.	ID=g6503.t2.intron2;Parent=g6503.t2;
OY759169.1_Sturmia_bella_genome_assembly,_chromosome:_2	AUGUSTUS	CDS	29040829	29040877	0.99	+	1	ID=g6503.t2.CDS3;Parent=g6503.t2;
OY759169.1_Sturmia_bella_genome_assembly,_chromosome:_2	AUGUSTUS	exon	29040829	29040877	.	+	.	ID=g6503.t2.exon3;Parent=g6503.t2;
OY759169.1_Sturmia_bella_genome_assembly,_chromosome:_2	AUGUSTUS	stop_codon	29040875	29040877	.	+	0	ID=g6503.t2.stop1;Parent=g6503.t2;
OY759169.1_Sturmia_bella_genome_assembly,_chromosome:_2	AUGUSTUS	mRNA	29038999	29039334	0.54	+	.	ID=g6503.t3;Parent=g6503;
OY759169.1_Sturmia_bella_genome_assembly,_chromosome:_2	AUGUSTUS	start_codon	29038999	29039001	.	+	0	ID=g6503.t3.start1;Parent=g6503.t3;
OY759169.1_Sturmia_bella_genome_assembly,_chromosome:_2	AUGUSTUS	CDS	29038999	29039334	0.54	+	0	ID=g6503.t3.CDS1;Parent=g6503.t3;
OY759169.1_Sturmia_bella_genome_assembly,_chromosome:_2	AUGUSTUS	exon	29038999	29039334	.	+	.	ID=g6503.t3.exon1;Parent=g6503.t3;
OY759169.1_Sturmia_bella_genome_assembly,_chromosome:_2	AUGUSTUS	stop_codon	29039332	29039334	.	+	0	ID=g6503.t3.stop1;Parent=g6503.t3;
OY759169.1_Sturmia_bella_genome_assembly,_chromosome:_2	AUGUSTUS	gene	29042100	29044081	.	-	.	ID=g6504;
OY759169.1_Sturmia_bella_genome_assembly,_chromosome:_2	AUGUSTUS	mRNA	29042100	29044081	0.72	-	.	ID=g6504.t1;Parent=g6504;
OY759169.1_Sturmia_bella_genome_assembly,_chromosome:_2	AUGUSTUS	stop_codon	29042100	29042102	.	-	0	ID=g6504.t1.stop1;Parent=g6504.t1;
OY759169.1_Sturmia_bella_genome_assembly,_chromosome:_2	AUGUSTUS	CDS	29042100	29043064	1	-	2	ID=g6504.t1.CDS1;Parent=g6504.t1;
OY759169.1_Sturmia_bella_genome_assembly,_chromosome:_2	AUGUSTUS	exon	29042100	29043064	.	-	.	ID=g6504.t1.exon1;Parent=g6504.t1;
OY759169.1_Sturmia_bella_genome_assembly,_chromosome:_2	AUGUSTUS	intron	29043065	29043138	1	-	.	ID=g6504.t1.intron1;Parent=g6504.t1;
OY759169.1_Sturmia_bella_genome_assembly,_chromosome:_2	AUGUSTUS	CDS	29043139	29043564	1	-	2	ID=g6504.t1.CDS2;Parent=g6504.t1;
OY759169.1_Sturmia_bella_genome_assembly,_chromosome:_2	AUGUSTUS	exon	29043139	29043564	.	-	.	ID=g6504.t1.exon2;Parent=g6504.t1;
OY759169.1_Sturmia_bella_genome_assembly,_chromosome:_2	AUGUSTUS	intron	29043565	29043660	1	-	.	ID=g6504.t1.intron2;Parent=g6504.t1;
OY759169.1_Sturmia_bella_genome_assembly,_chromosome:_2	AUGUSTUS	CDS	29043661	29044081	0.72	-	0	ID=g6504.t1.CDS3;Parent=g6504.t1;
OY759169.1_Sturmia_bella_genome_assembly,_chromosome:_2	AUGUSTUS	exon	29043661	29044081	.	-	.	ID=g6504.t1.exon3;Parent=g6504.t1;
OY759169.1_Sturmia_bella_genome_assembly,_chromosome:_2	AUGUSTUS	start_codon	29044079	29044081	.	-	0	ID=g6504.t1.start1;Parent=g6504.t1;
OY759169.1_Sturmia_bella_genome_assembly,_chromosome:_2	AUGUSTUS	gene	29045845	29048146	.	-	.	ID=g6505;
OY759169.1_Sturmia_bella_genome_assembly,_chromosome:_2	AUGUSTUS	mRNA	29045845	29048146	0.49	-	.	ID=g6505.t1;Parent=g6505;
OY759169.1_Sturmia_bella_genome_assembly,_chromosome:_2	AUGUSTUS	stop_codon	29045845	29045847	.	-	0	ID=g6505.t1.stop1;Parent=g6505.t1;
OY759169.1_Sturmia_bella_genome_assembly,_chromosome:_2	AUGUSTUS	CDS	29045845	29046338	0.68	-	2	ID=g6505.t1.CDS1;Parent=g6505.t1;
OY759169.1_Sturmia_bella_genome_assembly,_chromosome:_2	AUGUSTUS	exon	29045845	29046338	.	-	.	ID=g6505.t1.exon1;Parent=g6505.t1;
OY759169.1_Sturmia_bella_genome_assembly,_chromosome:_2	AUGUSTUS	intron	29046339	29046408	1	-	.	ID=g6505.t1.intron1;Parent=g6505.t1;
OY759169.1_Sturmia_bella_genome_assembly,_chromosome:_2	AUGUSTUS	CDS	29046409	29046840	0.71	-	2	ID=g6505.t1.CDS2;Parent=g6505.t1;
OY759169.1_Sturmia_bella_genome_assembly,_chromosome:_2	AUGUSTUS	exon	29046409	29046840	.	-	.	ID=g6505.t1.exon2;Parent=g6505.t1;
OY759169.1_Sturmia_bella_genome_assembly,_chromosome:_2	AUGUSTUS	intron	29046841	29048004	0.71	-	.	ID=g6505.t1.intron2;Parent=g6505.t1;
OY759169.1_Sturmia_bella_genome_assembly,_chromosome:_2	AUGUSTUS	CDS	29048005	29048146	0.99	-	0	ID=g6505.t1.CDS3;Parent=g6505.t1;
OY759169.1_Sturmia_bella_genome_assembly,_chromosome:_2	AUGUSTUS	exon	29048005	29048146	.	-	.	ID=g6505.t1.exon3;Parent=g6505.t1;
OY759169.1_Sturmia_bella_genome_assembly,_chromosome:_2	AUGUSTUS	start_codon	29048144	29048146	.	-	0	ID=g6505.t1.start1;Parent=g6505.t1;
OY759169.1_Sturmia_bella_genome_assembly,_chromosome:_2	AUGUSTUS	gene	29050690	29053225	.	-	.	ID=g6506;
OY759169.1_Sturmia_bella_genome_assembly,_chromosome:_2	AUGUSTUS	mRNA	29050690	29053225	0.99	-	.	ID=g6506.t1;Parent=g6506;
OY759169.1_Sturmia_bella_genome_assembly,_chromosome:_2	AUGUSTUS	stop_codon	29050690	29050692	.	-	0	ID=g6506.t1.stop1;Parent=g6506.t1;
OY759169.1_Sturmia_bella_genome_assembly,_chromosome:_2	AUGUSTUS	CDS	29050690	29051543	1	-	2	ID=g6506.t1.CDS1;Parent=g6506.t1;
OY759169.1_Sturmia_bella_genome_assembly,_chromosome:_2	AUGUSTUS	exon	29050690	29051543	.	-	.	ID=g6506.t1.exon1;Parent=g6506.t1;
OY759169.1_Sturmia_bella_genome_assembly,_chromosome:_2	AUGUSTUS	intron	29051544	29051635	1	-	.	ID=g6506.t1.intron1;Parent=g6506.t1;
OY759169.1_Sturmia_bella_genome_assembly,_chromosome:_2	AUGUSTUS	CDS	29051636	29052046	1	-	2	ID=g6506.t1.CDS2;Parent=g6506.t1;
OY759169.1_Sturmia_bella_genome_assembly,_chromosome:_2	AUGUSTUS	exon	29051636	29052046	.	-	.	ID=g6506.t1.exon2;Parent=g6506.t1;
OY759169.1_Sturmia_bella_genome_assembly,_chromosome:_2	AUGUSTUS	intron	29052047	29052122	1	-	.	ID=g6506.t1.intron2;Parent=g6506.t1;
OY759169.1_Sturmia_bella_genome_assembly,_chromosome:_2	AUGUSTUS	CDS	29052123	29052503	1	-	2	ID=g6506.t1.CDS3;Parent=g6506.t1;
OY759169.1_Sturmia_bella_genome_assembly,_chromosome:_2	AUGUSTUS	exon	29052123	29052503	.	-	.	ID=g6506.t1.exon3;Parent=g6506.t1;
OY759169.1_Sturmia_bella_genome_assembly,_chromosome:_2	AUGUSTUS	intron	29052504	29052565	1	-	.	ID=g6506.t1.intron3;Parent=g6506.t1;
OY759169.1_Sturmia_bella_genome_assembly,_chromosome:_2	AUGUSTUS	CDS	29052566	29053003	1	-	2	ID=g6506.t1.CDS4;Parent=g6506.t1;
OY759169.1_Sturmia_bella_genome_assembly,_chromosome:_2	AUGUSTUS	exon	29052566	29053003	.	-	.	ID=g6506.t1.exon4;Parent=g6506.t1;
OY759169.1_Sturmia_bella_genome_assembly,_chromosome:_2	AUGUSTUS	intron	29053004	29053068	1	-	.	ID=g6506.t1.intron4;Parent=g6506.t1;
OY759169.1_Sturmia_bella_genome_assembly,_chromosome:_2	AUGUSTUS	CDS	29053069	29053225	0.99	-	0	ID=g6506.t1.CDS5;Parent=g6506.t1;
OY759169.1_Sturmia_bella_genome_assembly,_chromosome:_2	AUGUSTUS	exon	29053069	29053225	.	-	.	ID=g6506.t1.exon5;Parent=g6506.t1;
OY759169.1_Sturmia_bella_genome_assembly,_chromosome:_2	AUGUSTUS	start_codon	29053223	29053225	.	-	0	ID=g6506.t1.start1;Parent=g6506.t1;
OY759169.1_Sturmia_bella_genome_assembly,_chromosome:_2	AUGUSTUS	gene	29058529	29061126	.	-	.	ID=g6507;
OY759169.1_Sturmia_bella_genome_assembly,_chromosome:_2	AUGUSTUS	mRNA	29058529	29061126	1	-	.	ID=g6507.t1;Parent=g6507;
OY759169.1_Sturmia_bella_genome_assembly,_chromosome:_2	AUGUSTUS	stop_codon	29058529	29058531	.	-	0	ID=g6507.t1.stop1;Parent=g6507.t1;
OY759169.1_Sturmia_bella_genome_assembly,_chromosome:_2	AUGUSTUS	CDS	29058529	29059340	1	-	2	ID=g6507.t1.CDS1;Parent=g6507.t1;
OY759169.1_Sturmia_bella_genome_assembly,_chromosome:_2	AUGUSTUS	exon	29058529	29059340	.	-	.	ID=g6507.t1.exon1;Parent=g6507.t1;
OY759169.1_Sturmia_bella_genome_assembly,_chromosome:_2	AUGUSTUS	intron	29059341	29059412	1	-	.	ID=g6507.t1.intron1;Parent=g6507.t1;
OY759169.1_Sturmia_bella_genome_assembly,_chromosome:_2	AUGUSTUS	CDS	29059413	29060009	1	-	2	ID=g6507.t1.CDS2;Parent=g6507.t1;
OY759169.1_Sturmia_bella_genome_assembly,_chromosome:_2	AUGUSTUS	exon	29059413	29060009	.	-	.	ID=g6507.t1.exon2;Parent=g6507.t1;
OY759169.1_Sturmia_bella_genome_assembly,_chromosome:_2	AUGUSTUS	intron	29060010	29060080	1	-	.	ID=g6507.t1.intron2;Parent=g6507.t1;
OY759169.1_Sturmia_bella_genome_assembly,_chromosome:_2	AUGUSTUS	CDS	29060081	29060452	1	-	2	ID=g6507.t1.CDS3;Parent=g6507.t1;
OY759169.1_Sturmia_bella_genome_assembly,_chromosome:_2	AUGUSTUS	exon	29060081	29060452	.	-	.	ID=g6507.t1.exon3;Parent=g6507.t1;
OY759169.1_Sturmia_bella_genome_assembly,_chromosome:_2	AUGUSTUS	intron	29060453	29060507	1	-	.	ID=g6507.t1.intron3;Parent=g6507.t1;
OY759169.1_Sturmia_bella_genome_assembly,_chromosome:_2	AUGUSTUS	CDS	29060508	29060927	1	-	2	ID=g6507.t1.CDS4;Parent=g6507.t1;
OY759169.1_Sturmia_bella_genome_assembly,_chromosome:_2	AUGUSTUS	exon	29060508	29060927	.	-	.	ID=g6507.t1.exon4;Parent=g6507.t1;
OY759169.1_Sturmia_bella_genome_assembly,_chromosome:_2	AUGUSTUS	intron	29060928	29060984	1	-	.	ID=g6507.t1.intron4;Parent=g6507.t1;
OY759169.1_Sturmia_bella_genome_assembly,_chromosome:_2	AUGUSTUS	CDS	29060985	29061126	1	-	0	ID=g6507.t1.CDS5;Parent=g6507.t1;
OY759169.1_Sturmia_bella_genome_assembly,_chromosome:_2	AUGUSTUS	exon	29060985	29061126	.	-	.	ID=g6507.t1.exon5;Parent=g6507.t1;
OY759169.1_Sturmia_bella_genome_assembly,_chromosome:_2	AUGUSTUS	start_codon	29061124	29061126	.	-	0	ID=g6507.t1.start1;Parent=g6507.t1;
OY759169.1_Sturmia_bella_genome_assembly,_chromosome:_2	AUGUSTUS	gene	29065053	29065756	.	-	.	ID=g6508;
OY759169.1_Sturmia_bella_genome_assembly,_chromosome:_2	AUGUSTUS	mRNA	29065053	29065756	0.98	-	.	ID=g6508.t1;Parent=g6508;
OY759169.1_Sturmia_bella_genome_assembly,_chromosome:_2	AUGUSTUS	stop_codon	29065053	29065055	.	-	0	ID=g6508.t1.stop1;Parent=g6508.t1;
OY759169.1_Sturmia_bella_genome_assembly,_chromosome:_2	AUGUSTUS	CDS	29065053	29065519	0.98	-	2	ID=g6508.t1.CDS1;Parent=g6508.t1;
OY759169.1_Sturmia_bella_genome_assembly,_chromosome:_2	AUGUSTUS	exon	29065053	29065519	.	-	.	ID=g6508.t1.exon1;Parent=g6508.t1;
OY759169.1_Sturmia_bella_genome_assembly,_chromosome:_2	AUGUSTUS	intron	29065520	29065596	1	-	.	ID=g6508.t1.intron1;Parent=g6508.t1;
OY759169.1_Sturmia_bella_genome_assembly,_chromosome:_2	AUGUSTUS	CDS	29065597	29065756	1	-	0	ID=g6508.t1.CDS2;Parent=g6508.t1;
OY759169.1_Sturmia_bella_genome_assembly,_chromosome:_2	AUGUSTUS	exon	29065597	29065756	.	-	.	ID=g6508.t1.exon2;Parent=g6508.t1;
OY759169.1_Sturmia_bella_genome_assembly,_chromosome:_2	AUGUSTUS	start_codon	29065754	29065756	.	-	0	ID=g6508.t1.start1;Parent=g6508.t1;
OY759169.1_Sturmia_bella_genome_assembly,_chromosome:_2	AUGUSTUS	gene	29070464	29071538	.	-	.	ID=g6509;
OY759169.1_Sturmia_bella_genome_assembly,_chromosome:_2	AUGUSTUS	mRNA	29070464	29071538	1	-	.	ID=g6509.t1;Parent=g6509;
OY759169.1_Sturmia_bella_genome_assembly,_chromosome:_2	AUGUSTUS	stop_codon	29070464	29070466	.	-	0	ID=g6509.t1.stop1;Parent=g6509.t1;
OY759169.1_Sturmia_bella_genome_assembly,_chromosome:_2	AUGUSTUS	CDS	29070464	29071329	1	-	2	ID=g6509.t1.CDS1;Parent=g6509.t1;
OY759169.1_Sturmia_bella_genome_assembly,_chromosome:_2	AUGUSTUS	exon	29070464	29071329	.	-	.	ID=g6509.t1.exon1;Parent=g6509.t1;
OY759169.1_Sturmia_bella_genome_assembly,_chromosome:_2	AUGUSTUS	intron	29071330	29071399	1	-	.	ID=g6509.t1.intron1;Parent=g6509.t1;
OY759169.1_Sturmia_bella_genome_assembly,_chromosome:_2	AUGUSTUS	CDS	29071400	29071538	1	-	0	ID=g6509.t1.CDS2;Parent=g6509.t1;
OY759169.1_Sturmia_bella_genome_assembly,_chromosome:_2	AUGUSTUS	exon	29071400	29071538	.	-	.	ID=g6509.t1.exon2;Parent=g6509.t1;
OY759169.1_Sturmia_bella_genome_assembly,_chromosome:_2	AUGUSTUS	start_codon	29071536	29071538	.	-	0	ID=g6509.t1.start1;Parent=g6509.t1;
OY759169.1_Sturmia_bella_genome_assembly,_chromosome:_2	AUGUSTUS	gene	29080132	29081671	.	+	.	ID=g6510;
OY759169.1_Sturmia_bella_genome_assembly,_chromosome:_2	AUGUSTUS	mRNA	29080132	29081671	1	+	.	ID=g6510.t1;Parent=g6510;
OY759169.1_Sturmia_bella_genome_assembly,_chromosome:_2	AUGUSTUS	start_codon	29080132	29080134	.	+	0	ID=g6510.t1.start1;Parent=g6510.t1;
OY759169.1_Sturmia_bella_genome_assembly,_chromosome:_2	AUGUSTUS	CDS	29080132	29080513	1	+	0	ID=g6510.t1.CDS1;Parent=g6510.t1;
OY759169.1_Sturmia_bella_genome_assembly,_chromosome:_2	AUGUSTUS	exon	29080132	29080513	.	+	.	ID=g6510.t1.exon1;Parent=g6510.t1;
OY759169.1_Sturmia_bella_genome_assembly,_chromosome:_2	AUGUSTUS	intron	29080514	29080577	1	+	.	ID=g6510.t1.intron1;Parent=g6510.t1;
OY759169.1_Sturmia_bella_genome_assembly,_chromosome:_2	AUGUSTUS	CDS	29080578	29081671	1	+	2	ID=g6510.t1.CDS2;Parent=g6510.t1;
OY759169.1_Sturmia_bella_genome_assembly,_chromosome:_2	AUGUSTUS	exon	29080578	29081671	.	+	.	ID=g6510.t1.exon2;Parent=g6510.t1;
OY759169.1_Sturmia_bella_genome_assembly,_chromosome:_2	AUGUSTUS	stop_codon	29081669	29081671	.	+	0	ID=g6510.t1.stop1;Parent=g6510.t1;
OY759169.1_Sturmia_bella_genome_assembly,_chromosome:_2	AUGUSTUS	gene	29087824	29093606	.	-	.	ID=g6511;
OY759169.1_Sturmia_bella_genome_assembly,_chromosome:_2	AUGUSTUS	mRNA	29087824	29093606	0.89	-	.	ID=g6511.t1;Parent=g6511;
OY759169.1_Sturmia_bella_genome_assembly,_chromosome:_2	AUGUSTUS	stop_codon	29087824	29087826	.	-	0	ID=g6511.t1.stop1;Parent=g6511.t1;
OY759169.1_Sturmia_bella_genome_assembly,_chromosome:_2	AUGUSTUS	CDS	29087824	29088974	1	-	2	ID=g6511.t1.CDS1;Parent=g6511.t1;
OY759169.1_Sturmia_bella_genome_assembly,_chromosome:_2	AUGUSTUS	exon	29087824	29088974	.	-	.	ID=g6511.t1.exon1;Parent=g6511.t1;
OY759169.1_Sturmia_bella_genome_assembly,_chromosome:_2	AUGUSTUS	intron	29088975	29089051	1	-	.	ID=g6511.t1.intron1;Parent=g6511.t1;
OY759169.1_Sturmia_bella_genome_assembly,_chromosome:_2	AUGUSTUS	CDS	29089052	29089522	1	-	2	ID=g6511.t1.CDS2;Parent=g6511.t1;
OY759169.1_Sturmia_bella_genome_assembly,_chromosome:_2	AUGUSTUS	exon	29089052	29089522	.	-	.	ID=g6511.t1.exon2;Parent=g6511.t1;
OY759169.1_Sturmia_bella_genome_assembly,_chromosome:_2	AUGUSTUS	intron	29089523	29089593	1	-	.	ID=g6511.t1.intron2;Parent=g6511.t1;
OY759169.1_Sturmia_bella_genome_assembly,_chromosome:_2	AUGUSTUS	CDS	29089594	29090064	0.99	-	2	ID=g6511.t1.CDS3;Parent=g6511.t1;
OY759169.1_Sturmia_bella_genome_assembly,_chromosome:_2	AUGUSTUS	exon	29089594	29090064	.	-	.	ID=g6511.t1.exon3;Parent=g6511.t1;
OY759169.1_Sturmia_bella_genome_assembly,_chromosome:_2	AUGUSTUS	intron	29090065	29090145	1	-	.	ID=g6511.t1.intron3;Parent=g6511.t1;
OY759169.1_Sturmia_bella_genome_assembly,_chromosome:_2	AUGUSTUS	CDS	29090146	29090505	1	-	2	ID=g6511.t1.CDS4;Parent=g6511.t1;
OY759169.1_Sturmia_bella_genome_assembly,_chromosome:_2	AUGUSTUS	exon	29090146	29090505	.	-	.	ID=g6511.t1.exon4;Parent=g6511.t1;
OY759169.1_Sturmia_bella_genome_assembly,_chromosome:_2	AUGUSTUS	intron	29090506	29090618	1	-	.	ID=g6511.t1.intron4;Parent=g6511.t1;
OY759169.1_Sturmia_bella_genome_assembly,_chromosome:_2	AUGUSTUS	CDS	29090619	29091083	0.96	-	2	ID=g6511.t1.CDS5;Parent=g6511.t1;
OY759169.1_Sturmia_bella_genome_assembly,_chromosome:_2	AUGUSTUS	exon	29090619	29091083	.	-	.	ID=g6511.t1.exon5;Parent=g6511.t1;
OY759169.1_Sturmia_bella_genome_assembly,_chromosome:_2	AUGUSTUS	intron	29091084	29093458	0.91	-	.	ID=g6511.t1.intron5;Parent=g6511.t1;
OY759169.1_Sturmia_bella_genome_assembly,_chromosome:_2	AUGUSTUS	CDS	29093459	29093606	0.93	-	0	ID=g6511.t1.CDS6;Parent=g6511.t1;
OY759169.1_Sturmia_bella_genome_assembly,_chromosome:_2	AUGUSTUS	exon	29093459	29093606	.	-	.	ID=g6511.t1.exon6;Parent=g6511.t1;
OY759169.1_Sturmia_bella_genome_assembly,_chromosome:_2	AUGUSTUS	start_codon	29093604	29093606	.	-	0	ID=g6511.t1.start1;Parent=g6511.t1;
OY759169.1_Sturmia_bella_genome_assembly,_chromosome:_2	AUGUSTUS	gene	29098206	29100119	.	+	.	ID=g6512;
OY759169.1_Sturmia_bella_genome_assembly,_chromosome:_2	AUGUSTUS	mRNA	29098206	29100119	1	+	.	ID=g6512.t1;Parent=g6512;
OY759169.1_Sturmia_bella_genome_assembly,_chromosome:_2	AUGUSTUS	start_codon	29098206	29098208	.	+	0	ID=g6512.t1.start1;Parent=g6512.t1;
OY759169.1_Sturmia_bella_genome_assembly,_chromosome:_2	AUGUSTUS	CDS	29098206	29098353	1	+	0	ID=g6512.t1.CDS1;Parent=g6512.t1;
OY759169.1_Sturmia_bella_genome_assembly,_chromosome:_2	AUGUSTUS	exon	29098206	29098353	.	+	.	ID=g6512.t1.exon1;Parent=g6512.t1;
OY759169.1_Sturmia_bella_genome_assembly,_chromosome:_2	AUGUSTUS	intron	29098354	29098516	1	+	.	ID=g6512.t1.intron1;Parent=g6512.t1;
OY759169.1_Sturmia_bella_genome_assembly,_chromosome:_2	AUGUSTUS	CDS	29098517	29098882	1	+	2	ID=g6512.t1.CDS2;Parent=g6512.t1;
OY759169.1_Sturmia_bella_genome_assembly,_chromosome:_2	AUGUSTUS	exon	29098517	29098882	.	+	.	ID=g6512.t1.exon2;Parent=g6512.t1;
OY759169.1_Sturmia_bella_genome_assembly,_chromosome:_2	AUGUSTUS	intron	29098883	29099019	1	+	.	ID=g6512.t1.intron2;Parent=g6512.t1;
OY759169.1_Sturmia_bella_genome_assembly,_chromosome:_2	AUGUSTUS	CDS	29099020	29100119	1	+	2	ID=g6512.t1.CDS3;Parent=g6512.t1;
OY759169.1_Sturmia_bella_genome_assembly,_chromosome:_2	AUGUSTUS	exon	29099020	29100119	.	+	.	ID=g6512.t1.exon3;Parent=g6512.t1;
OY759169.1_Sturmia_bella_genome_assembly,_chromosome:_2	AUGUSTUS	stop_codon	29100117	29100119	.	+	0	ID=g6512.t1.stop1;Parent=g6512.t1;
OY759169.1_Sturmia_bella_genome_assembly,_chromosome:_2	GeneMark.hmm3	mRNA	29098317	29100119	.	+	.	ID=g6512.t2;Parent=g6512;
OY759169.1_Sturmia_bella_genome_assembly,_chromosome:_2	GeneMark.hmm3	start_codon	29098317	29098319	.	+	0	ID=g6512.t2.start1;Parent=g6512.t2;
OY759169.1_Sturmia_bella_genome_assembly,_chromosome:_2	GeneMark.hmm3	CDS	29098317	29098353	.	+	0	ID=g6512.t2.CDS1;Parent=g6512.t2;
OY759169.1_Sturmia_bella_genome_assembly,_chromosome:_2	GeneMark.hmm3	exon	29098317	29098353	0	+	.	ID=g6512.t2.exon1;Parent=g6512.t2;
OY759169.1_Sturmia_bella_genome_assembly,_chromosome:_2	GeneMark.hmm3	intron	29098354	29098516	.	+	2	ID=g6512.t2.intron1;Parent=g6512.t2;
OY759169.1_Sturmia_bella_genome_assembly,_chromosome:_2	GeneMark.hmm3	CDS	29098517	29098882	.	+	2	ID=g6512.t2.CDS2;Parent=g6512.t2;
OY759169.1_Sturmia_bella_genome_assembly,_chromosome:_2	GeneMark.hmm3	exon	29098517	29098882	0	+	.	ID=g6512.t2.exon2;Parent=g6512.t2;
OY759169.1_Sturmia_bella_genome_assembly,_chromosome:_2	GeneMark.hmm3	intron	29098883	29099019	.	+	2	ID=g6512.t2.intron2;Parent=g6512.t2;
OY759169.1_Sturmia_bella_genome_assembly,_chromosome:_2	GeneMark.hmm3	CDS	29099020	29100119	.	+	2	ID=g6512.t2.CDS3;Parent=g6512.t2;
OY759169.1_Sturmia_bella_genome_assembly,_chromosome:_2	GeneMark.hmm3	exon	29099020	29100119	0	+	.	ID=g6512.t2.exon3;Parent=g6512.t2;
OY759169.1_Sturmia_bella_genome_assembly,_chromosome:_2	GeneMark.hmm3	stop_codon	29100117	29100119	.	+	0	ID=g6512.t2.stop1;Parent=g6512.t2;
OY759169.1_Sturmia_bella_genome_assembly,_chromosome:_2	AUGUSTUS	gene	29104366	29106803	.	+	.	ID=g6513;
OY759169.1_Sturmia_bella_genome_assembly,_chromosome:_2	AUGUSTUS	mRNA	29104366	29106803	1	+	.	ID=g6513.t1;Parent=g6513;
OY759169.1_Sturmia_bella_genome_assembly,_chromosome:_2	AUGUSTUS	start_codon	29104366	29104368	.	+	0	ID=g6513.t1.start1;Parent=g6513.t1;
OY759169.1_Sturmia_bella_genome_assembly,_chromosome:_2	AUGUSTUS	CDS	29104366	29104513	1	+	0	ID=g6513.t1.CDS1;Parent=g6513.t1;
OY759169.1_Sturmia_bella_genome_assembly,_chromosome:_2	AUGUSTUS	exon	29104366	29104513	.	+	.	ID=g6513.t1.exon1;Parent=g6513.t1;
OY759169.1_Sturmia_bella_genome_assembly,_chromosome:_2	AUGUSTUS	intron	29104514	29104631	1	+	.	ID=g6513.t1.intron1;Parent=g6513.t1;
OY759169.1_Sturmia_bella_genome_assembly,_chromosome:_2	AUGUSTUS	CDS	29104632	29105048	1	+	2	ID=g6513.t1.CDS2;Parent=g6513.t1;
OY759169.1_Sturmia_bella_genome_assembly,_chromosome:_2	AUGUSTUS	exon	29104632	29105048	.	+	.	ID=g6513.t1.exon2;Parent=g6513.t1;
OY759169.1_Sturmia_bella_genome_assembly,_chromosome:_2	AUGUSTUS	intron	29105049	29105170	1	+	.	ID=g6513.t1.intron2;Parent=g6513.t1;
OY759169.1_Sturmia_bella_genome_assembly,_chromosome:_2	AUGUSTUS	CDS	29105171	29105569	1	+	2	ID=g6513.t1.CDS3;Parent=g6513.t1;
OY759169.1_Sturmia_bella_genome_assembly,_chromosome:_2	AUGUSTUS	exon	29105171	29105569	.	+	.	ID=g6513.t1.exon3;Parent=g6513.t1;
OY759169.1_Sturmia_bella_genome_assembly,_chromosome:_2	AUGUSTUS	intron	29105570	29105667	1	+	.	ID=g6513.t1.intron3;Parent=g6513.t1;
OY759169.1_Sturmia_bella_genome_assembly,_chromosome:_2	AUGUSTUS	CDS	29105668	29106803	1	+	2	ID=g6513.t1.CDS4;Parent=g6513.t1;
OY759169.1_Sturmia_bella_genome_assembly,_chromosome:_2	AUGUSTUS	exon	29105668	29106803	.	+	.	ID=g6513.t1.exon4;Parent=g6513.t1;
OY759169.1_Sturmia_bella_genome_assembly,_chromosome:_2	AUGUSTUS	stop_codon	29106801	29106803	.	+	0	ID=g6513.t1.stop1;Parent=g6513.t1;
OY759169.1_Sturmia_bella_genome_assembly,_chromosome:_2	AUGUSTUS	gene	29110386	29112588	.	+	.	ID=g6514;
OY759169.1_Sturmia_bella_genome_assembly,_chromosome:_2	AUGUSTUS	mRNA	29110386	29112588	0.83	+	.	ID=g6514.t1;Parent=g6514;
OY759169.1_Sturmia_bella_genome_assembly,_chromosome:_2	AUGUSTUS	start_codon	29110386	29110388	.	+	0	ID=g6514.t1.start1;Parent=g6514.t1;
OY759169.1_Sturmia_bella_genome_assembly,_chromosome:_2	AUGUSTUS	CDS	29110386	29110527	1	+	0	ID=g6514.t1.CDS1;Parent=g6514.t1;
OY759169.1_Sturmia_bella_genome_assembly,_chromosome:_2	AUGUSTUS	exon	29110386	29110527	.	+	.	ID=g6514.t1.exon1;Parent=g6514.t1;
OY759169.1_Sturmia_bella_genome_assembly,_chromosome:_2	AUGUSTUS	intron	29110528	29110604	1	+	.	ID=g6514.t1.intron1;Parent=g6514.t1;
OY759169.1_Sturmia_bella_genome_assembly,_chromosome:_2	AUGUSTUS	CDS	29110605	29110868	1	+	2	ID=g6514.t1.CDS2;Parent=g6514.t1;
OY759169.1_Sturmia_bella_genome_assembly,_chromosome:_2	AUGUSTUS	exon	29110605	29110868	.	+	.	ID=g6514.t1.exon2;Parent=g6514.t1;
OY759169.1_Sturmia_bella_genome_assembly,_chromosome:_2	AUGUSTUS	intron	29110869	29111372	0.83	+	.	ID=g6514.t1.intron2;Parent=g6514.t1;
OY759169.1_Sturmia_bella_genome_assembly,_chromosome:_2	AUGUSTUS	CDS	29111373	29111570	0.84	+	2	ID=g6514.t1.CDS3;Parent=g6514.t1;
OY759169.1_Sturmia_bella_genome_assembly,_chromosome:_2	AUGUSTUS	exon	29111373	29111570	.	+	.	ID=g6514.t1.exon3;Parent=g6514.t1;
OY759169.1_Sturmia_bella_genome_assembly,_chromosome:_2	AUGUSTUS	intron	29111571	29111668	1	+	.	ID=g6514.t1.intron3;Parent=g6514.t1;
OY759169.1_Sturmia_bella_genome_assembly,_chromosome:_2	AUGUSTUS	CDS	29111669	29112588	1	+	2	ID=g6514.t1.CDS4;Parent=g6514.t1;
OY759169.1_Sturmia_bella_genome_assembly,_chromosome:_2	AUGUSTUS	exon	29111669	29112588	.	+	.	ID=g6514.t1.exon4;Parent=g6514.t1;
OY759169.1_Sturmia_bella_genome_assembly,_chromosome:_2	AUGUSTUS	stop_codon	29112586	29112588	.	+	0	ID=g6514.t1.stop1;Parent=g6514.t1;
OY759169.1_Sturmia_bella_genome_assembly,_chromosome:_2	AUGUSTUS	gene	29116298	29119435	.	-	.	ID=g6515;
OY759169.1_Sturmia_bella_genome_assembly,_chromosome:_2	AUGUSTUS	mRNA	29116298	29119378	1	-	.	ID=g6515.t1;Parent=g6515;
OY759169.1_Sturmia_bella_genome_assembly,_chromosome:_2	AUGUSTUS	stop_codon	29116298	29116300	.	-	0	ID=g6515.t1.stop1;Parent=g6515.t1;
OY759169.1_Sturmia_bella_genome_assembly,_chromosome:_2	AUGUSTUS	CDS	29116298	29117403	1	-	2	ID=g6515.t1.CDS1;Parent=g6515.t1;
OY759169.1_Sturmia_bella_genome_assembly,_chromosome:_2	AUGUSTUS	exon	29116298	29117403	.	-	.	ID=g6515.t1.exon1;Parent=g6515.t1;
OY759169.1_Sturmia_bella_genome_assembly,_chromosome:_2	AUGUSTUS	intron	29117404	29119236	1	-	.	ID=g6515.t1.intron1;Parent=g6515.t1;
OY759169.1_Sturmia_bella_genome_assembly,_chromosome:_2	AUGUSTUS	CDS	29119237	29119378	1	-	0	ID=g6515.t1.CDS2;Parent=g6515.t1;
OY759169.1_Sturmia_bella_genome_assembly,_chromosome:_2	AUGUSTUS	exon	29119237	29119378	.	-	.	ID=g6515.t1.exon2;Parent=g6515.t1;
OY759169.1_Sturmia_bella_genome_assembly,_chromosome:_2	AUGUSTUS	start_codon	29119376	29119378	.	-	0	ID=g6515.t1.start1;Parent=g6515.t1;
OY759169.1_Sturmia_bella_genome_assembly,_chromosome:_2	GeneMark.hmm3	mRNA	29116298	29119435	.	-	.	ID=g6515.t2;Parent=g6515;
OY759169.1_Sturmia_bella_genome_assembly,_chromosome:_2	GeneMark.hmm3	stop_codon	29116298	29116300	.	-	0	ID=g6515.t2.stop1;Parent=g6515.t2;
OY759169.1_Sturmia_bella_genome_assembly,_chromosome:_2	GeneMark.hmm3	CDS	29116298	29117403	.	-	2	ID=g6515.t2.CDS1;Parent=g6515.t2;
OY759169.1_Sturmia_bella_genome_assembly,_chromosome:_2	GeneMark.hmm3	exon	29116298	29117403	0	-	.	ID=g6515.t2.exon1;Parent=g6515.t2;
OY759169.1_Sturmia_bella_genome_assembly,_chromosome:_2	GeneMark.hmm3	intron	29117404	29119236	.	-	0	ID=g6515.t2.intron1;Parent=g6515.t2;
OY759169.1_Sturmia_bella_genome_assembly,_chromosome:_2	GeneMark.hmm3	CDS	29119237	29119435	.	-	0	ID=g6515.t2.CDS2;Parent=g6515.t2;
OY759169.1_Sturmia_bella_genome_assembly,_chromosome:_2	GeneMark.hmm3	exon	29119237	29119435	0	-	.	ID=g6515.t2.exon2;Parent=g6515.t2;
OY759169.1_Sturmia_bella_genome_assembly,_chromosome:_2	GeneMark.hmm3	start_codon	29119433	29119435	.	-	0	ID=g6515.t2.start1;Parent=g6515.t2;
OY759169.1_Sturmia_bella_genome_assembly,_chromosome:_2	AUGUSTUS	gene	29121852	29123244	.	-	.	ID=g6516;
OY759169.1_Sturmia_bella_genome_assembly,_chromosome:_2	AUGUSTUS	mRNA	29121852	29123244	1	-	.	ID=g6516.t1;Parent=g6516;
OY759169.1_Sturmia_bella_genome_assembly,_chromosome:_2	AUGUSTUS	stop_codon	29121852	29121854	.	-	0	ID=g6516.t1.stop1;Parent=g6516.t1;
OY759169.1_Sturmia_bella_genome_assembly,_chromosome:_2	AUGUSTUS	CDS	29121852	29123008	1	-	2	ID=g6516.t1.CDS1;Parent=g6516.t1;
OY759169.1_Sturmia_bella_genome_assembly,_chromosome:_2	AUGUSTUS	exon	29121852	29123008	.	-	.	ID=g6516.t1.exon1;Parent=g6516.t1;
OY759169.1_Sturmia_bella_genome_assembly,_chromosome:_2	AUGUSTUS	intron	29123009	29123093	1	-	.	ID=g6516.t1.intron1;Parent=g6516.t1;
OY759169.1_Sturmia_bella_genome_assembly,_chromosome:_2	AUGUSTUS	CDS	29123094	29123244	1	-	0	ID=g6516.t1.CDS2;Parent=g6516.t1;
OY759169.1_Sturmia_bella_genome_assembly,_chromosome:_2	AUGUSTUS	exon	29123094	29123244	.	-	.	ID=g6516.t1.exon2;Parent=g6516.t1;
OY759169.1_Sturmia_bella_genome_assembly,_chromosome:_2	AUGUSTUS	start_codon	29123242	29123244	.	-	0	ID=g6516.t1.start1;Parent=g6516.t1;
OY759169.1_Sturmia_bella_genome_assembly,_chromosome:_2	AUGUSTUS	gene	29125746	29127128	.	-	.	ID=g6517;
OY759169.1_Sturmia_bella_genome_assembly,_chromosome:_2	AUGUSTUS	mRNA	29125746	29127128	1	-	.	ID=g6517.t1;Parent=g6517;
OY759169.1_Sturmia_bella_genome_assembly,_chromosome:_2	AUGUSTUS	stop_codon	29125746	29125748	.	-	0	ID=g6517.t1.stop1;Parent=g6517.t1;
OY759169.1_Sturmia_bella_genome_assembly,_chromosome:_2	AUGUSTUS	CDS	29125746	29126902	1	-	2	ID=g6517.t1.CDS1;Parent=g6517.t1;
OY759169.1_Sturmia_bella_genome_assembly,_chromosome:_2	AUGUSTUS	exon	29125746	29126902	.	-	.	ID=g6517.t1.exon1;Parent=g6517.t1;
OY759169.1_Sturmia_bella_genome_assembly,_chromosome:_2	AUGUSTUS	intron	29126903	29126977	1	-	.	ID=g6517.t1.intron1;Parent=g6517.t1;
OY759169.1_Sturmia_bella_genome_assembly,_chromosome:_2	AUGUSTUS	CDS	29126978	29127128	1	-	0	ID=g6517.t1.CDS2;Parent=g6517.t1;
OY759169.1_Sturmia_bella_genome_assembly,_chromosome:_2	AUGUSTUS	exon	29126978	29127128	.	-	.	ID=g6517.t1.exon2;Parent=g6517.t1;
OY759169.1_Sturmia_bella_genome_assembly,_chromosome:_2	AUGUSTUS	start_codon	29127126	29127128	.	-	0	ID=g6517.t1.start1;Parent=g6517.t1;
OY759169.1_Sturmia_bella_genome_assembly,_chromosome:_2	AUGUSTUS	gene	29131081	29132498	.	-	.	ID=g6518;
OY759169.1_Sturmia_bella_genome_assembly,_chromosome:_2	AUGUSTUS	mRNA	29131081	29132498	1	-	.	ID=g6518.t1;Parent=g6518;
OY759169.1_Sturmia_bella_genome_assembly,_chromosome:_2	AUGUSTUS	stop_codon	29131081	29131083	.	-	0	ID=g6518.t1.stop1;Parent=g6518.t1;
OY759169.1_Sturmia_bella_genome_assembly,_chromosome:_2	AUGUSTUS	CDS	29131081	29132285	1	-	2	ID=g6518.t1.CDS1;Parent=g6518.t1;
OY759169.1_Sturmia_bella_genome_assembly,_chromosome:_2	AUGUSTUS	exon	29131081	29132285	.	-	.	ID=g6518.t1.exon1;Parent=g6518.t1;
OY759169.1_Sturmia_bella_genome_assembly,_chromosome:_2	AUGUSTUS	intron	29132286	29132356	1	-	.	ID=g6518.t1.intron1;Parent=g6518.t1;
OY759169.1_Sturmia_bella_genome_assembly,_chromosome:_2	AUGUSTUS	CDS	29132357	29132498	1	-	0	ID=g6518.t1.CDS2;Parent=g6518.t1;
OY759169.1_Sturmia_bella_genome_assembly,_chromosome:_2	AUGUSTUS	exon	29132357	29132498	.	-	.	ID=g6518.t1.exon2;Parent=g6518.t1;
OY759169.1_Sturmia_bella_genome_assembly,_chromosome:_2	AUGUSTUS	start_codon	29132496	29132498	.	-	0	ID=g6518.t1.start1;Parent=g6518.t1;
OY759169.1_Sturmia_bella_genome_assembly,_chromosome:_2	AUGUSTUS	gene	29135924	29139672	.	+	.	ID=g6519;
OY759169.1_Sturmia_bella_genome_assembly,_chromosome:_2	AUGUSTUS	mRNA	29135924	29139672	1	+	.	ID=g6519.t1;Parent=g6519;
OY759169.1_Sturmia_bella_genome_assembly,_chromosome:_2	AUGUSTUS	start_codon	29135924	29135926	.	+	0	ID=g6519.t1.start1;Parent=g6519.t1;
OY759169.1_Sturmia_bella_genome_assembly,_chromosome:_2	AUGUSTUS	CDS	29135924	29136071	1	+	0	ID=g6519.t1.CDS1;Parent=g6519.t1;
OY759169.1_Sturmia_bella_genome_assembly,_chromosome:_2	AUGUSTUS	exon	29135924	29136071	.	+	.	ID=g6519.t1.exon1;Parent=g6519.t1;
OY759169.1_Sturmia_bella_genome_assembly,_chromosome:_2	AUGUSTUS	intron	29136072	29137433	1	+	.	ID=g6519.t1.intron1;Parent=g6519.t1;
OY759169.1_Sturmia_bella_genome_assembly,_chromosome:_2	AUGUSTUS	CDS	29137434	29137892	1	+	2	ID=g6519.t1.CDS2;Parent=g6519.t1;
OY759169.1_Sturmia_bella_genome_assembly,_chromosome:_2	AUGUSTUS	exon	29137434	29137892	.	+	.	ID=g6519.t1.exon2;Parent=g6519.t1;
OY759169.1_Sturmia_bella_genome_assembly,_chromosome:_2	AUGUSTUS	intron	29137893	29138085	1	+	.	ID=g6519.t1.intron2;Parent=g6519.t1;
OY759169.1_Sturmia_bella_genome_assembly,_chromosome:_2	AUGUSTUS	CDS	29138086	29138544	1	+	2	ID=g6519.t1.CDS3;Parent=g6519.t1;
OY759169.1_Sturmia_bella_genome_assembly,_chromosome:_2	AUGUSTUS	exon	29138086	29138544	.	+	.	ID=g6519.t1.exon3;Parent=g6519.t1;
OY759169.1_Sturmia_bella_genome_assembly,_chromosome:_2	AUGUSTUS	intron	29138545	29138623	1	+	.	ID=g6519.t1.intron3;Parent=g6519.t1;
OY759169.1_Sturmia_bella_genome_assembly,_chromosome:_2	AUGUSTUS	CDS	29138624	29139672	1	+	2	ID=g6519.t1.CDS4;Parent=g6519.t1;
OY759169.1_Sturmia_bella_genome_assembly,_chromosome:_2	AUGUSTUS	exon	29138624	29139672	.	+	.	ID=g6519.t1.exon4;Parent=g6519.t1;
OY759169.1_Sturmia_bella_genome_assembly,_chromosome:_2	AUGUSTUS	stop_codon	29139670	29139672	.	+	0	ID=g6519.t1.stop1;Parent=g6519.t1;
OY759169.1_Sturmia_bella_genome_assembly,_chromosome:_2	AUGUSTUS	gene	29140258	29141252	.	-	.	ID=g6520;
OY759169.1_Sturmia_bella_genome_assembly,_chromosome:_2	AUGUSTUS	mRNA	29140258	29141252	1	-	.	ID=g6520.t1;Parent=g6520;
OY759169.1_Sturmia_bella_genome_assembly,_chromosome:_2	AUGUSTUS	stop_codon	29140258	29140260	.	-	0	ID=g6520.t1.stop1;Parent=g6520.t1;
OY759169.1_Sturmia_bella_genome_assembly,_chromosome:_2	AUGUSTUS	CDS	29140258	29141060	1	-	2	ID=g6520.t1.CDS1;Parent=g6520.t1;
OY759169.1_Sturmia_bella_genome_assembly,_chromosome:_2	AUGUSTUS	exon	29140258	29141060	.	-	.	ID=g6520.t1.exon1;Parent=g6520.t1;
OY759169.1_Sturmia_bella_genome_assembly,_chromosome:_2	AUGUSTUS	intron	29141061	29141119	1	-	.	ID=g6520.t1.intron1;Parent=g6520.t1;
OY759169.1_Sturmia_bella_genome_assembly,_chromosome:_2	AUGUSTUS	CDS	29141120	29141252	1	-	0	ID=g6520.t1.CDS2;Parent=g6520.t1;
OY759169.1_Sturmia_bella_genome_assembly,_chromosome:_2	AUGUSTUS	exon	29141120	29141252	.	-	.	ID=g6520.t1.exon2;Parent=g6520.t1;
OY759169.1_Sturmia_bella_genome_assembly,_chromosome:_2	AUGUSTUS	start_codon	29141250	29141252	.	-	0	ID=g6520.t1.start1;Parent=g6520.t1;
OY759169.1_Sturmia_bella_genome_assembly,_chromosome:_2	AUGUSTUS	gene	29143393	29145414	.	-	.	ID=g6521;
OY759169.1_Sturmia_bella_genome_assembly,_chromosome:_2	AUGUSTUS	mRNA	29143393	29145414	1	-	.	ID=g6521.t1;Parent=g6521;
OY759169.1_Sturmia_bella_genome_assembly,_chromosome:_2	AUGUSTUS	stop_codon	29143393	29143395	.	-	0	ID=g6521.t1.stop1;Parent=g6521.t1;
OY759169.1_Sturmia_bella_genome_assembly,_chromosome:_2	AUGUSTUS	CDS	29143393	29144606	1	-	2	ID=g6521.t1.CDS1;Parent=g6521.t1;
OY759169.1_Sturmia_bella_genome_assembly,_chromosome:_2	AUGUSTUS	exon	29143393	29144606	.	-	.	ID=g6521.t1.exon1;Parent=g6521.t1;
OY759169.1_Sturmia_bella_genome_assembly,_chromosome:_2	AUGUSTUS	intron	29144607	29144688	1	-	.	ID=g6521.t1.intron1;Parent=g6521.t1;
OY759169.1_Sturmia_bella_genome_assembly,_chromosome:_2	AUGUSTUS	CDS	29144689	29145147	1	-	2	ID=g6521.t1.CDS2;Parent=g6521.t1;
OY759169.1_Sturmia_bella_genome_assembly,_chromosome:_2	AUGUSTUS	exon	29144689	29145147	.	-	.	ID=g6521.t1.exon2;Parent=g6521.t1;
OY759169.1_Sturmia_bella_genome_assembly,_chromosome:_2	AUGUSTUS	intron	29145148	29145266	1	-	.	ID=g6521.t1.intron2;Parent=g6521.t1;
OY759169.1_Sturmia_bella_genome_assembly,_chromosome:_2	AUGUSTUS	CDS	29145267	29145414	1	-	0	ID=g6521.t1.CDS3;Parent=g6521.t1;
OY759169.1_Sturmia_bella_genome_assembly,_chromosome:_2	AUGUSTUS	exon	29145267	29145414	.	-	.	ID=g6521.t1.exon3;Parent=g6521.t1;
OY759169.1_Sturmia_bella_genome_assembly,_chromosome:_2	AUGUSTUS	start_codon	29145412	29145414	.	-	0	ID=g6521.t1.start1;Parent=g6521.t1;
OY759169.1_Sturmia_bella_genome_assembly,_chromosome:_2	AUGUSTUS	gene	29147908	29148994	.	-	.	ID=g6522;
OY759169.1_Sturmia_bella_genome_assembly,_chromosome:_2	AUGUSTUS	mRNA	29147908	29148994	1	-	.	ID=g6522.t1;Parent=g6522;
OY759169.1_Sturmia_bella_genome_assembly,_chromosome:_2	AUGUSTUS	stop_codon	29147908	29147910	.	-	0	ID=g6522.t1.stop1;Parent=g6522.t1;
OY759169.1_Sturmia_bella_genome_assembly,_chromosome:_2	AUGUSTUS	CDS	29147908	29148806	1	-	2	ID=g6522.t1.CDS1;Parent=g6522.t1;
OY759169.1_Sturmia_bella_genome_assembly,_chromosome:_2	AUGUSTUS	exon	29147908	29148806	.	-	.	ID=g6522.t1.exon1;Parent=g6522.t1;
OY759169.1_Sturmia_bella_genome_assembly,_chromosome:_2	AUGUSTUS	intron	29148807	29148873	1	-	.	ID=g6522.t1.intron1;Parent=g6522.t1;
OY759169.1_Sturmia_bella_genome_assembly,_chromosome:_2	AUGUSTUS	CDS	29148874	29148994	1	-	0	ID=g6522.t1.CDS2;Parent=g6522.t1;
OY759169.1_Sturmia_bella_genome_assembly,_chromosome:_2	AUGUSTUS	exon	29148874	29148994	.	-	.	ID=g6522.t1.exon2;Parent=g6522.t1;
OY759169.1_Sturmia_bella_genome_assembly,_chromosome:_2	AUGUSTUS	start_codon	29148992	29148994	.	-	0	ID=g6522.t1.start1;Parent=g6522.t1;
OY759169.1_Sturmia_bella_genome_assembly,_chromosome:_2	AUGUSTUS	gene	29150374	29151516	.	-	.	ID=g6523;
OY759169.1_Sturmia_bella_genome_assembly,_chromosome:_2	AUGUSTUS	mRNA	29150374	29151516	1	-	.	ID=g6523.t1;Parent=g6523;
OY759169.1_Sturmia_bella_genome_assembly,_chromosome:_2	AUGUSTUS	stop_codon	29150374	29150376	.	-	0	ID=g6523.t1.stop1;Parent=g6523.t1;
OY759169.1_Sturmia_bella_genome_assembly,_chromosome:_2	AUGUSTUS	CDS	29150374	29151320	1	-	2	ID=g6523.t1.CDS1;Parent=g6523.t1;
OY759169.1_Sturmia_bella_genome_assembly,_chromosome:_2	AUGUSTUS	exon	29150374	29151320	.	-	.	ID=g6523.t1.exon1;Parent=g6523.t1;
OY759169.1_Sturmia_bella_genome_assembly,_chromosome:_2	AUGUSTUS	intron	29151321	29151389	1	-	.	ID=g6523.t1.intron1;Parent=g6523.t1;
OY759169.1_Sturmia_bella_genome_assembly,_chromosome:_2	AUGUSTUS	CDS	29151390	29151516	1	-	0	ID=g6523.t1.CDS2;Parent=g6523.t1;
OY759169.1_Sturmia_bella_genome_assembly,_chromosome:_2	AUGUSTUS	exon	29151390	29151516	.	-	.	ID=g6523.t1.exon2;Parent=g6523.t1;
OY759169.1_Sturmia_bella_genome_assembly,_chromosome:_2	AUGUSTUS	start_codon	29151514	29151516	.	-	0	ID=g6523.t1.start1;Parent=g6523.t1;
OY759169.1_Sturmia_bella_genome_assembly,_chromosome:_2	AUGUSTUS	gene	29214540	29215235	.	+	.	ID=g6524;
OY759169.1_Sturmia_bella_genome_assembly,_chromosome:_2	AUGUSTUS	mRNA	29214540	29215235	1	+	.	ID=g6524.t1;Parent=g6524;
OY759169.1_Sturmia_bella_genome_assembly,_chromosome:_2	AUGUSTUS	start_codon	29214540	29214542	.	+	0	ID=g6524.t1.start1;Parent=g6524.t1;
OY759169.1_Sturmia_bella_genome_assembly,_chromosome:_2	AUGUSTUS	CDS	29214540	29215235	1	+	0	ID=g6524.t1.CDS1;Parent=g6524.t1;
OY759169.1_Sturmia_bella_genome_assembly,_chromosome:_2	AUGUSTUS	exon	29214540	29215235	.	+	.	ID=g6524.t1.exon1;Parent=g6524.t1;
OY759169.1_Sturmia_bella_genome_assembly,_chromosome:_2	AUGUSTUS	stop_codon	29215233	29215235	.	+	0	ID=g6524.t1.stop1;Parent=g6524.t1;
OY759169.1_Sturmia_bella_genome_assembly,_chromosome:_2	AUGUSTUS	gene	29366307	29366834	.	-	.	ID=g6525;
OY759169.1_Sturmia_bella_genome_assembly,_chromosome:_2	AUGUSTUS	mRNA	29366307	29366834	1	-	.	ID=g6525.t1;Parent=g6525;
OY759169.1_Sturmia_bella_genome_assembly,_chromosome:_2	AUGUSTUS	stop_codon	29366307	29366309	.	-	0	ID=g6525.t1.stop1;Parent=g6525.t1;
OY759169.1_Sturmia_bella_genome_assembly,_chromosome:_2	AUGUSTUS	CDS	29366307	29366834	1	-	0	ID=g6525.t1.CDS1;Parent=g6525.t1;
OY759169.1_Sturmia_bella_genome_assembly,_chromosome:_2	AUGUSTUS	exon	29366307	29366834	.	-	.	ID=g6525.t1.exon1;Parent=g6525.t1;
OY759169.1_Sturmia_bella_genome_assembly,_chromosome:_2	AUGUSTUS	start_codon	29366832	29366834	.	-	0	ID=g6525.t1.start1;Parent=g6525.t1;
OY759169.1_Sturmia_bella_genome_assembly,_chromosome:_2	AUGUSTUS	gene	29367112	29372445	.	-	.	ID=g6526;
OY759169.1_Sturmia_bella_genome_assembly,_chromosome:_2	AUGUSTUS	mRNA	29367112	29372445	1	-	.	ID=g6526.t1;Parent=g6526;
OY759169.1_Sturmia_bella_genome_assembly,_chromosome:_2	AUGUSTUS	stop_codon	29367112	29367114	.	-	0	ID=g6526.t1.stop1;Parent=g6526.t1;
OY759169.1_Sturmia_bella_genome_assembly,_chromosome:_2	AUGUSTUS	CDS	29367112	29372445	1	-	0	ID=g6526.t1.CDS1;Parent=g6526.t1;
OY759169.1_Sturmia_bella_genome_assembly,_chromosome:_2	AUGUSTUS	exon	29367112	29372445	.	-	.	ID=g6526.t1.exon1;Parent=g6526.t1;
OY759169.1_Sturmia_bella_genome_assembly,_chromosome:_2	AUGUSTUS	start_codon	29372443	29372445	.	-	0	ID=g6526.t1.start1;Parent=g6526.t1;
OY759169.1_Sturmia_bella_genome_assembly,_chromosome:_2	AUGUSTUS	gene	29386843	29387946	.	+	.	ID=g6527;
OY759169.1_Sturmia_bella_genome_assembly,_chromosome:_2	AUGUSTUS	mRNA	29386843	29387946	1	+	.	ID=g6527.t1;Parent=g6527;
OY759169.1_Sturmia_bella_genome_assembly,_chromosome:_2	AUGUSTUS	start_codon	29386843	29386845	.	+	0	ID=g6527.t1.start1;Parent=g6527.t1;
OY759169.1_Sturmia_bella_genome_assembly,_chromosome:_2	AUGUSTUS	CDS	29386843	29387946	1	+	0	ID=g6527.t1.CDS1;Parent=g6527.t1;
OY759169.1_Sturmia_bella_genome_assembly,_chromosome:_2	AUGUSTUS	exon	29386843	29387946	.	+	.	ID=g6527.t1.exon1;Parent=g6527.t1;
OY759169.1_Sturmia_bella_genome_assembly,_chromosome:_2	AUGUSTUS	stop_codon	29387944	29387946	.	+	0	ID=g6527.t1.stop1;Parent=g6527.t1;
OY759169.1_Sturmia_bella_genome_assembly,_chromosome:_2	AUGUSTUS	gene	29445955	29447022	.	-	.	ID=g6528;
OY759169.1_Sturmia_bella_genome_assembly,_chromosome:_2	AUGUSTUS	mRNA	29445955	29447022	1	-	.	ID=g6528.t1;Parent=g6528;
OY759169.1_Sturmia_bella_genome_assembly,_chromosome:_2	AUGUSTUS	stop_codon	29445955	29445957	.	-	0	ID=g6528.t1.stop1;Parent=g6528.t1;
OY759169.1_Sturmia_bella_genome_assembly,_chromosome:_2	AUGUSTUS	CDS	29445955	29447022	1	-	0	ID=g6528.t1.CDS1;Parent=g6528.t1;
OY759169.1_Sturmia_bella_genome_assembly,_chromosome:_2	AUGUSTUS	exon	29445955	29447022	.	-	.	ID=g6528.t1.exon1;Parent=g6528.t1;
OY759169.1_Sturmia_bella_genome_assembly,_chromosome:_2	AUGUSTUS	start_codon	29447020	29447022	.	-	0	ID=g6528.t1.start1;Parent=g6528.t1;
OY759169.1_Sturmia_bella_genome_assembly,_chromosome:_2	AUGUSTUS	gene	29583315	29584650	.	+	.	ID=g6529;
OY759169.1_Sturmia_bella_genome_assembly,_chromosome:_2	AUGUSTUS	mRNA	29583315	29584650	1	+	.	ID=g6529.t1;Parent=g6529;
OY759169.1_Sturmia_bella_genome_assembly,_chromosome:_2	AUGUSTUS	start_codon	29583315	29583317	.	+	0	ID=g6529.t1.start1;Parent=g6529.t1;
OY759169.1_Sturmia_bella_genome_assembly,_chromosome:_2	AUGUSTUS	CDS	29583315	29583596	1	+	0	ID=g6529.t1.CDS1;Parent=g6529.t1;
OY759169.1_Sturmia_bella_genome_assembly,_chromosome:_2	AUGUSTUS	exon	29583315	29583596	.	+	.	ID=g6529.t1.exon1;Parent=g6529.t1;
OY759169.1_Sturmia_bella_genome_assembly,_chromosome:_2	AUGUSTUS	intron	29583597	29583655	1	+	.	ID=g6529.t1.intron1;Parent=g6529.t1;
OY759169.1_Sturmia_bella_genome_assembly,_chromosome:_2	AUGUSTUS	CDS	29583656	29583812	1	+	0	ID=g6529.t1.CDS2;Parent=g6529.t1;
OY759169.1_Sturmia_bella_genome_assembly,_chromosome:_2	AUGUSTUS	exon	29583656	29583812	.	+	.	ID=g6529.t1.exon2;Parent=g6529.t1;
OY759169.1_Sturmia_bella_genome_assembly,_chromosome:_2	AUGUSTUS	intron	29583813	29583865	1	+	.	ID=g6529.t1.intron2;Parent=g6529.t1;
OY759169.1_Sturmia_bella_genome_assembly,_chromosome:_2	AUGUSTUS	CDS	29583866	29584650	1	+	2	ID=g6529.t1.CDS3;Parent=g6529.t1;
OY759169.1_Sturmia_bella_genome_assembly,_chromosome:_2	AUGUSTUS	exon	29583866	29584650	.	+	.	ID=g6529.t1.exon3;Parent=g6529.t1;
OY759169.1_Sturmia_bella_genome_assembly,_chromosome:_2	AUGUSTUS	stop_codon	29584648	29584650	.	+	0	ID=g6529.t1.stop1;Parent=g6529.t1;
OY759169.1_Sturmia_bella_genome_assembly,_chromosome:_2	AUGUSTUS	gene	29586578	29600382	.	+	.	ID=g6530;
OY759169.1_Sturmia_bella_genome_assembly,_chromosome:_2	AUGUSTUS	mRNA	29586578	29600382	1	+	.	ID=g6530.t1;Parent=g6530;
OY759169.1_Sturmia_bella_genome_assembly,_chromosome:_2	AUGUSTUS	start_codon	29586578	29586580	.	+	0	ID=g6530.t1.start1;Parent=g6530.t1;
OY759169.1_Sturmia_bella_genome_assembly,_chromosome:_2	AUGUSTUS	CDS	29586578	29586706	1	+	0	ID=g6530.t1.CDS1;Parent=g6530.t1;
OY759169.1_Sturmia_bella_genome_assembly,_chromosome:_2	AUGUSTUS	exon	29586578	29586706	.	+	.	ID=g6530.t1.exon1;Parent=g6530.t1;
OY759169.1_Sturmia_bella_genome_assembly,_chromosome:_2	AUGUSTUS	intron	29586707	29591024	1	+	.	ID=g6530.t1.intron1;Parent=g6530.t1;
OY759169.1_Sturmia_bella_genome_assembly,_chromosome:_2	AUGUSTUS	CDS	29591025	29591149	1	+	0	ID=g6530.t1.CDS2;Parent=g6530.t1;
OY759169.1_Sturmia_bella_genome_assembly,_chromosome:_2	AUGUSTUS	exon	29591025	29591149	.	+	.	ID=g6530.t1.exon2;Parent=g6530.t1;
OY759169.1_Sturmia_bella_genome_assembly,_chromosome:_2	AUGUSTUS	intron	29591150	29593163	1	+	.	ID=g6530.t1.intron2;Parent=g6530.t1;
OY759169.1_Sturmia_bella_genome_assembly,_chromosome:_2	AUGUSTUS	CDS	29593164	29593260	1	+	1	ID=g6530.t1.CDS3;Parent=g6530.t1;
OY759169.1_Sturmia_bella_genome_assembly,_chromosome:_2	AUGUSTUS	exon	29593164	29593260	.	+	.	ID=g6530.t1.exon3;Parent=g6530.t1;
OY759169.1_Sturmia_bella_genome_assembly,_chromosome:_2	AUGUSTUS	intron	29593261	29593324	1	+	.	ID=g6530.t1.intron3;Parent=g6530.t1;
OY759169.1_Sturmia_bella_genome_assembly,_chromosome:_2	AUGUSTUS	CDS	29593325	29593501	1	+	0	ID=g6530.t1.CDS4;Parent=g6530.t1;
OY759169.1_Sturmia_bella_genome_assembly,_chromosome:_2	AUGUSTUS	exon	29593325	29593501	.	+	.	ID=g6530.t1.exon4;Parent=g6530.t1;
OY759169.1_Sturmia_bella_genome_assembly,_chromosome:_2	AUGUSTUS	intron	29593502	29593635	1	+	.	ID=g6530.t1.intron4;Parent=g6530.t1;
OY759169.1_Sturmia_bella_genome_assembly,_chromosome:_2	AUGUSTUS	CDS	29593636	29593828	1	+	0	ID=g6530.t1.CDS5;Parent=g6530.t1;
OY759169.1_Sturmia_bella_genome_assembly,_chromosome:_2	AUGUSTUS	exon	29593636	29593828	.	+	.	ID=g6530.t1.exon5;Parent=g6530.t1;
OY759169.1_Sturmia_bella_genome_assembly,_chromosome:_2	AUGUSTUS	intron	29593829	29595898	1	+	.	ID=g6530.t1.intron5;Parent=g6530.t1;
OY759169.1_Sturmia_bella_genome_assembly,_chromosome:_2	AUGUSTUS	CDS	29595899	29596194	1	+	2	ID=g6530.t1.CDS6;Parent=g6530.t1;
OY759169.1_Sturmia_bella_genome_assembly,_chromosome:_2	AUGUSTUS	exon	29595899	29596194	.	+	.	ID=g6530.t1.exon6;Parent=g6530.t1;
OY759169.1_Sturmia_bella_genome_assembly,_chromosome:_2	AUGUSTUS	intron	29596195	29596433	1	+	.	ID=g6530.t1.intron6;Parent=g6530.t1;
OY759169.1_Sturmia_bella_genome_assembly,_chromosome:_2	AUGUSTUS	CDS	29596434	29596565	1	+	0	ID=g6530.t1.CDS7;Parent=g6530.t1;
OY759169.1_Sturmia_bella_genome_assembly,_chromosome:_2	AUGUSTUS	exon	29596434	29596565	.	+	.	ID=g6530.t1.exon7;Parent=g6530.t1;
OY759169.1_Sturmia_bella_genome_assembly,_chromosome:_2	AUGUSTUS	intron	29596566	29596628	1	+	.	ID=g6530.t1.intron7;Parent=g6530.t1;
OY759169.1_Sturmia_bella_genome_assembly,_chromosome:_2	AUGUSTUS	CDS	29596629	29596763	1	+	0	ID=g6530.t1.CDS8;Parent=g6530.t1;
OY759169.1_Sturmia_bella_genome_assembly,_chromosome:_2	AUGUSTUS	exon	29596629	29596763	.	+	.	ID=g6530.t1.exon8;Parent=g6530.t1;
OY759169.1_Sturmia_bella_genome_assembly,_chromosome:_2	AUGUSTUS	intron	29596764	29600304	1	+	.	ID=g6530.t1.intron8;Parent=g6530.t1;
OY759169.1_Sturmia_bella_genome_assembly,_chromosome:_2	AUGUSTUS	CDS	29600305	29600382	1	+	0	ID=g6530.t1.CDS9;Parent=g6530.t1;
OY759169.1_Sturmia_bella_genome_assembly,_chromosome:_2	AUGUSTUS	exon	29600305	29600382	.	+	.	ID=g6530.t1.exon9;Parent=g6530.t1;
OY759169.1_Sturmia_bella_genome_assembly,_chromosome:_2	AUGUSTUS	stop_codon	29600380	29600382	.	+	0	ID=g6530.t1.stop1;Parent=g6530.t1;
OY759169.1_Sturmia_bella_genome_assembly,_chromosome:_2	AUGUSTUS	gene	29608507	29629946	.	-	.	ID=g6531;
OY759169.1_Sturmia_bella_genome_assembly,_chromosome:_2	AUGUSTUS	mRNA	29608507	29629946	1	-	.	ID=g6531.t1;Parent=g6531;
OY759169.1_Sturmia_bella_genome_assembly,_chromosome:_2	AUGUSTUS	stop_codon	29608507	29608509	.	-	0	ID=g6531.t1.stop1;Parent=g6531.t1;
OY759169.1_Sturmia_bella_genome_assembly,_chromosome:_2	AUGUSTUS	CDS	29608507	29608641	1	-	0	ID=g6531.t1.CDS1;Parent=g6531.t1;
OY759169.1_Sturmia_bella_genome_assembly,_chromosome:_2	AUGUSTUS	exon	29608507	29608641	.	-	.	ID=g6531.t1.exon1;Parent=g6531.t1;
OY759169.1_Sturmia_bella_genome_assembly,_chromosome:_2	AUGUSTUS	intron	29608642	29610502	1	-	.	ID=g6531.t1.intron1;Parent=g6531.t1;
OY759169.1_Sturmia_bella_genome_assembly,_chromosome:_2	AUGUSTUS	CDS	29610503	29610692	1	-	1	ID=g6531.t1.CDS2;Parent=g6531.t1;
OY759169.1_Sturmia_bella_genome_assembly,_chromosome:_2	AUGUSTUS	exon	29610503	29610692	.	-	.	ID=g6531.t1.exon2;Parent=g6531.t1;
OY759169.1_Sturmia_bella_genome_assembly,_chromosome:_2	AUGUSTUS	intron	29610693	29613223	1	-	.	ID=g6531.t1.intron2;Parent=g6531.t1;
OY759169.1_Sturmia_bella_genome_assembly,_chromosome:_2	AUGUSTUS	CDS	29613224	29613651	1	-	0	ID=g6531.t1.CDS3;Parent=g6531.t1;
OY759169.1_Sturmia_bella_genome_assembly,_chromosome:_2	AUGUSTUS	exon	29613224	29613651	.	-	.	ID=g6531.t1.exon3;Parent=g6531.t1;
OY759169.1_Sturmia_bella_genome_assembly,_chromosome:_2	AUGUSTUS	intron	29613652	29613716	1	-	.	ID=g6531.t1.intron3;Parent=g6531.t1;
OY759169.1_Sturmia_bella_genome_assembly,_chromosome:_2	AUGUSTUS	CDS	29613717	29613861	1	-	1	ID=g6531.t1.CDS4;Parent=g6531.t1;
OY759169.1_Sturmia_bella_genome_assembly,_chromosome:_2	AUGUSTUS	exon	29613717	29613861	.	-	.	ID=g6531.t1.exon4;Parent=g6531.t1;
OY759169.1_Sturmia_bella_genome_assembly,_chromosome:_2	AUGUSTUS	intron	29613862	29615875	1	-	.	ID=g6531.t1.intron4;Parent=g6531.t1;
OY759169.1_Sturmia_bella_genome_assembly,_chromosome:_2	AUGUSTUS	CDS	29615876	29616096	1	-	0	ID=g6531.t1.CDS5;Parent=g6531.t1;
OY759169.1_Sturmia_bella_genome_assembly,_chromosome:_2	AUGUSTUS	exon	29615876	29616096	.	-	.	ID=g6531.t1.exon5;Parent=g6531.t1;
OY759169.1_Sturmia_bella_genome_assembly,_chromosome:_2	AUGUSTUS	intron	29616097	29616162	1	-	.	ID=g6531.t1.intron5;Parent=g6531.t1;
OY759169.1_Sturmia_bella_genome_assembly,_chromosome:_2	AUGUSTUS	CDS	29616163	29616821	1	-	2	ID=g6531.t1.CDS6;Parent=g6531.t1;
OY759169.1_Sturmia_bella_genome_assembly,_chromosome:_2	AUGUSTUS	exon	29616163	29616821	.	-	.	ID=g6531.t1.exon6;Parent=g6531.t1;
OY759169.1_Sturmia_bella_genome_assembly,_chromosome:_2	AUGUSTUS	intron	29616822	29617067	1	-	.	ID=g6531.t1.intron6;Parent=g6531.t1;
OY759169.1_Sturmia_bella_genome_assembly,_chromosome:_2	AUGUSTUS	CDS	29617068	29617187	1	-	2	ID=g6531.t1.CDS7;Parent=g6531.t1;
OY759169.1_Sturmia_bella_genome_assembly,_chromosome:_2	AUGUSTUS	exon	29617068	29617187	.	-	.	ID=g6531.t1.exon7;Parent=g6531.t1;
OY759169.1_Sturmia_bella_genome_assembly,_chromosome:_2	AUGUSTUS	intron	29617188	29618341	1	-	.	ID=g6531.t1.intron7;Parent=g6531.t1;
OY759169.1_Sturmia_bella_genome_assembly,_chromosome:_2	AUGUSTUS	CDS	29618342	29618481	1	-	1	ID=g6531.t1.CDS8;Parent=g6531.t1;
OY759169.1_Sturmia_bella_genome_assembly,_chromosome:_2	AUGUSTUS	exon	29618342	29618481	.	-	.	ID=g6531.t1.exon8;Parent=g6531.t1;
OY759169.1_Sturmia_bella_genome_assembly,_chromosome:_2	AUGUSTUS	intron	29618482	29620213	1	-	.	ID=g6531.t1.intron8;Parent=g6531.t1;
OY759169.1_Sturmia_bella_genome_assembly,_chromosome:_2	AUGUSTUS	CDS	29620214	29623560	1	-	0	ID=g6531.t1.CDS9;Parent=g6531.t1;
OY759169.1_Sturmia_bella_genome_assembly,_chromosome:_2	AUGUSTUS	exon	29620214	29623560	.	-	.	ID=g6531.t1.exon9;Parent=g6531.t1;
OY759169.1_Sturmia_bella_genome_assembly,_chromosome:_2	AUGUSTUS	intron	29623561	29629748	1	-	.	ID=g6531.t1.intron9;Parent=g6531.t1;
OY759169.1_Sturmia_bella_genome_assembly,_chromosome:_2	AUGUSTUS	CDS	29629749	29629946	1	-	0	ID=g6531.t1.CDS10;Parent=g6531.t1;
OY759169.1_Sturmia_bella_genome_assembly,_chromosome:_2	AUGUSTUS	exon	29629749	29629946	.	-	.	ID=g6531.t1.exon10;Parent=g6531.t1;
OY759169.1_Sturmia_bella_genome_assembly,_chromosome:_2	AUGUSTUS	start_codon	29629944	29629946	.	-	0	ID=g6531.t1.start1;Parent=g6531.t1;
OY759169.1_Sturmia_bella_genome_assembly,_chromosome:_2	AUGUSTUS	gene	29631174	29641184	.	+	.	ID=g6532;
OY759169.1_Sturmia_bella_genome_assembly,_chromosome:_2	AUGUSTUS	mRNA	29631174	29641184	1	+	.	ID=g6532.t1;Parent=g6532;
OY759169.1_Sturmia_bella_genome_assembly,_chromosome:_2	AUGUSTUS	start_codon	29631174	29631176	.	+	0	ID=g6532.t1.start1;Parent=g6532.t1;
OY759169.1_Sturmia_bella_genome_assembly,_chromosome:_2	AUGUSTUS	CDS	29631174	29632044	1	+	0	ID=g6532.t1.CDS1;Parent=g6532.t1;
OY759169.1_Sturmia_bella_genome_assembly,_chromosome:_2	AUGUSTUS	exon	29631174	29632044	.	+	.	ID=g6532.t1.exon1;Parent=g6532.t1;
OY759169.1_Sturmia_bella_genome_assembly,_chromosome:_2	AUGUSTUS	intron	29632045	29632104	1	+	.	ID=g6532.t1.intron1;Parent=g6532.t1;
OY759169.1_Sturmia_bella_genome_assembly,_chromosome:_2	AUGUSTUS	CDS	29632105	29632283	1	+	2	ID=g6532.t1.CDS2;Parent=g6532.t1;
OY759169.1_Sturmia_bella_genome_assembly,_chromosome:_2	AUGUSTUS	exon	29632105	29632283	.	+	.	ID=g6532.t1.exon2;Parent=g6532.t1;
OY759169.1_Sturmia_bella_genome_assembly,_chromosome:_2	AUGUSTUS	intron	29632284	29632350	1	+	.	ID=g6532.t1.intron2;Parent=g6532.t1;
OY759169.1_Sturmia_bella_genome_assembly,_chromosome:_2	AUGUSTUS	CDS	29632351	29632624	1	+	0	ID=g6532.t1.CDS3;Parent=g6532.t1;
OY759169.1_Sturmia_bella_genome_assembly,_chromosome:_2	AUGUSTUS	exon	29632351	29632624	.	+	.	ID=g6532.t1.exon3;Parent=g6532.t1;
OY759169.1_Sturmia_bella_genome_assembly,_chromosome:_2	AUGUSTUS	intron	29632625	29632717	1	+	.	ID=g6532.t1.intron3;Parent=g6532.t1;
OY759169.1_Sturmia_bella_genome_assembly,_chromosome:_2	AUGUSTUS	CDS	29632718	29632923	1	+	2	ID=g6532.t1.CDS4;Parent=g6532.t1;
OY759169.1_Sturmia_bella_genome_assembly,_chromosome:_2	AUGUSTUS	exon	29632718	29632923	.	+	.	ID=g6532.t1.exon4;Parent=g6532.t1;
OY759169.1_Sturmia_bella_genome_assembly,_chromosome:_2	AUGUSTUS	intron	29632924	29634405	1	+	.	ID=g6532.t1.intron4;Parent=g6532.t1;
OY759169.1_Sturmia_bella_genome_assembly,_chromosome:_2	AUGUSTUS	CDS	29634406	29634551	1	+	0	ID=g6532.t1.CDS5;Parent=g6532.t1;
OY759169.1_Sturmia_bella_genome_assembly,_chromosome:_2	AUGUSTUS	exon	29634406	29634551	.	+	.	ID=g6532.t1.exon5;Parent=g6532.t1;
OY759169.1_Sturmia_bella_genome_assembly,_chromosome:_2	AUGUSTUS	intron	29634552	29634612	1	+	.	ID=g6532.t1.intron5;Parent=g6532.t1;
OY759169.1_Sturmia_bella_genome_assembly,_chromosome:_2	AUGUSTUS	CDS	29634613	29635069	1	+	1	ID=g6532.t1.CDS6;Parent=g6532.t1;
OY759169.1_Sturmia_bella_genome_assembly,_chromosome:_2	AUGUSTUS	exon	29634613	29635069	.	+	.	ID=g6532.t1.exon6;Parent=g6532.t1;
OY759169.1_Sturmia_bella_genome_assembly,_chromosome:_2	AUGUSTUS	intron	29635070	29635127	1	+	.	ID=g6532.t1.intron6;Parent=g6532.t1;
OY759169.1_Sturmia_bella_genome_assembly,_chromosome:_2	AUGUSTUS	CDS	29635128	29636003	1	+	0	ID=g6532.t1.CDS7;Parent=g6532.t1;
OY759169.1_Sturmia_bella_genome_assembly,_chromosome:_2	AUGUSTUS	exon	29635128	29636003	.	+	.	ID=g6532.t1.exon7;Parent=g6532.t1;
OY759169.1_Sturmia_bella_genome_assembly,_chromosome:_2	AUGUSTUS	intron	29636004	29640873	1	+	.	ID=g6532.t1.intron7;Parent=g6532.t1;
OY759169.1_Sturmia_bella_genome_assembly,_chromosome:_2	AUGUSTUS	CDS	29640874	29641008	1	+	0	ID=g6532.t1.CDS8;Parent=g6532.t1;
OY759169.1_Sturmia_bella_genome_assembly,_chromosome:_2	AUGUSTUS	exon	29640874	29641008	.	+	.	ID=g6532.t1.exon8;Parent=g6532.t1;
OY759169.1_Sturmia_bella_genome_assembly,_chromosome:_2	AUGUSTUS	intron	29641009	29641091	1	+	.	ID=g6532.t1.intron8;Parent=g6532.t1;
OY759169.1_Sturmia_bella_genome_assembly,_chromosome:_2	AUGUSTUS	CDS	29641092	29641184	1	+	0	ID=g6532.t1.CDS9;Parent=g6532.t1;
OY759169.1_Sturmia_bella_genome_assembly,_chromosome:_2	AUGUSTUS	exon	29641092	29641184	.	+	.	ID=g6532.t1.exon9;Parent=g6532.t1;
OY759169.1_Sturmia_bella_genome_assembly,_chromosome:_2	AUGUSTUS	stop_codon	29641182	29641184	.	+	0	ID=g6532.t1.stop1;Parent=g6532.t1;
OY759169.1_Sturmia_bella_genome_assembly,_chromosome:_2	AUGUSTUS	gene	29643148	29652014	.	-	.	ID=g6533;
OY759169.1_Sturmia_bella_genome_assembly,_chromosome:_2	AUGUSTUS	mRNA	29643148	29652014	1	-	.	ID=g6533.t1;Parent=g6533;
OY759169.1_Sturmia_bella_genome_assembly,_chromosome:_2	AUGUSTUS	stop_codon	29643148	29643150	.	-	0	ID=g6533.t1.stop1;Parent=g6533.t1;
OY759169.1_Sturmia_bella_genome_assembly,_chromosome:_2	AUGUSTUS	CDS	29643148	29643272	1	-	2	ID=g6533.t1.CDS1;Parent=g6533.t1;
OY759169.1_Sturmia_bella_genome_assembly,_chromosome:_2	AUGUSTUS	exon	29643148	29643272	.	-	.	ID=g6533.t1.exon1;Parent=g6533.t1;
OY759169.1_Sturmia_bella_genome_assembly,_chromosome:_2	AUGUSTUS	intron	29643273	29643620	1	-	.	ID=g6533.t1.intron1;Parent=g6533.t1;
OY759169.1_Sturmia_bella_genome_assembly,_chromosome:_2	AUGUSTUS	CDS	29643621	29645281	1	-	1	ID=g6533.t1.CDS2;Parent=g6533.t1;
OY759169.1_Sturmia_bella_genome_assembly,_chromosome:_2	AUGUSTUS	exon	29643621	29645281	.	-	.	ID=g6533.t1.exon2;Parent=g6533.t1;
OY759169.1_Sturmia_bella_genome_assembly,_chromosome:_2	AUGUSTUS	intron	29645282	29645358	1	-	.	ID=g6533.t1.intron2;Parent=g6533.t1;
OY759169.1_Sturmia_bella_genome_assembly,_chromosome:_2	AUGUSTUS	CDS	29645359	29645655	1	-	1	ID=g6533.t1.CDS3;Parent=g6533.t1;
OY759169.1_Sturmia_bella_genome_assembly,_chromosome:_2	AUGUSTUS	exon	29645359	29645655	.	-	.	ID=g6533.t1.exon3;Parent=g6533.t1;
OY759169.1_Sturmia_bella_genome_assembly,_chromosome:_2	AUGUSTUS	intron	29645656	29645725	1	-	.	ID=g6533.t1.intron3;Parent=g6533.t1;
OY759169.1_Sturmia_bella_genome_assembly,_chromosome:_2	AUGUSTUS	CDS	29645726	29645859	1	-	0	ID=g6533.t1.CDS4;Parent=g6533.t1;
OY759169.1_Sturmia_bella_genome_assembly,_chromosome:_2	AUGUSTUS	exon	29645726	29645859	.	-	.	ID=g6533.t1.exon4;Parent=g6533.t1;
OY759169.1_Sturmia_bella_genome_assembly,_chromosome:_2	AUGUSTUS	intron	29645860	29646265	1	-	.	ID=g6533.t1.intron4;Parent=g6533.t1;
OY759169.1_Sturmia_bella_genome_assembly,_chromosome:_2	AUGUSTUS	CDS	29646266	29646380	1	-	1	ID=g6533.t1.CDS5;Parent=g6533.t1;
OY759169.1_Sturmia_bella_genome_assembly,_chromosome:_2	AUGUSTUS	exon	29646266	29646380	.	-	.	ID=g6533.t1.exon5;Parent=g6533.t1;
OY759169.1_Sturmia_bella_genome_assembly,_chromosome:_2	AUGUSTUS	intron	29646381	29646451	1	-	.	ID=g6533.t1.intron5;Parent=g6533.t1;
OY759169.1_Sturmia_bella_genome_assembly,_chromosome:_2	AUGUSTUS	CDS	29646452	29646546	1	-	0	ID=g6533.t1.CDS6;Parent=g6533.t1;
OY759169.1_Sturmia_bella_genome_assembly,_chromosome:_2	AUGUSTUS	exon	29646452	29646546	.	-	.	ID=g6533.t1.exon6;Parent=g6533.t1;
OY759169.1_Sturmia_bella_genome_assembly,_chromosome:_2	AUGUSTUS	intron	29646547	29647297	1	-	.	ID=g6533.t1.intron6;Parent=g6533.t1;
OY759169.1_Sturmia_bella_genome_assembly,_chromosome:_2	AUGUSTUS	CDS	29647298	29647470	1	-	2	ID=g6533.t1.CDS7;Parent=g6533.t1;
OY759169.1_Sturmia_bella_genome_assembly,_chromosome:_2	AUGUSTUS	exon	29647298	29647470	.	-	.	ID=g6533.t1.exon7;Parent=g6533.t1;
OY759169.1_Sturmia_bella_genome_assembly,_chromosome:_2	AUGUSTUS	intron	29647471	29651977	1	-	.	ID=g6533.t1.intron7;Parent=g6533.t1;
OY759169.1_Sturmia_bella_genome_assembly,_chromosome:_2	AUGUSTUS	CDS	29651978	29652014	1	-	0	ID=g6533.t1.CDS8;Parent=g6533.t1;
OY759169.1_Sturmia_bella_genome_assembly,_chromosome:_2	AUGUSTUS	exon	29651978	29652014	.	-	.	ID=g6533.t1.exon8;Parent=g6533.t1;
OY759169.1_Sturmia_bella_genome_assembly,_chromosome:_2	AUGUSTUS	start_codon	29652012	29652014	.	-	0	ID=g6533.t1.start1;Parent=g6533.t1;
OY759169.1_Sturmia_bella_genome_assembly,_chromosome:_2	AUGUSTUS	gene	29729279	29729889	.	-	.	ID=g6534;
OY759169.1_Sturmia_bella_genome_assembly,_chromosome:_2	AUGUSTUS	mRNA	29729279	29729889	0.51	-	.	ID=g6534.t1;Parent=g6534;
OY759169.1_Sturmia_bella_genome_assembly,_chromosome:_2	AUGUSTUS	stop_codon	29729279	29729281	.	-	0	ID=g6534.t1.stop1;Parent=g6534.t1;
OY759169.1_Sturmia_bella_genome_assembly,_chromosome:_2	AUGUSTUS	CDS	29729279	29729451	0.51	-	2	ID=g6534.t1.CDS1;Parent=g6534.t1;
OY759169.1_Sturmia_bella_genome_assembly,_chromosome:_2	AUGUSTUS	exon	29729279	29729451	.	-	.	ID=g6534.t1.exon1;Parent=g6534.t1;
OY759169.1_Sturmia_bella_genome_assembly,_chromosome:_2	AUGUSTUS	intron	29729452	29729513	1	-	.	ID=g6534.t1.intron1;Parent=g6534.t1;
OY759169.1_Sturmia_bella_genome_assembly,_chromosome:_2	AUGUSTUS	CDS	29729514	29729889	1	-	0	ID=g6534.t1.CDS2;Parent=g6534.t1;
OY759169.1_Sturmia_bella_genome_assembly,_chromosome:_2	AUGUSTUS	exon	29729514	29729889	.	-	.	ID=g6534.t1.exon2;Parent=g6534.t1;
OY759169.1_Sturmia_bella_genome_assembly,_chromosome:_2	AUGUSTUS	start_codon	29729887	29729889	.	-	0	ID=g6534.t1.start1;Parent=g6534.t1;
OY759169.1_Sturmia_bella_genome_assembly,_chromosome:_2	AUGUSTUS	gene	29736961	29739519	.	-	.	ID=g6535;
OY759169.1_Sturmia_bella_genome_assembly,_chromosome:_2	AUGUSTUS	mRNA	29736961	29739519	1	-	.	ID=g6535.t1;Parent=g6535;
OY759169.1_Sturmia_bella_genome_assembly,_chromosome:_2	AUGUSTUS	stop_codon	29736961	29736963	.	-	0	ID=g6535.t1.stop1;Parent=g6535.t1;
OY759169.1_Sturmia_bella_genome_assembly,_chromosome:_2	AUGUSTUS	CDS	29736961	29737700	1	-	2	ID=g6535.t1.CDS1;Parent=g6535.t1;
OY759169.1_Sturmia_bella_genome_assembly,_chromosome:_2	AUGUSTUS	exon	29736961	29737700	.	-	.	ID=g6535.t1.exon1;Parent=g6535.t1;
OY759169.1_Sturmia_bella_genome_assembly,_chromosome:_2	AUGUSTUS	intron	29737701	29737808	1	-	.	ID=g6535.t1.intron1;Parent=g6535.t1;
OY759169.1_Sturmia_bella_genome_assembly,_chromosome:_2	AUGUSTUS	CDS	29737809	29738007	1	-	0	ID=g6535.t1.CDS2;Parent=g6535.t1;
OY759169.1_Sturmia_bella_genome_assembly,_chromosome:_2	AUGUSTUS	exon	29737809	29738007	.	-	.	ID=g6535.t1.exon2;Parent=g6535.t1;
OY759169.1_Sturmia_bella_genome_assembly,_chromosome:_2	AUGUSTUS	intron	29738008	29739220	1	-	.	ID=g6535.t1.intron2;Parent=g6535.t1;
OY759169.1_Sturmia_bella_genome_assembly,_chromosome:_2	AUGUSTUS	CDS	29739221	29739343	1	-	0	ID=g6535.t1.CDS3;Parent=g6535.t1;
OY759169.1_Sturmia_bella_genome_assembly,_chromosome:_2	AUGUSTUS	exon	29739221	29739343	.	-	.	ID=g6535.t1.exon3;Parent=g6535.t1;
OY759169.1_Sturmia_bella_genome_assembly,_chromosome:_2	AUGUSTUS	intron	29739344	29739486	1	-	.	ID=g6535.t1.intron3;Parent=g6535.t1;
OY759169.1_Sturmia_bella_genome_assembly,_chromosome:_2	AUGUSTUS	CDS	29739487	29739519	1	-	0	ID=g6535.t1.CDS4;Parent=g6535.t1;
OY759169.1_Sturmia_bella_genome_assembly,_chromosome:_2	AUGUSTUS	exon	29739487	29739519	.	-	.	ID=g6535.t1.exon4;Parent=g6535.t1;
OY759169.1_Sturmia_bella_genome_assembly,_chromosome:_2	AUGUSTUS	start_codon	29739517	29739519	.	-	0	ID=g6535.t1.start1;Parent=g6535.t1;
OY759169.1_Sturmia_bella_genome_assembly,_chromosome:_2	AUGUSTUS	gene	29772911	29790083	.	+	.	ID=g6536;
OY759169.1_Sturmia_bella_genome_assembly,_chromosome:_2	AUGUSTUS	mRNA	29772911	29790083	1	+	.	ID=g6536.t1;Parent=g6536;
OY759169.1_Sturmia_bella_genome_assembly,_chromosome:_2	AUGUSTUS	start_codon	29772911	29772913	.	+	0	ID=g6536.t1.start1;Parent=g6536.t1;
OY759169.1_Sturmia_bella_genome_assembly,_chromosome:_2	AUGUSTUS	CDS	29772911	29772949	1	+	0	ID=g6536.t1.CDS1;Parent=g6536.t1;
OY759169.1_Sturmia_bella_genome_assembly,_chromosome:_2	AUGUSTUS	exon	29772911	29772949	.	+	.	ID=g6536.t1.exon1;Parent=g6536.t1;
OY759169.1_Sturmia_bella_genome_assembly,_chromosome:_2	AUGUSTUS	intron	29772950	29774297	1	+	.	ID=g6536.t1.intron1;Parent=g6536.t1;
OY759169.1_Sturmia_bella_genome_assembly,_chromosome:_2	AUGUSTUS	CDS	29774298	29774643	1	+	0	ID=g6536.t1.CDS2;Parent=g6536.t1;
OY759169.1_Sturmia_bella_genome_assembly,_chromosome:_2	AUGUSTUS	exon	29774298	29774643	.	+	.	ID=g6536.t1.exon2;Parent=g6536.t1;
OY759169.1_Sturmia_bella_genome_assembly,_chromosome:_2	AUGUSTUS	intron	29774644	29775412	1	+	.	ID=g6536.t1.intron2;Parent=g6536.t1;
OY759169.1_Sturmia_bella_genome_assembly,_chromosome:_2	AUGUSTUS	CDS	29775413	29775699	1	+	2	ID=g6536.t1.CDS3;Parent=g6536.t1;
OY759169.1_Sturmia_bella_genome_assembly,_chromosome:_2	AUGUSTUS	exon	29775413	29775699	.	+	.	ID=g6536.t1.exon3;Parent=g6536.t1;
OY759169.1_Sturmia_bella_genome_assembly,_chromosome:_2	AUGUSTUS	intron	29775700	29777612	1	+	.	ID=g6536.t1.intron3;Parent=g6536.t1;
OY759169.1_Sturmia_bella_genome_assembly,_chromosome:_2	AUGUSTUS	CDS	29777613	29777836	1	+	0	ID=g6536.t1.CDS4;Parent=g6536.t1;
OY759169.1_Sturmia_bella_genome_assembly,_chromosome:_2	AUGUSTUS	exon	29777613	29777836	.	+	.	ID=g6536.t1.exon4;Parent=g6536.t1;
OY759169.1_Sturmia_bella_genome_assembly,_chromosome:_2	AUGUSTUS	intron	29777837	29780059	1	+	.	ID=g6536.t1.intron4;Parent=g6536.t1;
OY759169.1_Sturmia_bella_genome_assembly,_chromosome:_2	AUGUSTUS	CDS	29780060	29780518	1	+	1	ID=g6536.t1.CDS5;Parent=g6536.t1;
OY759169.1_Sturmia_bella_genome_assembly,_chromosome:_2	AUGUSTUS	exon	29780060	29780518	.	+	.	ID=g6536.t1.exon5;Parent=g6536.t1;
OY759169.1_Sturmia_bella_genome_assembly,_chromosome:_2	AUGUSTUS	intron	29780519	29782261	1	+	.	ID=g6536.t1.intron5;Parent=g6536.t1;
OY759169.1_Sturmia_bella_genome_assembly,_chromosome:_2	AUGUSTUS	CDS	29782262	29782622	1	+	1	ID=g6536.t1.CDS6;Parent=g6536.t1;
OY759169.1_Sturmia_bella_genome_assembly,_chromosome:_2	AUGUSTUS	exon	29782262	29782622	.	+	.	ID=g6536.t1.exon6;Parent=g6536.t1;
OY759169.1_Sturmia_bella_genome_assembly,_chromosome:_2	AUGUSTUS	intron	29782623	29782688	1	+	.	ID=g6536.t1.intron6;Parent=g6536.t1;
OY759169.1_Sturmia_bella_genome_assembly,_chromosome:_2	AUGUSTUS	CDS	29782689	29783394	1	+	0	ID=g6536.t1.CDS7;Parent=g6536.t1;
OY759169.1_Sturmia_bella_genome_assembly,_chromosome:_2	AUGUSTUS	exon	29782689	29783394	.	+	.	ID=g6536.t1.exon7;Parent=g6536.t1;
OY759169.1_Sturmia_bella_genome_assembly,_chromosome:_2	AUGUSTUS	intron	29783395	29784512	1	+	.	ID=g6536.t1.intron7;Parent=g6536.t1;
OY759169.1_Sturmia_bella_genome_assembly,_chromosome:_2	AUGUSTUS	CDS	29784513	29786336	1	+	2	ID=g6536.t1.CDS8;Parent=g6536.t1;
OY759169.1_Sturmia_bella_genome_assembly,_chromosome:_2	AUGUSTUS	exon	29784513	29786336	.	+	.	ID=g6536.t1.exon8;Parent=g6536.t1;
OY759169.1_Sturmia_bella_genome_assembly,_chromosome:_2	AUGUSTUS	intron	29786337	29786408	1	+	.	ID=g6536.t1.intron8;Parent=g6536.t1;
OY759169.1_Sturmia_bella_genome_assembly,_chromosome:_2	AUGUSTUS	CDS	29786409	29786710	1	+	2	ID=g6536.t1.CDS9;Parent=g6536.t1;
OY759169.1_Sturmia_bella_genome_assembly,_chromosome:_2	AUGUSTUS	exon	29786409	29786710	.	+	.	ID=g6536.t1.exon9;Parent=g6536.t1;
OY759169.1_Sturmia_bella_genome_assembly,_chromosome:_2	AUGUSTUS	intron	29786711	29789393	1	+	.	ID=g6536.t1.intron9;Parent=g6536.t1;
OY759169.1_Sturmia_bella_genome_assembly,_chromosome:_2	AUGUSTUS	CDS	29789394	29790083	1	+	0	ID=g6536.t1.CDS10;Parent=g6536.t1;
OY759169.1_Sturmia_bella_genome_assembly,_chromosome:_2	AUGUSTUS	exon	29789394	29790083	.	+	.	ID=g6536.t1.exon10;Parent=g6536.t1;
OY759169.1_Sturmia_bella_genome_assembly,_chromosome:_2	AUGUSTUS	stop_codon	29790081	29790083	.	+	0	ID=g6536.t1.stop1;Parent=g6536.t1;
OY759169.1_Sturmia_bella_genome_assembly,_chromosome:_2	AUGUSTUS	gene	29791018	29793642	.	-	.	ID=g6537;
OY759169.1_Sturmia_bella_genome_assembly,_chromosome:_2	AUGUSTUS	mRNA	29791018	29793642	1	-	.	ID=g6537.t1;Parent=g6537;
OY759169.1_Sturmia_bella_genome_assembly,_chromosome:_2	AUGUSTUS	stop_codon	29791018	29791020	.	-	0	ID=g6537.t1.stop1;Parent=g6537.t1;
OY759169.1_Sturmia_bella_genome_assembly,_chromosome:_2	AUGUSTUS	CDS	29791018	29791167	1	-	0	ID=g6537.t1.CDS1;Parent=g6537.t1;
OY759169.1_Sturmia_bella_genome_assembly,_chromosome:_2	AUGUSTUS	exon	29791018	29791167	.	-	.	ID=g6537.t1.exon1;Parent=g6537.t1;
OY759169.1_Sturmia_bella_genome_assembly,_chromosome:_2	AUGUSTUS	intron	29791168	29791734	1	-	.	ID=g6537.t1.intron1;Parent=g6537.t1;
OY759169.1_Sturmia_bella_genome_assembly,_chromosome:_2	AUGUSTUS	CDS	29791735	29791878	1	-	0	ID=g6537.t1.CDS2;Parent=g6537.t1;
OY759169.1_Sturmia_bella_genome_assembly,_chromosome:_2	AUGUSTUS	exon	29791735	29791878	.	-	.	ID=g6537.t1.exon2;Parent=g6537.t1;
OY759169.1_Sturmia_bella_genome_assembly,_chromosome:_2	AUGUSTUS	intron	29791879	29792828	1	-	.	ID=g6537.t1.intron2;Parent=g6537.t1;
OY759169.1_Sturmia_bella_genome_assembly,_chromosome:_2	AUGUSTUS	CDS	29792829	29793433	1	-	2	ID=g6537.t1.CDS3;Parent=g6537.t1;
OY759169.1_Sturmia_bella_genome_assembly,_chromosome:_2	AUGUSTUS	exon	29792829	29793433	.	-	.	ID=g6537.t1.exon3;Parent=g6537.t1;
OY759169.1_Sturmia_bella_genome_assembly,_chromosome:_2	AUGUSTUS	intron	29793434	29793491	1	-	.	ID=g6537.t1.intron3;Parent=g6537.t1;
OY759169.1_Sturmia_bella_genome_assembly,_chromosome:_2	AUGUSTUS	CDS	29793492	29793642	1	-	0	ID=g6537.t1.CDS4;Parent=g6537.t1;
OY759169.1_Sturmia_bella_genome_assembly,_chromosome:_2	AUGUSTUS	exon	29793492	29793642	.	-	.	ID=g6537.t1.exon4;Parent=g6537.t1;
OY759169.1_Sturmia_bella_genome_assembly,_chromosome:_2	AUGUSTUS	start_codon	29793640	29793642	.	-	0	ID=g6537.t1.start1;Parent=g6537.t1;
OY759169.1_Sturmia_bella_genome_assembly,_chromosome:_2	AUGUSTUS	gene	29801858	29816505	.	+	.	ID=g6538;
OY759169.1_Sturmia_bella_genome_assembly,_chromosome:_2	AUGUSTUS	mRNA	29801858	29816505	1	+	.	ID=g6538.t1;Parent=g6538;
OY759169.1_Sturmia_bella_genome_assembly,_chromosome:_2	AUGUSTUS	start_codon	29801858	29801860	.	+	0	ID=g6538.t1.start1;Parent=g6538.t1;
OY759169.1_Sturmia_bella_genome_assembly,_chromosome:_2	AUGUSTUS	CDS	29801858	29801965	1	+	0	ID=g6538.t1.CDS1;Parent=g6538.t1;
OY759169.1_Sturmia_bella_genome_assembly,_chromosome:_2	AUGUSTUS	exon	29801858	29801965	.	+	.	ID=g6538.t1.exon1;Parent=g6538.t1;
OY759169.1_Sturmia_bella_genome_assembly,_chromosome:_2	AUGUSTUS	intron	29801966	29802330	1	+	.	ID=g6538.t1.intron1;Parent=g6538.t1;
OY759169.1_Sturmia_bella_genome_assembly,_chromosome:_2	AUGUSTUS	CDS	29802331	29802471	1	+	0	ID=g6538.t1.CDS2;Parent=g6538.t1;
OY759169.1_Sturmia_bella_genome_assembly,_chromosome:_2	AUGUSTUS	exon	29802331	29802471	.	+	.	ID=g6538.t1.exon2;Parent=g6538.t1;
OY759169.1_Sturmia_bella_genome_assembly,_chromosome:_2	AUGUSTUS	intron	29802472	29805751	1	+	.	ID=g6538.t1.intron2;Parent=g6538.t1;
OY759169.1_Sturmia_bella_genome_assembly,_chromosome:_2	AUGUSTUS	CDS	29805752	29806282	1	+	0	ID=g6538.t1.CDS3;Parent=g6538.t1;
OY759169.1_Sturmia_bella_genome_assembly,_chromosome:_2	AUGUSTUS	exon	29805752	29806282	.	+	.	ID=g6538.t1.exon3;Parent=g6538.t1;
OY759169.1_Sturmia_bella_genome_assembly,_chromosome:_2	AUGUSTUS	intron	29806283	29808728	1	+	.	ID=g6538.t1.intron3;Parent=g6538.t1;
OY759169.1_Sturmia_bella_genome_assembly,_chromosome:_2	AUGUSTUS	CDS	29808729	29808850	1	+	0	ID=g6538.t1.CDS4;Parent=g6538.t1;
OY759169.1_Sturmia_bella_genome_assembly,_chromosome:_2	AUGUSTUS	exon	29808729	29808850	.	+	.	ID=g6538.t1.exon4;Parent=g6538.t1;
OY759169.1_Sturmia_bella_genome_assembly,_chromosome:_2	AUGUSTUS	intron	29808851	29808927	1	+	.	ID=g6538.t1.intron4;Parent=g6538.t1;
OY759169.1_Sturmia_bella_genome_assembly,_chromosome:_2	AUGUSTUS	CDS	29808928	29808972	1	+	1	ID=g6538.t1.CDS5;Parent=g6538.t1;
OY759169.1_Sturmia_bella_genome_assembly,_chromosome:_2	AUGUSTUS	exon	29808928	29808972	.	+	.	ID=g6538.t1.exon5;Parent=g6538.t1;
OY759169.1_Sturmia_bella_genome_assembly,_chromosome:_2	AUGUSTUS	intron	29808973	29810934	1	+	.	ID=g6538.t1.intron5;Parent=g6538.t1;
OY759169.1_Sturmia_bella_genome_assembly,_chromosome:_2	AUGUSTUS	CDS	29810935	29811079	1	+	1	ID=g6538.t1.CDS6;Parent=g6538.t1;
OY759169.1_Sturmia_bella_genome_assembly,_chromosome:_2	AUGUSTUS	exon	29810935	29811079	.	+	.	ID=g6538.t1.exon6;Parent=g6538.t1;
OY759169.1_Sturmia_bella_genome_assembly,_chromosome:_2	AUGUSTUS	intron	29811080	29811152	1	+	.	ID=g6538.t1.intron6;Parent=g6538.t1;
OY759169.1_Sturmia_bella_genome_assembly,_chromosome:_2	AUGUSTUS	CDS	29811153	29811289	1	+	0	ID=g6538.t1.CDS7;Parent=g6538.t1;
OY759169.1_Sturmia_bella_genome_assembly,_chromosome:_2	AUGUSTUS	exon	29811153	29811289	.	+	.	ID=g6538.t1.exon7;Parent=g6538.t1;
OY759169.1_Sturmia_bella_genome_assembly,_chromosome:_2	AUGUSTUS	intron	29811290	29811355	1	+	.	ID=g6538.t1.intron7;Parent=g6538.t1;
OY759169.1_Sturmia_bella_genome_assembly,_chromosome:_2	AUGUSTUS	CDS	29811356	29811641	1	+	1	ID=g6538.t1.CDS8;Parent=g6538.t1;
OY759169.1_Sturmia_bella_genome_assembly,_chromosome:_2	AUGUSTUS	exon	29811356	29811641	.	+	.	ID=g6538.t1.exon8;Parent=g6538.t1;
OY759169.1_Sturmia_bella_genome_assembly,_chromosome:_2	AUGUSTUS	intron	29811642	29811706	1	+	.	ID=g6538.t1.intron8;Parent=g6538.t1;
OY759169.1_Sturmia_bella_genome_assembly,_chromosome:_2	AUGUSTUS	CDS	29811707	29811891	1	+	0	ID=g6538.t1.CDS9;Parent=g6538.t1;
OY759169.1_Sturmia_bella_genome_assembly,_chromosome:_2	AUGUSTUS	exon	29811707	29811891	.	+	.	ID=g6538.t1.exon9;Parent=g6538.t1;
OY759169.1_Sturmia_bella_genome_assembly,_chromosome:_2	AUGUSTUS	intron	29811892	29813013	1	+	.	ID=g6538.t1.intron9;Parent=g6538.t1;
OY759169.1_Sturmia_bella_genome_assembly,_chromosome:_2	AUGUSTUS	CDS	29813014	29813232	1	+	1	ID=g6538.t1.CDS10;Parent=g6538.t1;
OY759169.1_Sturmia_bella_genome_assembly,_chromosome:_2	AUGUSTUS	exon	29813014	29813232	.	+	.	ID=g6538.t1.exon10;Parent=g6538.t1;
OY759169.1_Sturmia_bella_genome_assembly,_chromosome:_2	AUGUSTUS	intron	29813233	29813296	1	+	.	ID=g6538.t1.intron10;Parent=g6538.t1;
OY759169.1_Sturmia_bella_genome_assembly,_chromosome:_2	AUGUSTUS	CDS	29813297	29813543	1	+	1	ID=g6538.t1.CDS11;Parent=g6538.t1;
OY759169.1_Sturmia_bella_genome_assembly,_chromosome:_2	AUGUSTUS	exon	29813297	29813543	.	+	.	ID=g6538.t1.exon11;Parent=g6538.t1;
OY759169.1_Sturmia_bella_genome_assembly,_chromosome:_2	AUGUSTUS	intron	29813544	29814374	1	+	.	ID=g6538.t1.intron11;Parent=g6538.t1;
OY759169.1_Sturmia_bella_genome_assembly,_chromosome:_2	AUGUSTUS	CDS	29814375	29814479	1	+	0	ID=g6538.t1.CDS12;Parent=g6538.t1;
OY759169.1_Sturmia_bella_genome_assembly,_chromosome:_2	AUGUSTUS	exon	29814375	29814479	.	+	.	ID=g6538.t1.exon12;Parent=g6538.t1;
OY759169.1_Sturmia_bella_genome_assembly,_chromosome:_2	AUGUSTUS	intron	29814480	29814551	1	+	.	ID=g6538.t1.intron12;Parent=g6538.t1;
OY759169.1_Sturmia_bella_genome_assembly,_chromosome:_2	AUGUSTUS	CDS	29814552	29814820	1	+	0	ID=g6538.t1.CDS13;Parent=g6538.t1;
OY759169.1_Sturmia_bella_genome_assembly,_chromosome:_2	AUGUSTUS	exon	29814552	29814820	.	+	.	ID=g6538.t1.exon13;Parent=g6538.t1;
OY759169.1_Sturmia_bella_genome_assembly,_chromosome:_2	AUGUSTUS	intron	29814821	29814889	1	+	.	ID=g6538.t1.intron13;Parent=g6538.t1;
OY759169.1_Sturmia_bella_genome_assembly,_chromosome:_2	AUGUSTUS	CDS	29814890	29814984	1	+	1	ID=g6538.t1.CDS14;Parent=g6538.t1;
OY759169.1_Sturmia_bella_genome_assembly,_chromosome:_2	AUGUSTUS	exon	29814890	29814984	.	+	.	ID=g6538.t1.exon14;Parent=g6538.t1;
OY759169.1_Sturmia_bella_genome_assembly,_chromosome:_2	AUGUSTUS	intron	29814985	29815437	1	+	.	ID=g6538.t1.intron14;Parent=g6538.t1;
OY759169.1_Sturmia_bella_genome_assembly,_chromosome:_2	AUGUSTUS	CDS	29815438	29815589	1	+	2	ID=g6538.t1.CDS15;Parent=g6538.t1;
OY759169.1_Sturmia_bella_genome_assembly,_chromosome:_2	AUGUSTUS	exon	29815438	29815589	.	+	.	ID=g6538.t1.exon15;Parent=g6538.t1;
OY759169.1_Sturmia_bella_genome_assembly,_chromosome:_2	AUGUSTUS	intron	29815590	29815646	1	+	.	ID=g6538.t1.intron15;Parent=g6538.t1;
OY759169.1_Sturmia_bella_genome_assembly,_chromosome:_2	AUGUSTUS	CDS	29815647	29815830	1	+	0	ID=g6538.t1.CDS16;Parent=g6538.t1;
OY759169.1_Sturmia_bella_genome_assembly,_chromosome:_2	AUGUSTUS	exon	29815647	29815830	.	+	.	ID=g6538.t1.exon16;Parent=g6538.t1;
OY759169.1_Sturmia_bella_genome_assembly,_chromosome:_2	AUGUSTUS	intron	29815831	29815892	1	+	.	ID=g6538.t1.intron16;Parent=g6538.t1;
OY759169.1_Sturmia_bella_genome_assembly,_chromosome:_2	AUGUSTUS	CDS	29815893	29816126	1	+	2	ID=g6538.t1.CDS17;Parent=g6538.t1;
OY759169.1_Sturmia_bella_genome_assembly,_chromosome:_2	AUGUSTUS	exon	29815893	29816126	.	+	.	ID=g6538.t1.exon17;Parent=g6538.t1;
OY759169.1_Sturmia_bella_genome_assembly,_chromosome:_2	AUGUSTUS	intron	29816127	29816197	1	+	.	ID=g6538.t1.intron17;Parent=g6538.t1;
OY759169.1_Sturmia_bella_genome_assembly,_chromosome:_2	AUGUSTUS	CDS	29816198	29816505	1	+	2	ID=g6538.t1.CDS18;Parent=g6538.t1;
OY759169.1_Sturmia_bella_genome_assembly,_chromosome:_2	AUGUSTUS	exon	29816198	29816505	.	+	.	ID=g6538.t1.exon18;Parent=g6538.t1;
OY759169.1_Sturmia_bella_genome_assembly,_chromosome:_2	AUGUSTUS	stop_codon	29816503	29816505	.	+	0	ID=g6538.t1.stop1;Parent=g6538.t1;
OY759169.1_Sturmia_bella_genome_assembly,_chromosome:_2	AUGUSTUS	gene	29820646	29825888	.	-	.	ID=g6539;
OY759169.1_Sturmia_bella_genome_assembly,_chromosome:_2	AUGUSTUS	mRNA	29820646	29825888	1	-	.	ID=g6539.t1;Parent=g6539;
OY759169.1_Sturmia_bella_genome_assembly,_chromosome:_2	AUGUSTUS	stop_codon	29820646	29820648	.	-	0	ID=g6539.t1.stop1;Parent=g6539.t1;
OY759169.1_Sturmia_bella_genome_assembly,_chromosome:_2	AUGUSTUS	CDS	29820646	29820808	1	-	1	ID=g6539.t1.CDS1;Parent=g6539.t1;
OY759169.1_Sturmia_bella_genome_assembly,_chromosome:_2	AUGUSTUS	exon	29820646	29820808	.	-	.	ID=g6539.t1.exon1;Parent=g6539.t1;
OY759169.1_Sturmia_bella_genome_assembly,_chromosome:_2	AUGUSTUS	intron	29820809	29820877	1	-	.	ID=g6539.t1.intron1;Parent=g6539.t1;
OY759169.1_Sturmia_bella_genome_assembly,_chromosome:_2	AUGUSTUS	CDS	29820878	29821241	1	-	2	ID=g6539.t1.CDS2;Parent=g6539.t1;
OY759169.1_Sturmia_bella_genome_assembly,_chromosome:_2	AUGUSTUS	exon	29820878	29821241	.	-	.	ID=g6539.t1.exon2;Parent=g6539.t1;
OY759169.1_Sturmia_bella_genome_assembly,_chromosome:_2	AUGUSTUS	intron	29821242	29825689	1	-	.	ID=g6539.t1.intron2;Parent=g6539.t1;
OY759169.1_Sturmia_bella_genome_assembly,_chromosome:_2	AUGUSTUS	CDS	29825690	29825888	1	-	0	ID=g6539.t1.CDS3;Parent=g6539.t1;
OY759169.1_Sturmia_bella_genome_assembly,_chromosome:_2	AUGUSTUS	exon	29825690	29825888	.	-	.	ID=g6539.t1.exon3;Parent=g6539.t1;
OY759169.1_Sturmia_bella_genome_assembly,_chromosome:_2	AUGUSTUS	start_codon	29825886	29825888	.	-	0	ID=g6539.t1.start1;Parent=g6539.t1;
OY759169.1_Sturmia_bella_genome_assembly,_chromosome:_2	AUGUSTUS	gene	29844133	29844534	.	-	.	ID=g6540;
OY759169.1_Sturmia_bella_genome_assembly,_chromosome:_2	AUGUSTUS	mRNA	29844133	29844534	0.3	-	.	ID=g6540.t1;Parent=g6540;
OY759169.1_Sturmia_bella_genome_assembly,_chromosome:_2	AUGUSTUS	stop_codon	29844133	29844135	.	-	0	ID=g6540.t1.stop1;Parent=g6540.t1;
OY759169.1_Sturmia_bella_genome_assembly,_chromosome:_2	AUGUSTUS	CDS	29844133	29844534	0.3	-	0	ID=g6540.t1.CDS1;Parent=g6540.t1;
OY759169.1_Sturmia_bella_genome_assembly,_chromosome:_2	AUGUSTUS	exon	29844133	29844534	.	-	.	ID=g6540.t1.exon1;Parent=g6540.t1;
OY759169.1_Sturmia_bella_genome_assembly,_chromosome:_2	AUGUSTUS	start_codon	29844532	29844534	.	-	0	ID=g6540.t1.start1;Parent=g6540.t1;
OY759169.1_Sturmia_bella_genome_assembly,_chromosome:_2	AUGUSTUS	gene	29864389	29865263	.	+	.	ID=g6541;
OY759169.1_Sturmia_bella_genome_assembly,_chromosome:_2	AUGUSTUS	mRNA	29864389	29865263	1	+	.	ID=g6541.t1;Parent=g6541;
OY759169.1_Sturmia_bella_genome_assembly,_chromosome:_2	AUGUSTUS	start_codon	29864389	29864391	.	+	0	ID=g6541.t1.start1;Parent=g6541.t1;
OY759169.1_Sturmia_bella_genome_assembly,_chromosome:_2	AUGUSTUS	CDS	29864389	29864437	1	+	0	ID=g6541.t1.CDS1;Parent=g6541.t1;
OY759169.1_Sturmia_bella_genome_assembly,_chromosome:_2	AUGUSTUS	exon	29864389	29864437	.	+	.	ID=g6541.t1.exon1;Parent=g6541.t1;
OY759169.1_Sturmia_bella_genome_assembly,_chromosome:_2	AUGUSTUS	intron	29864438	29864495	1	+	.	ID=g6541.t1.intron1;Parent=g6541.t1;
OY759169.1_Sturmia_bella_genome_assembly,_chromosome:_2	AUGUSTUS	CDS	29864496	29865105	1	+	2	ID=g6541.t1.CDS2;Parent=g6541.t1;
OY759169.1_Sturmia_bella_genome_assembly,_chromosome:_2	AUGUSTUS	exon	29864496	29865105	.	+	.	ID=g6541.t1.exon2;Parent=g6541.t1;
OY759169.1_Sturmia_bella_genome_assembly,_chromosome:_2	AUGUSTUS	intron	29865106	29865172	1	+	.	ID=g6541.t1.intron2;Parent=g6541.t1;
OY759169.1_Sturmia_bella_genome_assembly,_chromosome:_2	AUGUSTUS	CDS	29865173	29865263	1	+	1	ID=g6541.t1.CDS3;Parent=g6541.t1;
OY759169.1_Sturmia_bella_genome_assembly,_chromosome:_2	AUGUSTUS	exon	29865173	29865263	.	+	.	ID=g6541.t1.exon3;Parent=g6541.t1;
OY759169.1_Sturmia_bella_genome_assembly,_chromosome:_2	AUGUSTUS	stop_codon	29865261	29865263	.	+	0	ID=g6541.t1.stop1;Parent=g6541.t1;
OY759169.1_Sturmia_bella_genome_assembly,_chromosome:_2	AUGUSTUS	gene	29865418	29865786	.	-	.	ID=g6542;
OY759169.1_Sturmia_bella_genome_assembly,_chromosome:_2	AUGUSTUS	mRNA	29865418	29865786	1	-	.	ID=g6542.t1;Parent=g6542;
OY759169.1_Sturmia_bella_genome_assembly,_chromosome:_2	AUGUSTUS	stop_codon	29865418	29865420	.	-	0	ID=g6542.t1.stop1;Parent=g6542.t1;
OY759169.1_Sturmia_bella_genome_assembly,_chromosome:_2	AUGUSTUS	CDS	29865418	29865786	1	-	0	ID=g6542.t1.CDS1;Parent=g6542.t1;
OY759169.1_Sturmia_bella_genome_assembly,_chromosome:_2	AUGUSTUS	exon	29865418	29865786	.	-	.	ID=g6542.t1.exon1;Parent=g6542.t1;
OY759169.1_Sturmia_bella_genome_assembly,_chromosome:_2	AUGUSTUS	start_codon	29865784	29865786	.	-	0	ID=g6542.t1.start1;Parent=g6542.t1;
OY759169.1_Sturmia_bella_genome_assembly,_chromosome:_2	AUGUSTUS	gene	29866977	29873540	.	+	.	ID=g6543;
OY759169.1_Sturmia_bella_genome_assembly,_chromosome:_2	AUGUSTUS	mRNA	29866977	29873540	1	+	.	ID=g6543.t1;Parent=g6543;
OY759169.1_Sturmia_bella_genome_assembly,_chromosome:_2	AUGUSTUS	start_codon	29866977	29866979	.	+	0	ID=g6543.t1.start1;Parent=g6543.t1;
OY759169.1_Sturmia_bella_genome_assembly,_chromosome:_2	AUGUSTUS	CDS	29866977	29867769	1	+	0	ID=g6543.t1.CDS1;Parent=g6543.t1;
OY759169.1_Sturmia_bella_genome_assembly,_chromosome:_2	AUGUSTUS	exon	29866977	29867769	.	+	.	ID=g6543.t1.exon1;Parent=g6543.t1;
OY759169.1_Sturmia_bella_genome_assembly,_chromosome:_2	AUGUSTUS	intron	29867770	29870085	1	+	.	ID=g6543.t1.intron1;Parent=g6543.t1;
OY759169.1_Sturmia_bella_genome_assembly,_chromosome:_2	AUGUSTUS	CDS	29870086	29870249	1	+	2	ID=g6543.t1.CDS2;Parent=g6543.t1;
OY759169.1_Sturmia_bella_genome_assembly,_chromosome:_2	AUGUSTUS	exon	29870086	29870249	.	+	.	ID=g6543.t1.exon2;Parent=g6543.t1;
OY759169.1_Sturmia_bella_genome_assembly,_chromosome:_2	AUGUSTUS	intron	29870250	29871722	1	+	.	ID=g6543.t1.intron2;Parent=g6543.t1;
OY759169.1_Sturmia_bella_genome_assembly,_chromosome:_2	AUGUSTUS	CDS	29871723	29873540	1	+	0	ID=g6543.t1.CDS3;Parent=g6543.t1;
OY759169.1_Sturmia_bella_genome_assembly,_chromosome:_2	AUGUSTUS	exon	29871723	29873540	.	+	.	ID=g6543.t1.exon3;Parent=g6543.t1;
OY759169.1_Sturmia_bella_genome_assembly,_chromosome:_2	AUGUSTUS	stop_codon	29873538	29873540	.	+	0	ID=g6543.t1.stop1;Parent=g6543.t1;
OY759169.1_Sturmia_bella_genome_assembly,_chromosome:_2	AUGUSTUS	gene	29875440	29883616	.	+	.	ID=g6544;
OY759169.1_Sturmia_bella_genome_assembly,_chromosome:_2	AUGUSTUS	mRNA	29875440	29883616	1	+	.	ID=g6544.t1;Parent=g6544;
OY759169.1_Sturmia_bella_genome_assembly,_chromosome:_2	AUGUSTUS	start_codon	29875440	29875442	.	+	0	ID=g6544.t1.start1;Parent=g6544.t1;
OY759169.1_Sturmia_bella_genome_assembly,_chromosome:_2	AUGUSTUS	CDS	29875440	29875755	1	+	0	ID=g6544.t1.CDS1;Parent=g6544.t1;
OY759169.1_Sturmia_bella_genome_assembly,_chromosome:_2	AUGUSTUS	exon	29875440	29875755	.	+	.	ID=g6544.t1.exon1;Parent=g6544.t1;
OY759169.1_Sturmia_bella_genome_assembly,_chromosome:_2	AUGUSTUS	intron	29875756	29881762	1	+	.	ID=g6544.t1.intron1;Parent=g6544.t1;
OY759169.1_Sturmia_bella_genome_assembly,_chromosome:_2	AUGUSTUS	CDS	29881763	29882742	1	+	2	ID=g6544.t1.CDS2;Parent=g6544.t1;
OY759169.1_Sturmia_bella_genome_assembly,_chromosome:_2	AUGUSTUS	exon	29881763	29882742	.	+	.	ID=g6544.t1.exon2;Parent=g6544.t1;
OY759169.1_Sturmia_bella_genome_assembly,_chromosome:_2	AUGUSTUS	intron	29882743	29882806	1	+	.	ID=g6544.t1.intron2;Parent=g6544.t1;
OY759169.1_Sturmia_bella_genome_assembly,_chromosome:_2	AUGUSTUS	CDS	29882807	29883616	1	+	0	ID=g6544.t1.CDS3;Parent=g6544.t1;
OY759169.1_Sturmia_bella_genome_assembly,_chromosome:_2	AUGUSTUS	exon	29882807	29883616	.	+	.	ID=g6544.t1.exon3;Parent=g6544.t1;
OY759169.1_Sturmia_bella_genome_assembly,_chromosome:_2	AUGUSTUS	stop_codon	29883614	29883616	.	+	0	ID=g6544.t1.stop1;Parent=g6544.t1;
OY759169.1_Sturmia_bella_genome_assembly,_chromosome:_2	AUGUSTUS	gene	29886139	29889229	.	-	.	ID=g6545;
OY759169.1_Sturmia_bella_genome_assembly,_chromosome:_2	AUGUSTUS	mRNA	29886139	29889229	1	-	.	ID=g6545.t1;Parent=g6545;
OY759169.1_Sturmia_bella_genome_assembly,_chromosome:_2	AUGUSTUS	stop_codon	29886139	29886141	.	-	0	ID=g6545.t1.stop1;Parent=g6545.t1;
OY759169.1_Sturmia_bella_genome_assembly,_chromosome:_2	AUGUSTUS	CDS	29886139	29886904	1	-	1	ID=g6545.t1.CDS1;Parent=g6545.t1;
OY759169.1_Sturmia_bella_genome_assembly,_chromosome:_2	AUGUSTUS	exon	29886139	29886904	.	-	.	ID=g6545.t1.exon1;Parent=g6545.t1;
OY759169.1_Sturmia_bella_genome_assembly,_chromosome:_2	AUGUSTUS	intron	29886905	29888331	1	-	.	ID=g6545.t1.intron1;Parent=g6545.t1;
OY759169.1_Sturmia_bella_genome_assembly,_chromosome:_2	AUGUSTUS	CDS	29888332	29888489	1	-	0	ID=g6545.t1.CDS2;Parent=g6545.t1;
OY759169.1_Sturmia_bella_genome_assembly,_chromosome:_2	AUGUSTUS	exon	29888332	29888489	.	-	.	ID=g6545.t1.exon2;Parent=g6545.t1;
OY759169.1_Sturmia_bella_genome_assembly,_chromosome:_2	AUGUSTUS	intron	29888490	29888548	1	-	.	ID=g6545.t1.intron2;Parent=g6545.t1;
OY759169.1_Sturmia_bella_genome_assembly,_chromosome:_2	AUGUSTUS	CDS	29888549	29888732	1	-	1	ID=g6545.t1.CDS3;Parent=g6545.t1;
OY759169.1_Sturmia_bella_genome_assembly,_chromosome:_2	AUGUSTUS	exon	29888549	29888732	.	-	.	ID=g6545.t1.exon3;Parent=g6545.t1;
OY759169.1_Sturmia_bella_genome_assembly,_chromosome:_2	AUGUSTUS	intron	29888733	29888789	1	-	.	ID=g6545.t1.intron3;Parent=g6545.t1;
OY759169.1_Sturmia_bella_genome_assembly,_chromosome:_2	AUGUSTUS	CDS	29888790	29888963	1	-	1	ID=g6545.t1.CDS4;Parent=g6545.t1;
OY759169.1_Sturmia_bella_genome_assembly,_chromosome:_2	AUGUSTUS	exon	29888790	29888963	.	-	.	ID=g6545.t1.exon4;Parent=g6545.t1;
OY759169.1_Sturmia_bella_genome_assembly,_chromosome:_2	AUGUSTUS	intron	29888964	29889188	1	-	.	ID=g6545.t1.intron4;Parent=g6545.t1;
OY759169.1_Sturmia_bella_genome_assembly,_chromosome:_2	AUGUSTUS	CDS	29889189	29889229	1	-	0	ID=g6545.t1.CDS5;Parent=g6545.t1;
OY759169.1_Sturmia_bella_genome_assembly,_chromosome:_2	AUGUSTUS	exon	29889189	29889229	.	-	.	ID=g6545.t1.exon5;Parent=g6545.t1;
OY759169.1_Sturmia_bella_genome_assembly,_chromosome:_2	AUGUSTUS	start_codon	29889227	29889229	.	-	0	ID=g6545.t1.start1;Parent=g6545.t1;
OY759169.1_Sturmia_bella_genome_assembly,_chromosome:_2	AUGUSTUS	gene	29891788	29894138	.	-	.	ID=g6546;
OY759169.1_Sturmia_bella_genome_assembly,_chromosome:_2	AUGUSTUS	mRNA	29891788	29894138	1	-	.	ID=g6546.t1;Parent=g6546;
OY759169.1_Sturmia_bella_genome_assembly,_chromosome:_2	AUGUSTUS	stop_codon	29891788	29891790	.	-	0	ID=g6546.t1.stop1;Parent=g6546.t1;
OY759169.1_Sturmia_bella_genome_assembly,_chromosome:_2	AUGUSTUS	CDS	29891788	29892052	1	-	1	ID=g6546.t1.CDS1;Parent=g6546.t1;
OY759169.1_Sturmia_bella_genome_assembly,_chromosome:_2	AUGUSTUS	exon	29891788	29892052	.	-	.	ID=g6546.t1.exon1;Parent=g6546.t1;
OY759169.1_Sturmia_bella_genome_assembly,_chromosome:_2	AUGUSTUS	intron	29892053	29893329	1	-	.	ID=g6546.t1.intron1;Parent=g6546.t1;
OY759169.1_Sturmia_bella_genome_assembly,_chromosome:_2	AUGUSTUS	CDS	29893330	29893581	1	-	1	ID=g6546.t1.CDS2;Parent=g6546.t1;
OY759169.1_Sturmia_bella_genome_assembly,_chromosome:_2	AUGUSTUS	exon	29893330	29893581	.	-	.	ID=g6546.t1.exon2;Parent=g6546.t1;
OY759169.1_Sturmia_bella_genome_assembly,_chromosome:_2	AUGUSTUS	intron	29893582	29893646	1	-	.	ID=g6546.t1.intron2;Parent=g6546.t1;
OY759169.1_Sturmia_bella_genome_assembly,_chromosome:_2	AUGUSTUS	CDS	29893647	29894045	1	-	1	ID=g6546.t1.CDS3;Parent=g6546.t1;
OY759169.1_Sturmia_bella_genome_assembly,_chromosome:_2	AUGUSTUS	exon	29893647	29894045	.	-	.	ID=g6546.t1.exon3;Parent=g6546.t1;
OY759169.1_Sturmia_bella_genome_assembly,_chromosome:_2	AUGUSTUS	intron	29894046	29894115	1	-	.	ID=g6546.t1.intron3;Parent=g6546.t1;
OY759169.1_Sturmia_bella_genome_assembly,_chromosome:_2	AUGUSTUS	CDS	29894116	29894138	1	-	0	ID=g6546.t1.CDS4;Parent=g6546.t1;
OY759169.1_Sturmia_bella_genome_assembly,_chromosome:_2	AUGUSTUS	exon	29894116	29894138	.	-	.	ID=g6546.t1.exon4;Parent=g6546.t1;
OY759169.1_Sturmia_bella_genome_assembly,_chromosome:_2	AUGUSTUS	start_codon	29894136	29894138	.	-	0	ID=g6546.t1.start1;Parent=g6546.t1;
OY759169.1_Sturmia_bella_genome_assembly,_chromosome:_2	AUGUSTUS	gene	30085884	30086990	.	+	.	ID=g6547;
OY759169.1_Sturmia_bella_genome_assembly,_chromosome:_2	AUGUSTUS	mRNA	30085884	30086990	1	+	.	ID=g6547.t1;Parent=g6547;
OY759169.1_Sturmia_bella_genome_assembly,_chromosome:_2	AUGUSTUS	start_codon	30085884	30085886	.	+	0	ID=g6547.t1.start1;Parent=g6547.t1;
OY759169.1_Sturmia_bella_genome_assembly,_chromosome:_2	AUGUSTUS	CDS	30085884	30086990	1	+	0	ID=g6547.t1.CDS1;Parent=g6547.t1;
OY759169.1_Sturmia_bella_genome_assembly,_chromosome:_2	AUGUSTUS	exon	30085884	30086990	.	+	.	ID=g6547.t1.exon1;Parent=g6547.t1;
OY759169.1_Sturmia_bella_genome_assembly,_chromosome:_2	AUGUSTUS	stop_codon	30086988	30086990	.	+	0	ID=g6547.t1.stop1;Parent=g6547.t1;
OY759169.1_Sturmia_bella_genome_assembly,_chromosome:_2	AUGUSTUS	gene	30087528	30092575	.	-	.	ID=g6548;
OY759169.1_Sturmia_bella_genome_assembly,_chromosome:_2	AUGUSTUS	mRNA	30087528	30092575	0.81	-	.	ID=g6548.t1;Parent=g6548;
OY759169.1_Sturmia_bella_genome_assembly,_chromosome:_2	AUGUSTUS	stop_codon	30087528	30087530	.	-	0	ID=g6548.t1.stop1;Parent=g6548.t1;
OY759169.1_Sturmia_bella_genome_assembly,_chromosome:_2	AUGUSTUS	CDS	30087528	30087782	1	-	0	ID=g6548.t1.CDS1;Parent=g6548.t1;
OY759169.1_Sturmia_bella_genome_assembly,_chromosome:_2	AUGUSTUS	exon	30087528	30087782	.	-	.	ID=g6548.t1.exon1;Parent=g6548.t1;
OY759169.1_Sturmia_bella_genome_assembly,_chromosome:_2	AUGUSTUS	intron	30087783	30087902	1	-	.	ID=g6548.t1.intron1;Parent=g6548.t1;
OY759169.1_Sturmia_bella_genome_assembly,_chromosome:_2	AUGUSTUS	CDS	30087903	30089292	1	-	1	ID=g6548.t1.CDS2;Parent=g6548.t1;
OY759169.1_Sturmia_bella_genome_assembly,_chromosome:_2	AUGUSTUS	exon	30087903	30089292	.	-	.	ID=g6548.t1.exon2;Parent=g6548.t1;
OY759169.1_Sturmia_bella_genome_assembly,_chromosome:_2	AUGUSTUS	intron	30089293	30089489	1	-	.	ID=g6548.t1.intron2;Parent=g6548.t1;
OY759169.1_Sturmia_bella_genome_assembly,_chromosome:_2	AUGUSTUS	CDS	30089490	30089963	1	-	1	ID=g6548.t1.CDS3;Parent=g6548.t1;
OY759169.1_Sturmia_bella_genome_assembly,_chromosome:_2	AUGUSTUS	exon	30089490	30089963	.	-	.	ID=g6548.t1.exon3;Parent=g6548.t1;
OY759169.1_Sturmia_bella_genome_assembly,_chromosome:_2	AUGUSTUS	intron	30089964	30091606	1	-	.	ID=g6548.t1.intron3;Parent=g6548.t1;
OY759169.1_Sturmia_bella_genome_assembly,_chromosome:_2	AUGUSTUS	CDS	30091607	30092131	1	-	1	ID=g6548.t1.CDS4;Parent=g6548.t1;
OY759169.1_Sturmia_bella_genome_assembly,_chromosome:_2	AUGUSTUS	exon	30091607	30092131	.	-	.	ID=g6548.t1.exon4;Parent=g6548.t1;
OY759169.1_Sturmia_bella_genome_assembly,_chromosome:_2	AUGUSTUS	intron	30092132	30092540	0.81	-	.	ID=g6548.t1.intron4;Parent=g6548.t1;
OY759169.1_Sturmia_bella_genome_assembly,_chromosome:_2	AUGUSTUS	CDS	30092541	30092575	0.81	-	0	ID=g6548.t1.CDS5;Parent=g6548.t1;
OY759169.1_Sturmia_bella_genome_assembly,_chromosome:_2	AUGUSTUS	exon	30092541	30092575	.	-	.	ID=g6548.t1.exon5;Parent=g6548.t1;
OY759169.1_Sturmia_bella_genome_assembly,_chromosome:_2	AUGUSTUS	start_codon	30092573	30092575	.	-	0	ID=g6548.t1.start1;Parent=g6548.t1;
OY759169.1_Sturmia_bella_genome_assembly,_chromosome:_2	AUGUSTUS	gene	30096050	30105315	.	-	.	ID=g6549;
OY759169.1_Sturmia_bella_genome_assembly,_chromosome:_2	AUGUSTUS	mRNA	30096050	30105315	0.99	-	.	ID=g6549.t1;Parent=g6549;
OY759169.1_Sturmia_bella_genome_assembly,_chromosome:_2	AUGUSTUS	stop_codon	30096050	30096052	.	-	0	ID=g6549.t1.stop1;Parent=g6549.t1;
OY759169.1_Sturmia_bella_genome_assembly,_chromosome:_2	AUGUSTUS	CDS	30096050	30096354	0.99	-	2	ID=g6549.t1.CDS1;Parent=g6549.t1;
OY759169.1_Sturmia_bella_genome_assembly,_chromosome:_2	AUGUSTUS	exon	30096050	30096354	.	-	.	ID=g6549.t1.exon1;Parent=g6549.t1;
OY759169.1_Sturmia_bella_genome_assembly,_chromosome:_2	AUGUSTUS	intron	30096355	30099061	1	-	.	ID=g6549.t1.intron1;Parent=g6549.t1;
OY759169.1_Sturmia_bella_genome_assembly,_chromosome:_2	AUGUSTUS	CDS	30099062	30099230	1	-	0	ID=g6549.t1.CDS2;Parent=g6549.t1;
OY759169.1_Sturmia_bella_genome_assembly,_chromosome:_2	AUGUSTUS	exon	30099062	30099230	.	-	.	ID=g6549.t1.exon2;Parent=g6549.t1;
OY759169.1_Sturmia_bella_genome_assembly,_chromosome:_2	AUGUSTUS	intron	30099231	30105141	1	-	.	ID=g6549.t1.intron2;Parent=g6549.t1;
OY759169.1_Sturmia_bella_genome_assembly,_chromosome:_2	AUGUSTUS	CDS	30105142	30105315	1	-	0	ID=g6549.t1.CDS3;Parent=g6549.t1;
OY759169.1_Sturmia_bella_genome_assembly,_chromosome:_2	AUGUSTUS	exon	30105142	30105315	.	-	.	ID=g6549.t1.exon3;Parent=g6549.t1;
OY759169.1_Sturmia_bella_genome_assembly,_chromosome:_2	AUGUSTUS	start_codon	30105313	30105315	.	-	0	ID=g6549.t1.start1;Parent=g6549.t1;
OY759169.1_Sturmia_bella_genome_assembly,_chromosome:_2	AUGUSTUS	gene	30120359	30123421	.	-	.	ID=g6550;
OY759169.1_Sturmia_bella_genome_assembly,_chromosome:_2	AUGUSTUS	mRNA	30120359	30123421	1	-	.	ID=g6550.t1;Parent=g6550;
OY759169.1_Sturmia_bella_genome_assembly,_chromosome:_2	AUGUSTUS	stop_codon	30120359	30120361	.	-	0	ID=g6550.t1.stop1;Parent=g6550.t1;
OY759169.1_Sturmia_bella_genome_assembly,_chromosome:_2	AUGUSTUS	CDS	30120359	30120627	1	-	2	ID=g6550.t1.CDS1;Parent=g6550.t1;
OY759169.1_Sturmia_bella_genome_assembly,_chromosome:_2	AUGUSTUS	exon	30120359	30120627	.	-	.	ID=g6550.t1.exon1;Parent=g6550.t1;
OY759169.1_Sturmia_bella_genome_assembly,_chromosome:_2	AUGUSTUS	intron	30120628	30123111	1	-	.	ID=g6550.t1.intron1;Parent=g6550.t1;
OY759169.1_Sturmia_bella_genome_assembly,_chromosome:_2	AUGUSTUS	CDS	30123112	30123421	1	-	0	ID=g6550.t1.CDS2;Parent=g6550.t1;
OY759169.1_Sturmia_bella_genome_assembly,_chromosome:_2	AUGUSTUS	exon	30123112	30123421	.	-	.	ID=g6550.t1.exon2;Parent=g6550.t1;
OY759169.1_Sturmia_bella_genome_assembly,_chromosome:_2	AUGUSTUS	start_codon	30123419	30123421	.	-	0	ID=g6550.t1.start1;Parent=g6550.t1;
OY759169.1_Sturmia_bella_genome_assembly,_chromosome:_2	AUGUSTUS	gene	30236672	30246082	.	-	.	ID=g6551;
OY759169.1_Sturmia_bella_genome_assembly,_chromosome:_2	AUGUSTUS	mRNA	30236672	30246082	1	-	.	ID=g6551.t1;Parent=g6551;
OY759169.1_Sturmia_bella_genome_assembly,_chromosome:_2	AUGUSTUS	stop_codon	30236672	30236674	.	-	0	ID=g6551.t1.stop1;Parent=g6551.t1;
OY759169.1_Sturmia_bella_genome_assembly,_chromosome:_2	AUGUSTUS	CDS	30236672	30237285	1	-	2	ID=g6551.t1.CDS1;Parent=g6551.t1;
OY759169.1_Sturmia_bella_genome_assembly,_chromosome:_2	AUGUSTUS	exon	30236672	30237285	.	-	.	ID=g6551.t1.exon1;Parent=g6551.t1;
OY759169.1_Sturmia_bella_genome_assembly,_chromosome:_2	AUGUSTUS	intron	30237286	30239921	1	-	.	ID=g6551.t1.intron1;Parent=g6551.t1;
OY759169.1_Sturmia_bella_genome_assembly,_chromosome:_2	AUGUSTUS	CDS	30239922	30240503	1	-	2	ID=g6551.t1.CDS2;Parent=g6551.t1;
OY759169.1_Sturmia_bella_genome_assembly,_chromosome:_2	AUGUSTUS	exon	30239922	30240503	.	-	.	ID=g6551.t1.exon2;Parent=g6551.t1;
OY759169.1_Sturmia_bella_genome_assembly,_chromosome:_2	AUGUSTUS	intron	30240504	30245979	1	-	.	ID=g6551.t1.intron2;Parent=g6551.t1;
OY759169.1_Sturmia_bella_genome_assembly,_chromosome:_2	AUGUSTUS	CDS	30245980	30246082	1	-	0	ID=g6551.t1.CDS3;Parent=g6551.t1;
OY759169.1_Sturmia_bella_genome_assembly,_chromosome:_2	AUGUSTUS	exon	30245980	30246082	.	-	.	ID=g6551.t1.exon3;Parent=g6551.t1;
OY759169.1_Sturmia_bella_genome_assembly,_chromosome:_2	AUGUSTUS	start_codon	30246080	30246082	.	-	0	ID=g6551.t1.start1;Parent=g6551.t1;
OY759169.1_Sturmia_bella_genome_assembly,_chromosome:_2	AUGUSTUS	gene	30249759	30250151	.	+	.	ID=g6552;
OY759169.1_Sturmia_bella_genome_assembly,_chromosome:_2	AUGUSTUS	mRNA	30249759	30250151	0.99	+	.	ID=g6552.t1;Parent=g6552;
OY759169.1_Sturmia_bella_genome_assembly,_chromosome:_2	AUGUSTUS	start_codon	30249759	30249761	.	+	0	ID=g6552.t1.start1;Parent=g6552.t1;
OY759169.1_Sturmia_bella_genome_assembly,_chromosome:_2	AUGUSTUS	CDS	30249759	30250151	0.99	+	0	ID=g6552.t1.CDS1;Parent=g6552.t1;
OY759169.1_Sturmia_bella_genome_assembly,_chromosome:_2	AUGUSTUS	exon	30249759	30250151	.	+	.	ID=g6552.t1.exon1;Parent=g6552.t1;
OY759169.1_Sturmia_bella_genome_assembly,_chromosome:_2	AUGUSTUS	stop_codon	30250149	30250151	.	+	0	ID=g6552.t1.stop1;Parent=g6552.t1;
OY759169.1_Sturmia_bella_genome_assembly,_chromosome:_2	AUGUSTUS	gene	30252807	30257971	.	+	.	ID=g6553;
OY759169.1_Sturmia_bella_genome_assembly,_chromosome:_2	AUGUSTUS	mRNA	30252807	30257971	1	+	.	ID=g6553.t1;Parent=g6553;
OY759169.1_Sturmia_bella_genome_assembly,_chromosome:_2	AUGUSTUS	start_codon	30252807	30252809	.	+	0	ID=g6553.t1.start1;Parent=g6553.t1;
OY759169.1_Sturmia_bella_genome_assembly,_chromosome:_2	AUGUSTUS	CDS	30252807	30253766	1	+	0	ID=g6553.t1.CDS1;Parent=g6553.t1;
OY759169.1_Sturmia_bella_genome_assembly,_chromosome:_2	AUGUSTUS	exon	30252807	30253766	.	+	.	ID=g6553.t1.exon1;Parent=g6553.t1;
OY759169.1_Sturmia_bella_genome_assembly,_chromosome:_2	AUGUSTUS	intron	30253767	30253869	1	+	.	ID=g6553.t1.intron1;Parent=g6553.t1;
OY759169.1_Sturmia_bella_genome_assembly,_chromosome:_2	AUGUSTUS	CDS	30253870	30255837	1	+	0	ID=g6553.t1.CDS2;Parent=g6553.t1;
OY759169.1_Sturmia_bella_genome_assembly,_chromosome:_2	AUGUSTUS	exon	30253870	30255837	.	+	.	ID=g6553.t1.exon2;Parent=g6553.t1;
OY759169.1_Sturmia_bella_genome_assembly,_chromosome:_2	AUGUSTUS	intron	30255838	30257383	1	+	.	ID=g6553.t1.intron2;Parent=g6553.t1;
OY759169.1_Sturmia_bella_genome_assembly,_chromosome:_2	AUGUSTUS	CDS	30257384	30257971	1	+	0	ID=g6553.t1.CDS3;Parent=g6553.t1;
OY759169.1_Sturmia_bella_genome_assembly,_chromosome:_2	AUGUSTUS	exon	30257384	30257971	.	+	.	ID=g6553.t1.exon3;Parent=g6553.t1;
OY759169.1_Sturmia_bella_genome_assembly,_chromosome:_2	AUGUSTUS	stop_codon	30257969	30257971	.	+	0	ID=g6553.t1.stop1;Parent=g6553.t1;
OY759169.1_Sturmia_bella_genome_assembly,_chromosome:_2	AUGUSTUS	gene	30264142	30264471	.	+	.	ID=g6554;
OY759169.1_Sturmia_bella_genome_assembly,_chromosome:_2	AUGUSTUS	mRNA	30264142	30264471	1	+	.	ID=g6554.t1;Parent=g6554;
OY759169.1_Sturmia_bella_genome_assembly,_chromosome:_2	AUGUSTUS	start_codon	30264142	30264144	.	+	0	ID=g6554.t1.start1;Parent=g6554.t1;
OY759169.1_Sturmia_bella_genome_assembly,_chromosome:_2	AUGUSTUS	CDS	30264142	30264471	1	+	0	ID=g6554.t1.CDS1;Parent=g6554.t1;
OY759169.1_Sturmia_bella_genome_assembly,_chromosome:_2	AUGUSTUS	exon	30264142	30264471	.	+	.	ID=g6554.t1.exon1;Parent=g6554.t1;
OY759169.1_Sturmia_bella_genome_assembly,_chromosome:_2	AUGUSTUS	stop_codon	30264469	30264471	.	+	0	ID=g6554.t1.stop1;Parent=g6554.t1;
OY759169.1_Sturmia_bella_genome_assembly,_chromosome:_2	AUGUSTUS	gene	30267311	30268148	.	-	.	ID=g6555;
OY759169.1_Sturmia_bella_genome_assembly,_chromosome:_2	AUGUSTUS	mRNA	30267311	30268148	1	-	.	ID=g6555.t1;Parent=g6555;
OY759169.1_Sturmia_bella_genome_assembly,_chromosome:_2	AUGUSTUS	stop_codon	30267311	30267313	.	-	0	ID=g6555.t1.stop1;Parent=g6555.t1;
OY759169.1_Sturmia_bella_genome_assembly,_chromosome:_2	AUGUSTUS	CDS	30267311	30268019	1	-	1	ID=g6555.t1.CDS1;Parent=g6555.t1;
OY759169.1_Sturmia_bella_genome_assembly,_chromosome:_2	AUGUSTUS	exon	30267311	30268019	.	-	.	ID=g6555.t1.exon1;Parent=g6555.t1;
OY759169.1_Sturmia_bella_genome_assembly,_chromosome:_2	AUGUSTUS	intron	30268020	30268086	1	-	.	ID=g6555.t1.intron1;Parent=g6555.t1;
OY759169.1_Sturmia_bella_genome_assembly,_chromosome:_2	AUGUSTUS	CDS	30268087	30268148	1	-	0	ID=g6555.t1.CDS2;Parent=g6555.t1;
OY759169.1_Sturmia_bella_genome_assembly,_chromosome:_2	AUGUSTUS	exon	30268087	30268148	.	-	.	ID=g6555.t1.exon2;Parent=g6555.t1;
OY759169.1_Sturmia_bella_genome_assembly,_chromosome:_2	AUGUSTUS	start_codon	30268146	30268148	.	-	0	ID=g6555.t1.start1;Parent=g6555.t1;
OY759169.1_Sturmia_bella_genome_assembly,_chromosome:_2	AUGUSTUS	gene	30273775	30278948	.	+	.	ID=g6556;
OY759169.1_Sturmia_bella_genome_assembly,_chromosome:_2	AUGUSTUS	mRNA	30273775	30278948	1	+	.	ID=g6556.t1;Parent=g6556;
OY759169.1_Sturmia_bella_genome_assembly,_chromosome:_2	AUGUSTUS	start_codon	30273775	30273777	.	+	0	ID=g6556.t1.start1;Parent=g6556.t1;
OY759169.1_Sturmia_bella_genome_assembly,_chromosome:_2	AUGUSTUS	CDS	30273775	30274455	1	+	0	ID=g6556.t1.CDS1;Parent=g6556.t1;
OY759169.1_Sturmia_bella_genome_assembly,_chromosome:_2	AUGUSTUS	exon	30273775	30274455	.	+	.	ID=g6556.t1.exon1;Parent=g6556.t1;
OY759169.1_Sturmia_bella_genome_assembly,_chromosome:_2	AUGUSTUS	intron	30274456	30274522	1	+	.	ID=g6556.t1.intron1;Parent=g6556.t1;
OY759169.1_Sturmia_bella_genome_assembly,_chromosome:_2	AUGUSTUS	CDS	30274523	30274602	1	+	0	ID=g6556.t1.CDS2;Parent=g6556.t1;
OY759169.1_Sturmia_bella_genome_assembly,_chromosome:_2	AUGUSTUS	exon	30274523	30274602	.	+	.	ID=g6556.t1.exon2;Parent=g6556.t1;
OY759169.1_Sturmia_bella_genome_assembly,_chromosome:_2	AUGUSTUS	intron	30274603	30275315	1	+	.	ID=g6556.t1.intron2;Parent=g6556.t1;
OY759169.1_Sturmia_bella_genome_assembly,_chromosome:_2	AUGUSTUS	CDS	30275316	30275462	1	+	1	ID=g6556.t1.CDS3;Parent=g6556.t1;
OY759169.1_Sturmia_bella_genome_assembly,_chromosome:_2	AUGUSTUS	exon	30275316	30275462	.	+	.	ID=g6556.t1.exon3;Parent=g6556.t1;
OY759169.1_Sturmia_bella_genome_assembly,_chromosome:_2	AUGUSTUS	intron	30275463	30275958	1	+	.	ID=g6556.t1.intron3;Parent=g6556.t1;
OY759169.1_Sturmia_bella_genome_assembly,_chromosome:_2	AUGUSTUS	CDS	30275959	30276871	1	+	1	ID=g6556.t1.CDS4;Parent=g6556.t1;
OY759169.1_Sturmia_bella_genome_assembly,_chromosome:_2	AUGUSTUS	exon	30275959	30276871	.	+	.	ID=g6556.t1.exon4;Parent=g6556.t1;
OY759169.1_Sturmia_bella_genome_assembly,_chromosome:_2	AUGUSTUS	intron	30276872	30276935	1	+	.	ID=g6556.t1.intron4;Parent=g6556.t1;
OY759169.1_Sturmia_bella_genome_assembly,_chromosome:_2	AUGUSTUS	CDS	30276936	30277972	1	+	0	ID=g6556.t1.CDS5;Parent=g6556.t1;
OY759169.1_Sturmia_bella_genome_assembly,_chromosome:_2	AUGUSTUS	exon	30276936	30277972	.	+	.	ID=g6556.t1.exon5;Parent=g6556.t1;
OY759169.1_Sturmia_bella_genome_assembly,_chromosome:_2	AUGUSTUS	intron	30277973	30278197	1	+	.	ID=g6556.t1.intron5;Parent=g6556.t1;
OY759169.1_Sturmia_bella_genome_assembly,_chromosome:_2	AUGUSTUS	CDS	30278198	30278948	1	+	1	ID=g6556.t1.CDS6;Parent=g6556.t1;
OY759169.1_Sturmia_bella_genome_assembly,_chromosome:_2	AUGUSTUS	exon	30278198	30278948	.	+	.	ID=g6556.t1.exon6;Parent=g6556.t1;
OY759169.1_Sturmia_bella_genome_assembly,_chromosome:_2	AUGUSTUS	stop_codon	30278946	30278948	.	+	0	ID=g6556.t1.stop1;Parent=g6556.t1;
OY759169.1_Sturmia_bella_genome_assembly,_chromosome:_2	AUGUSTUS	gene	30280405	30283424	.	-	.	ID=g6557;
OY759169.1_Sturmia_bella_genome_assembly,_chromosome:_2	AUGUSTUS	mRNA	30280405	30283424	1	-	.	ID=g6557.t1;Parent=g6557;
OY759169.1_Sturmia_bella_genome_assembly,_chromosome:_2	AUGUSTUS	stop_codon	30280405	30280407	.	-	0	ID=g6557.t1.stop1;Parent=g6557.t1;
OY759169.1_Sturmia_bella_genome_assembly,_chromosome:_2	AUGUSTUS	CDS	30280405	30281899	1	-	1	ID=g6557.t1.CDS1;Parent=g6557.t1;
OY759169.1_Sturmia_bella_genome_assembly,_chromosome:_2	AUGUSTUS	exon	30280405	30281899	.	-	.	ID=g6557.t1.exon1;Parent=g6557.t1;
OY759169.1_Sturmia_bella_genome_assembly,_chromosome:_2	AUGUSTUS	intron	30281900	30282710	1	-	.	ID=g6557.t1.intron1;Parent=g6557.t1;
OY759169.1_Sturmia_bella_genome_assembly,_chromosome:_2	AUGUSTUS	CDS	30282711	30282998	1	-	1	ID=g6557.t1.CDS2;Parent=g6557.t1;
OY759169.1_Sturmia_bella_genome_assembly,_chromosome:_2	AUGUSTUS	exon	30282711	30282998	.	-	.	ID=g6557.t1.exon2;Parent=g6557.t1;
OY759169.1_Sturmia_bella_genome_assembly,_chromosome:_2	AUGUSTUS	intron	30282999	30283058	1	-	.	ID=g6557.t1.intron2;Parent=g6557.t1;
OY759169.1_Sturmia_bella_genome_assembly,_chromosome:_2	AUGUSTUS	CDS	30283059	30283213	1	-	0	ID=g6557.t1.CDS3;Parent=g6557.t1;
OY759169.1_Sturmia_bella_genome_assembly,_chromosome:_2	AUGUSTUS	exon	30283059	30283213	.	-	.	ID=g6557.t1.exon3;Parent=g6557.t1;
OY759169.1_Sturmia_bella_genome_assembly,_chromosome:_2	AUGUSTUS	intron	30283214	30283280	1	-	.	ID=g6557.t1.intron3;Parent=g6557.t1;
OY759169.1_Sturmia_bella_genome_assembly,_chromosome:_2	AUGUSTUS	CDS	30283281	30283424	1	-	0	ID=g6557.t1.CDS4;Parent=g6557.t1;
OY759169.1_Sturmia_bella_genome_assembly,_chromosome:_2	AUGUSTUS	exon	30283281	30283424	.	-	.	ID=g6557.t1.exon4;Parent=g6557.t1;
OY759169.1_Sturmia_bella_genome_assembly,_chromosome:_2	AUGUSTUS	start_codon	30283422	30283424	.	-	0	ID=g6557.t1.start1;Parent=g6557.t1;
OY759169.1_Sturmia_bella_genome_assembly,_chromosome:_2	AUGUSTUS	gene	30284281	30284947	.	+	.	ID=g6558;
OY759169.1_Sturmia_bella_genome_assembly,_chromosome:_2	AUGUSTUS	mRNA	30284281	30284947	1	+	.	ID=g6558.t1;Parent=g6558;
OY759169.1_Sturmia_bella_genome_assembly,_chromosome:_2	AUGUSTUS	start_codon	30284281	30284283	.	+	0	ID=g6558.t1.start1;Parent=g6558.t1;
OY759169.1_Sturmia_bella_genome_assembly,_chromosome:_2	AUGUSTUS	CDS	30284281	30284304	1	+	0	ID=g6558.t1.CDS1;Parent=g6558.t1;
OY759169.1_Sturmia_bella_genome_assembly,_chromosome:_2	AUGUSTUS	exon	30284281	30284304	.	+	.	ID=g6558.t1.exon1;Parent=g6558.t1;
OY759169.1_Sturmia_bella_genome_assembly,_chromosome:_2	AUGUSTUS	intron	30284305	30284359	1	+	.	ID=g6558.t1.intron1;Parent=g6558.t1;
OY759169.1_Sturmia_bella_genome_assembly,_chromosome:_2	AUGUSTUS	CDS	30284360	30284947	1	+	0	ID=g6558.t1.CDS2;Parent=g6558.t1;
OY759169.1_Sturmia_bella_genome_assembly,_chromosome:_2	AUGUSTUS	exon	30284360	30284947	.	+	.	ID=g6558.t1.exon2;Parent=g6558.t1;
OY759169.1_Sturmia_bella_genome_assembly,_chromosome:_2	AUGUSTUS	stop_codon	30284945	30284947	.	+	0	ID=g6558.t1.stop1;Parent=g6558.t1;
OY759169.1_Sturmia_bella_genome_assembly,_chromosome:_2	AUGUSTUS	gene	30285064	30285711	.	-	.	ID=g6559;
OY759169.1_Sturmia_bella_genome_assembly,_chromosome:_2	AUGUSTUS	mRNA	30285064	30285711	1	-	.	ID=g6559.t1;Parent=g6559;
OY759169.1_Sturmia_bella_genome_assembly,_chromosome:_2	AUGUSTUS	stop_codon	30285064	30285066	.	-	0	ID=g6559.t1.stop1;Parent=g6559.t1;
OY759169.1_Sturmia_bella_genome_assembly,_chromosome:_2	AUGUSTUS	CDS	30285064	30285711	1	-	0	ID=g6559.t1.CDS1;Parent=g6559.t1;
OY759169.1_Sturmia_bella_genome_assembly,_chromosome:_2	AUGUSTUS	exon	30285064	30285711	.	-	.	ID=g6559.t1.exon1;Parent=g6559.t1;
OY759169.1_Sturmia_bella_genome_assembly,_chromosome:_2	AUGUSTUS	start_codon	30285709	30285711	.	-	0	ID=g6559.t1.start1;Parent=g6559.t1;
OY759169.1_Sturmia_bella_genome_assembly,_chromosome:_2	AUGUSTUS	gene	30286735	30290247	.	+	.	ID=g6560;
OY759169.1_Sturmia_bella_genome_assembly,_chromosome:_2	AUGUSTUS	mRNA	30286735	30290247	1	+	.	ID=g6560.t1;Parent=g6560;
OY759169.1_Sturmia_bella_genome_assembly,_chromosome:_2	AUGUSTUS	start_codon	30286735	30286737	.	+	0	ID=g6560.t1.start1;Parent=g6560.t1;
OY759169.1_Sturmia_bella_genome_assembly,_chromosome:_2	AUGUSTUS	CDS	30286735	30287238	1	+	0	ID=g6560.t1.CDS1;Parent=g6560.t1;
OY759169.1_Sturmia_bella_genome_assembly,_chromosome:_2	AUGUSTUS	exon	30286735	30287238	.	+	.	ID=g6560.t1.exon1;Parent=g6560.t1;
OY759169.1_Sturmia_bella_genome_assembly,_chromosome:_2	AUGUSTUS	intron	30287239	30290037	1	+	.	ID=g6560.t1.intron1;Parent=g6560.t1;
OY759169.1_Sturmia_bella_genome_assembly,_chromosome:_2	AUGUSTUS	CDS	30290038	30290247	1	+	0	ID=g6560.t1.CDS2;Parent=g6560.t1;
OY759169.1_Sturmia_bella_genome_assembly,_chromosome:_2	AUGUSTUS	exon	30290038	30290247	.	+	.	ID=g6560.t1.exon2;Parent=g6560.t1;
OY759169.1_Sturmia_bella_genome_assembly,_chromosome:_2	AUGUSTUS	stop_codon	30290245	30290247	.	+	0	ID=g6560.t1.stop1;Parent=g6560.t1;
OY759169.1_Sturmia_bella_genome_assembly,_chromosome:_2	AUGUSTUS	gene	30307989	30316003	.	-	.	ID=g6561;
OY759169.1_Sturmia_bella_genome_assembly,_chromosome:_2	AUGUSTUS	mRNA	30307989	30316003	1	-	.	ID=g6561.t1;Parent=g6561;
OY759169.1_Sturmia_bella_genome_assembly,_chromosome:_2	AUGUSTUS	stop_codon	30307989	30307991	.	-	0	ID=g6561.t1.stop1;Parent=g6561.t1;
OY759169.1_Sturmia_bella_genome_assembly,_chromosome:_2	AUGUSTUS	CDS	30307989	30309959	1	-	0	ID=g6561.t1.CDS1;Parent=g6561.t1;
OY759169.1_Sturmia_bella_genome_assembly,_chromosome:_2	AUGUSTUS	exon	30307989	30309959	.	-	.	ID=g6561.t1.exon1;Parent=g6561.t1;
OY759169.1_Sturmia_bella_genome_assembly,_chromosome:_2	AUGUSTUS	intron	30309960	30311731	1	-	.	ID=g6561.t1.intron1;Parent=g6561.t1;
OY759169.1_Sturmia_bella_genome_assembly,_chromosome:_2	AUGUSTUS	CDS	30311732	30312039	1	-	2	ID=g6561.t1.CDS2;Parent=g6561.t1;
OY759169.1_Sturmia_bella_genome_assembly,_chromosome:_2	AUGUSTUS	exon	30311732	30312039	.	-	.	ID=g6561.t1.exon2;Parent=g6561.t1;
OY759169.1_Sturmia_bella_genome_assembly,_chromosome:_2	AUGUSTUS	intron	30312040	30312930	1	-	.	ID=g6561.t1.intron2;Parent=g6561.t1;
OY759169.1_Sturmia_bella_genome_assembly,_chromosome:_2	AUGUSTUS	CDS	30312931	30313265	1	-	1	ID=g6561.t1.CDS3;Parent=g6561.t1;
OY759169.1_Sturmia_bella_genome_assembly,_chromosome:_2	AUGUSTUS	exon	30312931	30313265	.	-	.	ID=g6561.t1.exon3;Parent=g6561.t1;
OY759169.1_Sturmia_bella_genome_assembly,_chromosome:_2	AUGUSTUS	intron	30313266	30313347	1	-	.	ID=g6561.t1.intron3;Parent=g6561.t1;
OY759169.1_Sturmia_bella_genome_assembly,_chromosome:_2	AUGUSTUS	CDS	30313348	30313822	1	-	2	ID=g6561.t1.CDS4;Parent=g6561.t1;
OY759169.1_Sturmia_bella_genome_assembly,_chromosome:_2	AUGUSTUS	exon	30313348	30313822	.	-	.	ID=g6561.t1.exon4;Parent=g6561.t1;
OY759169.1_Sturmia_bella_genome_assembly,_chromosome:_2	AUGUSTUS	intron	30313823	30314188	1	-	.	ID=g6561.t1.intron4;Parent=g6561.t1;
OY759169.1_Sturmia_bella_genome_assembly,_chromosome:_2	AUGUSTUS	CDS	30314189	30314554	1	-	2	ID=g6561.t1.CDS5;Parent=g6561.t1;
OY759169.1_Sturmia_bella_genome_assembly,_chromosome:_2	AUGUSTUS	exon	30314189	30314554	.	-	.	ID=g6561.t1.exon5;Parent=g6561.t1;
OY759169.1_Sturmia_bella_genome_assembly,_chromosome:_2	AUGUSTUS	intron	30314555	30315777	1	-	.	ID=g6561.t1.intron5;Parent=g6561.t1;
OY759169.1_Sturmia_bella_genome_assembly,_chromosome:_2	AUGUSTUS	CDS	30315778	30316003	1	-	0	ID=g6561.t1.CDS6;Parent=g6561.t1;
OY759169.1_Sturmia_bella_genome_assembly,_chromosome:_2	AUGUSTUS	exon	30315778	30316003	.	-	.	ID=g6561.t1.exon6;Parent=g6561.t1;
OY759169.1_Sturmia_bella_genome_assembly,_chromosome:_2	AUGUSTUS	start_codon	30316001	30316003	.	-	0	ID=g6561.t1.start1;Parent=g6561.t1;
OY759169.1_Sturmia_bella_genome_assembly,_chromosome:_2	AUGUSTUS	gene	30317606	30318490	.	+	.	ID=g6562;
OY759169.1_Sturmia_bella_genome_assembly,_chromosome:_2	AUGUSTUS	mRNA	30317606	30318490	1	+	.	ID=g6562.t1;Parent=g6562;
OY759169.1_Sturmia_bella_genome_assembly,_chromosome:_2	AUGUSTUS	start_codon	30317606	30317608	.	+	0	ID=g6562.t1.start1;Parent=g6562.t1;
OY759169.1_Sturmia_bella_genome_assembly,_chromosome:_2	AUGUSTUS	CDS	30317606	30318490	1	+	0	ID=g6562.t1.CDS1;Parent=g6562.t1;
OY759169.1_Sturmia_bella_genome_assembly,_chromosome:_2	AUGUSTUS	exon	30317606	30318490	.	+	.	ID=g6562.t1.exon1;Parent=g6562.t1;
OY759169.1_Sturmia_bella_genome_assembly,_chromosome:_2	AUGUSTUS	stop_codon	30318488	30318490	.	+	0	ID=g6562.t1.stop1;Parent=g6562.t1;
OY759169.1_Sturmia_bella_genome_assembly,_chromosome:_2	AUGUSTUS	gene	30320135	30321246	.	-	.	ID=g6563;
OY759169.1_Sturmia_bella_genome_assembly,_chromosome:_2	AUGUSTUS	mRNA	30320135	30321246	1	-	.	ID=g6563.t1;Parent=g6563;
OY759169.1_Sturmia_bella_genome_assembly,_chromosome:_2	AUGUSTUS	stop_codon	30320135	30320137	.	-	0	ID=g6563.t1.stop1;Parent=g6563.t1;
OY759169.1_Sturmia_bella_genome_assembly,_chromosome:_2	AUGUSTUS	CDS	30320135	30320967	1	-	2	ID=g6563.t1.CDS1;Parent=g6563.t1;
OY759169.1_Sturmia_bella_genome_assembly,_chromosome:_2	AUGUSTUS	exon	30320135	30320967	.	-	.	ID=g6563.t1.exon1;Parent=g6563.t1;
OY759169.1_Sturmia_bella_genome_assembly,_chromosome:_2	AUGUSTUS	intron	30320968	30321021	1	-	.	ID=g6563.t1.intron1;Parent=g6563.t1;
OY759169.1_Sturmia_bella_genome_assembly,_chromosome:_2	AUGUSTUS	CDS	30321022	30321082	1	-	0	ID=g6563.t1.CDS2;Parent=g6563.t1;
OY759169.1_Sturmia_bella_genome_assembly,_chromosome:_2	AUGUSTUS	exon	30321022	30321082	.	-	.	ID=g6563.t1.exon2;Parent=g6563.t1;
OY759169.1_Sturmia_bella_genome_assembly,_chromosome:_2	AUGUSTUS	intron	30321083	30321174	1	-	.	ID=g6563.t1.intron2;Parent=g6563.t1;
OY759169.1_Sturmia_bella_genome_assembly,_chromosome:_2	AUGUSTUS	CDS	30321175	30321246	1	-	0	ID=g6563.t1.CDS3;Parent=g6563.t1;
OY759169.1_Sturmia_bella_genome_assembly,_chromosome:_2	AUGUSTUS	exon	30321175	30321246	.	-	.	ID=g6563.t1.exon3;Parent=g6563.t1;
OY759169.1_Sturmia_bella_genome_assembly,_chromosome:_2	AUGUSTUS	start_codon	30321244	30321246	.	-	0	ID=g6563.t1.start1;Parent=g6563.t1;
OY759169.1_Sturmia_bella_genome_assembly,_chromosome:_2	AUGUSTUS	gene	30323331	30323759	.	+	.	ID=g6564;
OY759169.1_Sturmia_bella_genome_assembly,_chromosome:_2	AUGUSTUS	mRNA	30323331	30323759	0.93	+	.	ID=g6564.t1;Parent=g6564;
OY759169.1_Sturmia_bella_genome_assembly,_chromosome:_2	AUGUSTUS	start_codon	30323331	30323333	.	+	0	ID=g6564.t1.start1;Parent=g6564.t1;
OY759169.1_Sturmia_bella_genome_assembly,_chromosome:_2	AUGUSTUS	CDS	30323331	30323759	0.93	+	0	ID=g6564.t1.CDS1;Parent=g6564.t1;
OY759169.1_Sturmia_bella_genome_assembly,_chromosome:_2	AUGUSTUS	exon	30323331	30323759	.	+	.	ID=g6564.t1.exon1;Parent=g6564.t1;
OY759169.1_Sturmia_bella_genome_assembly,_chromosome:_2	AUGUSTUS	stop_codon	30323757	30323759	.	+	0	ID=g6564.t1.stop1;Parent=g6564.t1;
OY759169.1_Sturmia_bella_genome_assembly,_chromosome:_2	AUGUSTUS	gene	30324624	30325378	.	-	.	ID=g6565;
OY759169.1_Sturmia_bella_genome_assembly,_chromosome:_2	AUGUSTUS	mRNA	30324624	30325378	1	-	.	ID=g6565.t1;Parent=g6565;
OY759169.1_Sturmia_bella_genome_assembly,_chromosome:_2	AUGUSTUS	stop_codon	30324624	30324626	.	-	0	ID=g6565.t1.stop1;Parent=g6565.t1;
OY759169.1_Sturmia_bella_genome_assembly,_chromosome:_2	AUGUSTUS	CDS	30324624	30324859	1	-	2	ID=g6565.t1.CDS1;Parent=g6565.t1;
OY759169.1_Sturmia_bella_genome_assembly,_chromosome:_2	AUGUSTUS	exon	30324624	30324859	.	-	.	ID=g6565.t1.exon1;Parent=g6565.t1;
OY759169.1_Sturmia_bella_genome_assembly,_chromosome:_2	AUGUSTUS	intron	30324860	30324923	1	-	.	ID=g6565.t1.intron1;Parent=g6565.t1;
OY759169.1_Sturmia_bella_genome_assembly,_chromosome:_2	AUGUSTUS	CDS	30324924	30325126	1	-	1	ID=g6565.t1.CDS2;Parent=g6565.t1;
OY759169.1_Sturmia_bella_genome_assembly,_chromosome:_2	AUGUSTUS	exon	30324924	30325126	.	-	.	ID=g6565.t1.exon2;Parent=g6565.t1;
OY759169.1_Sturmia_bella_genome_assembly,_chromosome:_2	AUGUSTUS	intron	30325127	30325177	1	-	.	ID=g6565.t1.intron2;Parent=g6565.t1;
OY759169.1_Sturmia_bella_genome_assembly,_chromosome:_2	AUGUSTUS	CDS	30325178	30325260	1	-	0	ID=g6565.t1.CDS3;Parent=g6565.t1;
OY759169.1_Sturmia_bella_genome_assembly,_chromosome:_2	AUGUSTUS	exon	30325178	30325260	.	-	.	ID=g6565.t1.exon3;Parent=g6565.t1;
OY759169.1_Sturmia_bella_genome_assembly,_chromosome:_2	AUGUSTUS	intron	30325261	30325330	1	-	.	ID=g6565.t1.intron3;Parent=g6565.t1;
OY759169.1_Sturmia_bella_genome_assembly,_chromosome:_2	AUGUSTUS	CDS	30325331	30325378	1	-	0	ID=g6565.t1.CDS4;Parent=g6565.t1;
OY759169.1_Sturmia_bella_genome_assembly,_chromosome:_2	AUGUSTUS	exon	30325331	30325378	.	-	.	ID=g6565.t1.exon4;Parent=g6565.t1;
OY759169.1_Sturmia_bella_genome_assembly,_chromosome:_2	AUGUSTUS	start_codon	30325376	30325378	.	-	0	ID=g6565.t1.start1;Parent=g6565.t1;
OY759169.1_Sturmia_bella_genome_assembly,_chromosome:_2	AUGUSTUS	gene	30336985	30343547	.	+	.	ID=g6566;
OY759169.1_Sturmia_bella_genome_assembly,_chromosome:_2	AUGUSTUS	mRNA	30336985	30343547	0.47	+	.	ID=g6566.t1;Parent=g6566;
OY759169.1_Sturmia_bella_genome_assembly,_chromosome:_2	AUGUSTUS	start_codon	30336985	30336987	.	+	0	ID=g6566.t1.start1;Parent=g6566.t1;
OY759169.1_Sturmia_bella_genome_assembly,_chromosome:_2	AUGUSTUS	CDS	30336985	30337053	1	+	0	ID=g6566.t1.CDS1;Parent=g6566.t1;
OY759169.1_Sturmia_bella_genome_assembly,_chromosome:_2	AUGUSTUS	exon	30336985	30337053	.	+	.	ID=g6566.t1.exon1;Parent=g6566.t1;
OY759169.1_Sturmia_bella_genome_assembly,_chromosome:_2	AUGUSTUS	intron	30337054	30343021	1	+	.	ID=g6566.t1.intron1;Parent=g6566.t1;
OY759169.1_Sturmia_bella_genome_assembly,_chromosome:_2	AUGUSTUS	CDS	30343022	30343334	0.97	+	0	ID=g6566.t1.CDS2;Parent=g6566.t1;
OY759169.1_Sturmia_bella_genome_assembly,_chromosome:_2	AUGUSTUS	exon	30343022	30343334	.	+	.	ID=g6566.t1.exon2;Parent=g6566.t1;
OY759169.1_Sturmia_bella_genome_assembly,_chromosome:_2	AUGUSTUS	intron	30343335	30343506	0.47	+	.	ID=g6566.t1.intron2;Parent=g6566.t1;
OY759169.1_Sturmia_bella_genome_assembly,_chromosome:_2	AUGUSTUS	CDS	30343507	30343547	0.47	+	2	ID=g6566.t1.CDS3;Parent=g6566.t1;
OY759169.1_Sturmia_bella_genome_assembly,_chromosome:_2	AUGUSTUS	exon	30343507	30343547	.	+	.	ID=g6566.t1.exon3;Parent=g6566.t1;
OY759169.1_Sturmia_bella_genome_assembly,_chromosome:_2	AUGUSTUS	stop_codon	30343545	30343547	.	+	0	ID=g6566.t1.stop1;Parent=g6566.t1;
OY759169.1_Sturmia_bella_genome_assembly,_chromosome:_2	AUGUSTUS	gene	30368762	30368971	.	+	.	ID=g6567;
OY759169.1_Sturmia_bella_genome_assembly,_chromosome:_2	AUGUSTUS	mRNA	30368762	30368971	0.62	+	.	ID=g6567.t1;Parent=g6567;
OY759169.1_Sturmia_bella_genome_assembly,_chromosome:_2	AUGUSTUS	start_codon	30368762	30368764	.	+	0	ID=g6567.t1.start1;Parent=g6567.t1;
OY759169.1_Sturmia_bella_genome_assembly,_chromosome:_2	AUGUSTUS	CDS	30368762	30368971	0.62	+	0	ID=g6567.t1.CDS1;Parent=g6567.t1;
OY759169.1_Sturmia_bella_genome_assembly,_chromosome:_2	AUGUSTUS	exon	30368762	30368971	.	+	.	ID=g6567.t1.exon1;Parent=g6567.t1;
OY759169.1_Sturmia_bella_genome_assembly,_chromosome:_2	AUGUSTUS	stop_codon	30368969	30368971	.	+	0	ID=g6567.t1.stop1;Parent=g6567.t1;
OY759169.1_Sturmia_bella_genome_assembly,_chromosome:_2	AUGUSTUS	gene	30374449	30392940	.	+	.	ID=g6568;
OY759169.1_Sturmia_bella_genome_assembly,_chromosome:_2	AUGUSTUS	mRNA	30374449	30392940	0.98	+	.	ID=g6568.t1;Parent=g6568;
OY759169.1_Sturmia_bella_genome_assembly,_chromosome:_2	AUGUSTUS	start_codon	30374449	30374451	.	+	0	ID=g6568.t1.start1;Parent=g6568.t1;
OY759169.1_Sturmia_bella_genome_assembly,_chromosome:_2	AUGUSTUS	CDS	30374449	30374534	1	+	0	ID=g6568.t1.CDS1;Parent=g6568.t1;
OY759169.1_Sturmia_bella_genome_assembly,_chromosome:_2	AUGUSTUS	exon	30374449	30374534	.	+	.	ID=g6568.t1.exon1;Parent=g6568.t1;
OY759169.1_Sturmia_bella_genome_assembly,_chromosome:_2	AUGUSTUS	intron	30374535	30374613	1	+	.	ID=g6568.t1.intron1;Parent=g6568.t1;
OY759169.1_Sturmia_bella_genome_assembly,_chromosome:_2	AUGUSTUS	CDS	30374614	30374697	1	+	1	ID=g6568.t1.CDS2;Parent=g6568.t1;
OY759169.1_Sturmia_bella_genome_assembly,_chromosome:_2	AUGUSTUS	exon	30374614	30374697	.	+	.	ID=g6568.t1.exon2;Parent=g6568.t1;
OY759169.1_Sturmia_bella_genome_assembly,_chromosome:_2	AUGUSTUS	intron	30374698	30375769	1	+	.	ID=g6568.t1.intron2;Parent=g6568.t1;
OY759169.1_Sturmia_bella_genome_assembly,_chromosome:_2	AUGUSTUS	CDS	30375770	30376035	1	+	1	ID=g6568.t1.CDS3;Parent=g6568.t1;
OY759169.1_Sturmia_bella_genome_assembly,_chromosome:_2	AUGUSTUS	exon	30375770	30376035	.	+	.	ID=g6568.t1.exon3;Parent=g6568.t1;
OY759169.1_Sturmia_bella_genome_assembly,_chromosome:_2	AUGUSTUS	intron	30376036	30376092	1	+	.	ID=g6568.t1.intron3;Parent=g6568.t1;
OY759169.1_Sturmia_bella_genome_assembly,_chromosome:_2	AUGUSTUS	CDS	30376093	30376296	1	+	2	ID=g6568.t1.CDS4;Parent=g6568.t1;
OY759169.1_Sturmia_bella_genome_assembly,_chromosome:_2	AUGUSTUS	exon	30376093	30376296	.	+	.	ID=g6568.t1.exon4;Parent=g6568.t1;
OY759169.1_Sturmia_bella_genome_assembly,_chromosome:_2	AUGUSTUS	intron	30376297	30376370	1	+	.	ID=g6568.t1.intron4;Parent=g6568.t1;
OY759169.1_Sturmia_bella_genome_assembly,_chromosome:_2	AUGUSTUS	CDS	30376371	30377154	1	+	2	ID=g6568.t1.CDS5;Parent=g6568.t1;
OY759169.1_Sturmia_bella_genome_assembly,_chromosome:_2	AUGUSTUS	exon	30376371	30377154	.	+	.	ID=g6568.t1.exon5;Parent=g6568.t1;
OY759169.1_Sturmia_bella_genome_assembly,_chromosome:_2	AUGUSTUS	intron	30377155	30378521	0.98	+	.	ID=g6568.t1.intron5;Parent=g6568.t1;
OY759169.1_Sturmia_bella_genome_assembly,_chromosome:_2	AUGUSTUS	CDS	30378522	30379178	0.98	+	1	ID=g6568.t1.CDS6;Parent=g6568.t1;
OY759169.1_Sturmia_bella_genome_assembly,_chromosome:_2	AUGUSTUS	exon	30378522	30379178	.	+	.	ID=g6568.t1.exon6;Parent=g6568.t1;
OY759169.1_Sturmia_bella_genome_assembly,_chromosome:_2	AUGUSTUS	intron	30379179	30384180	1	+	.	ID=g6568.t1.intron6;Parent=g6568.t1;
OY759169.1_Sturmia_bella_genome_assembly,_chromosome:_2	AUGUSTUS	CDS	30384181	30384385	1	+	1	ID=g6568.t1.CDS7;Parent=g6568.t1;
OY759169.1_Sturmia_bella_genome_assembly,_chromosome:_2	AUGUSTUS	exon	30384181	30384385	.	+	.	ID=g6568.t1.exon7;Parent=g6568.t1;
OY759169.1_Sturmia_bella_genome_assembly,_chromosome:_2	AUGUSTUS	intron	30384386	30384878	1	+	.	ID=g6568.t1.intron7;Parent=g6568.t1;
OY759169.1_Sturmia_bella_genome_assembly,_chromosome:_2	AUGUSTUS	CDS	30384879	30385609	1	+	0	ID=g6568.t1.CDS8;Parent=g6568.t1;
OY759169.1_Sturmia_bella_genome_assembly,_chromosome:_2	AUGUSTUS	exon	30384879	30385609	.	+	.	ID=g6568.t1.exon8;Parent=g6568.t1;
OY759169.1_Sturmia_bella_genome_assembly,_chromosome:_2	AUGUSTUS	intron	30385610	30386247	1	+	.	ID=g6568.t1.intron8;Parent=g6568.t1;
OY759169.1_Sturmia_bella_genome_assembly,_chromosome:_2	AUGUSTUS	CDS	30386248	30388763	1	+	1	ID=g6568.t1.CDS9;Parent=g6568.t1;
OY759169.1_Sturmia_bella_genome_assembly,_chromosome:_2	AUGUSTUS	exon	30386248	30388763	.	+	.	ID=g6568.t1.exon9;Parent=g6568.t1;
OY759169.1_Sturmia_bella_genome_assembly,_chromosome:_2	AUGUSTUS	intron	30388764	30388823	1	+	.	ID=g6568.t1.intron9;Parent=g6568.t1;
OY759169.1_Sturmia_bella_genome_assembly,_chromosome:_2	AUGUSTUS	CDS	30388824	30391135	1	+	2	ID=g6568.t1.CDS10;Parent=g6568.t1;
OY759169.1_Sturmia_bella_genome_assembly,_chromosome:_2	AUGUSTUS	exon	30388824	30391135	.	+	.	ID=g6568.t1.exon10;Parent=g6568.t1;
OY759169.1_Sturmia_bella_genome_assembly,_chromosome:_2	AUGUSTUS	intron	30391136	30391206	1	+	.	ID=g6568.t1.intron10;Parent=g6568.t1;
OY759169.1_Sturmia_bella_genome_assembly,_chromosome:_2	AUGUSTUS	CDS	30391207	30391357	1	+	0	ID=g6568.t1.CDS11;Parent=g6568.t1;
OY759169.1_Sturmia_bella_genome_assembly,_chromosome:_2	AUGUSTUS	exon	30391207	30391357	.	+	.	ID=g6568.t1.exon11;Parent=g6568.t1;
OY759169.1_Sturmia_bella_genome_assembly,_chromosome:_2	AUGUSTUS	intron	30391358	30391425	1	+	.	ID=g6568.t1.intron11;Parent=g6568.t1;
OY759169.1_Sturmia_bella_genome_assembly,_chromosome:_2	AUGUSTUS	CDS	30391426	30391535	1	+	2	ID=g6568.t1.CDS12;Parent=g6568.t1;
OY759169.1_Sturmia_bella_genome_assembly,_chromosome:_2	AUGUSTUS	exon	30391426	30391535	.	+	.	ID=g6568.t1.exon12;Parent=g6568.t1;
OY759169.1_Sturmia_bella_genome_assembly,_chromosome:_2	AUGUSTUS	intron	30391536	30392556	1	+	.	ID=g6568.t1.intron12;Parent=g6568.t1;
OY759169.1_Sturmia_bella_genome_assembly,_chromosome:_2	AUGUSTUS	CDS	30392557	30392940	1	+	0	ID=g6568.t1.CDS13;Parent=g6568.t1;
OY759169.1_Sturmia_bella_genome_assembly,_chromosome:_2	AUGUSTUS	exon	30392557	30392940	.	+	.	ID=g6568.t1.exon13;Parent=g6568.t1;
OY759169.1_Sturmia_bella_genome_assembly,_chromosome:_2	AUGUSTUS	stop_codon	30392938	30392940	.	+	0	ID=g6568.t1.stop1;Parent=g6568.t1;
OY759169.1_Sturmia_bella_genome_assembly,_chromosome:_2	AUGUSTUS	mRNA	30374449	30392940	1	+	.	ID=g6568.t2;Parent=g6568;
OY759169.1_Sturmia_bella_genome_assembly,_chromosome:_2	AUGUSTUS	start_codon	30374449	30374451	.	+	0	ID=g6568.t2.start1;Parent=g6568.t2;
OY759169.1_Sturmia_bella_genome_assembly,_chromosome:_2	AUGUSTUS	CDS	30374449	30374534	1	+	0	ID=g6568.t2.CDS1;Parent=g6568.t2;
OY759169.1_Sturmia_bella_genome_assembly,_chromosome:_2	AUGUSTUS	exon	30374449	30374534	.	+	.	ID=g6568.t2.exon1;Parent=g6568.t2;
OY759169.1_Sturmia_bella_genome_assembly,_chromosome:_2	AUGUSTUS	intron	30374535	30374613	1	+	.	ID=g6568.t2.intron1;Parent=g6568.t2;
OY759169.1_Sturmia_bella_genome_assembly,_chromosome:_2	AUGUSTUS	CDS	30374614	30374697	1	+	1	ID=g6568.t2.CDS2;Parent=g6568.t2;
OY759169.1_Sturmia_bella_genome_assembly,_chromosome:_2	AUGUSTUS	exon	30374614	30374697	.	+	.	ID=g6568.t2.exon2;Parent=g6568.t2;
OY759169.1_Sturmia_bella_genome_assembly,_chromosome:_2	AUGUSTUS	intron	30374698	30375769	1	+	.	ID=g6568.t2.intron2;Parent=g6568.t2;
OY759169.1_Sturmia_bella_genome_assembly,_chromosome:_2	AUGUSTUS	CDS	30375770	30376035	1	+	1	ID=g6568.t2.CDS3;Parent=g6568.t2;
OY759169.1_Sturmia_bella_genome_assembly,_chromosome:_2	AUGUSTUS	exon	30375770	30376035	.	+	.	ID=g6568.t2.exon3;Parent=g6568.t2;
OY759169.1_Sturmia_bella_genome_assembly,_chromosome:_2	AUGUSTUS	intron	30376036	30376092	1	+	.	ID=g6568.t2.intron3;Parent=g6568.t2;
OY759169.1_Sturmia_bella_genome_assembly,_chromosome:_2	AUGUSTUS	CDS	30376093	30376296	1	+	2	ID=g6568.t2.CDS4;Parent=g6568.t2;
OY759169.1_Sturmia_bella_genome_assembly,_chromosome:_2	AUGUSTUS	exon	30376093	30376296	.	+	.	ID=g6568.t2.exon4;Parent=g6568.t2;
OY759169.1_Sturmia_bella_genome_assembly,_chromosome:_2	AUGUSTUS	intron	30376297	30376370	1	+	.	ID=g6568.t2.intron4;Parent=g6568.t2;
OY759169.1_Sturmia_bella_genome_assembly,_chromosome:_2	AUGUSTUS	CDS	30376371	30377154	1	+	2	ID=g6568.t2.CDS5;Parent=g6568.t2;
OY759169.1_Sturmia_bella_genome_assembly,_chromosome:_2	AUGUSTUS	exon	30376371	30377154	.	+	.	ID=g6568.t2.exon5;Parent=g6568.t2;
OY759169.1_Sturmia_bella_genome_assembly,_chromosome:_2	AUGUSTUS	intron	30377155	30384180	1	+	.	ID=g6568.t2.intron5;Parent=g6568.t2;
OY759169.1_Sturmia_bella_genome_assembly,_chromosome:_2	AUGUSTUS	CDS	30384181	30384385	1	+	1	ID=g6568.t2.CDS6;Parent=g6568.t2;
OY759169.1_Sturmia_bella_genome_assembly,_chromosome:_2	AUGUSTUS	exon	30384181	30384385	.	+	.	ID=g6568.t2.exon6;Parent=g6568.t2;
OY759169.1_Sturmia_bella_genome_assembly,_chromosome:_2	AUGUSTUS	intron	30384386	30384878	1	+	.	ID=g6568.t2.intron6;Parent=g6568.t2;
OY759169.1_Sturmia_bella_genome_assembly,_chromosome:_2	AUGUSTUS	CDS	30384879	30385609	1	+	0	ID=g6568.t2.CDS7;Parent=g6568.t2;
OY759169.1_Sturmia_bella_genome_assembly,_chromosome:_2	AUGUSTUS	exon	30384879	30385609	.	+	.	ID=g6568.t2.exon7;Parent=g6568.t2;
OY759169.1_Sturmia_bella_genome_assembly,_chromosome:_2	AUGUSTUS	intron	30385610	30386247	1	+	.	ID=g6568.t2.intron7;Parent=g6568.t2;
OY759169.1_Sturmia_bella_genome_assembly,_chromosome:_2	AUGUSTUS	CDS	30386248	30388763	1	+	1	ID=g6568.t2.CDS8;Parent=g6568.t2;
OY759169.1_Sturmia_bella_genome_assembly,_chromosome:_2	AUGUSTUS	exon	30386248	30388763	.	+	.	ID=g6568.t2.exon8;Parent=g6568.t2;
OY759169.1_Sturmia_bella_genome_assembly,_chromosome:_2	AUGUSTUS	intron	30388764	30388823	1	+	.	ID=g6568.t2.intron8;Parent=g6568.t2;
OY759169.1_Sturmia_bella_genome_assembly,_chromosome:_2	AUGUSTUS	CDS	30388824	30391135	1	+	2	ID=g6568.t2.CDS9;Parent=g6568.t2;
OY759169.1_Sturmia_bella_genome_assembly,_chromosome:_2	AUGUSTUS	exon	30388824	30391135	.	+	.	ID=g6568.t2.exon9;Parent=g6568.t2;
OY759169.1_Sturmia_bella_genome_assembly,_chromosome:_2	AUGUSTUS	intron	30391136	30391206	1	+	.	ID=g6568.t2.intron9;Parent=g6568.t2;
OY759169.1_Sturmia_bella_genome_assembly,_chromosome:_2	AUGUSTUS	CDS	30391207	30391357	1	+	0	ID=g6568.t2.CDS10;Parent=g6568.t2;
OY759169.1_Sturmia_bella_genome_assembly,_chromosome:_2	AUGUSTUS	exon	30391207	30391357	.	+	.	ID=g6568.t2.exon10;Parent=g6568.t2;
OY759169.1_Sturmia_bella_genome_assembly,_chromosome:_2	AUGUSTUS	intron	30391358	30391425	1	+	.	ID=g6568.t2.intron10;Parent=g6568.t2;
OY759169.1_Sturmia_bella_genome_assembly,_chromosome:_2	AUGUSTUS	CDS	30391426	30391535	1	+	2	ID=g6568.t2.CDS11;Parent=g6568.t2;
OY759169.1_Sturmia_bella_genome_assembly,_chromosome:_2	AUGUSTUS	exon	30391426	30391535	.	+	.	ID=g6568.t2.exon11;Parent=g6568.t2;
OY759169.1_Sturmia_bella_genome_assembly,_chromosome:_2	AUGUSTUS	intron	30391536	30392556	1	+	.	ID=g6568.t2.intron11;Parent=g6568.t2;
OY759169.1_Sturmia_bella_genome_assembly,_chromosome:_2	AUGUSTUS	CDS	30392557	30392940	1	+	0	ID=g6568.t2.CDS12;Parent=g6568.t2;
OY759169.1_Sturmia_bella_genome_assembly,_chromosome:_2	AUGUSTUS	exon	30392557	30392940	.	+	.	ID=g6568.t2.exon12;Parent=g6568.t2;
OY759169.1_Sturmia_bella_genome_assembly,_chromosome:_2	AUGUSTUS	stop_codon	30392938	30392940	.	+	0	ID=g6568.t2.stop1;Parent=g6568.t2;
OY759169.1_Sturmia_bella_genome_assembly,_chromosome:_2	AUGUSTUS	gene	30412952	30414202	.	-	.	ID=g6569;
OY759169.1_Sturmia_bella_genome_assembly,_chromosome:_2	AUGUSTUS	mRNA	30412952	30414202	0.99	-	.	ID=g6569.t1;Parent=g6569;
OY759169.1_Sturmia_bella_genome_assembly,_chromosome:_2	AUGUSTUS	stop_codon	30412952	30412954	.	-	0	ID=g6569.t1.stop1;Parent=g6569.t1;
OY759169.1_Sturmia_bella_genome_assembly,_chromosome:_2	AUGUSTUS	CDS	30412952	30414202	0.99	-	0	ID=g6569.t1.CDS1;Parent=g6569.t1;
OY759169.1_Sturmia_bella_genome_assembly,_chromosome:_2	AUGUSTUS	exon	30412952	30414202	.	-	.	ID=g6569.t1.exon1;Parent=g6569.t1;
OY759169.1_Sturmia_bella_genome_assembly,_chromosome:_2	AUGUSTUS	start_codon	30414200	30414202	.	-	0	ID=g6569.t1.start1;Parent=g6569.t1;
OY759169.1_Sturmia_bella_genome_assembly,_chromosome:_2	AUGUSTUS	gene	30415138	30421187	.	-	.	ID=g6570;
OY759169.1_Sturmia_bella_genome_assembly,_chromosome:_2	AUGUSTUS	mRNA	30415138	30421187	1	-	.	ID=g6570.t1;Parent=g6570;
OY759169.1_Sturmia_bella_genome_assembly,_chromosome:_2	AUGUSTUS	stop_codon	30415138	30415140	.	-	0	ID=g6570.t1.stop1;Parent=g6570.t1;
OY759169.1_Sturmia_bella_genome_assembly,_chromosome:_2	AUGUSTUS	CDS	30415138	30416615	1	-	2	ID=g6570.t1.CDS1;Parent=g6570.t1;
OY759169.1_Sturmia_bella_genome_assembly,_chromosome:_2	AUGUSTUS	exon	30415138	30416615	.	-	.	ID=g6570.t1.exon1;Parent=g6570.t1;
OY759169.1_Sturmia_bella_genome_assembly,_chromosome:_2	AUGUSTUS	intron	30416616	30416684	1	-	.	ID=g6570.t1.intron1;Parent=g6570.t1;
OY759169.1_Sturmia_bella_genome_assembly,_chromosome:_2	AUGUSTUS	CDS	30416685	30417986	1	-	2	ID=g6570.t1.CDS2;Parent=g6570.t1;
OY759169.1_Sturmia_bella_genome_assembly,_chromosome:_2	AUGUSTUS	exon	30416685	30417986	.	-	.	ID=g6570.t1.exon2;Parent=g6570.t1;
OY759169.1_Sturmia_bella_genome_assembly,_chromosome:_2	AUGUSTUS	intron	30417987	30421023	1	-	.	ID=g6570.t1.intron2;Parent=g6570.t1;
OY759169.1_Sturmia_bella_genome_assembly,_chromosome:_2	AUGUSTUS	CDS	30421024	30421099	1	-	0	ID=g6570.t1.CDS3;Parent=g6570.t1;
OY759169.1_Sturmia_bella_genome_assembly,_chromosome:_2	AUGUSTUS	exon	30421024	30421099	.	-	.	ID=g6570.t1.exon3;Parent=g6570.t1;
OY759169.1_Sturmia_bella_genome_assembly,_chromosome:_2	AUGUSTUS	intron	30421100	30421163	1	-	.	ID=g6570.t1.intron3;Parent=g6570.t1;
OY759169.1_Sturmia_bella_genome_assembly,_chromosome:_2	AUGUSTUS	CDS	30421164	30421187	1	-	0	ID=g6570.t1.CDS4;Parent=g6570.t1;
OY759169.1_Sturmia_bella_genome_assembly,_chromosome:_2	AUGUSTUS	exon	30421164	30421187	.	-	.	ID=g6570.t1.exon4;Parent=g6570.t1;
OY759169.1_Sturmia_bella_genome_assembly,_chromosome:_2	AUGUSTUS	start_codon	30421185	30421187	.	-	0	ID=g6570.t1.start1;Parent=g6570.t1;
OY759169.1_Sturmia_bella_genome_assembly,_chromosome:_2	AUGUSTUS	gene	30421973	30439033	.	+	.	ID=g6571;
OY759169.1_Sturmia_bella_genome_assembly,_chromosome:_2	AUGUSTUS	mRNA	30421973	30439033	1	+	.	ID=g6571.t1;Parent=g6571;
OY759169.1_Sturmia_bella_genome_assembly,_chromosome:_2	AUGUSTUS	start_codon	30421973	30421975	.	+	0	ID=g6571.t1.start1;Parent=g6571.t1;
OY759169.1_Sturmia_bella_genome_assembly,_chromosome:_2	AUGUSTUS	CDS	30421973	30422025	1	+	0	ID=g6571.t1.CDS1;Parent=g6571.t1;
OY759169.1_Sturmia_bella_genome_assembly,_chromosome:_2	AUGUSTUS	exon	30421973	30422025	.	+	.	ID=g6571.t1.exon1;Parent=g6571.t1;
OY759169.1_Sturmia_bella_genome_assembly,_chromosome:_2	AUGUSTUS	intron	30422026	30422164	1	+	.	ID=g6571.t1.intron1;Parent=g6571.t1;
OY759169.1_Sturmia_bella_genome_assembly,_chromosome:_2	AUGUSTUS	CDS	30422165	30422291	1	+	1	ID=g6571.t1.CDS2;Parent=g6571.t1;
OY759169.1_Sturmia_bella_genome_assembly,_chromosome:_2	AUGUSTUS	exon	30422165	30422291	.	+	.	ID=g6571.t1.exon2;Parent=g6571.t1;
OY759169.1_Sturmia_bella_genome_assembly,_chromosome:_2	AUGUSTUS	intron	30422292	30424171	1	+	.	ID=g6571.t1.intron2;Parent=g6571.t1;
OY759169.1_Sturmia_bella_genome_assembly,_chromosome:_2	AUGUSTUS	CDS	30424172	30424561	1	+	0	ID=g6571.t1.CDS3;Parent=g6571.t1;
OY759169.1_Sturmia_bella_genome_assembly,_chromosome:_2	AUGUSTUS	exon	30424172	30424561	.	+	.	ID=g6571.t1.exon3;Parent=g6571.t1;
OY759169.1_Sturmia_bella_genome_assembly,_chromosome:_2	AUGUSTUS	intron	30424562	30424616	1	+	.	ID=g6571.t1.intron3;Parent=g6571.t1;
OY759169.1_Sturmia_bella_genome_assembly,_chromosome:_2	AUGUSTUS	CDS	30424617	30424754	1	+	0	ID=g6571.t1.CDS4;Parent=g6571.t1;
OY759169.1_Sturmia_bella_genome_assembly,_chromosome:_2	AUGUSTUS	exon	30424617	30424754	.	+	.	ID=g6571.t1.exon4;Parent=g6571.t1;
OY759169.1_Sturmia_bella_genome_assembly,_chromosome:_2	AUGUSTUS	intron	30424755	30424829	1	+	.	ID=g6571.t1.intron4;Parent=g6571.t1;
OY759169.1_Sturmia_bella_genome_assembly,_chromosome:_2	AUGUSTUS	CDS	30424830	30425153	1	+	0	ID=g6571.t1.CDS5;Parent=g6571.t1;
OY759169.1_Sturmia_bella_genome_assembly,_chromosome:_2	AUGUSTUS	exon	30424830	30425153	.	+	.	ID=g6571.t1.exon5;Parent=g6571.t1;
OY759169.1_Sturmia_bella_genome_assembly,_chromosome:_2	AUGUSTUS	intron	30425154	30425460	1	+	.	ID=g6571.t1.intron5;Parent=g6571.t1;
OY759169.1_Sturmia_bella_genome_assembly,_chromosome:_2	AUGUSTUS	CDS	30425461	30425604	1	+	0	ID=g6571.t1.CDS6;Parent=g6571.t1;
OY759169.1_Sturmia_bella_genome_assembly,_chromosome:_2	AUGUSTUS	exon	30425461	30425604	.	+	.	ID=g6571.t1.exon6;Parent=g6571.t1;
OY759169.1_Sturmia_bella_genome_assembly,_chromosome:_2	AUGUSTUS	intron	30425605	30427208	1	+	.	ID=g6571.t1.intron6;Parent=g6571.t1;
OY759169.1_Sturmia_bella_genome_assembly,_chromosome:_2	AUGUSTUS	CDS	30427209	30428687	1	+	0	ID=g6571.t1.CDS7;Parent=g6571.t1;
OY759169.1_Sturmia_bella_genome_assembly,_chromosome:_2	AUGUSTUS	exon	30427209	30428687	.	+	.	ID=g6571.t1.exon7;Parent=g6571.t1;
OY759169.1_Sturmia_bella_genome_assembly,_chromosome:_2	AUGUSTUS	intron	30428688	30432186	1	+	.	ID=g6571.t1.intron7;Parent=g6571.t1;
OY759169.1_Sturmia_bella_genome_assembly,_chromosome:_2	AUGUSTUS	CDS	30432187	30432330	1	+	0	ID=g6571.t1.CDS8;Parent=g6571.t1;
OY759169.1_Sturmia_bella_genome_assembly,_chromosome:_2	AUGUSTUS	exon	30432187	30432330	.	+	.	ID=g6571.t1.exon8;Parent=g6571.t1;
OY759169.1_Sturmia_bella_genome_assembly,_chromosome:_2	AUGUSTUS	intron	30432331	30432395	1	+	.	ID=g6571.t1.intron8;Parent=g6571.t1;
OY759169.1_Sturmia_bella_genome_assembly,_chromosome:_2	AUGUSTUS	CDS	30432396	30434361	1	+	0	ID=g6571.t1.CDS9;Parent=g6571.t1;
OY759169.1_Sturmia_bella_genome_assembly,_chromosome:_2	AUGUSTUS	exon	30432396	30434361	.	+	.	ID=g6571.t1.exon9;Parent=g6571.t1;
OY759169.1_Sturmia_bella_genome_assembly,_chromosome:_2	AUGUSTUS	intron	30434362	30436830	1	+	.	ID=g6571.t1.intron9;Parent=g6571.t1;
OY759169.1_Sturmia_bella_genome_assembly,_chromosome:_2	AUGUSTUS	CDS	30436831	30438908	1	+	2	ID=g6571.t1.CDS10;Parent=g6571.t1;
OY759169.1_Sturmia_bella_genome_assembly,_chromosome:_2	AUGUSTUS	exon	30436831	30438908	.	+	.	ID=g6571.t1.exon10;Parent=g6571.t1;
OY759169.1_Sturmia_bella_genome_assembly,_chromosome:_2	AUGUSTUS	intron	30438909	30438976	1	+	.	ID=g6571.t1.intron10;Parent=g6571.t1;
OY759169.1_Sturmia_bella_genome_assembly,_chromosome:_2	AUGUSTUS	CDS	30438977	30439033	1	+	0	ID=g6571.t1.CDS11;Parent=g6571.t1;
OY759169.1_Sturmia_bella_genome_assembly,_chromosome:_2	AUGUSTUS	exon	30438977	30439033	.	+	.	ID=g6571.t1.exon11;Parent=g6571.t1;
OY759169.1_Sturmia_bella_genome_assembly,_chromosome:_2	AUGUSTUS	stop_codon	30439031	30439033	.	+	0	ID=g6571.t1.stop1;Parent=g6571.t1;
OY759169.1_Sturmia_bella_genome_assembly,_chromosome:_2	AUGUSTUS	gene	30442571	30449385	.	-	.	ID=g6572;
OY759169.1_Sturmia_bella_genome_assembly,_chromosome:_2	AUGUSTUS	mRNA	30442571	30449385	1	-	.	ID=g6572.t1;Parent=g6572;
OY759169.1_Sturmia_bella_genome_assembly,_chromosome:_2	AUGUSTUS	stop_codon	30442571	30442573	.	-	0	ID=g6572.t1.stop1;Parent=g6572.t1;
OY759169.1_Sturmia_bella_genome_assembly,_chromosome:_2	AUGUSTUS	CDS	30442571	30442594	1	-	0	ID=g6572.t1.CDS1;Parent=g6572.t1;
OY759169.1_Sturmia_bella_genome_assembly,_chromosome:_2	AUGUSTUS	exon	30442571	30442594	.	-	.	ID=g6572.t1.exon1;Parent=g6572.t1;
OY759169.1_Sturmia_bella_genome_assembly,_chromosome:_2	AUGUSTUS	intron	30442595	30444809	1	-	.	ID=g6572.t1.intron1;Parent=g6572.t1;
OY759169.1_Sturmia_bella_genome_assembly,_chromosome:_2	AUGUSTUS	CDS	30444810	30445004	1	-	0	ID=g6572.t1.CDS2;Parent=g6572.t1;
OY759169.1_Sturmia_bella_genome_assembly,_chromosome:_2	AUGUSTUS	exon	30444810	30445004	.	-	.	ID=g6572.t1.exon2;Parent=g6572.t1;
OY759169.1_Sturmia_bella_genome_assembly,_chromosome:_2	AUGUSTUS	intron	30445005	30447344	1	-	.	ID=g6572.t1.intron2;Parent=g6572.t1;
OY759169.1_Sturmia_bella_genome_assembly,_chromosome:_2	AUGUSTUS	CDS	30447345	30448214	1	-	0	ID=g6572.t1.CDS3;Parent=g6572.t1;
OY759169.1_Sturmia_bella_genome_assembly,_chromosome:_2	AUGUSTUS	exon	30447345	30448214	.	-	.	ID=g6572.t1.exon3;Parent=g6572.t1;
OY759169.1_Sturmia_bella_genome_assembly,_chromosome:_2	AUGUSTUS	intron	30448215	30448929	1	-	.	ID=g6572.t1.intron3;Parent=g6572.t1;
OY759169.1_Sturmia_bella_genome_assembly,_chromosome:_2	AUGUSTUS	CDS	30448930	30449385	1	-	0	ID=g6572.t1.CDS4;Parent=g6572.t1;
OY759169.1_Sturmia_bella_genome_assembly,_chromosome:_2	AUGUSTUS	exon	30448930	30449385	.	-	.	ID=g6572.t1.exon4;Parent=g6572.t1;
OY759169.1_Sturmia_bella_genome_assembly,_chromosome:_2	AUGUSTUS	start_codon	30449383	30449385	.	-	0	ID=g6572.t1.start1;Parent=g6572.t1;
OY759169.1_Sturmia_bella_genome_assembly,_chromosome:_2	AUGUSTUS	gene	30450365	30451171	.	+	.	ID=g6573;
OY759169.1_Sturmia_bella_genome_assembly,_chromosome:_2	AUGUSTUS	mRNA	30450365	30451171	1	+	.	ID=g6573.t1;Parent=g6573;
OY759169.1_Sturmia_bella_genome_assembly,_chromosome:_2	AUGUSTUS	start_codon	30450365	30450367	.	+	0	ID=g6573.t1.start1;Parent=g6573.t1;
OY759169.1_Sturmia_bella_genome_assembly,_chromosome:_2	AUGUSTUS	CDS	30450365	30451171	1	+	0	ID=g6573.t1.CDS1;Parent=g6573.t1;
OY759169.1_Sturmia_bella_genome_assembly,_chromosome:_2	AUGUSTUS	exon	30450365	30451171	.	+	.	ID=g6573.t1.exon1;Parent=g6573.t1;
OY759169.1_Sturmia_bella_genome_assembly,_chromosome:_2	AUGUSTUS	stop_codon	30451169	30451171	.	+	0	ID=g6573.t1.stop1;Parent=g6573.t1;
OY759169.1_Sturmia_bella_genome_assembly,_chromosome:_2	AUGUSTUS	gene	30451387	30452181	.	+	.	ID=g6574;
OY759169.1_Sturmia_bella_genome_assembly,_chromosome:_2	AUGUSTUS	mRNA	30451387	30452181	1	+	.	ID=g6574.t1;Parent=g6574;
OY759169.1_Sturmia_bella_genome_assembly,_chromosome:_2	AUGUSTUS	start_codon	30451387	30451389	.	+	0	ID=g6574.t1.start1;Parent=g6574.t1;
OY759169.1_Sturmia_bella_genome_assembly,_chromosome:_2	AUGUSTUS	CDS	30451387	30452181	1	+	0	ID=g6574.t1.CDS1;Parent=g6574.t1;
OY759169.1_Sturmia_bella_genome_assembly,_chromosome:_2	AUGUSTUS	exon	30451387	30452181	.	+	.	ID=g6574.t1.exon1;Parent=g6574.t1;
OY759169.1_Sturmia_bella_genome_assembly,_chromosome:_2	AUGUSTUS	stop_codon	30452179	30452181	.	+	0	ID=g6574.t1.stop1;Parent=g6574.t1;
OY759169.1_Sturmia_bella_genome_assembly,_chromosome:_2	AUGUSTUS	gene	30454932	30455717	.	+	.	ID=g6575;
OY759169.1_Sturmia_bella_genome_assembly,_chromosome:_2	AUGUSTUS	mRNA	30454932	30455717	1	+	.	ID=g6575.t1;Parent=g6575;
OY759169.1_Sturmia_bella_genome_assembly,_chromosome:_2	AUGUSTUS	start_codon	30454932	30454934	.	+	0	ID=g6575.t1.start1;Parent=g6575.t1;
OY759169.1_Sturmia_bella_genome_assembly,_chromosome:_2	AUGUSTUS	CDS	30454932	30455717	1	+	0	ID=g6575.t1.CDS1;Parent=g6575.t1;
OY759169.1_Sturmia_bella_genome_assembly,_chromosome:_2	AUGUSTUS	exon	30454932	30455717	.	+	.	ID=g6575.t1.exon1;Parent=g6575.t1;
OY759169.1_Sturmia_bella_genome_assembly,_chromosome:_2	AUGUSTUS	stop_codon	30455715	30455717	.	+	0	ID=g6575.t1.stop1;Parent=g6575.t1;
OY759169.1_Sturmia_bella_genome_assembly,_chromosome:_2	AUGUSTUS	gene	30459307	30460083	.	+	.	ID=g6576;
OY759169.1_Sturmia_bella_genome_assembly,_chromosome:_2	AUGUSTUS	mRNA	30459307	30460083	1	+	.	ID=g6576.t1;Parent=g6576;
OY759169.1_Sturmia_bella_genome_assembly,_chromosome:_2	AUGUSTUS	start_codon	30459307	30459309	.	+	0	ID=g6576.t1.start1;Parent=g6576.t1;
OY759169.1_Sturmia_bella_genome_assembly,_chromosome:_2	AUGUSTUS	CDS	30459307	30460083	1	+	0	ID=g6576.t1.CDS1;Parent=g6576.t1;
OY759169.1_Sturmia_bella_genome_assembly,_chromosome:_2	AUGUSTUS	exon	30459307	30460083	.	+	.	ID=g6576.t1.exon1;Parent=g6576.t1;
OY759169.1_Sturmia_bella_genome_assembly,_chromosome:_2	AUGUSTUS	stop_codon	30460081	30460083	.	+	0	ID=g6576.t1.stop1;Parent=g6576.t1;
OY759169.1_Sturmia_bella_genome_assembly,_chromosome:_2	AUGUSTUS	gene	30466157	30472138	.	-	.	ID=g6577;
OY759169.1_Sturmia_bella_genome_assembly,_chromosome:_2	AUGUSTUS	mRNA	30466157	30472138	0.99	-	.	ID=g6577.t1;Parent=g6577;
OY759169.1_Sturmia_bella_genome_assembly,_chromosome:_2	AUGUSTUS	stop_codon	30466157	30466159	.	-	0	ID=g6577.t1.stop1;Parent=g6577.t1;
OY759169.1_Sturmia_bella_genome_assembly,_chromosome:_2	AUGUSTUS	CDS	30466157	30466577	0.99	-	1	ID=g6577.t1.CDS1;Parent=g6577.t1;
OY759169.1_Sturmia_bella_genome_assembly,_chromosome:_2	AUGUSTUS	exon	30466157	30466577	.	-	.	ID=g6577.t1.exon1;Parent=g6577.t1;
OY759169.1_Sturmia_bella_genome_assembly,_chromosome:_2	AUGUSTUS	intron	30466578	30466655	1	-	.	ID=g6577.t1.intron1;Parent=g6577.t1;
OY759169.1_Sturmia_bella_genome_assembly,_chromosome:_2	AUGUSTUS	CDS	30466656	30466846	1	-	0	ID=g6577.t1.CDS2;Parent=g6577.t1;
OY759169.1_Sturmia_bella_genome_assembly,_chromosome:_2	AUGUSTUS	exon	30466656	30466846	.	-	.	ID=g6577.t1.exon2;Parent=g6577.t1;
OY759169.1_Sturmia_bella_genome_assembly,_chromosome:_2	AUGUSTUS	intron	30466847	30468724	1	-	.	ID=g6577.t1.intron2;Parent=g6577.t1;
OY759169.1_Sturmia_bella_genome_assembly,_chromosome:_2	AUGUSTUS	CDS	30468725	30468932	1	-	1	ID=g6577.t1.CDS3;Parent=g6577.t1;
OY759169.1_Sturmia_bella_genome_assembly,_chromosome:_2	AUGUSTUS	exon	30468725	30468932	.	-	.	ID=g6577.t1.exon3;Parent=g6577.t1;
OY759169.1_Sturmia_bella_genome_assembly,_chromosome:_2	AUGUSTUS	intron	30468933	30468997	1	-	.	ID=g6577.t1.intron3;Parent=g6577.t1;
OY759169.1_Sturmia_bella_genome_assembly,_chromosome:_2	AUGUSTUS	CDS	30468998	30469131	1	-	0	ID=g6577.t1.CDS4;Parent=g6577.t1;
OY759169.1_Sturmia_bella_genome_assembly,_chromosome:_2	AUGUSTUS	exon	30468998	30469131	.	-	.	ID=g6577.t1.exon4;Parent=g6577.t1;
OY759169.1_Sturmia_bella_genome_assembly,_chromosome:_2	AUGUSTUS	intron	30469132	30469208	1	-	.	ID=g6577.t1.intron4;Parent=g6577.t1;
OY759169.1_Sturmia_bella_genome_assembly,_chromosome:_2	AUGUSTUS	CDS	30469209	30469378	1	-	2	ID=g6577.t1.CDS5;Parent=g6577.t1;
OY759169.1_Sturmia_bella_genome_assembly,_chromosome:_2	AUGUSTUS	exon	30469209	30469378	.	-	.	ID=g6577.t1.exon5;Parent=g6577.t1;
OY759169.1_Sturmia_bella_genome_assembly,_chromosome:_2	AUGUSTUS	intron	30469379	30469445	1	-	.	ID=g6577.t1.intron5;Parent=g6577.t1;
OY759169.1_Sturmia_bella_genome_assembly,_chromosome:_2	AUGUSTUS	CDS	30469446	30469585	1	-	1	ID=g6577.t1.CDS6;Parent=g6577.t1;
OY759169.1_Sturmia_bella_genome_assembly,_chromosome:_2	AUGUSTUS	exon	30469446	30469585	.	-	.	ID=g6577.t1.exon6;Parent=g6577.t1;
OY759169.1_Sturmia_bella_genome_assembly,_chromosome:_2	AUGUSTUS	intron	30469586	30470984	1	-	.	ID=g6577.t1.intron6;Parent=g6577.t1;
OY759169.1_Sturmia_bella_genome_assembly,_chromosome:_2	AUGUSTUS	CDS	30470985	30471215	1	-	1	ID=g6577.t1.CDS7;Parent=g6577.t1;
OY759169.1_Sturmia_bella_genome_assembly,_chromosome:_2	AUGUSTUS	exon	30470985	30471215	.	-	.	ID=g6577.t1.exon7;Parent=g6577.t1;
OY759169.1_Sturmia_bella_genome_assembly,_chromosome:_2	AUGUSTUS	intron	30471216	30471284	1	-	.	ID=g6577.t1.intron7;Parent=g6577.t1;
OY759169.1_Sturmia_bella_genome_assembly,_chromosome:_2	AUGUSTUS	CDS	30471285	30471468	1	-	2	ID=g6577.t1.CDS8;Parent=g6577.t1;
OY759169.1_Sturmia_bella_genome_assembly,_chromosome:_2	AUGUSTUS	exon	30471285	30471468	.	-	.	ID=g6577.t1.exon8;Parent=g6577.t1;
OY759169.1_Sturmia_bella_genome_assembly,_chromosome:_2	AUGUSTUS	intron	30471469	30471524	1	-	.	ID=g6577.t1.intron8;Parent=g6577.t1;
OY759169.1_Sturmia_bella_genome_assembly,_chromosome:_2	AUGUSTUS	CDS	30471525	30471928	1	-	1	ID=g6577.t1.CDS9;Parent=g6577.t1;
OY759169.1_Sturmia_bella_genome_assembly,_chromosome:_2	AUGUSTUS	exon	30471525	30471928	.	-	.	ID=g6577.t1.exon9;Parent=g6577.t1;
OY759169.1_Sturmia_bella_genome_assembly,_chromosome:_2	AUGUSTUS	intron	30471929	30471995	1	-	.	ID=g6577.t1.intron9;Parent=g6577.t1;
OY759169.1_Sturmia_bella_genome_assembly,_chromosome:_2	AUGUSTUS	CDS	30471996	30472138	1	-	0	ID=g6577.t1.CDS10;Parent=g6577.t1;
OY759169.1_Sturmia_bella_genome_assembly,_chromosome:_2	AUGUSTUS	exon	30471996	30472138	.	-	.	ID=g6577.t1.exon10;Parent=g6577.t1;
OY759169.1_Sturmia_bella_genome_assembly,_chromosome:_2	AUGUSTUS	start_codon	30472136	30472138	.	-	0	ID=g6577.t1.start1;Parent=g6577.t1;
OY759169.1_Sturmia_bella_genome_assembly,_chromosome:_2	AUGUSTUS	gene	30681069	30682425	.	-	.	ID=g6578;
OY759169.1_Sturmia_bella_genome_assembly,_chromosome:_2	AUGUSTUS	mRNA	30681069	30682425	1	-	.	ID=g6578.t1;Parent=g6578;
OY759169.1_Sturmia_bella_genome_assembly,_chromosome:_2	AUGUSTUS	stop_codon	30681069	30681071	.	-	0	ID=g6578.t1.stop1;Parent=g6578.t1;
OY759169.1_Sturmia_bella_genome_assembly,_chromosome:_2	AUGUSTUS	CDS	30681069	30681281	1	-	0	ID=g6578.t1.CDS1;Parent=g6578.t1;
OY759169.1_Sturmia_bella_genome_assembly,_chromosome:_2	AUGUSTUS	exon	30681069	30681281	.	-	.	ID=g6578.t1.exon1;Parent=g6578.t1;
OY759169.1_Sturmia_bella_genome_assembly,_chromosome:_2	AUGUSTUS	intron	30681282	30681350	1	-	.	ID=g6578.t1.intron1;Parent=g6578.t1;
OY759169.1_Sturmia_bella_genome_assembly,_chromosome:_2	AUGUSTUS	CDS	30681351	30681540	1	-	1	ID=g6578.t1.CDS2;Parent=g6578.t1;
OY759169.1_Sturmia_bella_genome_assembly,_chromosome:_2	AUGUSTUS	exon	30681351	30681540	.	-	.	ID=g6578.t1.exon2;Parent=g6578.t1;
OY759169.1_Sturmia_bella_genome_assembly,_chromosome:_2	AUGUSTUS	intron	30681541	30681596	1	-	.	ID=g6578.t1.intron2;Parent=g6578.t1;
OY759169.1_Sturmia_bella_genome_assembly,_chromosome:_2	AUGUSTUS	CDS	30681597	30682111	1	-	0	ID=g6578.t1.CDS3;Parent=g6578.t1;
OY759169.1_Sturmia_bella_genome_assembly,_chromosome:_2	AUGUSTUS	exon	30681597	30682111	.	-	.	ID=g6578.t1.exon3;Parent=g6578.t1;
OY759169.1_Sturmia_bella_genome_assembly,_chromosome:_2	AUGUSTUS	intron	30682112	30682173	1	-	.	ID=g6578.t1.intron3;Parent=g6578.t1;
OY759169.1_Sturmia_bella_genome_assembly,_chromosome:_2	AUGUSTUS	CDS	30682174	30682425	1	-	0	ID=g6578.t1.CDS4;Parent=g6578.t1;
OY759169.1_Sturmia_bella_genome_assembly,_chromosome:_2	AUGUSTUS	exon	30682174	30682425	.	-	.	ID=g6578.t1.exon4;Parent=g6578.t1;
OY759169.1_Sturmia_bella_genome_assembly,_chromosome:_2	AUGUSTUS	start_codon	30682423	30682425	.	-	0	ID=g6578.t1.start1;Parent=g6578.t1;
OY759169.1_Sturmia_bella_genome_assembly,_chromosome:_2	AUGUSTUS	gene	30693342	30694693	.	-	.	ID=g6579;
OY759169.1_Sturmia_bella_genome_assembly,_chromosome:_2	AUGUSTUS	mRNA	30693342	30694693	1	-	.	ID=g6579.t1;Parent=g6579;
OY759169.1_Sturmia_bella_genome_assembly,_chromosome:_2	AUGUSTUS	stop_codon	30693342	30693344	.	-	0	ID=g6579.t1.stop1;Parent=g6579.t1;
OY759169.1_Sturmia_bella_genome_assembly,_chromosome:_2	AUGUSTUS	CDS	30693342	30693563	1	-	0	ID=g6579.t1.CDS1;Parent=g6579.t1;
OY759169.1_Sturmia_bella_genome_assembly,_chromosome:_2	AUGUSTUS	exon	30693342	30693563	.	-	.	ID=g6579.t1.exon1;Parent=g6579.t1;
OY759169.1_Sturmia_bella_genome_assembly,_chromosome:_2	AUGUSTUS	intron	30693564	30693623	1	-	.	ID=g6579.t1.intron1;Parent=g6579.t1;
OY759169.1_Sturmia_bella_genome_assembly,_chromosome:_2	AUGUSTUS	CDS	30693624	30693813	1	-	1	ID=g6579.t1.CDS2;Parent=g6579.t1;
OY759169.1_Sturmia_bella_genome_assembly,_chromosome:_2	AUGUSTUS	exon	30693624	30693813	.	-	.	ID=g6579.t1.exon2;Parent=g6579.t1;
OY759169.1_Sturmia_bella_genome_assembly,_chromosome:_2	AUGUSTUS	intron	30693814	30693870	1	-	.	ID=g6579.t1.intron2;Parent=g6579.t1;
OY759169.1_Sturmia_bella_genome_assembly,_chromosome:_2	AUGUSTUS	CDS	30693871	30694388	1	-	0	ID=g6579.t1.CDS3;Parent=g6579.t1;
OY759169.1_Sturmia_bella_genome_assembly,_chromosome:_2	AUGUSTUS	exon	30693871	30694388	.	-	.	ID=g6579.t1.exon3;Parent=g6579.t1;
OY759169.1_Sturmia_bella_genome_assembly,_chromosome:_2	AUGUSTUS	intron	30694389	30694450	1	-	.	ID=g6579.t1.intron3;Parent=g6579.t1;
OY759169.1_Sturmia_bella_genome_assembly,_chromosome:_2	AUGUSTUS	CDS	30694451	30694693	1	-	0	ID=g6579.t1.CDS4;Parent=g6579.t1;
OY759169.1_Sturmia_bella_genome_assembly,_chromosome:_2	AUGUSTUS	exon	30694451	30694693	.	-	.	ID=g6579.t1.exon4;Parent=g6579.t1;
OY759169.1_Sturmia_bella_genome_assembly,_chromosome:_2	AUGUSTUS	start_codon	30694691	30694693	.	-	0	ID=g6579.t1.start1;Parent=g6579.t1;
OY759169.1_Sturmia_bella_genome_assembly,_chromosome:_2	AUGUSTUS	gene	30728869	30730217	.	+	.	ID=g6580;
OY759169.1_Sturmia_bella_genome_assembly,_chromosome:_2	AUGUSTUS	mRNA	30728869	30730217	1	+	.	ID=g6580.t1;Parent=g6580;
OY759169.1_Sturmia_bella_genome_assembly,_chromosome:_2	AUGUSTUS	start_codon	30728869	30728871	.	+	0	ID=g6580.t1.start1;Parent=g6580.t1;
OY759169.1_Sturmia_bella_genome_assembly,_chromosome:_2	AUGUSTUS	CDS	30728869	30729111	1	+	0	ID=g6580.t1.CDS1;Parent=g6580.t1;
OY759169.1_Sturmia_bella_genome_assembly,_chromosome:_2	AUGUSTUS	exon	30728869	30729111	.	+	.	ID=g6580.t1.exon1;Parent=g6580.t1;
OY759169.1_Sturmia_bella_genome_assembly,_chromosome:_2	AUGUSTUS	intron	30729112	30729173	1	+	.	ID=g6580.t1.intron1;Parent=g6580.t1;
OY759169.1_Sturmia_bella_genome_assembly,_chromosome:_2	AUGUSTUS	CDS	30729174	30729691	1	+	0	ID=g6580.t1.CDS2;Parent=g6580.t1;
OY759169.1_Sturmia_bella_genome_assembly,_chromosome:_2	AUGUSTUS	exon	30729174	30729691	.	+	.	ID=g6580.t1.exon2;Parent=g6580.t1;
OY759169.1_Sturmia_bella_genome_assembly,_chromosome:_2	AUGUSTUS	intron	30729692	30729748	1	+	.	ID=g6580.t1.intron2;Parent=g6580.t1;
OY759169.1_Sturmia_bella_genome_assembly,_chromosome:_2	AUGUSTUS	CDS	30729749	30729938	1	+	1	ID=g6580.t1.CDS3;Parent=g6580.t1;
OY759169.1_Sturmia_bella_genome_assembly,_chromosome:_2	AUGUSTUS	exon	30729749	30729938	.	+	.	ID=g6580.t1.exon3;Parent=g6580.t1;
OY759169.1_Sturmia_bella_genome_assembly,_chromosome:_2	AUGUSTUS	intron	30729939	30729995	1	+	.	ID=g6580.t1.intron3;Parent=g6580.t1;
OY759169.1_Sturmia_bella_genome_assembly,_chromosome:_2	AUGUSTUS	CDS	30729996	30730217	1	+	0	ID=g6580.t1.CDS4;Parent=g6580.t1;
OY759169.1_Sturmia_bella_genome_assembly,_chromosome:_2	AUGUSTUS	exon	30729996	30730217	.	+	.	ID=g6580.t1.exon4;Parent=g6580.t1;
OY759169.1_Sturmia_bella_genome_assembly,_chromosome:_2	AUGUSTUS	stop_codon	30730215	30730217	.	+	0	ID=g6580.t1.stop1;Parent=g6580.t1;
OY759169.1_Sturmia_bella_genome_assembly,_chromosome:_2	GeneMark.hmm3	mRNA	30728905	30730217	.	+	.	ID=g6580.t2;Parent=g6580;
OY759169.1_Sturmia_bella_genome_assembly,_chromosome:_2	GeneMark.hmm3	start_codon	30728905	30728907	.	+	0	ID=g6580.t2.start1;Parent=g6580.t2;
OY759169.1_Sturmia_bella_genome_assembly,_chromosome:_2	GeneMark.hmm3	CDS	30728905	30729111	.	+	0	ID=g6580.t2.CDS1;Parent=g6580.t2;
OY759169.1_Sturmia_bella_genome_assembly,_chromosome:_2	GeneMark.hmm3	exon	30728905	30729111	0	+	.	ID=g6580.t2.exon1;Parent=g6580.t2;
OY759169.1_Sturmia_bella_genome_assembly,_chromosome:_2	GeneMark.hmm3	intron	30729112	30729173	.	+	0	ID=g6580.t2.intron1;Parent=g6580.t2;
OY759169.1_Sturmia_bella_genome_assembly,_chromosome:_2	GeneMark.hmm3	CDS	30729174	30729691	.	+	0	ID=g6580.t2.CDS2;Parent=g6580.t2;
OY759169.1_Sturmia_bella_genome_assembly,_chromosome:_2	GeneMark.hmm3	exon	30729174	30729691	0	+	.	ID=g6580.t2.exon2;Parent=g6580.t2;
OY759169.1_Sturmia_bella_genome_assembly,_chromosome:_2	GeneMark.hmm3	intron	30729692	30729748	.	+	1	ID=g6580.t2.intron2;Parent=g6580.t2;
OY759169.1_Sturmia_bella_genome_assembly,_chromosome:_2	GeneMark.hmm3	CDS	30729749	30729938	.	+	1	ID=g6580.t2.CDS3;Parent=g6580.t2;
OY759169.1_Sturmia_bella_genome_assembly,_chromosome:_2	GeneMark.hmm3	exon	30729749	30729938	0	+	.	ID=g6580.t2.exon3;Parent=g6580.t2;
OY759169.1_Sturmia_bella_genome_assembly,_chromosome:_2	GeneMark.hmm3	intron	30729939	30729995	.	+	0	ID=g6580.t2.intron3;Parent=g6580.t2;
OY759169.1_Sturmia_bella_genome_assembly,_chromosome:_2	GeneMark.hmm3	CDS	30729996	30730217	.	+	0	ID=g6580.t2.CDS4;Parent=g6580.t2;
OY759169.1_Sturmia_bella_genome_assembly,_chromosome:_2	GeneMark.hmm3	exon	30729996	30730217	0	+	.	ID=g6580.t2.exon4;Parent=g6580.t2;
OY759169.1_Sturmia_bella_genome_assembly,_chromosome:_2	GeneMark.hmm3	stop_codon	30730215	30730217	.	+	0	ID=g6580.t2.stop1;Parent=g6580.t2;
OY759169.1_Sturmia_bella_genome_assembly,_chromosome:_2	AUGUSTUS	gene	30741967	30743315	.	-	.	ID=g6581;
OY759169.1_Sturmia_bella_genome_assembly,_chromosome:_2	AUGUSTUS	mRNA	30741967	30743315	1	-	.	ID=g6581.t1;Parent=g6581;
OY759169.1_Sturmia_bella_genome_assembly,_chromosome:_2	AUGUSTUS	stop_codon	30741967	30741969	.	-	0	ID=g6581.t1.stop1;Parent=g6581.t1;
OY759169.1_Sturmia_bella_genome_assembly,_chromosome:_2	AUGUSTUS	CDS	30741967	30742188	1	-	0	ID=g6581.t1.CDS1;Parent=g6581.t1;
OY759169.1_Sturmia_bella_genome_assembly,_chromosome:_2	AUGUSTUS	exon	30741967	30742188	.	-	.	ID=g6581.t1.exon1;Parent=g6581.t1;
OY759169.1_Sturmia_bella_genome_assembly,_chromosome:_2	AUGUSTUS	intron	30742189	30742245	1	-	.	ID=g6581.t1.intron1;Parent=g6581.t1;
OY759169.1_Sturmia_bella_genome_assembly,_chromosome:_2	AUGUSTUS	CDS	30742246	30742435	1	-	1	ID=g6581.t1.CDS2;Parent=g6581.t1;
OY759169.1_Sturmia_bella_genome_assembly,_chromosome:_2	AUGUSTUS	exon	30742246	30742435	.	-	.	ID=g6581.t1.exon2;Parent=g6581.t1;
OY759169.1_Sturmia_bella_genome_assembly,_chromosome:_2	AUGUSTUS	intron	30742436	30742492	1	-	.	ID=g6581.t1.intron2;Parent=g6581.t1;
OY759169.1_Sturmia_bella_genome_assembly,_chromosome:_2	AUGUSTUS	CDS	30742493	30743010	1	-	0	ID=g6581.t1.CDS3;Parent=g6581.t1;
OY759169.1_Sturmia_bella_genome_assembly,_chromosome:_2	AUGUSTUS	exon	30742493	30743010	.	-	.	ID=g6581.t1.exon3;Parent=g6581.t1;
OY759169.1_Sturmia_bella_genome_assembly,_chromosome:_2	AUGUSTUS	intron	30743011	30743072	1	-	.	ID=g6581.t1.intron3;Parent=g6581.t1;
OY759169.1_Sturmia_bella_genome_assembly,_chromosome:_2	AUGUSTUS	CDS	30743073	30743315	1	-	0	ID=g6581.t1.CDS4;Parent=g6581.t1;
OY759169.1_Sturmia_bella_genome_assembly,_chromosome:_2	AUGUSTUS	exon	30743073	30743315	.	-	.	ID=g6581.t1.exon4;Parent=g6581.t1;
OY759169.1_Sturmia_bella_genome_assembly,_chromosome:_2	AUGUSTUS	start_codon	30743313	30743315	.	-	0	ID=g6581.t1.start1;Parent=g6581.t1;
OY759169.1_Sturmia_bella_genome_assembly,_chromosome:_2	AUGUSTUS	gene	30790309	30790698	.	-	.	ID=g6582;
OY759169.1_Sturmia_bella_genome_assembly,_chromosome:_2	AUGUSTUS	mRNA	30790309	30790698	1	-	.	ID=g6582.t1;Parent=g6582;
OY759169.1_Sturmia_bella_genome_assembly,_chromosome:_2	AUGUSTUS	stop_codon	30790309	30790311	.	-	0	ID=g6582.t1.stop1;Parent=g6582.t1;
OY759169.1_Sturmia_bella_genome_assembly,_chromosome:_2	AUGUSTUS	CDS	30790309	30790698	1	-	0	ID=g6582.t1.CDS1;Parent=g6582.t1;
OY759169.1_Sturmia_bella_genome_assembly,_chromosome:_2	AUGUSTUS	exon	30790309	30790698	.	-	.	ID=g6582.t1.exon1;Parent=g6582.t1;
OY759169.1_Sturmia_bella_genome_assembly,_chromosome:_2	AUGUSTUS	start_codon	30790696	30790698	.	-	0	ID=g6582.t1.start1;Parent=g6582.t1;
OY759169.1_Sturmia_bella_genome_assembly,_chromosome:_2	AUGUSTUS	gene	31007751	31008590	.	+	.	ID=g6583;
OY759169.1_Sturmia_bella_genome_assembly,_chromosome:_2	AUGUSTUS	mRNA	31007751	31008590	1	+	.	ID=g6583.t1;Parent=g6583;
OY759169.1_Sturmia_bella_genome_assembly,_chromosome:_2	AUGUSTUS	start_codon	31007751	31007753	.	+	0	ID=g6583.t1.start1;Parent=g6583.t1;
OY759169.1_Sturmia_bella_genome_assembly,_chromosome:_2	AUGUSTUS	CDS	31007751	31008590	1	+	0	ID=g6583.t1.CDS1;Parent=g6583.t1;
OY759169.1_Sturmia_bella_genome_assembly,_chromosome:_2	AUGUSTUS	exon	31007751	31008590	.	+	.	ID=g6583.t1.exon1;Parent=g6583.t1;
OY759169.1_Sturmia_bella_genome_assembly,_chromosome:_2	AUGUSTUS	stop_codon	31008588	31008590	.	+	0	ID=g6583.t1.stop1;Parent=g6583.t1;
OY759169.1_Sturmia_bella_genome_assembly,_chromosome:_2	AUGUSTUS	gene	31381303	31383042	.	+	.	ID=g6584;
OY759169.1_Sturmia_bella_genome_assembly,_chromosome:_2	AUGUSTUS	mRNA	31381303	31383042	1	+	.	ID=g6584.t1;Parent=g6584;
OY759169.1_Sturmia_bella_genome_assembly,_chromosome:_2	AUGUSTUS	start_codon	31381303	31381305	.	+	0	ID=g6584.t1.start1;Parent=g6584.t1;
OY759169.1_Sturmia_bella_genome_assembly,_chromosome:_2	AUGUSTUS	CDS	31381303	31383042	1	+	0	ID=g6584.t1.CDS1;Parent=g6584.t1;
OY759169.1_Sturmia_bella_genome_assembly,_chromosome:_2	AUGUSTUS	exon	31381303	31383042	.	+	.	ID=g6584.t1.exon1;Parent=g6584.t1;
OY759169.1_Sturmia_bella_genome_assembly,_chromosome:_2	AUGUSTUS	stop_codon	31383040	31383042	.	+	0	ID=g6584.t1.stop1;Parent=g6584.t1;
OY759169.1_Sturmia_bella_genome_assembly,_chromosome:_2	AUGUSTUS	gene	31498006	31499742	.	+	.	ID=g6585;
OY759169.1_Sturmia_bella_genome_assembly,_chromosome:_2	AUGUSTUS	mRNA	31498006	31499742	1	+	.	ID=g6585.t1;Parent=g6585;
OY759169.1_Sturmia_bella_genome_assembly,_chromosome:_2	AUGUSTUS	start_codon	31498006	31498008	.	+	0	ID=g6585.t1.start1;Parent=g6585.t1;
OY759169.1_Sturmia_bella_genome_assembly,_chromosome:_2	AUGUSTUS	CDS	31498006	31499742	1	+	0	ID=g6585.t1.CDS1;Parent=g6585.t1;
OY759169.1_Sturmia_bella_genome_assembly,_chromosome:_2	AUGUSTUS	exon	31498006	31499742	.	+	.	ID=g6585.t1.exon1;Parent=g6585.t1;
OY759169.1_Sturmia_bella_genome_assembly,_chromosome:_2	AUGUSTUS	stop_codon	31499740	31499742	.	+	0	ID=g6585.t1.stop1;Parent=g6585.t1;
OY759169.1_Sturmia_bella_genome_assembly,_chromosome:_2	AUGUSTUS	gene	31502978	31504732	.	+	.	ID=g6586;
OY759169.1_Sturmia_bella_genome_assembly,_chromosome:_2	AUGUSTUS	mRNA	31502978	31504732	1	+	.	ID=g6586.t1;Parent=g6586;
OY759169.1_Sturmia_bella_genome_assembly,_chromosome:_2	AUGUSTUS	start_codon	31502978	31502980	.	+	0	ID=g6586.t1.start1;Parent=g6586.t1;
OY759169.1_Sturmia_bella_genome_assembly,_chromosome:_2	AUGUSTUS	CDS	31502978	31504732	1	+	0	ID=g6586.t1.CDS1;Parent=g6586.t1;
OY759169.1_Sturmia_bella_genome_assembly,_chromosome:_2	AUGUSTUS	exon	31502978	31504732	.	+	.	ID=g6586.t1.exon1;Parent=g6586.t1;
OY759169.1_Sturmia_bella_genome_assembly,_chromosome:_2	AUGUSTUS	stop_codon	31504730	31504732	.	+	0	ID=g6586.t1.stop1;Parent=g6586.t1;
OY759169.1_Sturmia_bella_genome_assembly,_chromosome:_2	AUGUSTUS	gene	31508573	31509580	.	+	.	ID=g6587;
OY759169.1_Sturmia_bella_genome_assembly,_chromosome:_2	AUGUSTUS	mRNA	31508573	31509580	1	+	.	ID=g6587.t1;Parent=g6587;
OY759169.1_Sturmia_bella_genome_assembly,_chromosome:_2	AUGUSTUS	start_codon	31508573	31508575	.	+	0	ID=g6587.t1.start1;Parent=g6587.t1;
OY759169.1_Sturmia_bella_genome_assembly,_chromosome:_2	AUGUSTUS	CDS	31508573	31509580	1	+	0	ID=g6587.t1.CDS1;Parent=g6587.t1;
OY759169.1_Sturmia_bella_genome_assembly,_chromosome:_2	AUGUSTUS	exon	31508573	31509580	.	+	.	ID=g6587.t1.exon1;Parent=g6587.t1;
OY759169.1_Sturmia_bella_genome_assembly,_chromosome:_2	AUGUSTUS	stop_codon	31509578	31509580	.	+	0	ID=g6587.t1.stop1;Parent=g6587.t1;
OY759169.1_Sturmia_bella_genome_assembly,_chromosome:_2	AUGUSTUS	gene	31510054	31510284	.	+	.	ID=g6588;
OY759169.1_Sturmia_bella_genome_assembly,_chromosome:_2	AUGUSTUS	mRNA	31510054	31510284	1	+	.	ID=g6588.t1;Parent=g6588;
OY759169.1_Sturmia_bella_genome_assembly,_chromosome:_2	AUGUSTUS	start_codon	31510054	31510056	.	+	0	ID=g6588.t1.start1;Parent=g6588.t1;
OY759169.1_Sturmia_bella_genome_assembly,_chromosome:_2	AUGUSTUS	CDS	31510054	31510284	1	+	0	ID=g6588.t1.CDS1;Parent=g6588.t1;
OY759169.1_Sturmia_bella_genome_assembly,_chromosome:_2	AUGUSTUS	exon	31510054	31510284	.	+	.	ID=g6588.t1.exon1;Parent=g6588.t1;
OY759169.1_Sturmia_bella_genome_assembly,_chromosome:_2	AUGUSTUS	stop_codon	31510282	31510284	.	+	0	ID=g6588.t1.stop1;Parent=g6588.t1;
OY759169.1_Sturmia_bella_genome_assembly,_chromosome:_2	AUGUSTUS	gene	31513216	31514970	.	+	.	ID=g6589;
OY759169.1_Sturmia_bella_genome_assembly,_chromosome:_2	AUGUSTUS	mRNA	31513216	31514970	1	+	.	ID=g6589.t1;Parent=g6589;
OY759169.1_Sturmia_bella_genome_assembly,_chromosome:_2	AUGUSTUS	start_codon	31513216	31513218	.	+	0	ID=g6589.t1.start1;Parent=g6589.t1;
OY759169.1_Sturmia_bella_genome_assembly,_chromosome:_2	AUGUSTUS	CDS	31513216	31514970	1	+	0	ID=g6589.t1.CDS1;Parent=g6589.t1;
OY759169.1_Sturmia_bella_genome_assembly,_chromosome:_2	AUGUSTUS	exon	31513216	31514970	.	+	.	ID=g6589.t1.exon1;Parent=g6589.t1;
OY759169.1_Sturmia_bella_genome_assembly,_chromosome:_2	AUGUSTUS	stop_codon	31514968	31514970	.	+	0	ID=g6589.t1.stop1;Parent=g6589.t1;
OY759169.1_Sturmia_bella_genome_assembly,_chromosome:_2	AUGUSTUS	gene	31517098	31519822	.	-	.	ID=g6590;
OY759169.1_Sturmia_bella_genome_assembly,_chromosome:_2	AUGUSTUS	mRNA	31517098	31519822	0.48	-	.	ID=g6590.t1;Parent=g6590;
OY759169.1_Sturmia_bella_genome_assembly,_chromosome:_2	AUGUSTUS	stop_codon	31517098	31517100	.	-	0	ID=g6590.t1.stop1;Parent=g6590.t1;
OY759169.1_Sturmia_bella_genome_assembly,_chromosome:_2	AUGUSTUS	CDS	31517098	31517873	0.78	-	2	ID=g6590.t1.CDS1;Parent=g6590.t1;
OY759169.1_Sturmia_bella_genome_assembly,_chromosome:_2	AUGUSTUS	exon	31517098	31517873	.	-	.	ID=g6590.t1.exon1;Parent=g6590.t1;
OY759169.1_Sturmia_bella_genome_assembly,_chromosome:_2	AUGUSTUS	intron	31517874	31517944	0.78	-	.	ID=g6590.t1.intron1;Parent=g6590.t1;
OY759169.1_Sturmia_bella_genome_assembly,_chromosome:_2	AUGUSTUS	CDS	31517945	31518288	0.73	-	1	ID=g6590.t1.CDS2;Parent=g6590.t1;
OY759169.1_Sturmia_bella_genome_assembly,_chromosome:_2	AUGUSTUS	exon	31517945	31518288	.	-	.	ID=g6590.t1.exon2;Parent=g6590.t1;
OY759169.1_Sturmia_bella_genome_assembly,_chromosome:_2	AUGUSTUS	intron	31518289	31518431	0.87	-	.	ID=g6590.t1.intron2;Parent=g6590.t1;
OY759169.1_Sturmia_bella_genome_assembly,_chromosome:_2	AUGUSTUS	CDS	31518432	31519360	0.8	-	0	ID=g6590.t1.CDS3;Parent=g6590.t1;
OY759169.1_Sturmia_bella_genome_assembly,_chromosome:_2	AUGUSTUS	exon	31518432	31519360	.	-	.	ID=g6590.t1.exon3;Parent=g6590.t1;
OY759169.1_Sturmia_bella_genome_assembly,_chromosome:_2	AUGUSTUS	intron	31519361	31519546	0.85	-	.	ID=g6590.t1.intron3;Parent=g6590.t1;
OY759169.1_Sturmia_bella_genome_assembly,_chromosome:_2	AUGUSTUS	CDS	31519547	31519822	0.66	-	0	ID=g6590.t1.CDS4;Parent=g6590.t1;
OY759169.1_Sturmia_bella_genome_assembly,_chromosome:_2	AUGUSTUS	exon	31519547	31519822	.	-	.	ID=g6590.t1.exon4;Parent=g6590.t1;
OY759169.1_Sturmia_bella_genome_assembly,_chromosome:_2	AUGUSTUS	start_codon	31519820	31519822	.	-	0	ID=g6590.t1.start1;Parent=g6590.t1;
OY759169.1_Sturmia_bella_genome_assembly,_chromosome:_2	AUGUSTUS	gene	31522508	31523023	.	+	.	ID=g6591;
OY759169.1_Sturmia_bella_genome_assembly,_chromosome:_2	AUGUSTUS	mRNA	31522508	31523023	1	+	.	ID=g6591.t1;Parent=g6591;
OY759169.1_Sturmia_bella_genome_assembly,_chromosome:_2	AUGUSTUS	start_codon	31522508	31522510	.	+	0	ID=g6591.t1.start1;Parent=g6591.t1;
OY759169.1_Sturmia_bella_genome_assembly,_chromosome:_2	AUGUSTUS	CDS	31522508	31523023	1	+	0	ID=g6591.t1.CDS1;Parent=g6591.t1;
OY759169.1_Sturmia_bella_genome_assembly,_chromosome:_2	AUGUSTUS	exon	31522508	31523023	.	+	.	ID=g6591.t1.exon1;Parent=g6591.t1;
OY759169.1_Sturmia_bella_genome_assembly,_chromosome:_2	AUGUSTUS	stop_codon	31523021	31523023	.	+	0	ID=g6591.t1.stop1;Parent=g6591.t1;
OY759169.1_Sturmia_bella_genome_assembly,_chromosome:_2	AUGUSTUS	gene	31534812	31536566	.	+	.	ID=g6592;
OY759169.1_Sturmia_bella_genome_assembly,_chromosome:_2	AUGUSTUS	mRNA	31534812	31536566	1	+	.	ID=g6592.t1;Parent=g6592;
OY759169.1_Sturmia_bella_genome_assembly,_chromosome:_2	AUGUSTUS	start_codon	31534812	31534814	.	+	0	ID=g6592.t1.start1;Parent=g6592.t1;
OY759169.1_Sturmia_bella_genome_assembly,_chromosome:_2	AUGUSTUS	CDS	31534812	31536566	1	+	0	ID=g6592.t1.CDS1;Parent=g6592.t1;
OY759169.1_Sturmia_bella_genome_assembly,_chromosome:_2	AUGUSTUS	exon	31534812	31536566	.	+	.	ID=g6592.t1.exon1;Parent=g6592.t1;
OY759169.1_Sturmia_bella_genome_assembly,_chromosome:_2	AUGUSTUS	stop_codon	31536564	31536566	.	+	0	ID=g6592.t1.stop1;Parent=g6592.t1;
OY759169.1_Sturmia_bella_genome_assembly,_chromosome:_2	AUGUSTUS	gene	31543542	31545293	.	+	.	ID=g6593;
OY759169.1_Sturmia_bella_genome_assembly,_chromosome:_2	AUGUSTUS	mRNA	31543542	31545293	1	+	.	ID=g6593.t1;Parent=g6593;
OY759169.1_Sturmia_bella_genome_assembly,_chromosome:_2	AUGUSTUS	start_codon	31543542	31543544	.	+	0	ID=g6593.t1.start1;Parent=g6593.t1;
OY759169.1_Sturmia_bella_genome_assembly,_chromosome:_2	AUGUSTUS	CDS	31543542	31545293	1	+	0	ID=g6593.t1.CDS1;Parent=g6593.t1;
OY759169.1_Sturmia_bella_genome_assembly,_chromosome:_2	AUGUSTUS	exon	31543542	31545293	.	+	.	ID=g6593.t1.exon1;Parent=g6593.t1;
OY759169.1_Sturmia_bella_genome_assembly,_chromosome:_2	AUGUSTUS	stop_codon	31545291	31545293	.	+	0	ID=g6593.t1.stop1;Parent=g6593.t1;
OY759169.1_Sturmia_bella_genome_assembly,_chromosome:_2	AUGUSTUS	gene	31567124	31568881	.	-	.	ID=g6594;
OY759169.1_Sturmia_bella_genome_assembly,_chromosome:_2	AUGUSTUS	mRNA	31567124	31568881	1	-	.	ID=g6594.t1;Parent=g6594;
OY759169.1_Sturmia_bella_genome_assembly,_chromosome:_2	AUGUSTUS	stop_codon	31567124	31567126	.	-	0	ID=g6594.t1.stop1;Parent=g6594.t1;
OY759169.1_Sturmia_bella_genome_assembly,_chromosome:_2	AUGUSTUS	CDS	31567124	31568881	1	-	0	ID=g6594.t1.CDS1;Parent=g6594.t1;
OY759169.1_Sturmia_bella_genome_assembly,_chromosome:_2	AUGUSTUS	exon	31567124	31568881	.	-	.	ID=g6594.t1.exon1;Parent=g6594.t1;
OY759169.1_Sturmia_bella_genome_assembly,_chromosome:_2	AUGUSTUS	start_codon	31568879	31568881	.	-	0	ID=g6594.t1.start1;Parent=g6594.t1;
OY759169.1_Sturmia_bella_genome_assembly,_chromosome:_2	AUGUSTUS	gene	31648777	31650591	.	+	.	ID=g6595;
OY759169.1_Sturmia_bella_genome_assembly,_chromosome:_2	AUGUSTUS	mRNA	31648777	31650591	0.98	+	.	ID=g6595.t1;Parent=g6595;
OY759169.1_Sturmia_bella_genome_assembly,_chromosome:_2	AUGUSTUS	start_codon	31648777	31648779	.	+	0	ID=g6595.t1.start1;Parent=g6595.t1;
OY759169.1_Sturmia_bella_genome_assembly,_chromosome:_2	AUGUSTUS	CDS	31648777	31650591	0.98	+	0	ID=g6595.t1.CDS1;Parent=g6595.t1;
OY759169.1_Sturmia_bella_genome_assembly,_chromosome:_2	AUGUSTUS	exon	31648777	31650591	.	+	.	ID=g6595.t1.exon1;Parent=g6595.t1;
OY759169.1_Sturmia_bella_genome_assembly,_chromosome:_2	AUGUSTUS	stop_codon	31650589	31650591	.	+	0	ID=g6595.t1.stop1;Parent=g6595.t1;
OY759169.1_Sturmia_bella_genome_assembly,_chromosome:_2	AUGUSTUS	gene	31705427	31711085	.	-	.	ID=g6596;
OY759169.1_Sturmia_bella_genome_assembly,_chromosome:_2	AUGUSTUS	mRNA	31705427	31711085	1	-	.	ID=g6596.t1;Parent=g6596;
OY759169.1_Sturmia_bella_genome_assembly,_chromosome:_2	AUGUSTUS	stop_codon	31705427	31705429	.	-	0	ID=g6596.t1.stop1;Parent=g6596.t1;
OY759169.1_Sturmia_bella_genome_assembly,_chromosome:_2	AUGUSTUS	CDS	31705427	31706044	1	-	0	ID=g6596.t1.CDS1;Parent=g6596.t1;
OY759169.1_Sturmia_bella_genome_assembly,_chromosome:_2	AUGUSTUS	exon	31705427	31706044	.	-	.	ID=g6596.t1.exon1;Parent=g6596.t1;
OY759169.1_Sturmia_bella_genome_assembly,_chromosome:_2	AUGUSTUS	intron	31706045	31706110	1	-	.	ID=g6596.t1.intron1;Parent=g6596.t1;
OY759169.1_Sturmia_bella_genome_assembly,_chromosome:_2	AUGUSTUS	CDS	31706111	31706581	1	-	0	ID=g6596.t1.CDS2;Parent=g6596.t1;
OY759169.1_Sturmia_bella_genome_assembly,_chromosome:_2	AUGUSTUS	exon	31706111	31706581	.	-	.	ID=g6596.t1.exon2;Parent=g6596.t1;
OY759169.1_Sturmia_bella_genome_assembly,_chromosome:_2	AUGUSTUS	intron	31706582	31709136	1	-	.	ID=g6596.t1.intron2;Parent=g6596.t1;
OY759169.1_Sturmia_bella_genome_assembly,_chromosome:_2	AUGUSTUS	CDS	31709137	31710830	1	-	2	ID=g6596.t1.CDS3;Parent=g6596.t1;
OY759169.1_Sturmia_bella_genome_assembly,_chromosome:_2	AUGUSTUS	exon	31709137	31710830	.	-	.	ID=g6596.t1.exon3;Parent=g6596.t1;
OY759169.1_Sturmia_bella_genome_assembly,_chromosome:_2	AUGUSTUS	intron	31710831	31710895	1	-	.	ID=g6596.t1.intron3;Parent=g6596.t1;
OY759169.1_Sturmia_bella_genome_assembly,_chromosome:_2	AUGUSTUS	CDS	31710896	31711085	1	-	0	ID=g6596.t1.CDS4;Parent=g6596.t1;
OY759169.1_Sturmia_bella_genome_assembly,_chromosome:_2	AUGUSTUS	exon	31710896	31711085	.	-	.	ID=g6596.t1.exon4;Parent=g6596.t1;
OY759169.1_Sturmia_bella_genome_assembly,_chromosome:_2	AUGUSTUS	start_codon	31711083	31711085	.	-	0	ID=g6596.t1.start1;Parent=g6596.t1;
OY759169.1_Sturmia_bella_genome_assembly,_chromosome:_2	AUGUSTUS	gene	31711857	31714178	.	+	.	ID=g6597;
OY759169.1_Sturmia_bella_genome_assembly,_chromosome:_2	AUGUSTUS	mRNA	31711857	31714178	1	+	.	ID=g6597.t1;Parent=g6597;
OY759169.1_Sturmia_bella_genome_assembly,_chromosome:_2	AUGUSTUS	start_codon	31711857	31711859	.	+	0	ID=g6597.t1.start1;Parent=g6597.t1;
OY759169.1_Sturmia_bella_genome_assembly,_chromosome:_2	AUGUSTUS	CDS	31711857	31712736	1	+	0	ID=g6597.t1.CDS1;Parent=g6597.t1;
OY759169.1_Sturmia_bella_genome_assembly,_chromosome:_2	AUGUSTUS	exon	31711857	31712736	.	+	.	ID=g6597.t1.exon1;Parent=g6597.t1;
OY759169.1_Sturmia_bella_genome_assembly,_chromosome:_2	AUGUSTUS	intron	31712737	31712793	1	+	.	ID=g6597.t1.intron1;Parent=g6597.t1;
OY759169.1_Sturmia_bella_genome_assembly,_chromosome:_2	AUGUSTUS	CDS	31712794	31713624	1	+	2	ID=g6597.t1.CDS2;Parent=g6597.t1;
OY759169.1_Sturmia_bella_genome_assembly,_chromosome:_2	AUGUSTUS	exon	31712794	31713624	.	+	.	ID=g6597.t1.exon2;Parent=g6597.t1;
OY759169.1_Sturmia_bella_genome_assembly,_chromosome:_2	AUGUSTUS	intron	31713625	31713678	1	+	.	ID=g6597.t1.intron2;Parent=g6597.t1;
OY759169.1_Sturmia_bella_genome_assembly,_chromosome:_2	AUGUSTUS	CDS	31713679	31714178	1	+	2	ID=g6597.t1.CDS3;Parent=g6597.t1;
OY759169.1_Sturmia_bella_genome_assembly,_chromosome:_2	AUGUSTUS	exon	31713679	31714178	.	+	.	ID=g6597.t1.exon3;Parent=g6597.t1;
OY759169.1_Sturmia_bella_genome_assembly,_chromosome:_2	AUGUSTUS	stop_codon	31714176	31714178	.	+	0	ID=g6597.t1.stop1;Parent=g6597.t1;
OY759169.1_Sturmia_bella_genome_assembly,_chromosome:_2	AUGUSTUS	gene	31716139	31717716	.	-	.	ID=g6598;
OY759169.1_Sturmia_bella_genome_assembly,_chromosome:_2	AUGUSTUS	mRNA	31716139	31717716	1	-	.	ID=g6598.t1;Parent=g6598;
OY759169.1_Sturmia_bella_genome_assembly,_chromosome:_2	AUGUSTUS	stop_codon	31716139	31716141	.	-	0	ID=g6598.t1.stop1;Parent=g6598.t1;
OY759169.1_Sturmia_bella_genome_assembly,_chromosome:_2	AUGUSTUS	CDS	31716139	31716806	1	-	2	ID=g6598.t1.CDS1;Parent=g6598.t1;
OY759169.1_Sturmia_bella_genome_assembly,_chromosome:_2	AUGUSTUS	exon	31716139	31716806	.	-	.	ID=g6598.t1.exon1;Parent=g6598.t1;
OY759169.1_Sturmia_bella_genome_assembly,_chromosome:_2	AUGUSTUS	intron	31716807	31716880	1	-	.	ID=g6598.t1.intron1;Parent=g6598.t1;
OY759169.1_Sturmia_bella_genome_assembly,_chromosome:_2	AUGUSTUS	CDS	31716881	31717490	1	-	0	ID=g6598.t1.CDS2;Parent=g6598.t1;
OY759169.1_Sturmia_bella_genome_assembly,_chromosome:_2	AUGUSTUS	exon	31716881	31717490	.	-	.	ID=g6598.t1.exon2;Parent=g6598.t1;
OY759169.1_Sturmia_bella_genome_assembly,_chromosome:_2	AUGUSTUS	intron	31717491	31717572	1	-	.	ID=g6598.t1.intron2;Parent=g6598.t1;
OY759169.1_Sturmia_bella_genome_assembly,_chromosome:_2	AUGUSTUS	CDS	31717573	31717716	1	-	0	ID=g6598.t1.CDS3;Parent=g6598.t1;
OY759169.1_Sturmia_bella_genome_assembly,_chromosome:_2	AUGUSTUS	exon	31717573	31717716	.	-	.	ID=g6598.t1.exon3;Parent=g6598.t1;
OY759169.1_Sturmia_bella_genome_assembly,_chromosome:_2	AUGUSTUS	start_codon	31717714	31717716	.	-	0	ID=g6598.t1.start1;Parent=g6598.t1;
OY759169.1_Sturmia_bella_genome_assembly,_chromosome:_2	AUGUSTUS	gene	31719131	31721417	.	+	.	ID=g6599;
OY759169.1_Sturmia_bella_genome_assembly,_chromosome:_2	AUGUSTUS	mRNA	31719131	31721417	1	+	.	ID=g6599.t1;Parent=g6599;
OY759169.1_Sturmia_bella_genome_assembly,_chromosome:_2	AUGUSTUS	start_codon	31719131	31719133	.	+	0	ID=g6599.t1.start1;Parent=g6599.t1;
OY759169.1_Sturmia_bella_genome_assembly,_chromosome:_2	AUGUSTUS	CDS	31719131	31719992	1	+	0	ID=g6599.t1.CDS1;Parent=g6599.t1;
OY759169.1_Sturmia_bella_genome_assembly,_chromosome:_2	AUGUSTUS	exon	31719131	31719992	.	+	.	ID=g6599.t1.exon1;Parent=g6599.t1;
OY759169.1_Sturmia_bella_genome_assembly,_chromosome:_2	AUGUSTUS	intron	31719993	31720140	1	+	.	ID=g6599.t1.intron1;Parent=g6599.t1;
OY759169.1_Sturmia_bella_genome_assembly,_chromosome:_2	AUGUSTUS	CDS	31720141	31721417	1	+	2	ID=g6599.t1.CDS2;Parent=g6599.t1;
OY759169.1_Sturmia_bella_genome_assembly,_chromosome:_2	AUGUSTUS	exon	31720141	31721417	.	+	.	ID=g6599.t1.exon2;Parent=g6599.t1;
OY759169.1_Sturmia_bella_genome_assembly,_chromosome:_2	AUGUSTUS	stop_codon	31721415	31721417	.	+	0	ID=g6599.t1.stop1;Parent=g6599.t1;
OY759169.1_Sturmia_bella_genome_assembly,_chromosome:_2	AUGUSTUS	gene	31727106	31730263	.	-	.	ID=g6600;
OY759169.1_Sturmia_bella_genome_assembly,_chromosome:_2	AUGUSTUS	mRNA	31727106	31730263	1	-	.	ID=g6600.t1;Parent=g6600;
OY759169.1_Sturmia_bella_genome_assembly,_chromosome:_2	AUGUSTUS	stop_codon	31727106	31727108	.	-	0	ID=g6600.t1.stop1;Parent=g6600.t1;
OY759169.1_Sturmia_bella_genome_assembly,_chromosome:_2	AUGUSTUS	CDS	31727106	31727335	1	-	2	ID=g6600.t1.CDS1;Parent=g6600.t1;
OY759169.1_Sturmia_bella_genome_assembly,_chromosome:_2	AUGUSTUS	exon	31727106	31727335	.	-	.	ID=g6600.t1.exon1;Parent=g6600.t1;
OY759169.1_Sturmia_bella_genome_assembly,_chromosome:_2	AUGUSTUS	intron	31727336	31729460	1	-	.	ID=g6600.t1.intron1;Parent=g6600.t1;
OY759169.1_Sturmia_bella_genome_assembly,_chromosome:_2	AUGUSTUS	CDS	31729461	31729638	1	-	0	ID=g6600.t1.CDS2;Parent=g6600.t1;
OY759169.1_Sturmia_bella_genome_assembly,_chromosome:_2	AUGUSTUS	exon	31729461	31729638	.	-	.	ID=g6600.t1.exon2;Parent=g6600.t1;
OY759169.1_Sturmia_bella_genome_assembly,_chromosome:_2	AUGUSTUS	intron	31729639	31729708	1	-	.	ID=g6600.t1.intron2;Parent=g6600.t1;
OY759169.1_Sturmia_bella_genome_assembly,_chromosome:_2	AUGUSTUS	CDS	31729709	31729893	1	-	2	ID=g6600.t1.CDS3;Parent=g6600.t1;
OY759169.1_Sturmia_bella_genome_assembly,_chromosome:_2	AUGUSTUS	exon	31729709	31729893	.	-	.	ID=g6600.t1.exon3;Parent=g6600.t1;
OY759169.1_Sturmia_bella_genome_assembly,_chromosome:_2	AUGUSTUS	intron	31729894	31729965	1	-	.	ID=g6600.t1.intron3;Parent=g6600.t1;
OY759169.1_Sturmia_bella_genome_assembly,_chromosome:_2	AUGUSTUS	CDS	31729966	31730263	1	-	0	ID=g6600.t1.CDS4;Parent=g6600.t1;
OY759169.1_Sturmia_bella_genome_assembly,_chromosome:_2	AUGUSTUS	exon	31729966	31730263	.	-	.	ID=g6600.t1.exon4;Parent=g6600.t1;
OY759169.1_Sturmia_bella_genome_assembly,_chromosome:_2	AUGUSTUS	start_codon	31730261	31730263	.	-	0	ID=g6600.t1.start1;Parent=g6600.t1;
OY759169.1_Sturmia_bella_genome_assembly,_chromosome:_2	AUGUSTUS	gene	31734967	31735179	.	+	.	ID=g6601;
OY759169.1_Sturmia_bella_genome_assembly,_chromosome:_2	AUGUSTUS	mRNA	31734967	31735179	1	+	.	ID=g6601.t1;Parent=g6601;
OY759169.1_Sturmia_bella_genome_assembly,_chromosome:_2	AUGUSTUS	start_codon	31734967	31734969	.	+	0	ID=g6601.t1.start1;Parent=g6601.t1;
OY759169.1_Sturmia_bella_genome_assembly,_chromosome:_2	AUGUSTUS	CDS	31734967	31735179	1	+	0	ID=g6601.t1.CDS1;Parent=g6601.t1;
OY759169.1_Sturmia_bella_genome_assembly,_chromosome:_2	AUGUSTUS	exon	31734967	31735179	.	+	.	ID=g6601.t1.exon1;Parent=g6601.t1;
OY759169.1_Sturmia_bella_genome_assembly,_chromosome:_2	AUGUSTUS	stop_codon	31735177	31735179	.	+	0	ID=g6601.t1.stop1;Parent=g6601.t1;
OY759169.1_Sturmia_bella_genome_assembly,_chromosome:_2	AUGUSTUS	gene	31736102	31736672	.	+	.	ID=g6602;
OY759169.1_Sturmia_bella_genome_assembly,_chromosome:_2	AUGUSTUS	mRNA	31736102	31736672	0.83	+	.	ID=g6602.t1;Parent=g6602;
OY759169.1_Sturmia_bella_genome_assembly,_chromosome:_2	AUGUSTUS	start_codon	31736102	31736104	.	+	0	ID=g6602.t1.start1;Parent=g6602.t1;
OY759169.1_Sturmia_bella_genome_assembly,_chromosome:_2	AUGUSTUS	CDS	31736102	31736333	0.9	+	0	ID=g6602.t1.CDS1;Parent=g6602.t1;
OY759169.1_Sturmia_bella_genome_assembly,_chromosome:_2	AUGUSTUS	exon	31736102	31736333	.	+	.	ID=g6602.t1.exon1;Parent=g6602.t1;
OY759169.1_Sturmia_bella_genome_assembly,_chromosome:_2	AUGUSTUS	intron	31736334	31736622	0.87	+	.	ID=g6602.t1.intron1;Parent=g6602.t1;
OY759169.1_Sturmia_bella_genome_assembly,_chromosome:_2	AUGUSTUS	CDS	31736623	31736672	0.89	+	2	ID=g6602.t1.CDS2;Parent=g6602.t1;
OY759169.1_Sturmia_bella_genome_assembly,_chromosome:_2	AUGUSTUS	exon	31736623	31736672	.	+	.	ID=g6602.t1.exon2;Parent=g6602.t1;
OY759169.1_Sturmia_bella_genome_assembly,_chromosome:_2	AUGUSTUS	stop_codon	31736670	31736672	.	+	0	ID=g6602.t1.stop1;Parent=g6602.t1;
OY759169.1_Sturmia_bella_genome_assembly,_chromosome:_2	AUGUSTUS	gene	31780885	31784691	.	+	.	ID=g6603;
OY759169.1_Sturmia_bella_genome_assembly,_chromosome:_2	AUGUSTUS	mRNA	31780885	31783056	0.74	+	.	ID=g6603.t1;Parent=g6603;
OY759169.1_Sturmia_bella_genome_assembly,_chromosome:_2	AUGUSTUS	start_codon	31780885	31780887	.	+	0	ID=g6603.t1.start1;Parent=g6603.t1;
OY759169.1_Sturmia_bella_genome_assembly,_chromosome:_2	AUGUSTUS	CDS	31780885	31780984	0.93	+	0	ID=g6603.t1.CDS1;Parent=g6603.t1;
OY759169.1_Sturmia_bella_genome_assembly,_chromosome:_2	AUGUSTUS	exon	31780885	31780984	.	+	.	ID=g6603.t1.exon1;Parent=g6603.t1;
OY759169.1_Sturmia_bella_genome_assembly,_chromosome:_2	AUGUSTUS	intron	31780985	31782850	0.74	+	.	ID=g6603.t1.intron1;Parent=g6603.t1;
OY759169.1_Sturmia_bella_genome_assembly,_chromosome:_2	AUGUSTUS	CDS	31782851	31783056	0.74	+	2	ID=g6603.t1.CDS2;Parent=g6603.t1;
OY759169.1_Sturmia_bella_genome_assembly,_chromosome:_2	AUGUSTUS	exon	31782851	31783056	.	+	.	ID=g6603.t1.exon2;Parent=g6603.t1;
OY759169.1_Sturmia_bella_genome_assembly,_chromosome:_2	AUGUSTUS	stop_codon	31783054	31783056	.	+	0	ID=g6603.t1.stop1;Parent=g6603.t1;
OY759169.1_Sturmia_bella_genome_assembly,_chromosome:_2	AUGUSTUS	mRNA	31780885	31784691	0.33	+	.	ID=g6603.t2;Parent=g6603;
OY759169.1_Sturmia_bella_genome_assembly,_chromosome:_2	AUGUSTUS	start_codon	31780885	31780887	.	+	0	ID=g6603.t2.start1;Parent=g6603.t2;
OY759169.1_Sturmia_bella_genome_assembly,_chromosome:_2	AUGUSTUS	CDS	31780885	31782977	0.35	+	0	ID=g6603.t2.CDS1;Parent=g6603.t2;
OY759169.1_Sturmia_bella_genome_assembly,_chromosome:_2	AUGUSTUS	exon	31780885	31782977	.	+	.	ID=g6603.t2.exon1;Parent=g6603.t2;
OY759169.1_Sturmia_bella_genome_assembly,_chromosome:_2	AUGUSTUS	intron	31782978	31783082	0.36	+	.	ID=g6603.t2.intron1;Parent=g6603.t2;
OY759169.1_Sturmia_bella_genome_assembly,_chromosome:_2	AUGUSTUS	CDS	31783083	31784691	0.35	+	1	ID=g6603.t2.CDS2;Parent=g6603.t2;
OY759169.1_Sturmia_bella_genome_assembly,_chromosome:_2	AUGUSTUS	exon	31783083	31784691	.	+	.	ID=g6603.t2.exon2;Parent=g6603.t2;
OY759169.1_Sturmia_bella_genome_assembly,_chromosome:_2	AUGUSTUS	stop_codon	31784689	31784691	.	+	0	ID=g6603.t2.stop1;Parent=g6603.t2;
OY759169.1_Sturmia_bella_genome_assembly,_chromosome:_2	AUGUSTUS	gene	31827436	31829025	.	+	.	ID=g6604;
OY759169.1_Sturmia_bella_genome_assembly,_chromosome:_2	AUGUSTUS	mRNA	31827436	31829025	0.46	+	.	ID=g6604.t1;Parent=g6604;
OY759169.1_Sturmia_bella_genome_assembly,_chromosome:_2	AUGUSTUS	start_codon	31827436	31827438	.	+	0	ID=g6604.t1.start1;Parent=g6604.t1;
OY759169.1_Sturmia_bella_genome_assembly,_chromosome:_2	AUGUSTUS	CDS	31827436	31829025	0.46	+	0	ID=g6604.t1.CDS1;Parent=g6604.t1;
OY759169.1_Sturmia_bella_genome_assembly,_chromosome:_2	AUGUSTUS	exon	31827436	31829025	.	+	.	ID=g6604.t1.exon1;Parent=g6604.t1;
OY759169.1_Sturmia_bella_genome_assembly,_chromosome:_2	AUGUSTUS	stop_codon	31829023	31829025	.	+	0	ID=g6604.t1.stop1;Parent=g6604.t1;
OY759169.1_Sturmia_bella_genome_assembly,_chromosome:_2	AUGUSTUS	gene	31867741	31868073	.	+	.	ID=g6605;
OY759169.1_Sturmia_bella_genome_assembly,_chromosome:_2	AUGUSTUS	mRNA	31867741	31868073	1	+	.	ID=g6605.t1;Parent=g6605;
OY759169.1_Sturmia_bella_genome_assembly,_chromosome:_2	AUGUSTUS	start_codon	31867741	31867743	.	+	0	ID=g6605.t1.start1;Parent=g6605.t1;
OY759169.1_Sturmia_bella_genome_assembly,_chromosome:_2	AUGUSTUS	CDS	31867741	31868073	1	+	0	ID=g6605.t1.CDS1;Parent=g6605.t1;
OY759169.1_Sturmia_bella_genome_assembly,_chromosome:_2	AUGUSTUS	exon	31867741	31868073	.	+	.	ID=g6605.t1.exon1;Parent=g6605.t1;
OY759169.1_Sturmia_bella_genome_assembly,_chromosome:_2	AUGUSTUS	stop_codon	31868071	31868073	.	+	0	ID=g6605.t1.stop1;Parent=g6605.t1;
OY759169.1_Sturmia_bella_genome_assembly,_chromosome:_2	AUGUSTUS	gene	31868371	31869714	.	+	.	ID=g6606;
OY759169.1_Sturmia_bella_genome_assembly,_chromosome:_2	AUGUSTUS	mRNA	31868371	31869714	1	+	.	ID=g6606.t1;Parent=g6606;
OY759169.1_Sturmia_bella_genome_assembly,_chromosome:_2	AUGUSTUS	start_codon	31868371	31868373	.	+	0	ID=g6606.t1.start1;Parent=g6606.t1;
OY759169.1_Sturmia_bella_genome_assembly,_chromosome:_2	AUGUSTUS	CDS	31868371	31869714	1	+	0	ID=g6606.t1.CDS1;Parent=g6606.t1;
OY759169.1_Sturmia_bella_genome_assembly,_chromosome:_2	AUGUSTUS	exon	31868371	31869714	.	+	.	ID=g6606.t1.exon1;Parent=g6606.t1;
OY759169.1_Sturmia_bella_genome_assembly,_chromosome:_2	AUGUSTUS	stop_codon	31869712	31869714	.	+	0	ID=g6606.t1.stop1;Parent=g6606.t1;
OY759169.1_Sturmia_bella_genome_assembly,_chromosome:_2	AUGUSTUS	gene	31876367	31881166	.	+	.	ID=g6607;
OY759169.1_Sturmia_bella_genome_assembly,_chromosome:_2	AUGUSTUS	mRNA	31876367	31881166	0.46	+	.	ID=g6607.t1;Parent=g6607;
OY759169.1_Sturmia_bella_genome_assembly,_chromosome:_2	AUGUSTUS	start_codon	31876367	31876369	.	+	0	ID=g6607.t1.start1;Parent=g6607.t1;
OY759169.1_Sturmia_bella_genome_assembly,_chromosome:_2	AUGUSTUS	CDS	31876367	31876808	1	+	0	ID=g6607.t1.CDS1;Parent=g6607.t1;
OY759169.1_Sturmia_bella_genome_assembly,_chromosome:_2	AUGUSTUS	exon	31876367	31876808	.	+	.	ID=g6607.t1.exon1;Parent=g6607.t1;
OY759169.1_Sturmia_bella_genome_assembly,_chromosome:_2	AUGUSTUS	intron	31876809	31876875	1	+	.	ID=g6607.t1.intron1;Parent=g6607.t1;
OY759169.1_Sturmia_bella_genome_assembly,_chromosome:_2	AUGUSTUS	CDS	31876876	31877495	0.46	+	2	ID=g6607.t1.CDS2;Parent=g6607.t1;
OY759169.1_Sturmia_bella_genome_assembly,_chromosome:_2	AUGUSTUS	exon	31876876	31877495	.	+	.	ID=g6607.t1.exon2;Parent=g6607.t1;
OY759169.1_Sturmia_bella_genome_assembly,_chromosome:_2	AUGUSTUS	intron	31877496	31879999	0.46	+	.	ID=g6607.t1.intron2;Parent=g6607.t1;
OY759169.1_Sturmia_bella_genome_assembly,_chromosome:_2	AUGUSTUS	CDS	31880000	31881166	0.5	+	0	ID=g6607.t1.CDS3;Parent=g6607.t1;
OY759169.1_Sturmia_bella_genome_assembly,_chromosome:_2	AUGUSTUS	exon	31880000	31881166	.	+	.	ID=g6607.t1.exon3;Parent=g6607.t1;
OY759169.1_Sturmia_bella_genome_assembly,_chromosome:_2	AUGUSTUS	stop_codon	31881164	31881166	.	+	0	ID=g6607.t1.stop1;Parent=g6607.t1;
OY759169.1_Sturmia_bella_genome_assembly,_chromosome:_2	AUGUSTUS	gene	31944100	31967576	.	+	.	ID=g6608;
OY759169.1_Sturmia_bella_genome_assembly,_chromosome:_2	AUGUSTUS	mRNA	31944100	31967576	1	+	.	ID=g6608.t1;Parent=g6608;
OY759169.1_Sturmia_bella_genome_assembly,_chromosome:_2	AUGUSTUS	start_codon	31944100	31944102	.	+	0	ID=g6608.t1.start1;Parent=g6608.t1;
OY759169.1_Sturmia_bella_genome_assembly,_chromosome:_2	AUGUSTUS	CDS	31944100	31944134	1	+	0	ID=g6608.t1.CDS1;Parent=g6608.t1;
OY759169.1_Sturmia_bella_genome_assembly,_chromosome:_2	AUGUSTUS	exon	31944100	31944134	.	+	.	ID=g6608.t1.exon1;Parent=g6608.t1;
OY759169.1_Sturmia_bella_genome_assembly,_chromosome:_2	AUGUSTUS	intron	31944135	31946608	1	+	.	ID=g6608.t1.intron1;Parent=g6608.t1;
OY759169.1_Sturmia_bella_genome_assembly,_chromosome:_2	AUGUSTUS	CDS	31946609	31947945	1	+	1	ID=g6608.t1.CDS2;Parent=g6608.t1;
OY759169.1_Sturmia_bella_genome_assembly,_chromosome:_2	AUGUSTUS	exon	31946609	31947945	.	+	.	ID=g6608.t1.exon2;Parent=g6608.t1;
OY759169.1_Sturmia_bella_genome_assembly,_chromosome:_2	AUGUSTUS	intron	31947946	31951392	1	+	.	ID=g6608.t1.intron2;Parent=g6608.t1;
OY759169.1_Sturmia_bella_genome_assembly,_chromosome:_2	AUGUSTUS	CDS	31951393	31951745	1	+	2	ID=g6608.t1.CDS3;Parent=g6608.t1;
OY759169.1_Sturmia_bella_genome_assembly,_chromosome:_2	AUGUSTUS	exon	31951393	31951745	.	+	.	ID=g6608.t1.exon3;Parent=g6608.t1;
OY759169.1_Sturmia_bella_genome_assembly,_chromosome:_2	AUGUSTUS	intron	31951746	31951835	1	+	.	ID=g6608.t1.intron3;Parent=g6608.t1;
OY759169.1_Sturmia_bella_genome_assembly,_chromosome:_2	AUGUSTUS	CDS	31951836	31952035	1	+	0	ID=g6608.t1.CDS4;Parent=g6608.t1;
OY759169.1_Sturmia_bella_genome_assembly,_chromosome:_2	AUGUSTUS	exon	31951836	31952035	.	+	.	ID=g6608.t1.exon4;Parent=g6608.t1;
OY759169.1_Sturmia_bella_genome_assembly,_chromosome:_2	AUGUSTUS	intron	31952036	31952101	1	+	.	ID=g6608.t1.intron4;Parent=g6608.t1;
OY759169.1_Sturmia_bella_genome_assembly,_chromosome:_2	AUGUSTUS	CDS	31952102	31952279	1	+	1	ID=g6608.t1.CDS5;Parent=g6608.t1;
OY759169.1_Sturmia_bella_genome_assembly,_chromosome:_2	AUGUSTUS	exon	31952102	31952279	.	+	.	ID=g6608.t1.exon5;Parent=g6608.t1;
OY759169.1_Sturmia_bella_genome_assembly,_chromosome:_2	AUGUSTUS	intron	31952280	31953882	1	+	.	ID=g6608.t1.intron5;Parent=g6608.t1;
OY759169.1_Sturmia_bella_genome_assembly,_chromosome:_2	AUGUSTUS	CDS	31953883	31953936	1	+	0	ID=g6608.t1.CDS6;Parent=g6608.t1;
OY759169.1_Sturmia_bella_genome_assembly,_chromosome:_2	AUGUSTUS	exon	31953883	31953936	.	+	.	ID=g6608.t1.exon6;Parent=g6608.t1;
OY759169.1_Sturmia_bella_genome_assembly,_chromosome:_2	AUGUSTUS	intron	31953937	31954025	1	+	.	ID=g6608.t1.intron6;Parent=g6608.t1;
OY759169.1_Sturmia_bella_genome_assembly,_chromosome:_2	AUGUSTUS	CDS	31954026	31954626	1	+	0	ID=g6608.t1.CDS7;Parent=g6608.t1;
OY759169.1_Sturmia_bella_genome_assembly,_chromosome:_2	AUGUSTUS	exon	31954026	31954626	.	+	.	ID=g6608.t1.exon7;Parent=g6608.t1;
OY759169.1_Sturmia_bella_genome_assembly,_chromosome:_2	AUGUSTUS	intron	31954627	31960470	1	+	.	ID=g6608.t1.intron7;Parent=g6608.t1;
OY759169.1_Sturmia_bella_genome_assembly,_chromosome:_2	AUGUSTUS	CDS	31960471	31961440	1	+	2	ID=g6608.t1.CDS8;Parent=g6608.t1;
OY759169.1_Sturmia_bella_genome_assembly,_chromosome:_2	AUGUSTUS	exon	31960471	31961440	.	+	.	ID=g6608.t1.exon8;Parent=g6608.t1;
OY759169.1_Sturmia_bella_genome_assembly,_chromosome:_2	AUGUSTUS	intron	31961441	31964844	1	+	.	ID=g6608.t1.intron8;Parent=g6608.t1;
OY759169.1_Sturmia_bella_genome_assembly,_chromosome:_2	AUGUSTUS	CDS	31964845	31964981	1	+	1	ID=g6608.t1.CDS9;Parent=g6608.t1;
OY759169.1_Sturmia_bella_genome_assembly,_chromosome:_2	AUGUSTUS	exon	31964845	31964981	.	+	.	ID=g6608.t1.exon9;Parent=g6608.t1;
OY759169.1_Sturmia_bella_genome_assembly,_chromosome:_2	AUGUSTUS	intron	31964982	31965822	1	+	.	ID=g6608.t1.intron9;Parent=g6608.t1;
OY759169.1_Sturmia_bella_genome_assembly,_chromosome:_2	AUGUSTUS	CDS	31965823	31966019	1	+	2	ID=g6608.t1.CDS10;Parent=g6608.t1;
OY759169.1_Sturmia_bella_genome_assembly,_chromosome:_2	AUGUSTUS	exon	31965823	31966019	.	+	.	ID=g6608.t1.exon10;Parent=g6608.t1;
OY759169.1_Sturmia_bella_genome_assembly,_chromosome:_2	AUGUSTUS	intron	31966020	31967309	1	+	.	ID=g6608.t1.intron10;Parent=g6608.t1;
OY759169.1_Sturmia_bella_genome_assembly,_chromosome:_2	AUGUSTUS	CDS	31967310	31967576	1	+	0	ID=g6608.t1.CDS11;Parent=g6608.t1;
OY759169.1_Sturmia_bella_genome_assembly,_chromosome:_2	AUGUSTUS	exon	31967310	31967576	.	+	.	ID=g6608.t1.exon11;Parent=g6608.t1;
OY759169.1_Sturmia_bella_genome_assembly,_chromosome:_2	AUGUSTUS	stop_codon	31967574	31967576	.	+	0	ID=g6608.t1.stop1;Parent=g6608.t1;
OY759169.1_Sturmia_bella_genome_assembly,_chromosome:_2	AUGUSTUS	mRNA	31944100	31967576	0.99	+	.	ID=g6608.t2;Parent=g6608;
OY759169.1_Sturmia_bella_genome_assembly,_chromosome:_2	AUGUSTUS	start_codon	31944100	31944102	.	+	0	ID=g6608.t2.start1;Parent=g6608.t2;
OY759169.1_Sturmia_bella_genome_assembly,_chromosome:_2	AUGUSTUS	CDS	31944100	31944134	1	+	0	ID=g6608.t2.CDS1;Parent=g6608.t2;
OY759169.1_Sturmia_bella_genome_assembly,_chromosome:_2	AUGUSTUS	exon	31944100	31944134	.	+	.	ID=g6608.t2.exon1;Parent=g6608.t2;
OY759169.1_Sturmia_bella_genome_assembly,_chromosome:_2	AUGUSTUS	intron	31944135	31946608	1	+	.	ID=g6608.t2.intron1;Parent=g6608.t2;
OY759169.1_Sturmia_bella_genome_assembly,_chromosome:_2	AUGUSTUS	CDS	31946609	31947945	0.99	+	1	ID=g6608.t2.CDS2;Parent=g6608.t2;
OY759169.1_Sturmia_bella_genome_assembly,_chromosome:_2	AUGUSTUS	exon	31946609	31947945	.	+	.	ID=g6608.t2.exon2;Parent=g6608.t2;
OY759169.1_Sturmia_bella_genome_assembly,_chromosome:_2	AUGUSTUS	intron	31947946	31951392	1	+	.	ID=g6608.t2.intron2;Parent=g6608.t2;
OY759169.1_Sturmia_bella_genome_assembly,_chromosome:_2	AUGUSTUS	CDS	31951393	31951745	1	+	2	ID=g6608.t2.CDS3;Parent=g6608.t2;
OY759169.1_Sturmia_bella_genome_assembly,_chromosome:_2	AUGUSTUS	exon	31951393	31951745	.	+	.	ID=g6608.t2.exon3;Parent=g6608.t2;
OY759169.1_Sturmia_bella_genome_assembly,_chromosome:_2	AUGUSTUS	intron	31951746	31951835	1	+	.	ID=g6608.t2.intron3;Parent=g6608.t2;
OY759169.1_Sturmia_bella_genome_assembly,_chromosome:_2	AUGUSTUS	CDS	31951836	31952035	1	+	0	ID=g6608.t2.CDS4;Parent=g6608.t2;
OY759169.1_Sturmia_bella_genome_assembly,_chromosome:_2	AUGUSTUS	exon	31951836	31952035	.	+	.	ID=g6608.t2.exon4;Parent=g6608.t2;
OY759169.1_Sturmia_bella_genome_assembly,_chromosome:_2	AUGUSTUS	intron	31952036	31952101	1	+	.	ID=g6608.t2.intron4;Parent=g6608.t2;
OY759169.1_Sturmia_bella_genome_assembly,_chromosome:_2	AUGUSTUS	CDS	31952102	31952279	1	+	1	ID=g6608.t2.CDS5;Parent=g6608.t2;
OY759169.1_Sturmia_bella_genome_assembly,_chromosome:_2	AUGUSTUS	exon	31952102	31952279	.	+	.	ID=g6608.t2.exon5;Parent=g6608.t2;
OY759169.1_Sturmia_bella_genome_assembly,_chromosome:_2	AUGUSTUS	intron	31952280	31953882	1	+	.	ID=g6608.t2.intron5;Parent=g6608.t2;
OY759169.1_Sturmia_bella_genome_assembly,_chromosome:_2	AUGUSTUS	CDS	31953883	31953936	1	+	0	ID=g6608.t2.CDS6;Parent=g6608.t2;
OY759169.1_Sturmia_bella_genome_assembly,_chromosome:_2	AUGUSTUS	exon	31953883	31953936	.	+	.	ID=g6608.t2.exon6;Parent=g6608.t2;
OY759169.1_Sturmia_bella_genome_assembly,_chromosome:_2	AUGUSTUS	intron	31953937	31954025	1	+	.	ID=g6608.t2.intron6;Parent=g6608.t2;
OY759169.1_Sturmia_bella_genome_assembly,_chromosome:_2	AUGUSTUS	CDS	31954026	31954626	1	+	0	ID=g6608.t2.CDS7;Parent=g6608.t2;
OY759169.1_Sturmia_bella_genome_assembly,_chromosome:_2	AUGUSTUS	exon	31954026	31954626	.	+	.	ID=g6608.t2.exon7;Parent=g6608.t2;
OY759169.1_Sturmia_bella_genome_assembly,_chromosome:_2	AUGUSTUS	intron	31954627	31960470	1	+	.	ID=g6608.t2.intron7;Parent=g6608.t2;
OY759169.1_Sturmia_bella_genome_assembly,_chromosome:_2	AUGUSTUS	CDS	31960471	31961440	1	+	2	ID=g6608.t2.CDS8;Parent=g6608.t2;
OY759169.1_Sturmia_bella_genome_assembly,_chromosome:_2	AUGUSTUS	exon	31960471	31961440	.	+	.	ID=g6608.t2.exon8;Parent=g6608.t2;
OY759169.1_Sturmia_bella_genome_assembly,_chromosome:_2	AUGUSTUS	intron	31961441	31964844	1	+	.	ID=g6608.t2.intron8;Parent=g6608.t2;
OY759169.1_Sturmia_bella_genome_assembly,_chromosome:_2	AUGUSTUS	CDS	31964845	31964981	1	+	1	ID=g6608.t2.CDS9;Parent=g6608.t2;
OY759169.1_Sturmia_bella_genome_assembly,_chromosome:_2	AUGUSTUS	exon	31964845	31964981	.	+	.	ID=g6608.t2.exon9;Parent=g6608.t2;
OY759169.1_Sturmia_bella_genome_assembly,_chromosome:_2	AUGUSTUS	intron	31964982	31965780	1	+	.	ID=g6608.t2.intron9;Parent=g6608.t2;
OY759169.1_Sturmia_bella_genome_assembly,_chromosome:_2	AUGUSTUS	CDS	31965781	31966019	1	+	2	ID=g6608.t2.CDS10;Parent=g6608.t2;
OY759169.1_Sturmia_bella_genome_assembly,_chromosome:_2	AUGUSTUS	exon	31965781	31966019	.	+	.	ID=g6608.t2.exon10;Parent=g6608.t2;
OY759169.1_Sturmia_bella_genome_assembly,_chromosome:_2	AUGUSTUS	intron	31966020	31967309	1	+	.	ID=g6608.t2.intron10;Parent=g6608.t2;
OY759169.1_Sturmia_bella_genome_assembly,_chromosome:_2	AUGUSTUS	CDS	31967310	31967576	1	+	0	ID=g6608.t2.CDS11;Parent=g6608.t2;
OY759169.1_Sturmia_bella_genome_assembly,_chromosome:_2	AUGUSTUS	exon	31967310	31967576	.	+	.	ID=g6608.t2.exon11;Parent=g6608.t2;
OY759169.1_Sturmia_bella_genome_assembly,_chromosome:_2	AUGUSTUS	stop_codon	31967574	31967576	.	+	0	ID=g6608.t2.stop1;Parent=g6608.t2;
OY759169.1_Sturmia_bella_genome_assembly,_chromosome:_2	AUGUSTUS	mRNA	31944100	31967576	0.91	+	.	ID=g6608.t3;Parent=g6608;
OY759169.1_Sturmia_bella_genome_assembly,_chromosome:_2	AUGUSTUS	start_codon	31944100	31944102	.	+	0	ID=g6608.t3.start1;Parent=g6608.t3;
OY759169.1_Sturmia_bella_genome_assembly,_chromosome:_2	AUGUSTUS	CDS	31944100	31944134	1	+	0	ID=g6608.t3.CDS1;Parent=g6608.t3;
OY759169.1_Sturmia_bella_genome_assembly,_chromosome:_2	AUGUSTUS	exon	31944100	31944134	.	+	.	ID=g6608.t3.exon1;Parent=g6608.t3;
OY759169.1_Sturmia_bella_genome_assembly,_chromosome:_2	AUGUSTUS	intron	31944135	31946608	1	+	.	ID=g6608.t3.intron1;Parent=g6608.t3;
OY759169.1_Sturmia_bella_genome_assembly,_chromosome:_2	AUGUSTUS	CDS	31946609	31946874	0.91	+	1	ID=g6608.t3.CDS2;Parent=g6608.t3;
OY759169.1_Sturmia_bella_genome_assembly,_chromosome:_2	AUGUSTUS	exon	31946609	31946874	.	+	.	ID=g6608.t3.exon2;Parent=g6608.t3;
OY759169.1_Sturmia_bella_genome_assembly,_chromosome:_2	AUGUSTUS	intron	31946875	31946970	0.91	+	.	ID=g6608.t3.intron2;Parent=g6608.t3;
OY759169.1_Sturmia_bella_genome_assembly,_chromosome:_2	AUGUSTUS	CDS	31946971	31947945	0.91	+	2	ID=g6608.t3.CDS3;Parent=g6608.t3;
OY759169.1_Sturmia_bella_genome_assembly,_chromosome:_2	AUGUSTUS	exon	31946971	31947945	.	+	.	ID=g6608.t3.exon3;Parent=g6608.t3;
OY759169.1_Sturmia_bella_genome_assembly,_chromosome:_2	AUGUSTUS	intron	31947946	31951392	1	+	.	ID=g6608.t3.intron3;Parent=g6608.t3;
OY759169.1_Sturmia_bella_genome_assembly,_chromosome:_2	AUGUSTUS	CDS	31951393	31951745	1	+	2	ID=g6608.t3.CDS4;Parent=g6608.t3;
OY759169.1_Sturmia_bella_genome_assembly,_chromosome:_2	AUGUSTUS	exon	31951393	31951745	.	+	.	ID=g6608.t3.exon4;Parent=g6608.t3;
OY759169.1_Sturmia_bella_genome_assembly,_chromosome:_2	AUGUSTUS	intron	31951746	31951835	1	+	.	ID=g6608.t3.intron4;Parent=g6608.t3;
OY759169.1_Sturmia_bella_genome_assembly,_chromosome:_2	AUGUSTUS	CDS	31951836	31952035	1	+	0	ID=g6608.t3.CDS5;Parent=g6608.t3;
OY759169.1_Sturmia_bella_genome_assembly,_chromosome:_2	AUGUSTUS	exon	31951836	31952035	.	+	.	ID=g6608.t3.exon5;Parent=g6608.t3;
OY759169.1_Sturmia_bella_genome_assembly,_chromosome:_2	AUGUSTUS	intron	31952036	31952101	1	+	.	ID=g6608.t3.intron5;Parent=g6608.t3;
OY759169.1_Sturmia_bella_genome_assembly,_chromosome:_2	AUGUSTUS	CDS	31952102	31952279	1	+	1	ID=g6608.t3.CDS6;Parent=g6608.t3;
OY759169.1_Sturmia_bella_genome_assembly,_chromosome:_2	AUGUSTUS	exon	31952102	31952279	.	+	.	ID=g6608.t3.exon6;Parent=g6608.t3;
OY759169.1_Sturmia_bella_genome_assembly,_chromosome:_2	AUGUSTUS	intron	31952280	31953882	1	+	.	ID=g6608.t3.intron6;Parent=g6608.t3;
OY759169.1_Sturmia_bella_genome_assembly,_chromosome:_2	AUGUSTUS	CDS	31953883	31953936	1	+	0	ID=g6608.t3.CDS7;Parent=g6608.t3;
OY759169.1_Sturmia_bella_genome_assembly,_chromosome:_2	AUGUSTUS	exon	31953883	31953936	.	+	.	ID=g6608.t3.exon7;Parent=g6608.t3;
OY759169.1_Sturmia_bella_genome_assembly,_chromosome:_2	AUGUSTUS	intron	31953937	31954025	1	+	.	ID=g6608.t3.intron7;Parent=g6608.t3;
OY759169.1_Sturmia_bella_genome_assembly,_chromosome:_2	AUGUSTUS	CDS	31954026	31954626	1	+	0	ID=g6608.t3.CDS8;Parent=g6608.t3;
OY759169.1_Sturmia_bella_genome_assembly,_chromosome:_2	AUGUSTUS	exon	31954026	31954626	.	+	.	ID=g6608.t3.exon8;Parent=g6608.t3;
OY759169.1_Sturmia_bella_genome_assembly,_chromosome:_2	AUGUSTUS	intron	31954627	31960470	1	+	.	ID=g6608.t3.intron8;Parent=g6608.t3;
OY759169.1_Sturmia_bella_genome_assembly,_chromosome:_2	AUGUSTUS	CDS	31960471	31961440	1	+	2	ID=g6608.t3.CDS9;Parent=g6608.t3;
OY759169.1_Sturmia_bella_genome_assembly,_chromosome:_2	AUGUSTUS	exon	31960471	31961440	.	+	.	ID=g6608.t3.exon9;Parent=g6608.t3;
OY759169.1_Sturmia_bella_genome_assembly,_chromosome:_2	AUGUSTUS	intron	31961441	31964844	1	+	.	ID=g6608.t3.intron9;Parent=g6608.t3;
OY759169.1_Sturmia_bella_genome_assembly,_chromosome:_2	AUGUSTUS	CDS	31964845	31964981	1	+	1	ID=g6608.t3.CDS10;Parent=g6608.t3;
OY759169.1_Sturmia_bella_genome_assembly,_chromosome:_2	AUGUSTUS	exon	31964845	31964981	.	+	.	ID=g6608.t3.exon10;Parent=g6608.t3;
OY759169.1_Sturmia_bella_genome_assembly,_chromosome:_2	AUGUSTUS	intron	31964982	31965780	1	+	.	ID=g6608.t3.intron10;Parent=g6608.t3;
OY759169.1_Sturmia_bella_genome_assembly,_chromosome:_2	AUGUSTUS	CDS	31965781	31966019	1	+	2	ID=g6608.t3.CDS11;Parent=g6608.t3;
OY759169.1_Sturmia_bella_genome_assembly,_chromosome:_2	AUGUSTUS	exon	31965781	31966019	.	+	.	ID=g6608.t3.exon11;Parent=g6608.t3;
OY759169.1_Sturmia_bella_genome_assembly,_chromosome:_2	AUGUSTUS	intron	31966020	31967309	1	+	.	ID=g6608.t3.intron11;Parent=g6608.t3;
OY759169.1_Sturmia_bella_genome_assembly,_chromosome:_2	AUGUSTUS	CDS	31967310	31967576	1	+	0	ID=g6608.t3.CDS12;Parent=g6608.t3;
OY759169.1_Sturmia_bella_genome_assembly,_chromosome:_2	AUGUSTUS	exon	31967310	31967576	.	+	.	ID=g6608.t3.exon12;Parent=g6608.t3;
OY759169.1_Sturmia_bella_genome_assembly,_chromosome:_2	AUGUSTUS	stop_codon	31967574	31967576	.	+	0	ID=g6608.t3.stop1;Parent=g6608.t3;
OY759169.1_Sturmia_bella_genome_assembly,_chromosome:_2	AUGUSTUS	gene	31999335	32023155	.	+	.	ID=g6609;
OY759169.1_Sturmia_bella_genome_assembly,_chromosome:_2	AUGUSTUS	mRNA	31999335	32023155	1	+	.	ID=g6609.t1;Parent=g6609;
OY759169.1_Sturmia_bella_genome_assembly,_chromosome:_2	AUGUSTUS	start_codon	31999335	31999337	.	+	0	ID=g6609.t1.start1;Parent=g6609.t1;
OY759169.1_Sturmia_bella_genome_assembly,_chromosome:_2	AUGUSTUS	CDS	31999335	31999453	1	+	0	ID=g6609.t1.CDS1;Parent=g6609.t1;
OY759169.1_Sturmia_bella_genome_assembly,_chromosome:_2	AUGUSTUS	exon	31999335	31999453	.	+	.	ID=g6609.t1.exon1;Parent=g6609.t1;
OY759169.1_Sturmia_bella_genome_assembly,_chromosome:_2	AUGUSTUS	intron	31999454	32014193	1	+	.	ID=g6609.t1.intron1;Parent=g6609.t1;
OY759169.1_Sturmia_bella_genome_assembly,_chromosome:_2	AUGUSTUS	CDS	32014194	32014283	1	+	1	ID=g6609.t1.CDS2;Parent=g6609.t1;
OY759169.1_Sturmia_bella_genome_assembly,_chromosome:_2	AUGUSTUS	exon	32014194	32014283	.	+	.	ID=g6609.t1.exon2;Parent=g6609.t1;
OY759169.1_Sturmia_bella_genome_assembly,_chromosome:_2	AUGUSTUS	intron	32014284	32022284	1	+	.	ID=g6609.t1.intron2;Parent=g6609.t1;
OY759169.1_Sturmia_bella_genome_assembly,_chromosome:_2	AUGUSTUS	CDS	32022285	32023155	1	+	1	ID=g6609.t1.CDS3;Parent=g6609.t1;
OY759169.1_Sturmia_bella_genome_assembly,_chromosome:_2	AUGUSTUS	exon	32022285	32023155	.	+	.	ID=g6609.t1.exon3;Parent=g6609.t1;
OY759169.1_Sturmia_bella_genome_assembly,_chromosome:_2	AUGUSTUS	stop_codon	32023153	32023155	.	+	0	ID=g6609.t1.stop1;Parent=g6609.t1;
OY759169.1_Sturmia_bella_genome_assembly,_chromosome:_2	AUGUSTUS	gene	32025100	32041540	.	-	.	ID=g6610;
OY759169.1_Sturmia_bella_genome_assembly,_chromosome:_2	AUGUSTUS	mRNA	32025100	32041540	1	-	.	ID=g6610.t1;Parent=g6610;
OY759169.1_Sturmia_bella_genome_assembly,_chromosome:_2	AUGUSTUS	stop_codon	32025100	32025102	.	-	0	ID=g6610.t1.stop1;Parent=g6610.t1;
OY759169.1_Sturmia_bella_genome_assembly,_chromosome:_2	AUGUSTUS	CDS	32025100	32025339	1	-	0	ID=g6610.t1.CDS1;Parent=g6610.t1;
OY759169.1_Sturmia_bella_genome_assembly,_chromosome:_2	AUGUSTUS	exon	32025100	32025339	.	-	.	ID=g6610.t1.exon1;Parent=g6610.t1;
OY759169.1_Sturmia_bella_genome_assembly,_chromosome:_2	AUGUSTUS	intron	32025340	32025406	1	-	.	ID=g6610.t1.intron1;Parent=g6610.t1;
OY759169.1_Sturmia_bella_genome_assembly,_chromosome:_2	AUGUSTUS	CDS	32025407	32025537	1	-	2	ID=g6610.t1.CDS2;Parent=g6610.t1;
OY759169.1_Sturmia_bella_genome_assembly,_chromosome:_2	AUGUSTUS	exon	32025407	32025537	.	-	.	ID=g6610.t1.exon2;Parent=g6610.t1;
OY759169.1_Sturmia_bella_genome_assembly,_chromosome:_2	AUGUSTUS	intron	32025538	32028173	1	-	.	ID=g6610.t1.intron2;Parent=g6610.t1;
OY759169.1_Sturmia_bella_genome_assembly,_chromosome:_2	AUGUSTUS	CDS	32028174	32028290	1	-	2	ID=g6610.t1.CDS3;Parent=g6610.t1;
OY759169.1_Sturmia_bella_genome_assembly,_chromosome:_2	AUGUSTUS	exon	32028174	32028290	.	-	.	ID=g6610.t1.exon3;Parent=g6610.t1;
OY759169.1_Sturmia_bella_genome_assembly,_chromosome:_2	AUGUSTUS	intron	32028291	32028382	1	-	.	ID=g6610.t1.intron3;Parent=g6610.t1;
OY759169.1_Sturmia_bella_genome_assembly,_chromosome:_2	AUGUSTUS	CDS	32028383	32030398	1	-	2	ID=g6610.t1.CDS4;Parent=g6610.t1;
OY759169.1_Sturmia_bella_genome_assembly,_chromosome:_2	AUGUSTUS	exon	32028383	32030398	.	-	.	ID=g6610.t1.exon4;Parent=g6610.t1;
OY759169.1_Sturmia_bella_genome_assembly,_chromosome:_2	AUGUSTUS	intron	32030399	32034088	1	-	.	ID=g6610.t1.intron4;Parent=g6610.t1;
OY759169.1_Sturmia_bella_genome_assembly,_chromosome:_2	AUGUSTUS	CDS	32034089	32034246	1	-	1	ID=g6610.t1.CDS5;Parent=g6610.t1;
OY759169.1_Sturmia_bella_genome_assembly,_chromosome:_2	AUGUSTUS	exon	32034089	32034246	.	-	.	ID=g6610.t1.exon5;Parent=g6610.t1;
OY759169.1_Sturmia_bella_genome_assembly,_chromosome:_2	AUGUSTUS	intron	32034247	32034310	1	-	.	ID=g6610.t1.intron5;Parent=g6610.t1;
OY759169.1_Sturmia_bella_genome_assembly,_chromosome:_2	AUGUSTUS	CDS	32034311	32034860	1	-	2	ID=g6610.t1.CDS6;Parent=g6610.t1;
OY759169.1_Sturmia_bella_genome_assembly,_chromosome:_2	AUGUSTUS	exon	32034311	32034860	.	-	.	ID=g6610.t1.exon6;Parent=g6610.t1;
OY759169.1_Sturmia_bella_genome_assembly,_chromosome:_2	AUGUSTUS	intron	32034861	32034938	1	-	.	ID=g6610.t1.intron6;Parent=g6610.t1;
OY759169.1_Sturmia_bella_genome_assembly,_chromosome:_2	AUGUSTUS	CDS	32034939	32035080	1	-	0	ID=g6610.t1.CDS7;Parent=g6610.t1;
OY759169.1_Sturmia_bella_genome_assembly,_chromosome:_2	AUGUSTUS	exon	32034939	32035080	.	-	.	ID=g6610.t1.exon7;Parent=g6610.t1;
OY759169.1_Sturmia_bella_genome_assembly,_chromosome:_2	AUGUSTUS	intron	32035081	32041483	1	-	.	ID=g6610.t1.intron7;Parent=g6610.t1;
OY759169.1_Sturmia_bella_genome_assembly,_chromosome:_2	AUGUSTUS	CDS	32041484	32041540	1	-	0	ID=g6610.t1.CDS8;Parent=g6610.t1;
OY759169.1_Sturmia_bella_genome_assembly,_chromosome:_2	AUGUSTUS	exon	32041484	32041540	.	-	.	ID=g6610.t1.exon8;Parent=g6610.t1;
OY759169.1_Sturmia_bella_genome_assembly,_chromosome:_2	AUGUSTUS	start_codon	32041538	32041540	.	-	0	ID=g6610.t1.start1;Parent=g6610.t1;
OY759169.1_Sturmia_bella_genome_assembly,_chromosome:_2	AUGUSTUS	gene	32060260	32061345	.	-	.	ID=g6611;
OY759169.1_Sturmia_bella_genome_assembly,_chromosome:_2	AUGUSTUS	mRNA	32060260	32061345	1	-	.	ID=g6611.t1;Parent=g6611;
OY759169.1_Sturmia_bella_genome_assembly,_chromosome:_2	AUGUSTUS	stop_codon	32060260	32060262	.	-	0	ID=g6611.t1.stop1;Parent=g6611.t1;
OY759169.1_Sturmia_bella_genome_assembly,_chromosome:_2	AUGUSTUS	CDS	32060260	32061345	1	-	0	ID=g6611.t1.CDS1;Parent=g6611.t1;
OY759169.1_Sturmia_bella_genome_assembly,_chromosome:_2	AUGUSTUS	exon	32060260	32061345	.	-	.	ID=g6611.t1.exon1;Parent=g6611.t1;
OY759169.1_Sturmia_bella_genome_assembly,_chromosome:_2	AUGUSTUS	start_codon	32061343	32061345	.	-	0	ID=g6611.t1.start1;Parent=g6611.t1;
OY759169.1_Sturmia_bella_genome_assembly,_chromosome:_2	AUGUSTUS	gene	32085873	32110880	.	-	.	ID=g6612;
OY759169.1_Sturmia_bella_genome_assembly,_chromosome:_2	AUGUSTUS	mRNA	32085873	32110880	0.2	-	.	ID=g6612.t1;Parent=g6612;
OY759169.1_Sturmia_bella_genome_assembly,_chromosome:_2	AUGUSTUS	stop_codon	32085873	32085875	.	-	0	ID=g6612.t1.stop1;Parent=g6612.t1;
OY759169.1_Sturmia_bella_genome_assembly,_chromosome:_2	AUGUSTUS	CDS	32085873	32085914	0.24	-	0	ID=g6612.t1.CDS1;Parent=g6612.t1;
OY759169.1_Sturmia_bella_genome_assembly,_chromosome:_2	AUGUSTUS	exon	32085873	32085914	.	-	.	ID=g6612.t1.exon1;Parent=g6612.t1;
OY759169.1_Sturmia_bella_genome_assembly,_chromosome:_2	AUGUSTUS	intron	32085915	32095467	0.24	-	.	ID=g6612.t1.intron1;Parent=g6612.t1;
OY759169.1_Sturmia_bella_genome_assembly,_chromosome:_2	AUGUSTUS	CDS	32095468	32095617	0.99	-	0	ID=g6612.t1.CDS2;Parent=g6612.t1;
OY759169.1_Sturmia_bella_genome_assembly,_chromosome:_2	AUGUSTUS	exon	32095468	32095617	.	-	.	ID=g6612.t1.exon2;Parent=g6612.t1;
OY759169.1_Sturmia_bella_genome_assembly,_chromosome:_2	AUGUSTUS	intron	32095618	32095685	1	-	.	ID=g6612.t1.intron2;Parent=g6612.t1;
OY759169.1_Sturmia_bella_genome_assembly,_chromosome:_2	AUGUSTUS	CDS	32095686	32096017	0.99	-	2	ID=g6612.t1.CDS3;Parent=g6612.t1;
OY759169.1_Sturmia_bella_genome_assembly,_chromosome:_2	AUGUSTUS	exon	32095686	32096017	.	-	.	ID=g6612.t1.exon3;Parent=g6612.t1;
OY759169.1_Sturmia_bella_genome_assembly,_chromosome:_2	AUGUSTUS	intron	32096018	32110771	0.87	-	.	ID=g6612.t1.intron3;Parent=g6612.t1;
OY759169.1_Sturmia_bella_genome_assembly,_chromosome:_2	AUGUSTUS	CDS	32110772	32110880	0.87	-	0	ID=g6612.t1.CDS4;Parent=g6612.t1;
OY759169.1_Sturmia_bella_genome_assembly,_chromosome:_2	AUGUSTUS	exon	32110772	32110880	.	-	.	ID=g6612.t1.exon4;Parent=g6612.t1;
OY759169.1_Sturmia_bella_genome_assembly,_chromosome:_2	AUGUSTUS	start_codon	32110878	32110880	.	-	0	ID=g6612.t1.start1;Parent=g6612.t1;
OY759169.1_Sturmia_bella_genome_assembly,_chromosome:_2	AUGUSTUS	gene	32137543	32140897	.	+	.	ID=g6613;
OY759169.1_Sturmia_bella_genome_assembly,_chromosome:_2	AUGUSTUS	mRNA	32137543	32140897	1	+	.	ID=g6613.t1;Parent=g6613;
OY759169.1_Sturmia_bella_genome_assembly,_chromosome:_2	AUGUSTUS	start_codon	32137543	32137545	.	+	0	ID=g6613.t1.start1;Parent=g6613.t1;
OY759169.1_Sturmia_bella_genome_assembly,_chromosome:_2	AUGUSTUS	CDS	32137543	32137902	1	+	0	ID=g6613.t1.CDS1;Parent=g6613.t1;
OY759169.1_Sturmia_bella_genome_assembly,_chromosome:_2	AUGUSTUS	exon	32137543	32137902	.	+	.	ID=g6613.t1.exon1;Parent=g6613.t1;
OY759169.1_Sturmia_bella_genome_assembly,_chromosome:_2	AUGUSTUS	intron	32137903	32140528	1	+	.	ID=g6613.t1.intron1;Parent=g6613.t1;
OY759169.1_Sturmia_bella_genome_assembly,_chromosome:_2	AUGUSTUS	CDS	32140529	32140897	1	+	0	ID=g6613.t1.CDS2;Parent=g6613.t1;
OY759169.1_Sturmia_bella_genome_assembly,_chromosome:_2	AUGUSTUS	exon	32140529	32140897	.	+	.	ID=g6613.t1.exon2;Parent=g6613.t1;
OY759169.1_Sturmia_bella_genome_assembly,_chromosome:_2	AUGUSTUS	stop_codon	32140895	32140897	.	+	0	ID=g6613.t1.stop1;Parent=g6613.t1;
OY759169.1_Sturmia_bella_genome_assembly,_chromosome:_2	AUGUSTUS	gene	32187834	32189424	.	-	.	ID=g6614;
OY759169.1_Sturmia_bella_genome_assembly,_chromosome:_2	AUGUSTUS	mRNA	32187834	32189424	1	-	.	ID=g6614.t1;Parent=g6614;
OY759169.1_Sturmia_bella_genome_assembly,_chromosome:_2	AUGUSTUS	stop_codon	32187834	32187836	.	-	0	ID=g6614.t1.stop1;Parent=g6614.t1;
OY759169.1_Sturmia_bella_genome_assembly,_chromosome:_2	AUGUSTUS	CDS	32187834	32187996	1	-	1	ID=g6614.t1.CDS1;Parent=g6614.t1;
OY759169.1_Sturmia_bella_genome_assembly,_chromosome:_2	AUGUSTUS	exon	32187834	32187996	.	-	.	ID=g6614.t1.exon1;Parent=g6614.t1;
OY759169.1_Sturmia_bella_genome_assembly,_chromosome:_2	AUGUSTUS	intron	32187997	32189110	1	-	.	ID=g6614.t1.intron1;Parent=g6614.t1;
OY759169.1_Sturmia_bella_genome_assembly,_chromosome:_2	AUGUSTUS	CDS	32189111	32189424	1	-	0	ID=g6614.t1.CDS2;Parent=g6614.t1;
OY759169.1_Sturmia_bella_genome_assembly,_chromosome:_2	AUGUSTUS	exon	32189111	32189424	.	-	.	ID=g6614.t1.exon2;Parent=g6614.t1;
OY759169.1_Sturmia_bella_genome_assembly,_chromosome:_2	AUGUSTUS	start_codon	32189422	32189424	.	-	0	ID=g6614.t1.start1;Parent=g6614.t1;
OY759169.1_Sturmia_bella_genome_assembly,_chromosome:_2	AUGUSTUS	gene	32198110	32217420	.	-	.	ID=g6615;
OY759169.1_Sturmia_bella_genome_assembly,_chromosome:_2	AUGUSTUS	mRNA	32198110	32217420	0.46	-	.	ID=g6615.t1;Parent=g6615;
OY759169.1_Sturmia_bella_genome_assembly,_chromosome:_2	AUGUSTUS	stop_codon	32198110	32198112	.	-	0	ID=g6615.t1.stop1;Parent=g6615.t1;
OY759169.1_Sturmia_bella_genome_assembly,_chromosome:_2	AUGUSTUS	CDS	32198110	32199596	1	-	2	ID=g6615.t1.CDS1;Parent=g6615.t1;
OY759169.1_Sturmia_bella_genome_assembly,_chromosome:_2	AUGUSTUS	exon	32198110	32199596	.	-	.	ID=g6615.t1.exon1;Parent=g6615.t1;
OY759169.1_Sturmia_bella_genome_assembly,_chromosome:_2	AUGUSTUS	intron	32199597	32204119	1	-	.	ID=g6615.t1.intron1;Parent=g6615.t1;
OY759169.1_Sturmia_bella_genome_assembly,_chromosome:_2	AUGUSTUS	CDS	32204120	32204212	1	-	2	ID=g6615.t1.CDS2;Parent=g6615.t1;
OY759169.1_Sturmia_bella_genome_assembly,_chromosome:_2	AUGUSTUS	exon	32204120	32204212	.	-	.	ID=g6615.t1.exon2;Parent=g6615.t1;
OY759169.1_Sturmia_bella_genome_assembly,_chromosome:_2	AUGUSTUS	intron	32204213	32211038	1	-	.	ID=g6615.t1.intron2;Parent=g6615.t1;
OY759169.1_Sturmia_bella_genome_assembly,_chromosome:_2	AUGUSTUS	CDS	32211039	32211583	1	-	1	ID=g6615.t1.CDS3;Parent=g6615.t1;
OY759169.1_Sturmia_bella_genome_assembly,_chromosome:_2	AUGUSTUS	exon	32211039	32211583	.	-	.	ID=g6615.t1.exon3;Parent=g6615.t1;
OY759169.1_Sturmia_bella_genome_assembly,_chromosome:_2	AUGUSTUS	intron	32211584	32217394	0.46	-	.	ID=g6615.t1.intron3;Parent=g6615.t1;
OY759169.1_Sturmia_bella_genome_assembly,_chromosome:_2	AUGUSTUS	CDS	32217395	32217420	0.46	-	0	ID=g6615.t1.CDS4;Parent=g6615.t1;
OY759169.1_Sturmia_bella_genome_assembly,_chromosome:_2	AUGUSTUS	exon	32217395	32217420	.	-	.	ID=g6615.t1.exon4;Parent=g6615.t1;
OY759169.1_Sturmia_bella_genome_assembly,_chromosome:_2	AUGUSTUS	start_codon	32217418	32217420	.	-	0	ID=g6615.t1.start1;Parent=g6615.t1;
OY759169.1_Sturmia_bella_genome_assembly,_chromosome:_2	AUGUSTUS	gene	32228911	32313772	.	-	.	ID=g6616;
OY759169.1_Sturmia_bella_genome_assembly,_chromosome:_2	AUGUSTUS	mRNA	32228911	32313772	0.82	-	.	ID=g6616.t1;Parent=g6616;
OY759169.1_Sturmia_bella_genome_assembly,_chromosome:_2	AUGUSTUS	stop_codon	32228911	32228913	.	-	0	ID=g6616.t1.stop1;Parent=g6616.t1;
OY759169.1_Sturmia_bella_genome_assembly,_chromosome:_2	AUGUSTUS	CDS	32228911	32231003	1	-	2	ID=g6616.t1.CDS1;Parent=g6616.t1;
OY759169.1_Sturmia_bella_genome_assembly,_chromosome:_2	AUGUSTUS	exon	32228911	32231003	.	-	.	ID=g6616.t1.exon1;Parent=g6616.t1;
OY759169.1_Sturmia_bella_genome_assembly,_chromosome:_2	AUGUSTUS	intron	32231004	32234441	1	-	.	ID=g6616.t1.intron1;Parent=g6616.t1;
OY759169.1_Sturmia_bella_genome_assembly,_chromosome:_2	AUGUSTUS	CDS	32234442	32234541	1	-	0	ID=g6616.t1.CDS2;Parent=g6616.t1;
OY759169.1_Sturmia_bella_genome_assembly,_chromosome:_2	AUGUSTUS	exon	32234442	32234541	.	-	.	ID=g6616.t1.exon2;Parent=g6616.t1;
OY759169.1_Sturmia_bella_genome_assembly,_chromosome:_2	AUGUSTUS	intron	32234542	32234612	1	-	.	ID=g6616.t1.intron2;Parent=g6616.t1;
OY759169.1_Sturmia_bella_genome_assembly,_chromosome:_2	AUGUSTUS	CDS	32234613	32235238	1	-	2	ID=g6616.t1.CDS3;Parent=g6616.t1;
OY759169.1_Sturmia_bella_genome_assembly,_chromosome:_2	AUGUSTUS	exon	32234613	32235238	.	-	.	ID=g6616.t1.exon3;Parent=g6616.t1;
OY759169.1_Sturmia_bella_genome_assembly,_chromosome:_2	AUGUSTUS	intron	32235239	32239903	1	-	.	ID=g6616.t1.intron3;Parent=g6616.t1;
OY759169.1_Sturmia_bella_genome_assembly,_chromosome:_2	AUGUSTUS	CDS	32239904	32240512	1	-	2	ID=g6616.t1.CDS4;Parent=g6616.t1;
OY759169.1_Sturmia_bella_genome_assembly,_chromosome:_2	AUGUSTUS	exon	32239904	32240512	.	-	.	ID=g6616.t1.exon4;Parent=g6616.t1;
OY759169.1_Sturmia_bella_genome_assembly,_chromosome:_2	AUGUSTUS	intron	32240513	32252429	1	-	.	ID=g6616.t1.intron4;Parent=g6616.t1;
OY759169.1_Sturmia_bella_genome_assembly,_chromosome:_2	AUGUSTUS	CDS	32252430	32252869	1	-	1	ID=g6616.t1.CDS5;Parent=g6616.t1;
OY759169.1_Sturmia_bella_genome_assembly,_chromosome:_2	AUGUSTUS	exon	32252430	32252869	.	-	.	ID=g6616.t1.exon5;Parent=g6616.t1;
OY759169.1_Sturmia_bella_genome_assembly,_chromosome:_2	AUGUSTUS	intron	32252870	32279759	0.92	-	.	ID=g6616.t1.intron5;Parent=g6616.t1;
OY759169.1_Sturmia_bella_genome_assembly,_chromosome:_2	AUGUSTUS	CDS	32279760	32281605	0.92	-	2	ID=g6616.t1.CDS6;Parent=g6616.t1;
OY759169.1_Sturmia_bella_genome_assembly,_chromosome:_2	AUGUSTUS	exon	32279760	32281605	.	-	.	ID=g6616.t1.exon6;Parent=g6616.t1;
OY759169.1_Sturmia_bella_genome_assembly,_chromosome:_2	AUGUSTUS	intron	32281606	32313585	0.89	-	.	ID=g6616.t1.intron6;Parent=g6616.t1;
OY759169.1_Sturmia_bella_genome_assembly,_chromosome:_2	AUGUSTUS	CDS	32313586	32313772	0.99	-	0	ID=g6616.t1.CDS7;Parent=g6616.t1;
OY759169.1_Sturmia_bella_genome_assembly,_chromosome:_2	AUGUSTUS	exon	32313586	32313772	.	-	.	ID=g6616.t1.exon7;Parent=g6616.t1;
OY759169.1_Sturmia_bella_genome_assembly,_chromosome:_2	AUGUSTUS	start_codon	32313770	32313772	.	-	0	ID=g6616.t1.start1;Parent=g6616.t1;
OY759169.1_Sturmia_bella_genome_assembly,_chromosome:_2	GeneMark.hmm3	mRNA	32228911	32240489	.	-	.	ID=g6616.t2;Parent=g6616;
OY759169.1_Sturmia_bella_genome_assembly,_chromosome:_2	GeneMark.hmm3	stop_codon	32228911	32228913	.	-	0	ID=g6616.t2.stop1;Parent=g6616.t2;
OY759169.1_Sturmia_bella_genome_assembly,_chromosome:_2	GeneMark.hmm3	CDS	32228911	32231003	.	-	2	ID=g6616.t2.CDS1;Parent=g6616.t2;
OY759169.1_Sturmia_bella_genome_assembly,_chromosome:_2	GeneMark.hmm3	exon	32228911	32231003	0	-	.	ID=g6616.t2.exon1;Parent=g6616.t2;
OY759169.1_Sturmia_bella_genome_assembly,_chromosome:_2	GeneMark.hmm3	intron	32231004	32234441	.	-	0	ID=g6616.t2.intron1;Parent=g6616.t2;
OY759169.1_Sturmia_bella_genome_assembly,_chromosome:_2	GeneMark.hmm3	CDS	32234442	32234541	.	-	0	ID=g6616.t2.CDS2;Parent=g6616.t2;
OY759169.1_Sturmia_bella_genome_assembly,_chromosome:_2	GeneMark.hmm3	exon	32234442	32234541	0	-	.	ID=g6616.t2.exon2;Parent=g6616.t2;
OY759169.1_Sturmia_bella_genome_assembly,_chromosome:_2	GeneMark.hmm3	intron	32234542	32234612	.	-	2	ID=g6616.t2.intron2;Parent=g6616.t2;
OY759169.1_Sturmia_bella_genome_assembly,_chromosome:_2	GeneMark.hmm3	CDS	32234613	32235238	.	-	2	ID=g6616.t2.CDS3;Parent=g6616.t2;
OY759169.1_Sturmia_bella_genome_assembly,_chromosome:_2	GeneMark.hmm3	exon	32234613	32235238	0	-	.	ID=g6616.t2.exon3;Parent=g6616.t2;
OY759169.1_Sturmia_bella_genome_assembly,_chromosome:_2	GeneMark.hmm3	intron	32235239	32239903	.	-	0	ID=g6616.t2.intron3;Parent=g6616.t2;
OY759169.1_Sturmia_bella_genome_assembly,_chromosome:_2	GeneMark.hmm3	CDS	32239904	32240489	.	-	0	ID=g6616.t2.CDS4;Parent=g6616.t2;
OY759169.1_Sturmia_bella_genome_assembly,_chromosome:_2	GeneMark.hmm3	exon	32239904	32240489	0	-	.	ID=g6616.t2.exon4;Parent=g6616.t2;
OY759169.1_Sturmia_bella_genome_assembly,_chromosome:_2	GeneMark.hmm3	start_codon	32240487	32240489	.	-	0	ID=g6616.t2.start1;Parent=g6616.t2;
OY759169.1_Sturmia_bella_genome_assembly,_chromosome:_2	AUGUSTUS	gene	32394343	32406882	.	-	.	ID=g6617;
OY759169.1_Sturmia_bella_genome_assembly,_chromosome:_2	AUGUSTUS	mRNA	32394343	32406882	0.99	-	.	ID=g6617.t1;Parent=g6617;
OY759169.1_Sturmia_bella_genome_assembly,_chromosome:_2	AUGUSTUS	stop_codon	32394343	32394345	.	-	0	ID=g6617.t1.stop1;Parent=g6617.t1;
OY759169.1_Sturmia_bella_genome_assembly,_chromosome:_2	AUGUSTUS	CDS	32394343	32399472	1	-	0	ID=g6617.t1.CDS1;Parent=g6617.t1;
OY759169.1_Sturmia_bella_genome_assembly,_chromosome:_2	AUGUSTUS	exon	32394343	32399472	.	-	.	ID=g6617.t1.exon1;Parent=g6617.t1;
OY759169.1_Sturmia_bella_genome_assembly,_chromosome:_2	AUGUSTUS	intron	32399473	32399523	1	-	.	ID=g6617.t1.intron1;Parent=g6617.t1;
OY759169.1_Sturmia_bella_genome_assembly,_chromosome:_2	AUGUSTUS	CDS	32399524	32400084	0.99	-	0	ID=g6617.t1.CDS2;Parent=g6617.t1;
OY759169.1_Sturmia_bella_genome_assembly,_chromosome:_2	AUGUSTUS	exon	32399524	32400084	.	-	.	ID=g6617.t1.exon2;Parent=g6617.t1;
OY759169.1_Sturmia_bella_genome_assembly,_chromosome:_2	AUGUSTUS	intron	32400085	32406603	0.99	-	.	ID=g6617.t1.intron2;Parent=g6617.t1;
OY759169.1_Sturmia_bella_genome_assembly,_chromosome:_2	AUGUSTUS	CDS	32406604	32406882	0.99	-	0	ID=g6617.t1.CDS3;Parent=g6617.t1;
OY759169.1_Sturmia_bella_genome_assembly,_chromosome:_2	AUGUSTUS	exon	32406604	32406882	.	-	.	ID=g6617.t1.exon3;Parent=g6617.t1;
OY759169.1_Sturmia_bella_genome_assembly,_chromosome:_2	AUGUSTUS	start_codon	32406880	32406882	.	-	0	ID=g6617.t1.start1;Parent=g6617.t1;
OY759169.1_Sturmia_bella_genome_assembly,_chromosome:_2	AUGUSTUS	gene	32449932	32452743	.	+	.	ID=g6618;
OY759169.1_Sturmia_bella_genome_assembly,_chromosome:_2	AUGUSTUS	mRNA	32449932	32452743	1	+	.	ID=g6618.t1;Parent=g6618;
OY759169.1_Sturmia_bella_genome_assembly,_chromosome:_2	AUGUSTUS	start_codon	32449932	32449934	.	+	0	ID=g6618.t1.start1;Parent=g6618.t1;
OY759169.1_Sturmia_bella_genome_assembly,_chromosome:_2	AUGUSTUS	CDS	32449932	32449994	1	+	0	ID=g6618.t1.CDS1;Parent=g6618.t1;
OY759169.1_Sturmia_bella_genome_assembly,_chromosome:_2	AUGUSTUS	exon	32449932	32449994	.	+	.	ID=g6618.t1.exon1;Parent=g6618.t1;
OY759169.1_Sturmia_bella_genome_assembly,_chromosome:_2	AUGUSTUS	intron	32449995	32450059	1	+	.	ID=g6618.t1.intron1;Parent=g6618.t1;
OY759169.1_Sturmia_bella_genome_assembly,_chromosome:_2	AUGUSTUS	CDS	32450060	32450242	1	+	0	ID=g6618.t1.CDS2;Parent=g6618.t1;
OY759169.1_Sturmia_bella_genome_assembly,_chromosome:_2	AUGUSTUS	exon	32450060	32450242	.	+	.	ID=g6618.t1.exon2;Parent=g6618.t1;
OY759169.1_Sturmia_bella_genome_assembly,_chromosome:_2	AUGUSTUS	intron	32450243	32450332	1	+	.	ID=g6618.t1.intron2;Parent=g6618.t1;
OY759169.1_Sturmia_bella_genome_assembly,_chromosome:_2	AUGUSTUS	CDS	32450333	32450503	1	+	0	ID=g6618.t1.CDS3;Parent=g6618.t1;
OY759169.1_Sturmia_bella_genome_assembly,_chromosome:_2	AUGUSTUS	exon	32450333	32450503	.	+	.	ID=g6618.t1.exon3;Parent=g6618.t1;
OY759169.1_Sturmia_bella_genome_assembly,_chromosome:_2	AUGUSTUS	intron	32450504	32452590	1	+	.	ID=g6618.t1.intron3;Parent=g6618.t1;
OY759169.1_Sturmia_bella_genome_assembly,_chromosome:_2	AUGUSTUS	CDS	32452591	32452743	1	+	0	ID=g6618.t1.CDS4;Parent=g6618.t1;
OY759169.1_Sturmia_bella_genome_assembly,_chromosome:_2	AUGUSTUS	exon	32452591	32452743	.	+	.	ID=g6618.t1.exon4;Parent=g6618.t1;
OY759169.1_Sturmia_bella_genome_assembly,_chromosome:_2	AUGUSTUS	stop_codon	32452741	32452743	.	+	0	ID=g6618.t1.stop1;Parent=g6618.t1;
OY759169.1_Sturmia_bella_genome_assembly,_chromosome:_2	AUGUSTUS	gene	32552348	32553161	.	+	.	ID=g6619;
OY759169.1_Sturmia_bella_genome_assembly,_chromosome:_2	AUGUSTUS	mRNA	32552348	32553161	1	+	.	ID=g6619.t1;Parent=g6619;
OY759169.1_Sturmia_bella_genome_assembly,_chromosome:_2	AUGUSTUS	start_codon	32552348	32552350	.	+	0	ID=g6619.t1.start1;Parent=g6619.t1;
OY759169.1_Sturmia_bella_genome_assembly,_chromosome:_2	AUGUSTUS	CDS	32552348	32552504	1	+	0	ID=g6619.t1.CDS1;Parent=g6619.t1;
OY759169.1_Sturmia_bella_genome_assembly,_chromosome:_2	AUGUSTUS	exon	32552348	32552504	.	+	.	ID=g6619.t1.exon1;Parent=g6619.t1;
OY759169.1_Sturmia_bella_genome_assembly,_chromosome:_2	AUGUSTUS	intron	32552505	32552571	1	+	.	ID=g6619.t1.intron1;Parent=g6619.t1;
OY759169.1_Sturmia_bella_genome_assembly,_chromosome:_2	AUGUSTUS	CDS	32552572	32553161	1	+	2	ID=g6619.t1.CDS2;Parent=g6619.t1;
OY759169.1_Sturmia_bella_genome_assembly,_chromosome:_2	AUGUSTUS	exon	32552572	32553161	.	+	.	ID=g6619.t1.exon2;Parent=g6619.t1;
OY759169.1_Sturmia_bella_genome_assembly,_chromosome:_2	AUGUSTUS	stop_codon	32553159	32553161	.	+	0	ID=g6619.t1.stop1;Parent=g6619.t1;
OY759169.1_Sturmia_bella_genome_assembly,_chromosome:_2	AUGUSTUS	gene	32553517	32556169	.	-	.	ID=g6620;
OY759169.1_Sturmia_bella_genome_assembly,_chromosome:_2	AUGUSTUS	mRNA	32553517	32556169	1	-	.	ID=g6620.t1;Parent=g6620;
OY759169.1_Sturmia_bella_genome_assembly,_chromosome:_2	AUGUSTUS	stop_codon	32553517	32553519	.	-	0	ID=g6620.t1.stop1;Parent=g6620.t1;
OY759169.1_Sturmia_bella_genome_assembly,_chromosome:_2	AUGUSTUS	CDS	32553517	32555177	1	-	2	ID=g6620.t1.CDS1;Parent=g6620.t1;
OY759169.1_Sturmia_bella_genome_assembly,_chromosome:_2	AUGUSTUS	exon	32553517	32555177	.	-	.	ID=g6620.t1.exon1;Parent=g6620.t1;
OY759169.1_Sturmia_bella_genome_assembly,_chromosome:_2	AUGUSTUS	intron	32555178	32555235	1	-	.	ID=g6620.t1.intron1;Parent=g6620.t1;
OY759169.1_Sturmia_bella_genome_assembly,_chromosome:_2	AUGUSTUS	CDS	32555236	32556169	1	-	0	ID=g6620.t1.CDS2;Parent=g6620.t1;
OY759169.1_Sturmia_bella_genome_assembly,_chromosome:_2	AUGUSTUS	exon	32555236	32556169	.	-	.	ID=g6620.t1.exon2;Parent=g6620.t1;
OY759169.1_Sturmia_bella_genome_assembly,_chromosome:_2	AUGUSTUS	start_codon	32556167	32556169	.	-	0	ID=g6620.t1.start1;Parent=g6620.t1;
OY759169.1_Sturmia_bella_genome_assembly,_chromosome:_2	AUGUSTUS	gene	32556368	32556643	.	-	.	ID=g6621;
OY759169.1_Sturmia_bella_genome_assembly,_chromosome:_2	AUGUSTUS	mRNA	32556368	32556643	0.58	-	.	ID=g6621.t1;Parent=g6621;
OY759169.1_Sturmia_bella_genome_assembly,_chromosome:_2	AUGUSTUS	stop_codon	32556368	32556370	.	-	0	ID=g6621.t1.stop1;Parent=g6621.t1;
OY759169.1_Sturmia_bella_genome_assembly,_chromosome:_2	AUGUSTUS	CDS	32556368	32556643	0.58	-	0	ID=g6621.t1.CDS1;Parent=g6621.t1;
OY759169.1_Sturmia_bella_genome_assembly,_chromosome:_2	AUGUSTUS	exon	32556368	32556643	.	-	.	ID=g6621.t1.exon1;Parent=g6621.t1;
OY759169.1_Sturmia_bella_genome_assembly,_chromosome:_2	AUGUSTUS	start_codon	32556641	32556643	.	-	0	ID=g6621.t1.start1;Parent=g6621.t1;
OY759169.1_Sturmia_bella_genome_assembly,_chromosome:_2	AUGUSTUS	gene	32556832	32557880	.	+	.	ID=g6622;
OY759169.1_Sturmia_bella_genome_assembly,_chromosome:_2	AUGUSTUS	mRNA	32556832	32557880	1	+	.	ID=g6622.t1;Parent=g6622;
OY759169.1_Sturmia_bella_genome_assembly,_chromosome:_2	AUGUSTUS	start_codon	32556832	32556834	.	+	0	ID=g6622.t1.start1;Parent=g6622.t1;
OY759169.1_Sturmia_bella_genome_assembly,_chromosome:_2	AUGUSTUS	CDS	32556832	32556891	1	+	0	ID=g6622.t1.CDS1;Parent=g6622.t1;
OY759169.1_Sturmia_bella_genome_assembly,_chromosome:_2	AUGUSTUS	exon	32556832	32556891	.	+	.	ID=g6622.t1.exon1;Parent=g6622.t1;
OY759169.1_Sturmia_bella_genome_assembly,_chromosome:_2	AUGUSTUS	intron	32556892	32557009	1	+	.	ID=g6622.t1.intron1;Parent=g6622.t1;
OY759169.1_Sturmia_bella_genome_assembly,_chromosome:_2	AUGUSTUS	CDS	32557010	32557228	1	+	0	ID=g6622.t1.CDS2;Parent=g6622.t1;
OY759169.1_Sturmia_bella_genome_assembly,_chromosome:_2	AUGUSTUS	exon	32557010	32557228	.	+	.	ID=g6622.t1.exon2;Parent=g6622.t1;
OY759169.1_Sturmia_bella_genome_assembly,_chromosome:_2	AUGUSTUS	intron	32557229	32557290	1	+	.	ID=g6622.t1.intron2;Parent=g6622.t1;
OY759169.1_Sturmia_bella_genome_assembly,_chromosome:_2	AUGUSTUS	CDS	32557291	32557542	1	+	0	ID=g6622.t1.CDS3;Parent=g6622.t1;
OY759169.1_Sturmia_bella_genome_assembly,_chromosome:_2	AUGUSTUS	exon	32557291	32557542	.	+	.	ID=g6622.t1.exon3;Parent=g6622.t1;
OY759169.1_Sturmia_bella_genome_assembly,_chromosome:_2	AUGUSTUS	intron	32557543	32557598	1	+	.	ID=g6622.t1.intron3;Parent=g6622.t1;
OY759169.1_Sturmia_bella_genome_assembly,_chromosome:_2	AUGUSTUS	CDS	32557599	32557880	1	+	0	ID=g6622.t1.CDS4;Parent=g6622.t1;
OY759169.1_Sturmia_bella_genome_assembly,_chromosome:_2	AUGUSTUS	exon	32557599	32557880	.	+	.	ID=g6622.t1.exon4;Parent=g6622.t1;
OY759169.1_Sturmia_bella_genome_assembly,_chromosome:_2	AUGUSTUS	stop_codon	32557878	32557880	.	+	0	ID=g6622.t1.stop1;Parent=g6622.t1;
OY759169.1_Sturmia_bella_genome_assembly,_chromosome:_2	AUGUSTUS	gene	32557970	32558784	.	-	.	ID=g6623;
OY759169.1_Sturmia_bella_genome_assembly,_chromosome:_2	AUGUSTUS	mRNA	32557970	32558784	1	-	.	ID=g6623.t1;Parent=g6623;
OY759169.1_Sturmia_bella_genome_assembly,_chromosome:_2	AUGUSTUS	stop_codon	32557970	32557972	.	-	0	ID=g6623.t1.stop1;Parent=g6623.t1;
OY759169.1_Sturmia_bella_genome_assembly,_chromosome:_2	AUGUSTUS	CDS	32557970	32558547	1	-	2	ID=g6623.t1.CDS1;Parent=g6623.t1;
OY759169.1_Sturmia_bella_genome_assembly,_chromosome:_2	AUGUSTUS	exon	32557970	32558547	.	-	.	ID=g6623.t1.exon1;Parent=g6623.t1;
OY759169.1_Sturmia_bella_genome_assembly,_chromosome:_2	AUGUSTUS	intron	32558548	32558612	1	-	.	ID=g6623.t1.intron1;Parent=g6623.t1;
OY759169.1_Sturmia_bella_genome_assembly,_chromosome:_2	AUGUSTUS	CDS	32558613	32558784	1	-	0	ID=g6623.t1.CDS2;Parent=g6623.t1;
OY759169.1_Sturmia_bella_genome_assembly,_chromosome:_2	AUGUSTUS	exon	32558613	32558784	.	-	.	ID=g6623.t1.exon2;Parent=g6623.t1;
OY759169.1_Sturmia_bella_genome_assembly,_chromosome:_2	AUGUSTUS	start_codon	32558782	32558784	.	-	0	ID=g6623.t1.start1;Parent=g6623.t1;
OY759169.1_Sturmia_bella_genome_assembly,_chromosome:_2	AUGUSTUS	gene	32585585	32616666	.	-	.	ID=g6624;
OY759169.1_Sturmia_bella_genome_assembly,_chromosome:_2	AUGUSTUS	mRNA	32585585	32616666	0.43	-	.	ID=g6624.t1;Parent=g6624;
OY759169.1_Sturmia_bella_genome_assembly,_chromosome:_2	AUGUSTUS	stop_codon	32585585	32585587	.	-	0	ID=g6624.t1.stop1;Parent=g6624.t1;
OY759169.1_Sturmia_bella_genome_assembly,_chromosome:_2	AUGUSTUS	CDS	32585585	32585629	0.63	-	0	ID=g6624.t1.CDS1;Parent=g6624.t1;
OY759169.1_Sturmia_bella_genome_assembly,_chromosome:_2	AUGUSTUS	exon	32585585	32585629	.	-	.	ID=g6624.t1.exon1;Parent=g6624.t1;
OY759169.1_Sturmia_bella_genome_assembly,_chromosome:_2	AUGUSTUS	intron	32585630	32588929	0.62	-	.	ID=g6624.t1.intron1;Parent=g6624.t1;
OY759169.1_Sturmia_bella_genome_assembly,_chromosome:_2	AUGUSTUS	CDS	32588930	32588993	0.96	-	1	ID=g6624.t1.CDS2;Parent=g6624.t1;
OY759169.1_Sturmia_bella_genome_assembly,_chromosome:_2	AUGUSTUS	exon	32588930	32588993	.	-	.	ID=g6624.t1.exon2;Parent=g6624.t1;
OY759169.1_Sturmia_bella_genome_assembly,_chromosome:_2	AUGUSTUS	intron	32588994	32593195	0.96	-	.	ID=g6624.t1.intron2;Parent=g6624.t1;
OY759169.1_Sturmia_bella_genome_assembly,_chromosome:_2	AUGUSTUS	CDS	32593196	32593353	0.96	-	0	ID=g6624.t1.CDS3;Parent=g6624.t1;
OY759169.1_Sturmia_bella_genome_assembly,_chromosome:_2	AUGUSTUS	exon	32593196	32593353	.	-	.	ID=g6624.t1.exon3;Parent=g6624.t1;
OY759169.1_Sturmia_bella_genome_assembly,_chromosome:_2	AUGUSTUS	intron	32593354	32603232	0.73	-	.	ID=g6624.t1.intron3;Parent=g6624.t1;
OY759169.1_Sturmia_bella_genome_assembly,_chromosome:_2	AUGUSTUS	CDS	32603233	32603286	0.73	-	0	ID=g6624.t1.CDS4;Parent=g6624.t1;
OY759169.1_Sturmia_bella_genome_assembly,_chromosome:_2	AUGUSTUS	exon	32603233	32603286	.	-	.	ID=g6624.t1.exon4;Parent=g6624.t1;
OY759169.1_Sturmia_bella_genome_assembly,_chromosome:_2	AUGUSTUS	intron	32603287	32603464	0.74	-	.	ID=g6624.t1.intron4;Parent=g6624.t1;
OY759169.1_Sturmia_bella_genome_assembly,_chromosome:_2	AUGUSTUS	CDS	32603465	32603528	0.99	-	1	ID=g6624.t1.CDS5;Parent=g6624.t1;
OY759169.1_Sturmia_bella_genome_assembly,_chromosome:_2	AUGUSTUS	exon	32603465	32603528	.	-	.	ID=g6624.t1.exon5;Parent=g6624.t1;
OY759169.1_Sturmia_bella_genome_assembly,_chromosome:_2	AUGUSTUS	intron	32603529	32616223	0.96	-	.	ID=g6624.t1.intron5;Parent=g6624.t1;
OY759169.1_Sturmia_bella_genome_assembly,_chromosome:_2	AUGUSTUS	CDS	32616224	32616666	0.96	-	0	ID=g6624.t1.CDS6;Parent=g6624.t1;
OY759169.1_Sturmia_bella_genome_assembly,_chromosome:_2	AUGUSTUS	exon	32616224	32616666	.	-	.	ID=g6624.t1.exon6;Parent=g6624.t1;
OY759169.1_Sturmia_bella_genome_assembly,_chromosome:_2	AUGUSTUS	start_codon	32616664	32616666	.	-	0	ID=g6624.t1.start1;Parent=g6624.t1;
OY759169.1_Sturmia_bella_genome_assembly,_chromosome:_2	AUGUSTUS	gene	32625931	32626191	.	-	.	ID=g6625;
OY759169.1_Sturmia_bella_genome_assembly,_chromosome:_2	AUGUSTUS	mRNA	32625931	32626191	0.26	-	.	ID=g6625.t1;Parent=g6625;
OY759169.1_Sturmia_bella_genome_assembly,_chromosome:_2	AUGUSTUS	stop_codon	32625931	32625933	.	-	0	ID=g6625.t1.stop1;Parent=g6625.t1;
OY759169.1_Sturmia_bella_genome_assembly,_chromosome:_2	AUGUSTUS	CDS	32625931	32626191	0.26	-	0	ID=g6625.t1.CDS1;Parent=g6625.t1;
OY759169.1_Sturmia_bella_genome_assembly,_chromosome:_2	AUGUSTUS	exon	32625931	32626191	.	-	.	ID=g6625.t1.exon1;Parent=g6625.t1;
OY759169.1_Sturmia_bella_genome_assembly,_chromosome:_2	AUGUSTUS	start_codon	32626189	32626191	.	-	0	ID=g6625.t1.start1;Parent=g6625.t1;
OY759169.1_Sturmia_bella_genome_assembly,_chromosome:_2	AUGUSTUS	gene	32709299	32714288	.	-	.	ID=g6626;
OY759169.1_Sturmia_bella_genome_assembly,_chromosome:_2	AUGUSTUS	mRNA	32709299	32714288	0.34	-	.	ID=g6626.t1;Parent=g6626;
OY759169.1_Sturmia_bella_genome_assembly,_chromosome:_2	AUGUSTUS	stop_codon	32709299	32709301	.	-	0	ID=g6626.t1.stop1;Parent=g6626.t1;
OY759169.1_Sturmia_bella_genome_assembly,_chromosome:_2	AUGUSTUS	CDS	32709299	32710207	0.59	-	0	ID=g6626.t1.CDS1;Parent=g6626.t1;
OY759169.1_Sturmia_bella_genome_assembly,_chromosome:_2	AUGUSTUS	exon	32709299	32710207	.	-	.	ID=g6626.t1.exon1;Parent=g6626.t1;
OY759169.1_Sturmia_bella_genome_assembly,_chromosome:_2	AUGUSTUS	intron	32710208	32714192	0.67	-	.	ID=g6626.t1.intron1;Parent=g6626.t1;
OY759169.1_Sturmia_bella_genome_assembly,_chromosome:_2	AUGUSTUS	CDS	32714193	32714288	0.53	-	0	ID=g6626.t1.CDS2;Parent=g6626.t1;
OY759169.1_Sturmia_bella_genome_assembly,_chromosome:_2	AUGUSTUS	exon	32714193	32714288	.	-	.	ID=g6626.t1.exon2;Parent=g6626.t1;
OY759169.1_Sturmia_bella_genome_assembly,_chromosome:_2	AUGUSTUS	start_codon	32714286	32714288	.	-	0	ID=g6626.t1.start1;Parent=g6626.t1;
OY759169.1_Sturmia_bella_genome_assembly,_chromosome:_2	AUGUSTUS	gene	32766966	32780201	.	-	.	ID=g6627;
OY759169.1_Sturmia_bella_genome_assembly,_chromosome:_2	AUGUSTUS	mRNA	32766966	32780201	0.78	-	.	ID=g6627.t1;Parent=g6627;
OY759169.1_Sturmia_bella_genome_assembly,_chromosome:_2	AUGUSTUS	stop_codon	32766966	32766968	.	-	0	ID=g6627.t1.stop1;Parent=g6627.t1;
OY759169.1_Sturmia_bella_genome_assembly,_chromosome:_2	AUGUSTUS	CDS	32766966	32767049	0.79	-	0	ID=g6627.t1.CDS1;Parent=g6627.t1;
OY759169.1_Sturmia_bella_genome_assembly,_chromosome:_2	AUGUSTUS	exon	32766966	32767049	.	-	.	ID=g6627.t1.exon1;Parent=g6627.t1;
OY759169.1_Sturmia_bella_genome_assembly,_chromosome:_2	AUGUSTUS	intron	32767050	32770603	0.78	-	.	ID=g6627.t1.intron1;Parent=g6627.t1;
OY759169.1_Sturmia_bella_genome_assembly,_chromosome:_2	AUGUSTUS	CDS	32770604	32771257	1	-	0	ID=g6627.t1.CDS2;Parent=g6627.t1;
OY759169.1_Sturmia_bella_genome_assembly,_chromosome:_2	AUGUSTUS	exon	32770604	32771257	.	-	.	ID=g6627.t1.exon2;Parent=g6627.t1;
OY759169.1_Sturmia_bella_genome_assembly,_chromosome:_2	AUGUSTUS	intron	32771258	32779910	1	-	.	ID=g6627.t1.intron2;Parent=g6627.t1;
OY759169.1_Sturmia_bella_genome_assembly,_chromosome:_2	AUGUSTUS	CDS	32779911	32780201	1	-	0	ID=g6627.t1.CDS3;Parent=g6627.t1;
OY759169.1_Sturmia_bella_genome_assembly,_chromosome:_2	AUGUSTUS	exon	32779911	32780201	.	-	.	ID=g6627.t1.exon3;Parent=g6627.t1;
OY759169.1_Sturmia_bella_genome_assembly,_chromosome:_2	AUGUSTUS	start_codon	32780199	32780201	.	-	0	ID=g6627.t1.start1;Parent=g6627.t1;
OY759169.1_Sturmia_bella_genome_assembly,_chromosome:_2	AUGUSTUS	gene	33336953	33339201	.	+	.	ID=g6628;
OY759169.1_Sturmia_bella_genome_assembly,_chromosome:_2	AUGUSTUS	mRNA	33336953	33339201	1	+	.	ID=g6628.t1;Parent=g6628;
OY759169.1_Sturmia_bella_genome_assembly,_chromosome:_2	AUGUSTUS	start_codon	33336953	33336955	.	+	0	ID=g6628.t1.start1;Parent=g6628.t1;
OY759169.1_Sturmia_bella_genome_assembly,_chromosome:_2	AUGUSTUS	CDS	33336953	33336988	1	+	0	ID=g6628.t1.CDS1;Parent=g6628.t1;
OY759169.1_Sturmia_bella_genome_assembly,_chromosome:_2	AUGUSTUS	exon	33336953	33336988	.	+	.	ID=g6628.t1.exon1;Parent=g6628.t1;
OY759169.1_Sturmia_bella_genome_assembly,_chromosome:_2	AUGUSTUS	intron	33336989	33337158	1	+	.	ID=g6628.t1.intron1;Parent=g6628.t1;
OY759169.1_Sturmia_bella_genome_assembly,_chromosome:_2	AUGUSTUS	CDS	33337159	33337714	1	+	0	ID=g6628.t1.CDS2;Parent=g6628.t1;
OY759169.1_Sturmia_bella_genome_assembly,_chromosome:_2	AUGUSTUS	exon	33337159	33337714	.	+	.	ID=g6628.t1.exon2;Parent=g6628.t1;
OY759169.1_Sturmia_bella_genome_assembly,_chromosome:_2	AUGUSTUS	intron	33337715	33337890	1	+	.	ID=g6628.t1.intron2;Parent=g6628.t1;
OY759169.1_Sturmia_bella_genome_assembly,_chromosome:_2	AUGUSTUS	CDS	33337891	33338000	1	+	2	ID=g6628.t1.CDS3;Parent=g6628.t1;
OY759169.1_Sturmia_bella_genome_assembly,_chromosome:_2	AUGUSTUS	exon	33337891	33338000	.	+	.	ID=g6628.t1.exon3;Parent=g6628.t1;
OY759169.1_Sturmia_bella_genome_assembly,_chromosome:_2	AUGUSTUS	intron	33338001	33338055	1	+	.	ID=g6628.t1.intron3;Parent=g6628.t1;
OY759169.1_Sturmia_bella_genome_assembly,_chromosome:_2	AUGUSTUS	CDS	33338056	33338239	1	+	0	ID=g6628.t1.CDS4;Parent=g6628.t1;
OY759169.1_Sturmia_bella_genome_assembly,_chromosome:_2	AUGUSTUS	exon	33338056	33338239	.	+	.	ID=g6628.t1.exon4;Parent=g6628.t1;
OY759169.1_Sturmia_bella_genome_assembly,_chromosome:_2	AUGUSTUS	intron	33338240	33338301	1	+	.	ID=g6628.t1.intron4;Parent=g6628.t1;
OY759169.1_Sturmia_bella_genome_assembly,_chromosome:_2	AUGUSTUS	CDS	33338302	33338505	1	+	2	ID=g6628.t1.CDS5;Parent=g6628.t1;
OY759169.1_Sturmia_bella_genome_assembly,_chromosome:_2	AUGUSTUS	exon	33338302	33338505	.	+	.	ID=g6628.t1.exon5;Parent=g6628.t1;
OY759169.1_Sturmia_bella_genome_assembly,_chromosome:_2	AUGUSTUS	intron	33338506	33338845	1	+	.	ID=g6628.t1.intron5;Parent=g6628.t1;
OY759169.1_Sturmia_bella_genome_assembly,_chromosome:_2	AUGUSTUS	CDS	33338846	33339005	1	+	2	ID=g6628.t1.CDS6;Parent=g6628.t1;
OY759169.1_Sturmia_bella_genome_assembly,_chromosome:_2	AUGUSTUS	exon	33338846	33339005	.	+	.	ID=g6628.t1.exon6;Parent=g6628.t1;
OY759169.1_Sturmia_bella_genome_assembly,_chromosome:_2	AUGUSTUS	intron	33339006	33339062	1	+	.	ID=g6628.t1.intron6;Parent=g6628.t1;
OY759169.1_Sturmia_bella_genome_assembly,_chromosome:_2	AUGUSTUS	CDS	33339063	33339201	1	+	1	ID=g6628.t1.CDS7;Parent=g6628.t1;
OY759169.1_Sturmia_bella_genome_assembly,_chromosome:_2	AUGUSTUS	exon	33339063	33339201	.	+	.	ID=g6628.t1.exon7;Parent=g6628.t1;
OY759169.1_Sturmia_bella_genome_assembly,_chromosome:_2	AUGUSTUS	stop_codon	33339199	33339201	.	+	0	ID=g6628.t1.stop1;Parent=g6628.t1;
OY759169.1_Sturmia_bella_genome_assembly,_chromosome:_2	AUGUSTUS	gene	33344230	33361037	.	+	.	ID=g6629;
OY759169.1_Sturmia_bella_genome_assembly,_chromosome:_2	AUGUSTUS	mRNA	33344230	33361037	1	+	.	ID=g6629.t1;Parent=g6629;
OY759169.1_Sturmia_bella_genome_assembly,_chromosome:_2	AUGUSTUS	start_codon	33344230	33344232	.	+	0	ID=g6629.t1.start1;Parent=g6629.t1;
OY759169.1_Sturmia_bella_genome_assembly,_chromosome:_2	AUGUSTUS	CDS	33344230	33344344	1	+	0	ID=g6629.t1.CDS1;Parent=g6629.t1;
OY759169.1_Sturmia_bella_genome_assembly,_chromosome:_2	AUGUSTUS	exon	33344230	33344344	.	+	.	ID=g6629.t1.exon1;Parent=g6629.t1;
OY759169.1_Sturmia_bella_genome_assembly,_chromosome:_2	AUGUSTUS	intron	33344345	33357567	1	+	.	ID=g6629.t1.intron1;Parent=g6629.t1;
OY759169.1_Sturmia_bella_genome_assembly,_chromosome:_2	AUGUSTUS	CDS	33357568	33357675	1	+	2	ID=g6629.t1.CDS2;Parent=g6629.t1;
OY759169.1_Sturmia_bella_genome_assembly,_chromosome:_2	AUGUSTUS	exon	33357568	33357675	.	+	.	ID=g6629.t1.exon2;Parent=g6629.t1;
OY759169.1_Sturmia_bella_genome_assembly,_chromosome:_2	AUGUSTUS	intron	33357676	33357899	1	+	.	ID=g6629.t1.intron2;Parent=g6629.t1;
OY759169.1_Sturmia_bella_genome_assembly,_chromosome:_2	AUGUSTUS	CDS	33357900	33357973	1	+	2	ID=g6629.t1.CDS3;Parent=g6629.t1;
OY759169.1_Sturmia_bella_genome_assembly,_chromosome:_2	AUGUSTUS	exon	33357900	33357973	.	+	.	ID=g6629.t1.exon3;Parent=g6629.t1;
OY759169.1_Sturmia_bella_genome_assembly,_chromosome:_2	AUGUSTUS	intron	33357974	33358037	1	+	.	ID=g6629.t1.intron3;Parent=g6629.t1;
OY759169.1_Sturmia_bella_genome_assembly,_chromosome:_2	AUGUSTUS	CDS	33358038	33358681	1	+	0	ID=g6629.t1.CDS4;Parent=g6629.t1;
OY759169.1_Sturmia_bella_genome_assembly,_chromosome:_2	AUGUSTUS	exon	33358038	33358681	.	+	.	ID=g6629.t1.exon4;Parent=g6629.t1;
OY759169.1_Sturmia_bella_genome_assembly,_chromosome:_2	AUGUSTUS	intron	33358682	33360664	1	+	.	ID=g6629.t1.intron4;Parent=g6629.t1;
OY759169.1_Sturmia_bella_genome_assembly,_chromosome:_2	AUGUSTUS	CDS	33360665	33360807	1	+	1	ID=g6629.t1.CDS5;Parent=g6629.t1;
OY759169.1_Sturmia_bella_genome_assembly,_chromosome:_2	AUGUSTUS	exon	33360665	33360807	.	+	.	ID=g6629.t1.exon5;Parent=g6629.t1;
OY759169.1_Sturmia_bella_genome_assembly,_chromosome:_2	AUGUSTUS	intron	33360808	33360888	1	+	.	ID=g6629.t1.intron5;Parent=g6629.t1;
OY759169.1_Sturmia_bella_genome_assembly,_chromosome:_2	AUGUSTUS	CDS	33360889	33361037	1	+	2	ID=g6629.t1.CDS6;Parent=g6629.t1;
OY759169.1_Sturmia_bella_genome_assembly,_chromosome:_2	AUGUSTUS	exon	33360889	33361037	.	+	.	ID=g6629.t1.exon6;Parent=g6629.t1;
OY759169.1_Sturmia_bella_genome_assembly,_chromosome:_2	AUGUSTUS	stop_codon	33361035	33361037	.	+	0	ID=g6629.t1.stop1;Parent=g6629.t1;
OY759169.1_Sturmia_bella_genome_assembly,_chromosome:_2	AUGUSTUS	gene	33526040	33550017	.	+	.	ID=g6630;
OY759169.1_Sturmia_bella_genome_assembly,_chromosome:_2	AUGUSTUS	mRNA	33526040	33550017	0.99	+	.	ID=g6630.t1;Parent=g6630;
OY759169.1_Sturmia_bella_genome_assembly,_chromosome:_2	AUGUSTUS	start_codon	33526040	33526042	.	+	0	ID=g6630.t1.start1;Parent=g6630.t1;
OY759169.1_Sturmia_bella_genome_assembly,_chromosome:_2	AUGUSTUS	CDS	33526040	33527632	1	+	0	ID=g6630.t1.CDS1;Parent=g6630.t1;
OY759169.1_Sturmia_bella_genome_assembly,_chromosome:_2	AUGUSTUS	exon	33526040	33527632	.	+	.	ID=g6630.t1.exon1;Parent=g6630.t1;
OY759169.1_Sturmia_bella_genome_assembly,_chromosome:_2	AUGUSTUS	intron	33527633	33542385	1	+	.	ID=g6630.t1.intron1;Parent=g6630.t1;
OY759169.1_Sturmia_bella_genome_assembly,_chromosome:_2	AUGUSTUS	CDS	33542386	33542684	1	+	0	ID=g6630.t1.CDS2;Parent=g6630.t1;
OY759169.1_Sturmia_bella_genome_assembly,_chromosome:_2	AUGUSTUS	exon	33542386	33542684	.	+	.	ID=g6630.t1.exon2;Parent=g6630.t1;
OY759169.1_Sturmia_bella_genome_assembly,_chromosome:_2	AUGUSTUS	intron	33542685	33544039	1	+	.	ID=g6630.t1.intron2;Parent=g6630.t1;
OY759169.1_Sturmia_bella_genome_assembly,_chromosome:_2	AUGUSTUS	CDS	33544040	33544194	1	+	1	ID=g6630.t1.CDS3;Parent=g6630.t1;
OY759169.1_Sturmia_bella_genome_assembly,_chromosome:_2	AUGUSTUS	exon	33544040	33544194	.	+	.	ID=g6630.t1.exon3;Parent=g6630.t1;
OY759169.1_Sturmia_bella_genome_assembly,_chromosome:_2	AUGUSTUS	intron	33544195	33548371	0.99	+	.	ID=g6630.t1.intron3;Parent=g6630.t1;
OY759169.1_Sturmia_bella_genome_assembly,_chromosome:_2	AUGUSTUS	CDS	33548372	33550017	0.99	+	2	ID=g6630.t1.CDS4;Parent=g6630.t1;
OY759169.1_Sturmia_bella_genome_assembly,_chromosome:_2	AUGUSTUS	exon	33548372	33550017	.	+	.	ID=g6630.t1.exon4;Parent=g6630.t1;
OY759169.1_Sturmia_bella_genome_assembly,_chromosome:_2	AUGUSTUS	stop_codon	33550015	33550017	.	+	0	ID=g6630.t1.stop1;Parent=g6630.t1;
OY759169.1_Sturmia_bella_genome_assembly,_chromosome:_2	AUGUSTUS	gene	33573650	33582684	.	-	.	ID=g6631;
OY759169.1_Sturmia_bella_genome_assembly,_chromosome:_2	AUGUSTUS	mRNA	33573650	33582684	0.85	-	.	ID=g6631.t1;Parent=g6631;
OY759169.1_Sturmia_bella_genome_assembly,_chromosome:_2	AUGUSTUS	stop_codon	33573650	33573652	.	-	0	ID=g6631.t1.stop1;Parent=g6631.t1;
OY759169.1_Sturmia_bella_genome_assembly,_chromosome:_2	AUGUSTUS	CDS	33573650	33573801	0.96	-	2	ID=g6631.t1.CDS1;Parent=g6631.t1;
OY759169.1_Sturmia_bella_genome_assembly,_chromosome:_2	AUGUSTUS	exon	33573650	33573801	.	-	.	ID=g6631.t1.exon1;Parent=g6631.t1;
OY759169.1_Sturmia_bella_genome_assembly,_chromosome:_2	AUGUSTUS	intron	33573802	33574145	0.96	-	.	ID=g6631.t1.intron1;Parent=g6631.t1;
OY759169.1_Sturmia_bella_genome_assembly,_chromosome:_2	AUGUSTUS	CDS	33574146	33574282	1	-	1	ID=g6631.t1.CDS2;Parent=g6631.t1;
OY759169.1_Sturmia_bella_genome_assembly,_chromosome:_2	AUGUSTUS	exon	33574146	33574282	.	-	.	ID=g6631.t1.exon2;Parent=g6631.t1;
OY759169.1_Sturmia_bella_genome_assembly,_chromosome:_2	AUGUSTUS	intron	33574283	33574698	1	-	.	ID=g6631.t1.intron2;Parent=g6631.t1;
OY759169.1_Sturmia_bella_genome_assembly,_chromosome:_2	AUGUSTUS	CDS	33574699	33574876	1	-	2	ID=g6631.t1.CDS3;Parent=g6631.t1;
OY759169.1_Sturmia_bella_genome_assembly,_chromosome:_2	AUGUSTUS	exon	33574699	33574876	.	-	.	ID=g6631.t1.exon3;Parent=g6631.t1;
OY759169.1_Sturmia_bella_genome_assembly,_chromosome:_2	AUGUSTUS	intron	33574877	33575049	1	-	.	ID=g6631.t1.intron3;Parent=g6631.t1;
OY759169.1_Sturmia_bella_genome_assembly,_chromosome:_2	AUGUSTUS	CDS	33575050	33575272	1	-	0	ID=g6631.t1.CDS4;Parent=g6631.t1;
OY759169.1_Sturmia_bella_genome_assembly,_chromosome:_2	AUGUSTUS	exon	33575050	33575272	.	-	.	ID=g6631.t1.exon4;Parent=g6631.t1;
OY759169.1_Sturmia_bella_genome_assembly,_chromosome:_2	AUGUSTUS	intron	33575273	33582252	1	-	.	ID=g6631.t1.intron4;Parent=g6631.t1;
OY759169.1_Sturmia_bella_genome_assembly,_chromosome:_2	AUGUSTUS	CDS	33582253	33582367	1	-	1	ID=g6631.t1.CDS5;Parent=g6631.t1;
OY759169.1_Sturmia_bella_genome_assembly,_chromosome:_2	AUGUSTUS	exon	33582253	33582367	.	-	.	ID=g6631.t1.exon5;Parent=g6631.t1;
OY759169.1_Sturmia_bella_genome_assembly,_chromosome:_2	AUGUSTUS	intron	33582368	33582673	0.89	-	.	ID=g6631.t1.intron5;Parent=g6631.t1;
OY759169.1_Sturmia_bella_genome_assembly,_chromosome:_2	AUGUSTUS	CDS	33582674	33582684	0.89	-	0	ID=g6631.t1.CDS6;Parent=g6631.t1;
OY759169.1_Sturmia_bella_genome_assembly,_chromosome:_2	AUGUSTUS	exon	33582674	33582684	.	-	.	ID=g6631.t1.exon6;Parent=g6631.t1;
OY759169.1_Sturmia_bella_genome_assembly,_chromosome:_2	AUGUSTUS	start_codon	33582682	33582684	.	-	0	ID=g6631.t1.start1;Parent=g6631.t1;
OY759169.1_Sturmia_bella_genome_assembly,_chromosome:_2	AUGUSTUS	gene	33603618	33623781	.	-	.	ID=g6632;
OY759169.1_Sturmia_bella_genome_assembly,_chromosome:_2	AUGUSTUS	mRNA	33603618	33623781	1	-	.	ID=g6632.t1;Parent=g6632;
OY759169.1_Sturmia_bella_genome_assembly,_chromosome:_2	AUGUSTUS	stop_codon	33603618	33603620	.	-	0	ID=g6632.t1.stop1;Parent=g6632.t1;
OY759169.1_Sturmia_bella_genome_assembly,_chromosome:_2	AUGUSTUS	CDS	33603618	33604561	1	-	2	ID=g6632.t1.CDS1;Parent=g6632.t1;
OY759169.1_Sturmia_bella_genome_assembly,_chromosome:_2	AUGUSTUS	exon	33603618	33604561	.	-	.	ID=g6632.t1.exon1;Parent=g6632.t1;
OY759169.1_Sturmia_bella_genome_assembly,_chromosome:_2	AUGUSTUS	intron	33604562	33623450	1	-	.	ID=g6632.t1.intron1;Parent=g6632.t1;
OY759169.1_Sturmia_bella_genome_assembly,_chromosome:_2	AUGUSTUS	CDS	33623451	33623781	1	-	0	ID=g6632.t1.CDS2;Parent=g6632.t1;
OY759169.1_Sturmia_bella_genome_assembly,_chromosome:_2	AUGUSTUS	exon	33623451	33623781	.	-	.	ID=g6632.t1.exon2;Parent=g6632.t1;
OY759169.1_Sturmia_bella_genome_assembly,_chromosome:_2	AUGUSTUS	start_codon	33623779	33623781	.	-	0	ID=g6632.t1.start1;Parent=g6632.t1;
OY759169.1_Sturmia_bella_genome_assembly,_chromosome:_2	AUGUSTUS	gene	33631639	33632106	.	-	.	ID=g6633;
OY759169.1_Sturmia_bella_genome_assembly,_chromosome:_2	AUGUSTUS	mRNA	33631639	33632106	1	-	.	ID=g6633.t1;Parent=g6633;
OY759169.1_Sturmia_bella_genome_assembly,_chromosome:_2	AUGUSTUS	stop_codon	33631639	33631641	.	-	0	ID=g6633.t1.stop1;Parent=g6633.t1;
OY759169.1_Sturmia_bella_genome_assembly,_chromosome:_2	AUGUSTUS	CDS	33631639	33632106	1	-	0	ID=g6633.t1.CDS1;Parent=g6633.t1;
OY759169.1_Sturmia_bella_genome_assembly,_chromosome:_2	AUGUSTUS	exon	33631639	33632106	.	-	.	ID=g6633.t1.exon1;Parent=g6633.t1;
OY759169.1_Sturmia_bella_genome_assembly,_chromosome:_2	AUGUSTUS	start_codon	33632104	33632106	.	-	0	ID=g6633.t1.start1;Parent=g6633.t1;
OY759169.1_Sturmia_bella_genome_assembly,_chromosome:_2	AUGUSTUS	gene	33632145	33633122	.	-	.	ID=g6634;
OY759169.1_Sturmia_bella_genome_assembly,_chromosome:_2	AUGUSTUS	mRNA	33632145	33633122	1	-	.	ID=g6634.t1;Parent=g6634;
OY759169.1_Sturmia_bella_genome_assembly,_chromosome:_2	AUGUSTUS	stop_codon	33632145	33632147	.	-	0	ID=g6634.t1.stop1;Parent=g6634.t1;
OY759169.1_Sturmia_bella_genome_assembly,_chromosome:_2	AUGUSTUS	CDS	33632145	33633122	1	-	0	ID=g6634.t1.CDS1;Parent=g6634.t1;
OY759169.1_Sturmia_bella_genome_assembly,_chromosome:_2	AUGUSTUS	exon	33632145	33633122	.	-	.	ID=g6634.t1.exon1;Parent=g6634.t1;
OY759169.1_Sturmia_bella_genome_assembly,_chromosome:_2	AUGUSTUS	start_codon	33633120	33633122	.	-	0	ID=g6634.t1.start1;Parent=g6634.t1;
OY759169.1_Sturmia_bella_genome_assembly,_chromosome:_2	AUGUSTUS	gene	33639193	33639711	.	-	.	ID=g6635;
OY759169.1_Sturmia_bella_genome_assembly,_chromosome:_2	AUGUSTUS	mRNA	33639193	33639711	1	-	.	ID=g6635.t1;Parent=g6635;
OY759169.1_Sturmia_bella_genome_assembly,_chromosome:_2	AUGUSTUS	stop_codon	33639193	33639195	.	-	0	ID=g6635.t1.stop1;Parent=g6635.t1;
OY759169.1_Sturmia_bella_genome_assembly,_chromosome:_2	AUGUSTUS	CDS	33639193	33639711	1	-	0	ID=g6635.t1.CDS1;Parent=g6635.t1;
OY759169.1_Sturmia_bella_genome_assembly,_chromosome:_2	AUGUSTUS	exon	33639193	33639711	.	-	.	ID=g6635.t1.exon1;Parent=g6635.t1;
OY759169.1_Sturmia_bella_genome_assembly,_chromosome:_2	AUGUSTUS	start_codon	33639709	33639711	.	-	0	ID=g6635.t1.start1;Parent=g6635.t1;
OY759169.1_Sturmia_bella_genome_assembly,_chromosome:_2	AUGUSTUS	gene	33675791	33676231	.	+	.	ID=g6636;
OY759169.1_Sturmia_bella_genome_assembly,_chromosome:_2	AUGUSTUS	mRNA	33675791	33676231	1	+	.	ID=g6636.t1;Parent=g6636;
OY759169.1_Sturmia_bella_genome_assembly,_chromosome:_2	AUGUSTUS	start_codon	33675791	33675793	.	+	0	ID=g6636.t1.start1;Parent=g6636.t1;
OY759169.1_Sturmia_bella_genome_assembly,_chromosome:_2	AUGUSTUS	CDS	33675791	33676231	1	+	0	ID=g6636.t1.CDS1;Parent=g6636.t1;
OY759169.1_Sturmia_bella_genome_assembly,_chromosome:_2	AUGUSTUS	exon	33675791	33676231	.	+	.	ID=g6636.t1.exon1;Parent=g6636.t1;
OY759169.1_Sturmia_bella_genome_assembly,_chromosome:_2	AUGUSTUS	stop_codon	33676229	33676231	.	+	0	ID=g6636.t1.stop1;Parent=g6636.t1;
OY759169.1_Sturmia_bella_genome_assembly,_chromosome:_2	AUGUSTUS	gene	33910049	33911017	.	+	.	ID=g6637;
OY759169.1_Sturmia_bella_genome_assembly,_chromosome:_2	AUGUSTUS	mRNA	33910049	33911017	1	+	.	ID=g6637.t1;Parent=g6637;
OY759169.1_Sturmia_bella_genome_assembly,_chromosome:_2	AUGUSTUS	start_codon	33910049	33910051	.	+	0	ID=g6637.t1.start1;Parent=g6637.t1;
OY759169.1_Sturmia_bella_genome_assembly,_chromosome:_2	AUGUSTUS	CDS	33910049	33911017	1	+	0	ID=g6637.t1.CDS1;Parent=g6637.t1;
OY759169.1_Sturmia_bella_genome_assembly,_chromosome:_2	AUGUSTUS	exon	33910049	33911017	.	+	.	ID=g6637.t1.exon1;Parent=g6637.t1;
OY759169.1_Sturmia_bella_genome_assembly,_chromosome:_2	AUGUSTUS	stop_codon	33911015	33911017	.	+	0	ID=g6637.t1.stop1;Parent=g6637.t1;
OY759169.1_Sturmia_bella_genome_assembly,_chromosome:_2	AUGUSTUS	gene	33920635	33929018	.	+	.	ID=g6638;
OY759169.1_Sturmia_bella_genome_assembly,_chromosome:_2	AUGUSTUS	mRNA	33920635	33929018	0.37	+	.	ID=g6638.t1;Parent=g6638;
OY759169.1_Sturmia_bella_genome_assembly,_chromosome:_2	AUGUSTUS	start_codon	33920635	33920637	.	+	0	ID=g6638.t1.start1;Parent=g6638.t1;
OY759169.1_Sturmia_bella_genome_assembly,_chromosome:_2	AUGUSTUS	CDS	33920635	33920652	0.37	+	0	ID=g6638.t1.CDS1;Parent=g6638.t1;
OY759169.1_Sturmia_bella_genome_assembly,_chromosome:_2	AUGUSTUS	exon	33920635	33920652	.	+	.	ID=g6638.t1.exon1;Parent=g6638.t1;
OY759169.1_Sturmia_bella_genome_assembly,_chromosome:_2	AUGUSTUS	intron	33920653	33928046	0.37	+	.	ID=g6638.t1.intron1;Parent=g6638.t1;
OY759169.1_Sturmia_bella_genome_assembly,_chromosome:_2	AUGUSTUS	CDS	33928047	33929018	1	+	0	ID=g6638.t1.CDS2;Parent=g6638.t1;
OY759169.1_Sturmia_bella_genome_assembly,_chromosome:_2	AUGUSTUS	exon	33928047	33929018	.	+	.	ID=g6638.t1.exon2;Parent=g6638.t1;
OY759169.1_Sturmia_bella_genome_assembly,_chromosome:_2	AUGUSTUS	stop_codon	33929016	33929018	.	+	0	ID=g6638.t1.stop1;Parent=g6638.t1;
OY759169.1_Sturmia_bella_genome_assembly,_chromosome:_2	AUGUSTUS	gene	33971442	33971935	.	-	.	ID=g6639;
OY759169.1_Sturmia_bella_genome_assembly,_chromosome:_2	AUGUSTUS	mRNA	33971442	33971935	0.16	-	.	ID=g6639.t1;Parent=g6639;
OY759169.1_Sturmia_bella_genome_assembly,_chromosome:_2	AUGUSTUS	stop_codon	33971442	33971444	.	-	0	ID=g6639.t1.stop1;Parent=g6639.t1;
OY759169.1_Sturmia_bella_genome_assembly,_chromosome:_2	AUGUSTUS	CDS	33971442	33971563	0.97	-	2	ID=g6639.t1.CDS1;Parent=g6639.t1;
OY759169.1_Sturmia_bella_genome_assembly,_chromosome:_2	AUGUSTUS	exon	33971442	33971563	.	-	.	ID=g6639.t1.exon1;Parent=g6639.t1;
OY759169.1_Sturmia_bella_genome_assembly,_chromosome:_2	AUGUSTUS	intron	33971564	33971623	0.49	-	.	ID=g6639.t1.intron1;Parent=g6639.t1;
OY759169.1_Sturmia_bella_genome_assembly,_chromosome:_2	AUGUSTUS	CDS	33971624	33971758	0.49	-	2	ID=g6639.t1.CDS2;Parent=g6639.t1;
OY759169.1_Sturmia_bella_genome_assembly,_chromosome:_2	AUGUSTUS	exon	33971624	33971758	.	-	.	ID=g6639.t1.exon2;Parent=g6639.t1;
OY759169.1_Sturmia_bella_genome_assembly,_chromosome:_2	AUGUSTUS	intron	33971759	33971823	0.53	-	.	ID=g6639.t1.intron2;Parent=g6639.t1;
OY759169.1_Sturmia_bella_genome_assembly,_chromosome:_2	AUGUSTUS	CDS	33971824	33971935	0.4	-	0	ID=g6639.t1.CDS3;Parent=g6639.t1;
OY759169.1_Sturmia_bella_genome_assembly,_chromosome:_2	AUGUSTUS	exon	33971824	33971935	.	-	.	ID=g6639.t1.exon3;Parent=g6639.t1;
OY759169.1_Sturmia_bella_genome_assembly,_chromosome:_2	AUGUSTUS	start_codon	33971933	33971935	.	-	0	ID=g6639.t1.start1;Parent=g6639.t1;
OY759169.1_Sturmia_bella_genome_assembly,_chromosome:_2	AUGUSTUS	gene	33971949	33972233	.	-	.	ID=g6640;
OY759169.1_Sturmia_bella_genome_assembly,_chromosome:_2	AUGUSTUS	mRNA	33971949	33972233	0.6	-	.	ID=g6640.t1;Parent=g6640;
OY759169.1_Sturmia_bella_genome_assembly,_chromosome:_2	AUGUSTUS	stop_codon	33971949	33971951	.	-	0	ID=g6640.t1.stop1;Parent=g6640.t1;
OY759169.1_Sturmia_bella_genome_assembly,_chromosome:_2	AUGUSTUS	CDS	33971949	33972233	0.6	-	0	ID=g6640.t1.CDS1;Parent=g6640.t1;
OY759169.1_Sturmia_bella_genome_assembly,_chromosome:_2	AUGUSTUS	exon	33971949	33972233	.	-	.	ID=g6640.t1.exon1;Parent=g6640.t1;
OY759169.1_Sturmia_bella_genome_assembly,_chromosome:_2	AUGUSTUS	start_codon	33972231	33972233	.	-	0	ID=g6640.t1.start1;Parent=g6640.t1;
OY759169.1_Sturmia_bella_genome_assembly,_chromosome:_2	AUGUSTUS	gene	33979212	33984602	.	+	.	ID=g6641;
OY759169.1_Sturmia_bella_genome_assembly,_chromosome:_2	AUGUSTUS	mRNA	33979212	33984602	1	+	.	ID=g6641.t1;Parent=g6641;
OY759169.1_Sturmia_bella_genome_assembly,_chromosome:_2	AUGUSTUS	start_codon	33979212	33979214	.	+	0	ID=g6641.t1.start1;Parent=g6641.t1;
OY759169.1_Sturmia_bella_genome_assembly,_chromosome:_2	AUGUSTUS	CDS	33979212	33984602	1	+	0	ID=g6641.t1.CDS1;Parent=g6641.t1;
OY759169.1_Sturmia_bella_genome_assembly,_chromosome:_2	AUGUSTUS	exon	33979212	33984602	.	+	.	ID=g6641.t1.exon1;Parent=g6641.t1;
OY759169.1_Sturmia_bella_genome_assembly,_chromosome:_2	AUGUSTUS	stop_codon	33984600	33984602	.	+	0	ID=g6641.t1.stop1;Parent=g6641.t1;
OY759169.1_Sturmia_bella_genome_assembly,_chromosome:_2	AUGUSTUS	mRNA	33979212	33984602	0.53	+	.	ID=g6641.t2;Parent=g6641;
OY759169.1_Sturmia_bella_genome_assembly,_chromosome:_2	AUGUSTUS	start_codon	33979212	33979214	.	+	0	ID=g6641.t2.start1;Parent=g6641.t2;
OY759169.1_Sturmia_bella_genome_assembly,_chromosome:_2	AUGUSTUS	CDS	33979212	33979656	0.9	+	0	ID=g6641.t2.CDS1;Parent=g6641.t2;
OY759169.1_Sturmia_bella_genome_assembly,_chromosome:_2	AUGUSTUS	exon	33979212	33979656	.	+	.	ID=g6641.t2.exon1;Parent=g6641.t2;
OY759169.1_Sturmia_bella_genome_assembly,_chromosome:_2	AUGUSTUS	intron	33979657	33984594	0.53	+	.	ID=g6641.t2.intron1;Parent=g6641.t2;
OY759169.1_Sturmia_bella_genome_assembly,_chromosome:_2	AUGUSTUS	CDS	33984595	33984602	0.53	+	2	ID=g6641.t2.CDS2;Parent=g6641.t2;
OY759169.1_Sturmia_bella_genome_assembly,_chromosome:_2	AUGUSTUS	exon	33984595	33984602	.	+	.	ID=g6641.t2.exon2;Parent=g6641.t2;
OY759169.1_Sturmia_bella_genome_assembly,_chromosome:_2	AUGUSTUS	stop_codon	33984600	33984602	.	+	0	ID=g6641.t2.stop1;Parent=g6641.t2;
OY759169.1_Sturmia_bella_genome_assembly,_chromosome:_2	AUGUSTUS	gene	34029427	34034559	.	+	.	ID=g6642;
OY759169.1_Sturmia_bella_genome_assembly,_chromosome:_2	AUGUSTUS	mRNA	34029427	34034559	1	+	.	ID=g6642.t1;Parent=g6642;
OY759169.1_Sturmia_bella_genome_assembly,_chromosome:_2	AUGUSTUS	start_codon	34029427	34029429	.	+	0	ID=g6642.t1.start1;Parent=g6642.t1;
OY759169.1_Sturmia_bella_genome_assembly,_chromosome:_2	AUGUSTUS	CDS	34029427	34029450	1	+	0	ID=g6642.t1.CDS1;Parent=g6642.t1;
OY759169.1_Sturmia_bella_genome_assembly,_chromosome:_2	AUGUSTUS	exon	34029427	34029450	.	+	.	ID=g6642.t1.exon1;Parent=g6642.t1;
OY759169.1_Sturmia_bella_genome_assembly,_chromosome:_2	AUGUSTUS	intron	34029451	34033623	1	+	.	ID=g6642.t1.intron1;Parent=g6642.t1;
OY759169.1_Sturmia_bella_genome_assembly,_chromosome:_2	AUGUSTUS	CDS	34033624	34034559	1	+	0	ID=g6642.t1.CDS2;Parent=g6642.t1;
OY759169.1_Sturmia_bella_genome_assembly,_chromosome:_2	AUGUSTUS	exon	34033624	34034559	.	+	.	ID=g6642.t1.exon2;Parent=g6642.t1;
OY759169.1_Sturmia_bella_genome_assembly,_chromosome:_2	AUGUSTUS	stop_codon	34034557	34034559	.	+	0	ID=g6642.t1.stop1;Parent=g6642.t1;
OY759169.1_Sturmia_bella_genome_assembly,_chromosome:_2	AUGUSTUS	gene	34117186	34123936	.	-	.	ID=g6643;
OY759169.1_Sturmia_bella_genome_assembly,_chromosome:_2	AUGUSTUS	mRNA	34117186	34123936	0.79	-	.	ID=g6643.t1;Parent=g6643;
OY759169.1_Sturmia_bella_genome_assembly,_chromosome:_2	AUGUSTUS	stop_codon	34117186	34117188	.	-	0	ID=g6643.t1.stop1;Parent=g6643.t1;
OY759169.1_Sturmia_bella_genome_assembly,_chromosome:_2	AUGUSTUS	CDS	34117186	34117402	0.86	-	1	ID=g6643.t1.CDS1;Parent=g6643.t1;
OY759169.1_Sturmia_bella_genome_assembly,_chromosome:_2	AUGUSTUS	exon	34117186	34117402	.	-	.	ID=g6643.t1.exon1;Parent=g6643.t1;
OY759169.1_Sturmia_bella_genome_assembly,_chromosome:_2	AUGUSTUS	intron	34117403	34117468	1	-	.	ID=g6643.t1.intron1;Parent=g6643.t1;
OY759169.1_Sturmia_bella_genome_assembly,_chromosome:_2	AUGUSTUS	CDS	34117469	34117647	1	-	0	ID=g6643.t1.CDS2;Parent=g6643.t1;
OY759169.1_Sturmia_bella_genome_assembly,_chromosome:_2	AUGUSTUS	exon	34117469	34117647	.	-	.	ID=g6643.t1.exon2;Parent=g6643.t1;
OY759169.1_Sturmia_bella_genome_assembly,_chromosome:_2	AUGUSTUS	intron	34117648	34119554	1	-	.	ID=g6643.t1.intron2;Parent=g6643.t1;
OY759169.1_Sturmia_bella_genome_assembly,_chromosome:_2	AUGUSTUS	CDS	34119555	34119685	1	-	2	ID=g6643.t1.CDS3;Parent=g6643.t1;
OY759169.1_Sturmia_bella_genome_assembly,_chromosome:_2	AUGUSTUS	exon	34119555	34119685	.	-	.	ID=g6643.t1.exon3;Parent=g6643.t1;
OY759169.1_Sturmia_bella_genome_assembly,_chromosome:_2	AUGUSTUS	intron	34119686	34119768	1	-	.	ID=g6643.t1.intron3;Parent=g6643.t1;
OY759169.1_Sturmia_bella_genome_assembly,_chromosome:_2	AUGUSTUS	CDS	34119769	34119995	1	-	1	ID=g6643.t1.CDS4;Parent=g6643.t1;
OY759169.1_Sturmia_bella_genome_assembly,_chromosome:_2	AUGUSTUS	exon	34119769	34119995	.	-	.	ID=g6643.t1.exon4;Parent=g6643.t1;
OY759169.1_Sturmia_bella_genome_assembly,_chromosome:_2	AUGUSTUS	intron	34119996	34121502	1	-	.	ID=g6643.t1.intron4;Parent=g6643.t1;
OY759169.1_Sturmia_bella_genome_assembly,_chromosome:_2	AUGUSTUS	CDS	34121503	34121624	1	-	0	ID=g6643.t1.CDS5;Parent=g6643.t1;
OY759169.1_Sturmia_bella_genome_assembly,_chromosome:_2	AUGUSTUS	exon	34121503	34121624	.	-	.	ID=g6643.t1.exon5;Parent=g6643.t1;
OY759169.1_Sturmia_bella_genome_assembly,_chromosome:_2	AUGUSTUS	intron	34121625	34123592	1	-	.	ID=g6643.t1.intron5;Parent=g6643.t1;
OY759169.1_Sturmia_bella_genome_assembly,_chromosome:_2	AUGUSTUS	CDS	34123593	34123743	1	-	1	ID=g6643.t1.CDS6;Parent=g6643.t1;
OY759169.1_Sturmia_bella_genome_assembly,_chromosome:_2	AUGUSTUS	exon	34123593	34123743	.	-	.	ID=g6643.t1.exon6;Parent=g6643.t1;
OY759169.1_Sturmia_bella_genome_assembly,_chromosome:_2	AUGUSTUS	intron	34123744	34123811	1	-	.	ID=g6643.t1.intron6;Parent=g6643.t1;
OY759169.1_Sturmia_bella_genome_assembly,_chromosome:_2	AUGUSTUS	CDS	34123812	34123936	0.91	-	0	ID=g6643.t1.CDS7;Parent=g6643.t1;
OY759169.1_Sturmia_bella_genome_assembly,_chromosome:_2	AUGUSTUS	exon	34123812	34123936	.	-	.	ID=g6643.t1.exon7;Parent=g6643.t1;
OY759169.1_Sturmia_bella_genome_assembly,_chromosome:_2	AUGUSTUS	start_codon	34123934	34123936	.	-	0	ID=g6643.t1.start1;Parent=g6643.t1;
OY759169.1_Sturmia_bella_genome_assembly,_chromosome:_2	AUGUSTUS	gene	34149683	34151694	.	+	.	ID=g6644;
OY759169.1_Sturmia_bella_genome_assembly,_chromosome:_2	AUGUSTUS	mRNA	34149683	34151694	0.66	+	.	ID=g6644.t1;Parent=g6644;
OY759169.1_Sturmia_bella_genome_assembly,_chromosome:_2	AUGUSTUS	start_codon	34149683	34149685	.	+	0	ID=g6644.t1.start1;Parent=g6644.t1;
OY759169.1_Sturmia_bella_genome_assembly,_chromosome:_2	AUGUSTUS	CDS	34149683	34149700	0.66	+	0	ID=g6644.t1.CDS1;Parent=g6644.t1;
OY759169.1_Sturmia_bella_genome_assembly,_chromosome:_2	AUGUSTUS	exon	34149683	34149700	.	+	.	ID=g6644.t1.exon1;Parent=g6644.t1;
OY759169.1_Sturmia_bella_genome_assembly,_chromosome:_2	AUGUSTUS	intron	34149701	34151008	0.66	+	.	ID=g6644.t1.intron1;Parent=g6644.t1;
OY759169.1_Sturmia_bella_genome_assembly,_chromosome:_2	AUGUSTUS	CDS	34151009	34151305	0.78	+	0	ID=g6644.t1.CDS2;Parent=g6644.t1;
OY759169.1_Sturmia_bella_genome_assembly,_chromosome:_2	AUGUSTUS	exon	34151009	34151305	.	+	.	ID=g6644.t1.exon2;Parent=g6644.t1;
OY759169.1_Sturmia_bella_genome_assembly,_chromosome:_2	AUGUSTUS	intron	34151306	34151376	1	+	.	ID=g6644.t1.intron2;Parent=g6644.t1;
OY759169.1_Sturmia_bella_genome_assembly,_chromosome:_2	AUGUSTUS	CDS	34151377	34151694	1	+	0	ID=g6644.t1.CDS3;Parent=g6644.t1;
OY759169.1_Sturmia_bella_genome_assembly,_chromosome:_2	AUGUSTUS	exon	34151377	34151694	.	+	.	ID=g6644.t1.exon3;Parent=g6644.t1;
OY759169.1_Sturmia_bella_genome_assembly,_chromosome:_2	AUGUSTUS	stop_codon	34151692	34151694	.	+	0	ID=g6644.t1.stop1;Parent=g6644.t1;
OY759169.1_Sturmia_bella_genome_assembly,_chromosome:_2	AUGUSTUS	gene	34160447	34166904	.	-	.	ID=g6645;
OY759169.1_Sturmia_bella_genome_assembly,_chromosome:_2	AUGUSTUS	mRNA	34160447	34166904	0.57	-	.	ID=g6645.t1;Parent=g6645;
OY759169.1_Sturmia_bella_genome_assembly,_chromosome:_2	AUGUSTUS	stop_codon	34160447	34160449	.	-	0	ID=g6645.t1.stop1;Parent=g6645.t1;
OY759169.1_Sturmia_bella_genome_assembly,_chromosome:_2	AUGUSTUS	CDS	34160447	34160590	1	-	0	ID=g6645.t1.CDS1;Parent=g6645.t1;
OY759169.1_Sturmia_bella_genome_assembly,_chromosome:_2	AUGUSTUS	exon	34160447	34160590	.	-	.	ID=g6645.t1.exon1;Parent=g6645.t1;
OY759169.1_Sturmia_bella_genome_assembly,_chromosome:_2	AUGUSTUS	intron	34160591	34163334	1	-	.	ID=g6645.t1.intron1;Parent=g6645.t1;
OY759169.1_Sturmia_bella_genome_assembly,_chromosome:_2	AUGUSTUS	CDS	34163335	34163505	1	-	0	ID=g6645.t1.CDS2;Parent=g6645.t1;
OY759169.1_Sturmia_bella_genome_assembly,_chromosome:_2	AUGUSTUS	exon	34163335	34163505	.	-	.	ID=g6645.t1.exon2;Parent=g6645.t1;
OY759169.1_Sturmia_bella_genome_assembly,_chromosome:_2	AUGUSTUS	intron	34163506	34163571	1	-	.	ID=g6645.t1.intron2;Parent=g6645.t1;
OY759169.1_Sturmia_bella_genome_assembly,_chromosome:_2	AUGUSTUS	CDS	34163572	34164158	1	-	2	ID=g6645.t1.CDS3;Parent=g6645.t1;
OY759169.1_Sturmia_bella_genome_assembly,_chromosome:_2	AUGUSTUS	exon	34163572	34164158	.	-	.	ID=g6645.t1.exon3;Parent=g6645.t1;
OY759169.1_Sturmia_bella_genome_assembly,_chromosome:_2	AUGUSTUS	intron	34164159	34164213	1	-	.	ID=g6645.t1.intron3;Parent=g6645.t1;
OY759169.1_Sturmia_bella_genome_assembly,_chromosome:_2	AUGUSTUS	CDS	34164214	34164600	1	-	2	ID=g6645.t1.CDS4;Parent=g6645.t1;
OY759169.1_Sturmia_bella_genome_assembly,_chromosome:_2	AUGUSTUS	exon	34164214	34164600	.	-	.	ID=g6645.t1.exon4;Parent=g6645.t1;
OY759169.1_Sturmia_bella_genome_assembly,_chromosome:_2	AUGUSTUS	intron	34164601	34165892	1	-	.	ID=g6645.t1.intron4;Parent=g6645.t1;
OY759169.1_Sturmia_bella_genome_assembly,_chromosome:_2	AUGUSTUS	CDS	34165893	34166091	1	-	0	ID=g6645.t1.CDS5;Parent=g6645.t1;
OY759169.1_Sturmia_bella_genome_assembly,_chromosome:_2	AUGUSTUS	exon	34165893	34166091	.	-	.	ID=g6645.t1.exon5;Parent=g6645.t1;
OY759169.1_Sturmia_bella_genome_assembly,_chromosome:_2	AUGUSTUS	intron	34166092	34166566	0.69	-	.	ID=g6645.t1.intron5;Parent=g6645.t1;
OY759169.1_Sturmia_bella_genome_assembly,_chromosome:_2	AUGUSTUS	CDS	34166567	34166577	0.69	-	2	ID=g6645.t1.CDS6;Parent=g6645.t1;
OY759169.1_Sturmia_bella_genome_assembly,_chromosome:_2	AUGUSTUS	exon	34166567	34166577	.	-	.	ID=g6645.t1.exon6;Parent=g6645.t1;
OY759169.1_Sturmia_bella_genome_assembly,_chromosome:_2	AUGUSTUS	intron	34166578	34166852	0.57	-	.	ID=g6645.t1.intron6;Parent=g6645.t1;
OY759169.1_Sturmia_bella_genome_assembly,_chromosome:_2	AUGUSTUS	CDS	34166853	34166904	0.62	-	0	ID=g6645.t1.CDS7;Parent=g6645.t1;
OY759169.1_Sturmia_bella_genome_assembly,_chromosome:_2	AUGUSTUS	exon	34166853	34166904	.	-	.	ID=g6645.t1.exon7;Parent=g6645.t1;
OY759169.1_Sturmia_bella_genome_assembly,_chromosome:_2	AUGUSTUS	start_codon	34166902	34166904	.	-	0	ID=g6645.t1.start1;Parent=g6645.t1;
OY759169.1_Sturmia_bella_genome_assembly,_chromosome:_2	GeneMark.hmm3	mRNA	34160447	34165953	.	-	.	ID=g6645.t2;Parent=g6645;
OY759169.1_Sturmia_bella_genome_assembly,_chromosome:_2	GeneMark.hmm3	stop_codon	34160447	34160449	.	-	0	ID=g6645.t2.stop1;Parent=g6645.t2;
OY759169.1_Sturmia_bella_genome_assembly,_chromosome:_2	GeneMark.hmm3	CDS	34160447	34160590	.	-	0	ID=g6645.t2.CDS1;Parent=g6645.t2;
OY759169.1_Sturmia_bella_genome_assembly,_chromosome:_2	GeneMark.hmm3	exon	34160447	34160590	0	-	.	ID=g6645.t2.exon1;Parent=g6645.t2;
OY759169.1_Sturmia_bella_genome_assembly,_chromosome:_2	GeneMark.hmm3	intron	34160591	34163334	.	-	0	ID=g6645.t2.intron1;Parent=g6645.t2;
OY759169.1_Sturmia_bella_genome_assembly,_chromosome:_2	GeneMark.hmm3	CDS	34163335	34163505	.	-	0	ID=g6645.t2.CDS2;Parent=g6645.t2;
OY759169.1_Sturmia_bella_genome_assembly,_chromosome:_2	GeneMark.hmm3	exon	34163335	34163505	0	-	.	ID=g6645.t2.exon2;Parent=g6645.t2;
OY759169.1_Sturmia_bella_genome_assembly,_chromosome:_2	GeneMark.hmm3	intron	34163506	34163571	.	-	2	ID=g6645.t2.intron2;Parent=g6645.t2;
OY759169.1_Sturmia_bella_genome_assembly,_chromosome:_2	GeneMark.hmm3	CDS	34163572	34164158	.	-	2	ID=g6645.t2.CDS3;Parent=g6645.t2;
OY759169.1_Sturmia_bella_genome_assembly,_chromosome:_2	GeneMark.hmm3	exon	34163572	34164158	0	-	.	ID=g6645.t2.exon3;Parent=g6645.t2;
OY759169.1_Sturmia_bella_genome_assembly,_chromosome:_2	GeneMark.hmm3	intron	34164159	34164213	.	-	2	ID=g6645.t2.intron3;Parent=g6645.t2;
OY759169.1_Sturmia_bella_genome_assembly,_chromosome:_2	GeneMark.hmm3	CDS	34164214	34164600	.	-	2	ID=g6645.t2.CDS4;Parent=g6645.t2;
OY759169.1_Sturmia_bella_genome_assembly,_chromosome:_2	GeneMark.hmm3	exon	34164214	34164600	0	-	.	ID=g6645.t2.exon4;Parent=g6645.t2;
OY759169.1_Sturmia_bella_genome_assembly,_chromosome:_2	GeneMark.hmm3	intron	34164601	34165892	.	-	0	ID=g6645.t2.intron4;Parent=g6645.t2;
OY759169.1_Sturmia_bella_genome_assembly,_chromosome:_2	GeneMark.hmm3	CDS	34165893	34165953	.	-	0	ID=g6645.t2.CDS5;Parent=g6645.t2;
OY759169.1_Sturmia_bella_genome_assembly,_chromosome:_2	GeneMark.hmm3	exon	34165893	34165953	0	-	.	ID=g6645.t2.exon5;Parent=g6645.t2;
OY759169.1_Sturmia_bella_genome_assembly,_chromosome:_2	GeneMark.hmm3	start_codon	34165951	34165953	.	-	0	ID=g6645.t2.start1;Parent=g6645.t2;
OY759169.1_Sturmia_bella_genome_assembly,_chromosome:_2	AUGUSTUS	gene	34170346	34171990	.	+	.	ID=g6646;
OY759169.1_Sturmia_bella_genome_assembly,_chromosome:_2	AUGUSTUS	mRNA	34170346	34171990	1	+	.	ID=g6646.t1;Parent=g6646;
OY759169.1_Sturmia_bella_genome_assembly,_chromosome:_2	AUGUSTUS	start_codon	34170346	34170348	.	+	0	ID=g6646.t1.start1;Parent=g6646.t1;
OY759169.1_Sturmia_bella_genome_assembly,_chromosome:_2	AUGUSTUS	CDS	34170346	34170360	1	+	0	ID=g6646.t1.CDS1;Parent=g6646.t1;
OY759169.1_Sturmia_bella_genome_assembly,_chromosome:_2	AUGUSTUS	exon	34170346	34170360	.	+	.	ID=g6646.t1.exon1;Parent=g6646.t1;
OY759169.1_Sturmia_bella_genome_assembly,_chromosome:_2	AUGUSTUS	intron	34170361	34170515	1	+	.	ID=g6646.t1.intron1;Parent=g6646.t1;
OY759169.1_Sturmia_bella_genome_assembly,_chromosome:_2	AUGUSTUS	CDS	34170516	34170802	1	+	0	ID=g6646.t1.CDS2;Parent=g6646.t1;
OY759169.1_Sturmia_bella_genome_assembly,_chromosome:_2	AUGUSTUS	exon	34170516	34170802	.	+	.	ID=g6646.t1.exon2;Parent=g6646.t1;
OY759169.1_Sturmia_bella_genome_assembly,_chromosome:_2	AUGUSTUS	intron	34170803	34170859	1	+	.	ID=g6646.t1.intron2;Parent=g6646.t1;
OY759169.1_Sturmia_bella_genome_assembly,_chromosome:_2	AUGUSTUS	CDS	34170860	34171534	1	+	1	ID=g6646.t1.CDS3;Parent=g6646.t1;
OY759169.1_Sturmia_bella_genome_assembly,_chromosome:_2	AUGUSTUS	exon	34170860	34171534	.	+	.	ID=g6646.t1.exon3;Parent=g6646.t1;
OY759169.1_Sturmia_bella_genome_assembly,_chromosome:_2	AUGUSTUS	intron	34171535	34171593	1	+	.	ID=g6646.t1.intron3;Parent=g6646.t1;
OY759169.1_Sturmia_bella_genome_assembly,_chromosome:_2	AUGUSTUS	CDS	34171594	34171990	1	+	1	ID=g6646.t1.CDS4;Parent=g6646.t1;
OY759169.1_Sturmia_bella_genome_assembly,_chromosome:_2	AUGUSTUS	exon	34171594	34171990	.	+	.	ID=g6646.t1.exon4;Parent=g6646.t1;
OY759169.1_Sturmia_bella_genome_assembly,_chromosome:_2	AUGUSTUS	stop_codon	34171988	34171990	.	+	0	ID=g6646.t1.stop1;Parent=g6646.t1;
OY759169.1_Sturmia_bella_genome_assembly,_chromosome:_2	GeneMark.hmm3	mRNA	34170564	34171990	.	+	.	ID=g6646.t2;Parent=g6646;
OY759169.1_Sturmia_bella_genome_assembly,_chromosome:_2	GeneMark.hmm3	start_codon	34170564	34170566	.	+	0	ID=g6646.t2.start1;Parent=g6646.t2;
OY759169.1_Sturmia_bella_genome_assembly,_chromosome:_2	GeneMark.hmm3	CDS	34170564	34170802	.	+	0	ID=g6646.t2.CDS1;Parent=g6646.t2;
OY759169.1_Sturmia_bella_genome_assembly,_chromosome:_2	GeneMark.hmm3	exon	34170564	34170802	0	+	.	ID=g6646.t2.exon1;Parent=g6646.t2;
OY759169.1_Sturmia_bella_genome_assembly,_chromosome:_2	GeneMark.hmm3	intron	34170803	34170859	.	+	1	ID=g6646.t2.intron1;Parent=g6646.t2;
OY759169.1_Sturmia_bella_genome_assembly,_chromosome:_2	GeneMark.hmm3	CDS	34170860	34171534	.	+	1	ID=g6646.t2.CDS2;Parent=g6646.t2;
OY759169.1_Sturmia_bella_genome_assembly,_chromosome:_2	GeneMark.hmm3	exon	34170860	34171534	0	+	.	ID=g6646.t2.exon2;Parent=g6646.t2;
OY759169.1_Sturmia_bella_genome_assembly,_chromosome:_2	GeneMark.hmm3	intron	34171535	34171593	.	+	1	ID=g6646.t2.intron2;Parent=g6646.t2;
OY759169.1_Sturmia_bella_genome_assembly,_chromosome:_2	GeneMark.hmm3	CDS	34171594	34171990	.	+	1	ID=g6646.t2.CDS3;Parent=g6646.t2;
OY759169.1_Sturmia_bella_genome_assembly,_chromosome:_2	GeneMark.hmm3	exon	34171594	34171990	0	+	.	ID=g6646.t2.exon3;Parent=g6646.t2;
OY759169.1_Sturmia_bella_genome_assembly,_chromosome:_2	GeneMark.hmm3	stop_codon	34171988	34171990	.	+	0	ID=g6646.t2.stop1;Parent=g6646.t2;
OY759169.1_Sturmia_bella_genome_assembly,_chromosome:_2	AUGUSTUS	gene	34176082	34177146	.	-	.	ID=g6647;
OY759169.1_Sturmia_bella_genome_assembly,_chromosome:_2	AUGUSTUS	mRNA	34176082	34177146	1	-	.	ID=g6647.t1;Parent=g6647;
OY759169.1_Sturmia_bella_genome_assembly,_chromosome:_2	AUGUSTUS	stop_codon	34176082	34176084	.	-	0	ID=g6647.t1.stop1;Parent=g6647.t1;
OY759169.1_Sturmia_bella_genome_assembly,_chromosome:_2	AUGUSTUS	CDS	34176082	34176957	1	-	0	ID=g6647.t1.CDS1;Parent=g6647.t1;
OY759169.1_Sturmia_bella_genome_assembly,_chromosome:_2	AUGUSTUS	exon	34176082	34176957	.	-	.	ID=g6647.t1.exon1;Parent=g6647.t1;
OY759169.1_Sturmia_bella_genome_assembly,_chromosome:_2	AUGUSTUS	intron	34176958	34177035	1	-	.	ID=g6647.t1.intron1;Parent=g6647.t1;
OY759169.1_Sturmia_bella_genome_assembly,_chromosome:_2	AUGUSTUS	CDS	34177036	34177146	1	-	0	ID=g6647.t1.CDS2;Parent=g6647.t1;
OY759169.1_Sturmia_bella_genome_assembly,_chromosome:_2	AUGUSTUS	exon	34177036	34177146	.	-	.	ID=g6647.t1.exon2;Parent=g6647.t1;
OY759169.1_Sturmia_bella_genome_assembly,_chromosome:_2	AUGUSTUS	start_codon	34177144	34177146	.	-	0	ID=g6647.t1.start1;Parent=g6647.t1;
OY759169.1_Sturmia_bella_genome_assembly,_chromosome:_2	AUGUSTUS	gene	34197962	34232454	.	+	.	ID=g6648;
OY759169.1_Sturmia_bella_genome_assembly,_chromosome:_2	AUGUSTUS	mRNA	34197962	34232454	0.95	+	.	ID=g6648.t1;Parent=g6648;
OY759169.1_Sturmia_bella_genome_assembly,_chromosome:_2	AUGUSTUS	start_codon	34197962	34197964	.	+	0	ID=g6648.t1.start1;Parent=g6648.t1;
OY759169.1_Sturmia_bella_genome_assembly,_chromosome:_2	AUGUSTUS	CDS	34197962	34198105	0.99	+	0	ID=g6648.t1.CDS1;Parent=g6648.t1;
OY759169.1_Sturmia_bella_genome_assembly,_chromosome:_2	AUGUSTUS	exon	34197962	34198105	.	+	.	ID=g6648.t1.exon1;Parent=g6648.t1;
OY759169.1_Sturmia_bella_genome_assembly,_chromosome:_2	AUGUSTUS	intron	34198106	34199499	1	+	.	ID=g6648.t1.intron1;Parent=g6648.t1;
OY759169.1_Sturmia_bella_genome_assembly,_chromosome:_2	AUGUSTUS	CDS	34199500	34199576	1	+	0	ID=g6648.t1.CDS2;Parent=g6648.t1;
OY759169.1_Sturmia_bella_genome_assembly,_chromosome:_2	AUGUSTUS	exon	34199500	34199576	.	+	.	ID=g6648.t1.exon2;Parent=g6648.t1;
OY759169.1_Sturmia_bella_genome_assembly,_chromosome:_2	AUGUSTUS	intron	34199577	34202224	1	+	.	ID=g6648.t1.intron2;Parent=g6648.t1;
OY759169.1_Sturmia_bella_genome_assembly,_chromosome:_2	AUGUSTUS	CDS	34202225	34202447	1	+	1	ID=g6648.t1.CDS3;Parent=g6648.t1;
OY759169.1_Sturmia_bella_genome_assembly,_chromosome:_2	AUGUSTUS	exon	34202225	34202447	.	+	.	ID=g6648.t1.exon3;Parent=g6648.t1;
OY759169.1_Sturmia_bella_genome_assembly,_chromosome:_2	AUGUSTUS	intron	34202448	34203608	1	+	.	ID=g6648.t1.intron3;Parent=g6648.t1;
OY759169.1_Sturmia_bella_genome_assembly,_chromosome:_2	AUGUSTUS	CDS	34203609	34203719	1	+	0	ID=g6648.t1.CDS4;Parent=g6648.t1;
OY759169.1_Sturmia_bella_genome_assembly,_chromosome:_2	AUGUSTUS	exon	34203609	34203719	.	+	.	ID=g6648.t1.exon4;Parent=g6648.t1;
OY759169.1_Sturmia_bella_genome_assembly,_chromosome:_2	AUGUSTUS	intron	34203720	34209539	1	+	.	ID=g6648.t1.intron4;Parent=g6648.t1;
OY759169.1_Sturmia_bella_genome_assembly,_chromosome:_2	AUGUSTUS	CDS	34209540	34212633	1	+	0	ID=g6648.t1.CDS5;Parent=g6648.t1;
OY759169.1_Sturmia_bella_genome_assembly,_chromosome:_2	AUGUSTUS	exon	34209540	34212633	.	+	.	ID=g6648.t1.exon5;Parent=g6648.t1;
OY759169.1_Sturmia_bella_genome_assembly,_chromosome:_2	AUGUSTUS	intron	34212634	34215786	1	+	.	ID=g6648.t1.intron5;Parent=g6648.t1;
OY759169.1_Sturmia_bella_genome_assembly,_chromosome:_2	AUGUSTUS	CDS	34215787	34216773	1	+	2	ID=g6648.t1.CDS6;Parent=g6648.t1;
OY759169.1_Sturmia_bella_genome_assembly,_chromosome:_2	AUGUSTUS	exon	34215787	34216773	.	+	.	ID=g6648.t1.exon6;Parent=g6648.t1;
OY759169.1_Sturmia_bella_genome_assembly,_chromosome:_2	AUGUSTUS	intron	34216774	34222457	1	+	.	ID=g6648.t1.intron6;Parent=g6648.t1;
OY759169.1_Sturmia_bella_genome_assembly,_chromosome:_2	AUGUSTUS	CDS	34222458	34222711	1	+	2	ID=g6648.t1.CDS7;Parent=g6648.t1;
OY759169.1_Sturmia_bella_genome_assembly,_chromosome:_2	AUGUSTUS	exon	34222458	34222711	.	+	.	ID=g6648.t1.exon7;Parent=g6648.t1;
OY759169.1_Sturmia_bella_genome_assembly,_chromosome:_2	AUGUSTUS	intron	34222712	34222782	1	+	.	ID=g6648.t1.intron7;Parent=g6648.t1;
OY759169.1_Sturmia_bella_genome_assembly,_chromosome:_2	AUGUSTUS	CDS	34222783	34223722	1	+	0	ID=g6648.t1.CDS8;Parent=g6648.t1;
OY759169.1_Sturmia_bella_genome_assembly,_chromosome:_2	AUGUSTUS	exon	34222783	34223722	.	+	.	ID=g6648.t1.exon8;Parent=g6648.t1;
OY759169.1_Sturmia_bella_genome_assembly,_chromosome:_2	AUGUSTUS	intron	34223723	34226117	1	+	.	ID=g6648.t1.intron8;Parent=g6648.t1;
OY759169.1_Sturmia_bella_genome_assembly,_chromosome:_2	AUGUSTUS	CDS	34226118	34226233	1	+	2	ID=g6648.t1.CDS9;Parent=g6648.t1;
OY759169.1_Sturmia_bella_genome_assembly,_chromosome:_2	AUGUSTUS	exon	34226118	34226233	.	+	.	ID=g6648.t1.exon9;Parent=g6648.t1;
OY759169.1_Sturmia_bella_genome_assembly,_chromosome:_2	AUGUSTUS	intron	34226234	34227593	1	+	.	ID=g6648.t1.intron9;Parent=g6648.t1;
OY759169.1_Sturmia_bella_genome_assembly,_chromosome:_2	AUGUSTUS	CDS	34227594	34229453	1	+	0	ID=g6648.t1.CDS10;Parent=g6648.t1;
OY759169.1_Sturmia_bella_genome_assembly,_chromosome:_2	AUGUSTUS	exon	34227594	34229453	.	+	.	ID=g6648.t1.exon10;Parent=g6648.t1;
OY759169.1_Sturmia_bella_genome_assembly,_chromosome:_2	AUGUSTUS	intron	34229454	34229512	1	+	.	ID=g6648.t1.intron10;Parent=g6648.t1;
OY759169.1_Sturmia_bella_genome_assembly,_chromosome:_2	AUGUSTUS	CDS	34229513	34229689	1	+	0	ID=g6648.t1.CDS11;Parent=g6648.t1;
OY759169.1_Sturmia_bella_genome_assembly,_chromosome:_2	AUGUSTUS	exon	34229513	34229689	.	+	.	ID=g6648.t1.exon11;Parent=g6648.t1;
OY759169.1_Sturmia_bella_genome_assembly,_chromosome:_2	AUGUSTUS	intron	34229690	34229753	1	+	.	ID=g6648.t1.intron11;Parent=g6648.t1;
OY759169.1_Sturmia_bella_genome_assembly,_chromosome:_2	AUGUSTUS	CDS	34229754	34229904	1	+	0	ID=g6648.t1.CDS12;Parent=g6648.t1;
OY759169.1_Sturmia_bella_genome_assembly,_chromosome:_2	AUGUSTUS	exon	34229754	34229904	.	+	.	ID=g6648.t1.exon12;Parent=g6648.t1;
OY759169.1_Sturmia_bella_genome_assembly,_chromosome:_2	AUGUSTUS	intron	34229905	34229974	1	+	.	ID=g6648.t1.intron12;Parent=g6648.t1;
OY759169.1_Sturmia_bella_genome_assembly,_chromosome:_2	AUGUSTUS	CDS	34229975	34230540	1	+	2	ID=g6648.t1.CDS13;Parent=g6648.t1;
OY759169.1_Sturmia_bella_genome_assembly,_chromosome:_2	AUGUSTUS	exon	34229975	34230540	.	+	.	ID=g6648.t1.exon13;Parent=g6648.t1;
OY759169.1_Sturmia_bella_genome_assembly,_chromosome:_2	AUGUSTUS	intron	34230541	34232316	1	+	.	ID=g6648.t1.intron13;Parent=g6648.t1;
OY759169.1_Sturmia_bella_genome_assembly,_chromosome:_2	AUGUSTUS	CDS	34232317	34232454	0.95	+	0	ID=g6648.t1.CDS14;Parent=g6648.t1;
OY759169.1_Sturmia_bella_genome_assembly,_chromosome:_2	AUGUSTUS	exon	34232317	34232454	.	+	.	ID=g6648.t1.exon14;Parent=g6648.t1;
OY759169.1_Sturmia_bella_genome_assembly,_chromosome:_2	AUGUSTUS	stop_codon	34232452	34232454	.	+	0	ID=g6648.t1.stop1;Parent=g6648.t1;
OY759169.1_Sturmia_bella_genome_assembly,_chromosome:_2	AUGUSTUS	mRNA	34197962	34232454	0.92	+	.	ID=g6648.t2;Parent=g6648;
OY759169.1_Sturmia_bella_genome_assembly,_chromosome:_2	AUGUSTUS	start_codon	34197962	34197964	.	+	0	ID=g6648.t2.start1;Parent=g6648.t2;
OY759169.1_Sturmia_bella_genome_assembly,_chromosome:_2	AUGUSTUS	CDS	34197962	34198105	1	+	0	ID=g6648.t2.CDS1;Parent=g6648.t2;
OY759169.1_Sturmia_bella_genome_assembly,_chromosome:_2	AUGUSTUS	exon	34197962	34198105	.	+	.	ID=g6648.t2.exon1;Parent=g6648.t2;
OY759169.1_Sturmia_bella_genome_assembly,_chromosome:_2	AUGUSTUS	intron	34198106	34199499	1	+	.	ID=g6648.t2.intron1;Parent=g6648.t2;
OY759169.1_Sturmia_bella_genome_assembly,_chromosome:_2	AUGUSTUS	CDS	34199500	34199576	1	+	0	ID=g6648.t2.CDS2;Parent=g6648.t2;
OY759169.1_Sturmia_bella_genome_assembly,_chromosome:_2	AUGUSTUS	exon	34199500	34199576	.	+	.	ID=g6648.t2.exon2;Parent=g6648.t2;
OY759169.1_Sturmia_bella_genome_assembly,_chromosome:_2	AUGUSTUS	intron	34199577	34202224	1	+	.	ID=g6648.t2.intron2;Parent=g6648.t2;
OY759169.1_Sturmia_bella_genome_assembly,_chromosome:_2	AUGUSTUS	CDS	34202225	34202447	1	+	1	ID=g6648.t2.CDS3;Parent=g6648.t2;
OY759169.1_Sturmia_bella_genome_assembly,_chromosome:_2	AUGUSTUS	exon	34202225	34202447	.	+	.	ID=g6648.t2.exon3;Parent=g6648.t2;
OY759169.1_Sturmia_bella_genome_assembly,_chromosome:_2	AUGUSTUS	intron	34202448	34203608	1	+	.	ID=g6648.t2.intron3;Parent=g6648.t2;
OY759169.1_Sturmia_bella_genome_assembly,_chromosome:_2	AUGUSTUS	CDS	34203609	34203719	1	+	0	ID=g6648.t2.CDS4;Parent=g6648.t2;
OY759169.1_Sturmia_bella_genome_assembly,_chromosome:_2	AUGUSTUS	exon	34203609	34203719	.	+	.	ID=g6648.t2.exon4;Parent=g6648.t2;
OY759169.1_Sturmia_bella_genome_assembly,_chromosome:_2	AUGUSTUS	intron	34203720	34209539	1	+	.	ID=g6648.t2.intron4;Parent=g6648.t2;
OY759169.1_Sturmia_bella_genome_assembly,_chromosome:_2	AUGUSTUS	CDS	34209540	34212633	1	+	0	ID=g6648.t2.CDS5;Parent=g6648.t2;
OY759169.1_Sturmia_bella_genome_assembly,_chromosome:_2	AUGUSTUS	exon	34209540	34212633	.	+	.	ID=g6648.t2.exon5;Parent=g6648.t2;
OY759169.1_Sturmia_bella_genome_assembly,_chromosome:_2	AUGUSTUS	intron	34212634	34215786	1	+	.	ID=g6648.t2.intron5;Parent=g6648.t2;
OY759169.1_Sturmia_bella_genome_assembly,_chromosome:_2	AUGUSTUS	CDS	34215787	34216773	1	+	2	ID=g6648.t2.CDS6;Parent=g6648.t2;
OY759169.1_Sturmia_bella_genome_assembly,_chromosome:_2	AUGUSTUS	exon	34215787	34216773	.	+	.	ID=g6648.t2.exon6;Parent=g6648.t2;
OY759169.1_Sturmia_bella_genome_assembly,_chromosome:_2	AUGUSTUS	intron	34216774	34222457	1	+	.	ID=g6648.t2.intron6;Parent=g6648.t2;
OY759169.1_Sturmia_bella_genome_assembly,_chromosome:_2	AUGUSTUS	CDS	34222458	34222702	1	+	2	ID=g6648.t2.CDS7;Parent=g6648.t2;
OY759169.1_Sturmia_bella_genome_assembly,_chromosome:_2	AUGUSTUS	exon	34222458	34222702	.	+	.	ID=g6648.t2.exon7;Parent=g6648.t2;
OY759169.1_Sturmia_bella_genome_assembly,_chromosome:_2	AUGUSTUS	intron	34222703	34222782	1	+	.	ID=g6648.t2.intron7;Parent=g6648.t2;
OY759169.1_Sturmia_bella_genome_assembly,_chromosome:_2	AUGUSTUS	CDS	34222783	34223722	1	+	0	ID=g6648.t2.CDS8;Parent=g6648.t2;
OY759169.1_Sturmia_bella_genome_assembly,_chromosome:_2	AUGUSTUS	exon	34222783	34223722	.	+	.	ID=g6648.t2.exon8;Parent=g6648.t2;
OY759169.1_Sturmia_bella_genome_assembly,_chromosome:_2	AUGUSTUS	intron	34223723	34226117	1	+	.	ID=g6648.t2.intron8;Parent=g6648.t2;
OY759169.1_Sturmia_bella_genome_assembly,_chromosome:_2	AUGUSTUS	CDS	34226118	34226233	1	+	2	ID=g6648.t2.CDS9;Parent=g6648.t2;
OY759169.1_Sturmia_bella_genome_assembly,_chromosome:_2	AUGUSTUS	exon	34226118	34226233	.	+	.	ID=g6648.t2.exon9;Parent=g6648.t2;
OY759169.1_Sturmia_bella_genome_assembly,_chromosome:_2	AUGUSTUS	intron	34226234	34227593	1	+	.	ID=g6648.t2.intron9;Parent=g6648.t2;
OY759169.1_Sturmia_bella_genome_assembly,_chromosome:_2	AUGUSTUS	CDS	34227594	34229453	1	+	0	ID=g6648.t2.CDS10;Parent=g6648.t2;
OY759169.1_Sturmia_bella_genome_assembly,_chromosome:_2	AUGUSTUS	exon	34227594	34229453	.	+	.	ID=g6648.t2.exon10;Parent=g6648.t2;
OY759169.1_Sturmia_bella_genome_assembly,_chromosome:_2	AUGUSTUS	intron	34229454	34229512	1	+	.	ID=g6648.t2.intron10;Parent=g6648.t2;
OY759169.1_Sturmia_bella_genome_assembly,_chromosome:_2	AUGUSTUS	CDS	34229513	34229689	1	+	0	ID=g6648.t2.CDS11;Parent=g6648.t2;
OY759169.1_Sturmia_bella_genome_assembly,_chromosome:_2	AUGUSTUS	exon	34229513	34229689	.	+	.	ID=g6648.t2.exon11;Parent=g6648.t2;
OY759169.1_Sturmia_bella_genome_assembly,_chromosome:_2	AUGUSTUS	intron	34229690	34229753	1	+	.	ID=g6648.t2.intron11;Parent=g6648.t2;
OY759169.1_Sturmia_bella_genome_assembly,_chromosome:_2	AUGUSTUS	CDS	34229754	34229904	1	+	0	ID=g6648.t2.CDS12;Parent=g6648.t2;
OY759169.1_Sturmia_bella_genome_assembly,_chromosome:_2	AUGUSTUS	exon	34229754	34229904	.	+	.	ID=g6648.t2.exon12;Parent=g6648.t2;
OY759169.1_Sturmia_bella_genome_assembly,_chromosome:_2	AUGUSTUS	intron	34229905	34229974	1	+	.	ID=g6648.t2.intron12;Parent=g6648.t2;
OY759169.1_Sturmia_bella_genome_assembly,_chromosome:_2	AUGUSTUS	CDS	34229975	34230540	1	+	2	ID=g6648.t2.CDS13;Parent=g6648.t2;
OY759169.1_Sturmia_bella_genome_assembly,_chromosome:_2	AUGUSTUS	exon	34229975	34230540	.	+	.	ID=g6648.t2.exon13;Parent=g6648.t2;
OY759169.1_Sturmia_bella_genome_assembly,_chromosome:_2	AUGUSTUS	intron	34230541	34232316	1	+	.	ID=g6648.t2.intron13;Parent=g6648.t2;
OY759169.1_Sturmia_bella_genome_assembly,_chromosome:_2	AUGUSTUS	CDS	34232317	34232454	0.92	+	0	ID=g6648.t2.CDS14;Parent=g6648.t2;
OY759169.1_Sturmia_bella_genome_assembly,_chromosome:_2	AUGUSTUS	exon	34232317	34232454	.	+	.	ID=g6648.t2.exon14;Parent=g6648.t2;
OY759169.1_Sturmia_bella_genome_assembly,_chromosome:_2	AUGUSTUS	stop_codon	34232452	34232454	.	+	0	ID=g6648.t2.stop1;Parent=g6648.t2;
OY759169.1_Sturmia_bella_genome_assembly,_chromosome:_2	AUGUSTUS	gene	34234755	34235771	.	+	.	ID=g6649;
OY759169.1_Sturmia_bella_genome_assembly,_chromosome:_2	AUGUSTUS	mRNA	34234755	34235771	0.88	+	.	ID=g6649.t1;Parent=g6649;
OY759169.1_Sturmia_bella_genome_assembly,_chromosome:_2	AUGUSTUS	start_codon	34234755	34234757	.	+	0	ID=g6649.t1.start1;Parent=g6649.t1;
OY759169.1_Sturmia_bella_genome_assembly,_chromosome:_2	AUGUSTUS	CDS	34234755	34235549	0.89	+	0	ID=g6649.t1.CDS1;Parent=g6649.t1;
OY759169.1_Sturmia_bella_genome_assembly,_chromosome:_2	AUGUSTUS	exon	34234755	34235549	.	+	.	ID=g6649.t1.exon1;Parent=g6649.t1;
OY759169.1_Sturmia_bella_genome_assembly,_chromosome:_2	AUGUSTUS	intron	34235550	34235624	1	+	.	ID=g6649.t1.intron1;Parent=g6649.t1;
OY759169.1_Sturmia_bella_genome_assembly,_chromosome:_2	AUGUSTUS	CDS	34235625	34235771	0.99	+	0	ID=g6649.t1.CDS2;Parent=g6649.t1;
OY759169.1_Sturmia_bella_genome_assembly,_chromosome:_2	AUGUSTUS	exon	34235625	34235771	.	+	.	ID=g6649.t1.exon2;Parent=g6649.t1;
OY759169.1_Sturmia_bella_genome_assembly,_chromosome:_2	AUGUSTUS	stop_codon	34235769	34235771	.	+	0	ID=g6649.t1.stop1;Parent=g6649.t1;
OY759169.1_Sturmia_bella_genome_assembly,_chromosome:_2	AUGUSTUS	gene	34240261	34248160	.	+	.	ID=g6650;
OY759169.1_Sturmia_bella_genome_assembly,_chromosome:_2	AUGUSTUS	mRNA	34240261	34248160	0.99	+	.	ID=g6650.t1;Parent=g6650;
OY759169.1_Sturmia_bella_genome_assembly,_chromosome:_2	AUGUSTUS	start_codon	34240261	34240263	.	+	0	ID=g6650.t1.start1;Parent=g6650.t1;
OY759169.1_Sturmia_bella_genome_assembly,_chromosome:_2	AUGUSTUS	CDS	34240261	34240626	0.99	+	0	ID=g6650.t1.CDS1;Parent=g6650.t1;
OY759169.1_Sturmia_bella_genome_assembly,_chromosome:_2	AUGUSTUS	exon	34240261	34240626	.	+	.	ID=g6650.t1.exon1;Parent=g6650.t1;
OY759169.1_Sturmia_bella_genome_assembly,_chromosome:_2	AUGUSTUS	intron	34240627	34240697	1	+	.	ID=g6650.t1.intron1;Parent=g6650.t1;
OY759169.1_Sturmia_bella_genome_assembly,_chromosome:_2	AUGUSTUS	CDS	34240698	34241545	1	+	0	ID=g6650.t1.CDS2;Parent=g6650.t1;
OY759169.1_Sturmia_bella_genome_assembly,_chromosome:_2	AUGUSTUS	exon	34240698	34241545	.	+	.	ID=g6650.t1.exon2;Parent=g6650.t1;
OY759169.1_Sturmia_bella_genome_assembly,_chromosome:_2	AUGUSTUS	intron	34241546	34244324	1	+	.	ID=g6650.t1.intron2;Parent=g6650.t1;
OY759169.1_Sturmia_bella_genome_assembly,_chromosome:_2	AUGUSTUS	CDS	34244325	34244813	1	+	1	ID=g6650.t1.CDS3;Parent=g6650.t1;
OY759169.1_Sturmia_bella_genome_assembly,_chromosome:_2	AUGUSTUS	exon	34244325	34244813	.	+	.	ID=g6650.t1.exon3;Parent=g6650.t1;
OY759169.1_Sturmia_bella_genome_assembly,_chromosome:_2	AUGUSTUS	intron	34244814	34248039	1	+	.	ID=g6650.t1.intron3;Parent=g6650.t1;
OY759169.1_Sturmia_bella_genome_assembly,_chromosome:_2	AUGUSTUS	CDS	34248040	34248160	1	+	1	ID=g6650.t1.CDS4;Parent=g6650.t1;
OY759169.1_Sturmia_bella_genome_assembly,_chromosome:_2	AUGUSTUS	exon	34248040	34248160	.	+	.	ID=g6650.t1.exon4;Parent=g6650.t1;
OY759169.1_Sturmia_bella_genome_assembly,_chromosome:_2	AUGUSTUS	stop_codon	34248158	34248160	.	+	0	ID=g6650.t1.stop1;Parent=g6650.t1;
OY759169.1_Sturmia_bella_genome_assembly,_chromosome:_2	AUGUSTUS	gene	34248638	34258270	.	-	.	ID=g6651;
OY759169.1_Sturmia_bella_genome_assembly,_chromosome:_2	AUGUSTUS	mRNA	34248638	34258270	1	-	.	ID=g6651.t1;Parent=g6651;
OY759169.1_Sturmia_bella_genome_assembly,_chromosome:_2	AUGUSTUS	stop_codon	34248638	34248640	.	-	0	ID=g6651.t1.stop1;Parent=g6651.t1;
OY759169.1_Sturmia_bella_genome_assembly,_chromosome:_2	AUGUSTUS	CDS	34248638	34248775	1	-	0	ID=g6651.t1.CDS1;Parent=g6651.t1;
OY759169.1_Sturmia_bella_genome_assembly,_chromosome:_2	AUGUSTUS	exon	34248638	34248775	.	-	.	ID=g6651.t1.exon1;Parent=g6651.t1;
OY759169.1_Sturmia_bella_genome_assembly,_chromosome:_2	AUGUSTUS	intron	34248776	34248853	1	-	.	ID=g6651.t1.intron1;Parent=g6651.t1;
OY759169.1_Sturmia_bella_genome_assembly,_chromosome:_2	AUGUSTUS	CDS	34248854	34249471	1	-	0	ID=g6651.t1.CDS2;Parent=g6651.t1;
OY759169.1_Sturmia_bella_genome_assembly,_chromosome:_2	AUGUSTUS	exon	34248854	34249471	.	-	.	ID=g6651.t1.exon2;Parent=g6651.t1;
OY759169.1_Sturmia_bella_genome_assembly,_chromosome:_2	AUGUSTUS	intron	34249472	34255288	1	-	.	ID=g6651.t1.intron2;Parent=g6651.t1;
OY759169.1_Sturmia_bella_genome_assembly,_chromosome:_2	AUGUSTUS	CDS	34255289	34255450	1	-	0	ID=g6651.t1.CDS3;Parent=g6651.t1;
OY759169.1_Sturmia_bella_genome_assembly,_chromosome:_2	AUGUSTUS	exon	34255289	34255450	.	-	.	ID=g6651.t1.exon3;Parent=g6651.t1;
OY759169.1_Sturmia_bella_genome_assembly,_chromosome:_2	AUGUSTUS	intron	34255451	34255518	1	-	.	ID=g6651.t1.intron3;Parent=g6651.t1;
OY759169.1_Sturmia_bella_genome_assembly,_chromosome:_2	AUGUSTUS	CDS	34255519	34255669	1	-	1	ID=g6651.t1.CDS4;Parent=g6651.t1;
OY759169.1_Sturmia_bella_genome_assembly,_chromosome:_2	AUGUSTUS	exon	34255519	34255669	.	-	.	ID=g6651.t1.exon4;Parent=g6651.t1;
OY759169.1_Sturmia_bella_genome_assembly,_chromosome:_2	AUGUSTUS	intron	34255670	34255751	1	-	.	ID=g6651.t1.intron4;Parent=g6651.t1;
OY759169.1_Sturmia_bella_genome_assembly,_chromosome:_2	AUGUSTUS	CDS	34255752	34255928	1	-	1	ID=g6651.t1.CDS5;Parent=g6651.t1;
OY759169.1_Sturmia_bella_genome_assembly,_chromosome:_2	AUGUSTUS	exon	34255752	34255928	.	-	.	ID=g6651.t1.exon5;Parent=g6651.t1;
OY759169.1_Sturmia_bella_genome_assembly,_chromosome:_2	AUGUSTUS	intron	34255929	34257119	1	-	.	ID=g6651.t1.intron5;Parent=g6651.t1;
OY759169.1_Sturmia_bella_genome_assembly,_chromosome:_2	AUGUSTUS	CDS	34257120	34258270	1	-	0	ID=g6651.t1.CDS6;Parent=g6651.t1;
OY759169.1_Sturmia_bella_genome_assembly,_chromosome:_2	AUGUSTUS	exon	34257120	34258270	.	-	.	ID=g6651.t1.exon6;Parent=g6651.t1;
OY759169.1_Sturmia_bella_genome_assembly,_chromosome:_2	AUGUSTUS	start_codon	34258268	34258270	.	-	0	ID=g6651.t1.start1;Parent=g6651.t1;
OY759169.1_Sturmia_bella_genome_assembly,_chromosome:_2	AUGUSTUS	gene	34260313	34279547	.	+	.	ID=g6652;
OY759169.1_Sturmia_bella_genome_assembly,_chromosome:_2	AUGUSTUS	mRNA	34260313	34279547	1	+	.	ID=g6652.t1;Parent=g6652;
OY759169.1_Sturmia_bella_genome_assembly,_chromosome:_2	AUGUSTUS	start_codon	34260313	34260315	.	+	0	ID=g6652.t1.start1;Parent=g6652.t1;
OY759169.1_Sturmia_bella_genome_assembly,_chromosome:_2	AUGUSTUS	CDS	34260313	34260471	1	+	0	ID=g6652.t1.CDS1;Parent=g6652.t1;
OY759169.1_Sturmia_bella_genome_assembly,_chromosome:_2	AUGUSTUS	exon	34260313	34260471	.	+	.	ID=g6652.t1.exon1;Parent=g6652.t1;
OY759169.1_Sturmia_bella_genome_assembly,_chromosome:_2	AUGUSTUS	intron	34260472	34278116	1	+	.	ID=g6652.t1.intron1;Parent=g6652.t1;
OY759169.1_Sturmia_bella_genome_assembly,_chromosome:_2	AUGUSTUS	CDS	34278117	34278255	1	+	0	ID=g6652.t1.CDS2;Parent=g6652.t1;
OY759169.1_Sturmia_bella_genome_assembly,_chromosome:_2	AUGUSTUS	exon	34278117	34278255	.	+	.	ID=g6652.t1.exon2;Parent=g6652.t1;
OY759169.1_Sturmia_bella_genome_assembly,_chromosome:_2	AUGUSTUS	intron	34278256	34278331	1	+	.	ID=g6652.t1.intron2;Parent=g6652.t1;
OY759169.1_Sturmia_bella_genome_assembly,_chromosome:_2	AUGUSTUS	CDS	34278332	34279296	1	+	2	ID=g6652.t1.CDS3;Parent=g6652.t1;
OY759169.1_Sturmia_bella_genome_assembly,_chromosome:_2	AUGUSTUS	exon	34278332	34279296	.	+	.	ID=g6652.t1.exon3;Parent=g6652.t1;
OY759169.1_Sturmia_bella_genome_assembly,_chromosome:_2	AUGUSTUS	intron	34279297	34279370	1	+	.	ID=g6652.t1.intron3;Parent=g6652.t1;
OY759169.1_Sturmia_bella_genome_assembly,_chromosome:_2	AUGUSTUS	CDS	34279371	34279547	1	+	0	ID=g6652.t1.CDS4;Parent=g6652.t1;
OY759169.1_Sturmia_bella_genome_assembly,_chromosome:_2	AUGUSTUS	exon	34279371	34279547	.	+	.	ID=g6652.t1.exon4;Parent=g6652.t1;
OY759169.1_Sturmia_bella_genome_assembly,_chromosome:_2	AUGUSTUS	stop_codon	34279545	34279547	.	+	0	ID=g6652.t1.stop1;Parent=g6652.t1;
OY759169.1_Sturmia_bella_genome_assembly,_chromosome:_2	AUGUSTUS	gene	34282053	34297463	.	-	.	ID=g6653;
OY759169.1_Sturmia_bella_genome_assembly,_chromosome:_2	AUGUSTUS	mRNA	34282053	34297463	1	-	.	ID=g6653.t1;Parent=g6653;
OY759169.1_Sturmia_bella_genome_assembly,_chromosome:_2	AUGUSTUS	stop_codon	34282053	34282055	.	-	0	ID=g6653.t1.stop1;Parent=g6653.t1;
OY759169.1_Sturmia_bella_genome_assembly,_chromosome:_2	AUGUSTUS	CDS	34282053	34282286	1	-	0	ID=g6653.t1.CDS1;Parent=g6653.t1;
OY759169.1_Sturmia_bella_genome_assembly,_chromosome:_2	AUGUSTUS	exon	34282053	34282286	.	-	.	ID=g6653.t1.exon1;Parent=g6653.t1;
OY759169.1_Sturmia_bella_genome_assembly,_chromosome:_2	AUGUSTUS	intron	34282287	34282392	1	-	.	ID=g6653.t1.intron1;Parent=g6653.t1;
OY759169.1_Sturmia_bella_genome_assembly,_chromosome:_2	AUGUSTUS	CDS	34282393	34282614	1	-	0	ID=g6653.t1.CDS2;Parent=g6653.t1;
OY759169.1_Sturmia_bella_genome_assembly,_chromosome:_2	AUGUSTUS	exon	34282393	34282614	.	-	.	ID=g6653.t1.exon2;Parent=g6653.t1;
OY759169.1_Sturmia_bella_genome_assembly,_chromosome:_2	AUGUSTUS	intron	34282615	34283089	1	-	.	ID=g6653.t1.intron2;Parent=g6653.t1;
OY759169.1_Sturmia_bella_genome_assembly,_chromosome:_2	AUGUSTUS	CDS	34283090	34283252	1	-	1	ID=g6653.t1.CDS3;Parent=g6653.t1;
OY759169.1_Sturmia_bella_genome_assembly,_chromosome:_2	AUGUSTUS	exon	34283090	34283252	.	-	.	ID=g6653.t1.exon3;Parent=g6653.t1;
OY759169.1_Sturmia_bella_genome_assembly,_chromosome:_2	AUGUSTUS	intron	34283253	34284083	1	-	.	ID=g6653.t1.intron3;Parent=g6653.t1;
OY759169.1_Sturmia_bella_genome_assembly,_chromosome:_2	AUGUSTUS	CDS	34284084	34284363	1	-	2	ID=g6653.t1.CDS4;Parent=g6653.t1;
OY759169.1_Sturmia_bella_genome_assembly,_chromosome:_2	AUGUSTUS	exon	34284084	34284363	.	-	.	ID=g6653.t1.exon4;Parent=g6653.t1;
OY759169.1_Sturmia_bella_genome_assembly,_chromosome:_2	AUGUSTUS	intron	34284364	34289279	1	-	.	ID=g6653.t1.intron4;Parent=g6653.t1;
OY759169.1_Sturmia_bella_genome_assembly,_chromosome:_2	AUGUSTUS	CDS	34289280	34289562	1	-	0	ID=g6653.t1.CDS5;Parent=g6653.t1;
OY759169.1_Sturmia_bella_genome_assembly,_chromosome:_2	AUGUSTUS	exon	34289280	34289562	.	-	.	ID=g6653.t1.exon5;Parent=g6653.t1;
OY759169.1_Sturmia_bella_genome_assembly,_chromosome:_2	AUGUSTUS	intron	34289563	34290127	1	-	.	ID=g6653.t1.intron5;Parent=g6653.t1;
OY759169.1_Sturmia_bella_genome_assembly,_chromosome:_2	AUGUSTUS	CDS	34290128	34290357	1	-	2	ID=g6653.t1.CDS6;Parent=g6653.t1;
OY759169.1_Sturmia_bella_genome_assembly,_chromosome:_2	AUGUSTUS	exon	34290128	34290357	.	-	.	ID=g6653.t1.exon6;Parent=g6653.t1;
OY759169.1_Sturmia_bella_genome_assembly,_chromosome:_2	AUGUSTUS	intron	34290358	34292012	1	-	.	ID=g6653.t1.intron6;Parent=g6653.t1;
OY759169.1_Sturmia_bella_genome_assembly,_chromosome:_2	AUGUSTUS	CDS	34292013	34292167	1	-	1	ID=g6653.t1.CDS7;Parent=g6653.t1;
OY759169.1_Sturmia_bella_genome_assembly,_chromosome:_2	AUGUSTUS	exon	34292013	34292167	.	-	.	ID=g6653.t1.exon7;Parent=g6653.t1;
OY759169.1_Sturmia_bella_genome_assembly,_chromosome:_2	AUGUSTUS	intron	34292168	34292251	1	-	.	ID=g6653.t1.intron7;Parent=g6653.t1;
OY759169.1_Sturmia_bella_genome_assembly,_chromosome:_2	AUGUSTUS	CDS	34292252	34292634	1	-	0	ID=g6653.t1.CDS8;Parent=g6653.t1;
OY759169.1_Sturmia_bella_genome_assembly,_chromosome:_2	AUGUSTUS	exon	34292252	34292634	.	-	.	ID=g6653.t1.exon8;Parent=g6653.t1;
OY759169.1_Sturmia_bella_genome_assembly,_chromosome:_2	AUGUSTUS	intron	34292635	34297352	1	-	.	ID=g6653.t1.intron8;Parent=g6653.t1;
OY759169.1_Sturmia_bella_genome_assembly,_chromosome:_2	AUGUSTUS	CDS	34297353	34297463	1	-	0	ID=g6653.t1.CDS9;Parent=g6653.t1;
OY759169.1_Sturmia_bella_genome_assembly,_chromosome:_2	AUGUSTUS	exon	34297353	34297463	.	-	.	ID=g6653.t1.exon9;Parent=g6653.t1;
OY759169.1_Sturmia_bella_genome_assembly,_chromosome:_2	AUGUSTUS	start_codon	34297461	34297463	.	-	0	ID=g6653.t1.start1;Parent=g6653.t1;
OY759169.1_Sturmia_bella_genome_assembly,_chromosome:_2	AUGUSTUS	gene	34298027	34300632	.	+	.	ID=g6654;
OY759169.1_Sturmia_bella_genome_assembly,_chromosome:_2	AUGUSTUS	mRNA	34298027	34300632	1	+	.	ID=g6654.t1;Parent=g6654;
OY759169.1_Sturmia_bella_genome_assembly,_chromosome:_2	AUGUSTUS	start_codon	34298027	34298029	.	+	0	ID=g6654.t1.start1;Parent=g6654.t1;
OY759169.1_Sturmia_bella_genome_assembly,_chromosome:_2	AUGUSTUS	CDS	34298027	34298184	1	+	0	ID=g6654.t1.CDS1;Parent=g6654.t1;
OY759169.1_Sturmia_bella_genome_assembly,_chromosome:_2	AUGUSTUS	exon	34298027	34298184	.	+	.	ID=g6654.t1.exon1;Parent=g6654.t1;
OY759169.1_Sturmia_bella_genome_assembly,_chromosome:_2	AUGUSTUS	intron	34298185	34298261	1	+	.	ID=g6654.t1.intron1;Parent=g6654.t1;
OY759169.1_Sturmia_bella_genome_assembly,_chromosome:_2	AUGUSTUS	CDS	34298262	34298571	1	+	1	ID=g6654.t1.CDS2;Parent=g6654.t1;
OY759169.1_Sturmia_bella_genome_assembly,_chromosome:_2	AUGUSTUS	exon	34298262	34298571	.	+	.	ID=g6654.t1.exon2;Parent=g6654.t1;
OY759169.1_Sturmia_bella_genome_assembly,_chromosome:_2	AUGUSTUS	intron	34298572	34298638	1	+	.	ID=g6654.t1.intron2;Parent=g6654.t1;
OY759169.1_Sturmia_bella_genome_assembly,_chromosome:_2	AUGUSTUS	CDS	34298639	34298792	1	+	0	ID=g6654.t1.CDS3;Parent=g6654.t1;
OY759169.1_Sturmia_bella_genome_assembly,_chromosome:_2	AUGUSTUS	exon	34298639	34298792	.	+	.	ID=g6654.t1.exon3;Parent=g6654.t1;
OY759169.1_Sturmia_bella_genome_assembly,_chromosome:_2	AUGUSTUS	intron	34298793	34298905	1	+	.	ID=g6654.t1.intron3;Parent=g6654.t1;
OY759169.1_Sturmia_bella_genome_assembly,_chromosome:_2	AUGUSTUS	CDS	34298906	34299209	1	+	2	ID=g6654.t1.CDS4;Parent=g6654.t1;
OY759169.1_Sturmia_bella_genome_assembly,_chromosome:_2	AUGUSTUS	exon	34298906	34299209	.	+	.	ID=g6654.t1.exon4;Parent=g6654.t1;
OY759169.1_Sturmia_bella_genome_assembly,_chromosome:_2	AUGUSTUS	intron	34299210	34299263	1	+	.	ID=g6654.t1.intron4;Parent=g6654.t1;
OY759169.1_Sturmia_bella_genome_assembly,_chromosome:_2	AUGUSTUS	CDS	34299264	34300632	1	+	1	ID=g6654.t1.CDS5;Parent=g6654.t1;
OY759169.1_Sturmia_bella_genome_assembly,_chromosome:_2	AUGUSTUS	exon	34299264	34300632	.	+	.	ID=g6654.t1.exon5;Parent=g6654.t1;
OY759169.1_Sturmia_bella_genome_assembly,_chromosome:_2	AUGUSTUS	stop_codon	34300630	34300632	.	+	0	ID=g6654.t1.stop1;Parent=g6654.t1;
OY759169.1_Sturmia_bella_genome_assembly,_chromosome:_2	AUGUSTUS	gene	34301829	34303816	.	+	.	ID=g6655;
OY759169.1_Sturmia_bella_genome_assembly,_chromosome:_2	AUGUSTUS	mRNA	34301829	34303816	1	+	.	ID=g6655.t1;Parent=g6655;
OY759169.1_Sturmia_bella_genome_assembly,_chromosome:_2	AUGUSTUS	start_codon	34301829	34301831	.	+	0	ID=g6655.t1.start1;Parent=g6655.t1;
OY759169.1_Sturmia_bella_genome_assembly,_chromosome:_2	AUGUSTUS	CDS	34301829	34303048	1	+	0	ID=g6655.t1.CDS1;Parent=g6655.t1;
OY759169.1_Sturmia_bella_genome_assembly,_chromosome:_2	AUGUSTUS	exon	34301829	34303048	.	+	.	ID=g6655.t1.exon1;Parent=g6655.t1;
OY759169.1_Sturmia_bella_genome_assembly,_chromosome:_2	AUGUSTUS	intron	34303049	34303126	1	+	.	ID=g6655.t1.intron1;Parent=g6655.t1;
OY759169.1_Sturmia_bella_genome_assembly,_chromosome:_2	AUGUSTUS	CDS	34303127	34303370	1	+	1	ID=g6655.t1.CDS2;Parent=g6655.t1;
OY759169.1_Sturmia_bella_genome_assembly,_chromosome:_2	AUGUSTUS	exon	34303127	34303370	.	+	.	ID=g6655.t1.exon2;Parent=g6655.t1;
OY759169.1_Sturmia_bella_genome_assembly,_chromosome:_2	AUGUSTUS	intron	34303371	34303432	1	+	.	ID=g6655.t1.intron2;Parent=g6655.t1;
OY759169.1_Sturmia_bella_genome_assembly,_chromosome:_2	AUGUSTUS	CDS	34303433	34303816	1	+	0	ID=g6655.t1.CDS3;Parent=g6655.t1;
OY759169.1_Sturmia_bella_genome_assembly,_chromosome:_2	AUGUSTUS	exon	34303433	34303816	.	+	.	ID=g6655.t1.exon3;Parent=g6655.t1;
OY759169.1_Sturmia_bella_genome_assembly,_chromosome:_2	AUGUSTUS	stop_codon	34303814	34303816	.	+	0	ID=g6655.t1.stop1;Parent=g6655.t1;
OY759169.1_Sturmia_bella_genome_assembly,_chromosome:_2	AUGUSTUS	gene	34314047	34315435	.	-	.	ID=g6656;
OY759169.1_Sturmia_bella_genome_assembly,_chromosome:_2	AUGUSTUS	mRNA	34314047	34315435	1	-	.	ID=g6656.t1;Parent=g6656;
OY759169.1_Sturmia_bella_genome_assembly,_chromosome:_2	AUGUSTUS	stop_codon	34314047	34314049	.	-	0	ID=g6656.t1.stop1;Parent=g6656.t1;
OY759169.1_Sturmia_bella_genome_assembly,_chromosome:_2	AUGUSTUS	CDS	34314047	34314512	1	-	1	ID=g6656.t1.CDS1;Parent=g6656.t1;
OY759169.1_Sturmia_bella_genome_assembly,_chromosome:_2	AUGUSTUS	exon	34314047	34314512	.	-	.	ID=g6656.t1.exon1;Parent=g6656.t1;
OY759169.1_Sturmia_bella_genome_assembly,_chromosome:_2	AUGUSTUS	intron	34314513	34315094	1	-	.	ID=g6656.t1.intron1;Parent=g6656.t1;
OY759169.1_Sturmia_bella_genome_assembly,_chromosome:_2	AUGUSTUS	CDS	34315095	34315435	1	-	0	ID=g6656.t1.CDS2;Parent=g6656.t1;
OY759169.1_Sturmia_bella_genome_assembly,_chromosome:_2	AUGUSTUS	exon	34315095	34315435	.	-	.	ID=g6656.t1.exon2;Parent=g6656.t1;
OY759169.1_Sturmia_bella_genome_assembly,_chromosome:_2	AUGUSTUS	start_codon	34315433	34315435	.	-	0	ID=g6656.t1.start1;Parent=g6656.t1;
OY759169.1_Sturmia_bella_genome_assembly,_chromosome:_2	AUGUSTUS	gene	34316011	34329422	.	+	.	ID=g6657;
OY759169.1_Sturmia_bella_genome_assembly,_chromosome:_2	AUGUSTUS	mRNA	34316011	34329422	0.62	+	.	ID=g6657.t1;Parent=g6657;
OY759169.1_Sturmia_bella_genome_assembly,_chromosome:_2	AUGUSTUS	start_codon	34316011	34316013	.	+	0	ID=g6657.t1.start1;Parent=g6657.t1;
OY759169.1_Sturmia_bella_genome_assembly,_chromosome:_2	AUGUSTUS	CDS	34316011	34316148	1	+	0	ID=g6657.t1.CDS1;Parent=g6657.t1;
OY759169.1_Sturmia_bella_genome_assembly,_chromosome:_2	AUGUSTUS	exon	34316011	34316148	.	+	.	ID=g6657.t1.exon1;Parent=g6657.t1;
OY759169.1_Sturmia_bella_genome_assembly,_chromosome:_2	AUGUSTUS	intron	34316149	34320852	1	+	.	ID=g6657.t1.intron1;Parent=g6657.t1;
OY759169.1_Sturmia_bella_genome_assembly,_chromosome:_2	AUGUSTUS	CDS	34320853	34320963	1	+	0	ID=g6657.t1.CDS2;Parent=g6657.t1;
OY759169.1_Sturmia_bella_genome_assembly,_chromosome:_2	AUGUSTUS	exon	34320853	34320963	.	+	.	ID=g6657.t1.exon2;Parent=g6657.t1;
OY759169.1_Sturmia_bella_genome_assembly,_chromosome:_2	AUGUSTUS	intron	34320964	34321131	1	+	.	ID=g6657.t1.intron2;Parent=g6657.t1;
OY759169.1_Sturmia_bella_genome_assembly,_chromosome:_2	AUGUSTUS	CDS	34321132	34321325	1	+	0	ID=g6657.t1.CDS3;Parent=g6657.t1;
OY759169.1_Sturmia_bella_genome_assembly,_chromosome:_2	AUGUSTUS	exon	34321132	34321325	.	+	.	ID=g6657.t1.exon3;Parent=g6657.t1;
OY759169.1_Sturmia_bella_genome_assembly,_chromosome:_2	AUGUSTUS	intron	34321326	34321399	1	+	.	ID=g6657.t1.intron3;Parent=g6657.t1;
OY759169.1_Sturmia_bella_genome_assembly,_chromosome:_2	AUGUSTUS	CDS	34321400	34321599	1	+	1	ID=g6657.t1.CDS4;Parent=g6657.t1;
OY759169.1_Sturmia_bella_genome_assembly,_chromosome:_2	AUGUSTUS	exon	34321400	34321599	.	+	.	ID=g6657.t1.exon4;Parent=g6657.t1;
OY759169.1_Sturmia_bella_genome_assembly,_chromosome:_2	AUGUSTUS	intron	34321600	34323467	1	+	.	ID=g6657.t1.intron4;Parent=g6657.t1;
OY759169.1_Sturmia_bella_genome_assembly,_chromosome:_2	AUGUSTUS	CDS	34323468	34323606	1	+	2	ID=g6657.t1.CDS5;Parent=g6657.t1;
OY759169.1_Sturmia_bella_genome_assembly,_chromosome:_2	AUGUSTUS	exon	34323468	34323606	.	+	.	ID=g6657.t1.exon5;Parent=g6657.t1;
OY759169.1_Sturmia_bella_genome_assembly,_chromosome:_2	AUGUSTUS	intron	34323607	34323669	1	+	.	ID=g6657.t1.intron5;Parent=g6657.t1;
OY759169.1_Sturmia_bella_genome_assembly,_chromosome:_2	AUGUSTUS	CDS	34323670	34323763	1	+	1	ID=g6657.t1.CDS6;Parent=g6657.t1;
OY759169.1_Sturmia_bella_genome_assembly,_chromosome:_2	AUGUSTUS	exon	34323670	34323763	.	+	.	ID=g6657.t1.exon6;Parent=g6657.t1;
OY759169.1_Sturmia_bella_genome_assembly,_chromosome:_2	AUGUSTUS	intron	34323764	34328260	1	+	.	ID=g6657.t1.intron6;Parent=g6657.t1;
OY759169.1_Sturmia_bella_genome_assembly,_chromosome:_2	AUGUSTUS	CDS	34328261	34328599	1	+	0	ID=g6657.t1.CDS7;Parent=g6657.t1;
OY759169.1_Sturmia_bella_genome_assembly,_chromosome:_2	AUGUSTUS	exon	34328261	34328599	.	+	.	ID=g6657.t1.exon7;Parent=g6657.t1;
OY759169.1_Sturmia_bella_genome_assembly,_chromosome:_2	AUGUSTUS	intron	34328600	34329239	1	+	.	ID=g6657.t1.intron7;Parent=g6657.t1;
OY759169.1_Sturmia_bella_genome_assembly,_chromosome:_2	AUGUSTUS	CDS	34329240	34329422	0.62	+	0	ID=g6657.t1.CDS8;Parent=g6657.t1;
OY759169.1_Sturmia_bella_genome_assembly,_chromosome:_2	AUGUSTUS	exon	34329240	34329422	.	+	.	ID=g6657.t1.exon8;Parent=g6657.t1;
OY759169.1_Sturmia_bella_genome_assembly,_chromosome:_2	AUGUSTUS	stop_codon	34329420	34329422	.	+	0	ID=g6657.t1.stop1;Parent=g6657.t1;
OY759169.1_Sturmia_bella_genome_assembly,_chromosome:_2	AUGUSTUS	gene	34331217	34332620	.	-	.	ID=g6658;
OY759169.1_Sturmia_bella_genome_assembly,_chromosome:_2	AUGUSTUS	mRNA	34331217	34332620	1	-	.	ID=g6658.t1;Parent=g6658;
OY759169.1_Sturmia_bella_genome_assembly,_chromosome:_2	AUGUSTUS	stop_codon	34331217	34331219	.	-	0	ID=g6658.t1.stop1;Parent=g6658.t1;
OY759169.1_Sturmia_bella_genome_assembly,_chromosome:_2	AUGUSTUS	CDS	34331217	34332010	1	-	2	ID=g6658.t1.CDS1;Parent=g6658.t1;
OY759169.1_Sturmia_bella_genome_assembly,_chromosome:_2	AUGUSTUS	exon	34331217	34332010	.	-	.	ID=g6658.t1.exon1;Parent=g6658.t1;
OY759169.1_Sturmia_bella_genome_assembly,_chromosome:_2	AUGUSTUS	intron	34332011	34332157	1	-	.	ID=g6658.t1.intron1;Parent=g6658.t1;
OY759169.1_Sturmia_bella_genome_assembly,_chromosome:_2	AUGUSTUS	CDS	34332158	34332620	1	-	0	ID=g6658.t1.CDS2;Parent=g6658.t1;
OY759169.1_Sturmia_bella_genome_assembly,_chromosome:_2	AUGUSTUS	exon	34332158	34332620	.	-	.	ID=g6658.t1.exon2;Parent=g6658.t1;
OY759169.1_Sturmia_bella_genome_assembly,_chromosome:_2	AUGUSTUS	start_codon	34332618	34332620	.	-	0	ID=g6658.t1.start1;Parent=g6658.t1;
OY759169.1_Sturmia_bella_genome_assembly,_chromosome:_2	AUGUSTUS	gene	34336909	34339420	.	+	.	ID=g6659;
OY759169.1_Sturmia_bella_genome_assembly,_chromosome:_2	AUGUSTUS	mRNA	34336909	34339420	0.7	+	.	ID=g6659.t1;Parent=g6659;
OY759169.1_Sturmia_bella_genome_assembly,_chromosome:_2	AUGUSTUS	start_codon	34336909	34336911	.	+	0	ID=g6659.t1.start1;Parent=g6659.t1;
OY759169.1_Sturmia_bella_genome_assembly,_chromosome:_2	AUGUSTUS	CDS	34336909	34336974	0.94	+	0	ID=g6659.t1.CDS1;Parent=g6659.t1;
OY759169.1_Sturmia_bella_genome_assembly,_chromosome:_2	AUGUSTUS	exon	34336909	34336974	.	+	.	ID=g6659.t1.exon1;Parent=g6659.t1;
OY759169.1_Sturmia_bella_genome_assembly,_chromosome:_2	AUGUSTUS	intron	34336975	34337707	0.94	+	.	ID=g6659.t1.intron1;Parent=g6659.t1;
OY759169.1_Sturmia_bella_genome_assembly,_chromosome:_2	AUGUSTUS	CDS	34337708	34337874	1	+	0	ID=g6659.t1.CDS2;Parent=g6659.t1;
OY759169.1_Sturmia_bella_genome_assembly,_chromosome:_2	AUGUSTUS	exon	34337708	34337874	.	+	.	ID=g6659.t1.exon2;Parent=g6659.t1;
OY759169.1_Sturmia_bella_genome_assembly,_chromosome:_2	AUGUSTUS	intron	34337875	34338049	1	+	.	ID=g6659.t1.intron2;Parent=g6659.t1;
OY759169.1_Sturmia_bella_genome_assembly,_chromosome:_2	AUGUSTUS	CDS	34338050	34338833	1	+	1	ID=g6659.t1.CDS3;Parent=g6659.t1;
OY759169.1_Sturmia_bella_genome_assembly,_chromosome:_2	AUGUSTUS	exon	34338050	34338833	.	+	.	ID=g6659.t1.exon3;Parent=g6659.t1;
OY759169.1_Sturmia_bella_genome_assembly,_chromosome:_2	AUGUSTUS	intron	34338834	34339390	0.75	+	.	ID=g6659.t1.intron3;Parent=g6659.t1;
OY759169.1_Sturmia_bella_genome_assembly,_chromosome:_2	AUGUSTUS	CDS	34339391	34339420	0.75	+	0	ID=g6659.t1.CDS4;Parent=g6659.t1;
OY759169.1_Sturmia_bella_genome_assembly,_chromosome:_2	AUGUSTUS	exon	34339391	34339420	.	+	.	ID=g6659.t1.exon4;Parent=g6659.t1;
OY759169.1_Sturmia_bella_genome_assembly,_chromosome:_2	AUGUSTUS	stop_codon	34339418	34339420	.	+	0	ID=g6659.t1.stop1;Parent=g6659.t1;
OY759169.1_Sturmia_bella_genome_assembly,_chromosome:_2	AUGUSTUS	mRNA	34336909	34339420	0.71	+	.	ID=g6659.t2;Parent=g6659;
OY759169.1_Sturmia_bella_genome_assembly,_chromosome:_2	AUGUSTUS	start_codon	34336909	34336911	.	+	0	ID=g6659.t2.start1;Parent=g6659.t2;
OY759169.1_Sturmia_bella_genome_assembly,_chromosome:_2	AUGUSTUS	CDS	34336909	34336974	0.92	+	0	ID=g6659.t2.CDS1;Parent=g6659.t2;
OY759169.1_Sturmia_bella_genome_assembly,_chromosome:_2	AUGUSTUS	exon	34336909	34336974	.	+	.	ID=g6659.t2.exon1;Parent=g6659.t2;
OY759169.1_Sturmia_bella_genome_assembly,_chromosome:_2	AUGUSTUS	intron	34336975	34337707	0.92	+	.	ID=g6659.t2.intron1;Parent=g6659.t2;
OY759169.1_Sturmia_bella_genome_assembly,_chromosome:_2	AUGUSTUS	CDS	34337708	34337874	1	+	0	ID=g6659.t2.CDS2;Parent=g6659.t2;
OY759169.1_Sturmia_bella_genome_assembly,_chromosome:_2	AUGUSTUS	exon	34337708	34337874	.	+	.	ID=g6659.t2.exon2;Parent=g6659.t2;
OY759169.1_Sturmia_bella_genome_assembly,_chromosome:_2	AUGUSTUS	intron	34337875	34338037	1	+	.	ID=g6659.t2.intron2;Parent=g6659.t2;
OY759169.1_Sturmia_bella_genome_assembly,_chromosome:_2	AUGUSTUS	CDS	34338038	34338833	1	+	1	ID=g6659.t2.CDS3;Parent=g6659.t2;
OY759169.1_Sturmia_bella_genome_assembly,_chromosome:_2	AUGUSTUS	exon	34338038	34338833	.	+	.	ID=g6659.t2.exon3;Parent=g6659.t2;
OY759169.1_Sturmia_bella_genome_assembly,_chromosome:_2	AUGUSTUS	intron	34338834	34339390	0.75	+	.	ID=g6659.t2.intron3;Parent=g6659.t2;
OY759169.1_Sturmia_bella_genome_assembly,_chromosome:_2	AUGUSTUS	CDS	34339391	34339420	0.75	+	0	ID=g6659.t2.CDS4;Parent=g6659.t2;
OY759169.1_Sturmia_bella_genome_assembly,_chromosome:_2	AUGUSTUS	exon	34339391	34339420	.	+	.	ID=g6659.t2.exon4;Parent=g6659.t2;
OY759169.1_Sturmia_bella_genome_assembly,_chromosome:_2	AUGUSTUS	stop_codon	34339418	34339420	.	+	0	ID=g6659.t2.stop1;Parent=g6659.t2;
OY759169.1_Sturmia_bella_genome_assembly,_chromosome:_2	AUGUSTUS	gene	34346980	34402733	.	-	.	ID=g6660;
OY759169.1_Sturmia_bella_genome_assembly,_chromosome:_2	AUGUSTUS	mRNA	34358977	34402733	0.75	-	.	ID=g6660.t1;Parent=g6660;
OY759169.1_Sturmia_bella_genome_assembly,_chromosome:_2	AUGUSTUS	stop_codon	34358977	34358979	.	-	0	ID=g6660.t1.stop1;Parent=g6660.t1;
OY759169.1_Sturmia_bella_genome_assembly,_chromosome:_2	AUGUSTUS	CDS	34358977	34359262	0.87	-	1	ID=g6660.t1.CDS1;Parent=g6660.t1;
OY759169.1_Sturmia_bella_genome_assembly,_chromosome:_2	AUGUSTUS	exon	34358977	34359262	.	-	.	ID=g6660.t1.exon1;Parent=g6660.t1;
OY759169.1_Sturmia_bella_genome_assembly,_chromosome:_2	AUGUSTUS	intron	34359263	34362406	0.89	-	.	ID=g6660.t1.intron1;Parent=g6660.t1;
OY759169.1_Sturmia_bella_genome_assembly,_chromosome:_2	AUGUSTUS	CDS	34362407	34362500	0.92	-	2	ID=g6660.t1.CDS2;Parent=g6660.t1;
OY759169.1_Sturmia_bella_genome_assembly,_chromosome:_2	AUGUSTUS	exon	34362407	34362500	.	-	.	ID=g6660.t1.exon2;Parent=g6660.t1;
OY759169.1_Sturmia_bella_genome_assembly,_chromosome:_2	AUGUSTUS	intron	34362501	34364618	1	-	.	ID=g6660.t1.intron2;Parent=g6660.t1;
OY759169.1_Sturmia_bella_genome_assembly,_chromosome:_2	AUGUSTUS	CDS	34364619	34364669	1	-	2	ID=g6660.t1.CDS3;Parent=g6660.t1;
OY759169.1_Sturmia_bella_genome_assembly,_chromosome:_2	AUGUSTUS	exon	34364619	34364669	.	-	.	ID=g6660.t1.exon3;Parent=g6660.t1;
OY759169.1_Sturmia_bella_genome_assembly,_chromosome:_2	AUGUSTUS	intron	34364670	34366990	1	-	.	ID=g6660.t1.intron3;Parent=g6660.t1;
OY759169.1_Sturmia_bella_genome_assembly,_chromosome:_2	AUGUSTUS	CDS	34366991	34367133	1	-	1	ID=g6660.t1.CDS4;Parent=g6660.t1;
OY759169.1_Sturmia_bella_genome_assembly,_chromosome:_2	AUGUSTUS	exon	34366991	34367133	.	-	.	ID=g6660.t1.exon4;Parent=g6660.t1;
OY759169.1_Sturmia_bella_genome_assembly,_chromosome:_2	AUGUSTUS	intron	34367134	34367200	1	-	.	ID=g6660.t1.intron4;Parent=g6660.t1;
OY759169.1_Sturmia_bella_genome_assembly,_chromosome:_2	AUGUSTUS	CDS	34367201	34367403	1	-	0	ID=g6660.t1.CDS5;Parent=g6660.t1;
OY759169.1_Sturmia_bella_genome_assembly,_chromosome:_2	AUGUSTUS	exon	34367201	34367403	.	-	.	ID=g6660.t1.exon5;Parent=g6660.t1;
OY759169.1_Sturmia_bella_genome_assembly,_chromosome:_2	AUGUSTUS	intron	34367404	34367485	1	-	.	ID=g6660.t1.intron5;Parent=g6660.t1;
OY759169.1_Sturmia_bella_genome_assembly,_chromosome:_2	AUGUSTUS	CDS	34367486	34367557	1	-	0	ID=g6660.t1.CDS6;Parent=g6660.t1;
OY759169.1_Sturmia_bella_genome_assembly,_chromosome:_2	AUGUSTUS	exon	34367486	34367557	.	-	.	ID=g6660.t1.exon6;Parent=g6660.t1;
OY759169.1_Sturmia_bella_genome_assembly,_chromosome:_2	AUGUSTUS	intron	34367558	34370554	1	-	.	ID=g6660.t1.intron6;Parent=g6660.t1;
OY759169.1_Sturmia_bella_genome_assembly,_chromosome:_2	AUGUSTUS	CDS	34370555	34370662	1	-	0	ID=g6660.t1.CDS7;Parent=g6660.t1;
OY759169.1_Sturmia_bella_genome_assembly,_chromosome:_2	AUGUSTUS	exon	34370555	34370662	.	-	.	ID=g6660.t1.exon7;Parent=g6660.t1;
OY759169.1_Sturmia_bella_genome_assembly,_chromosome:_2	AUGUSTUS	intron	34370663	34370743	1	-	.	ID=g6660.t1.intron7;Parent=g6660.t1;
OY759169.1_Sturmia_bella_genome_assembly,_chromosome:_2	AUGUSTUS	CDS	34370744	34370818	1	-	0	ID=g6660.t1.CDS8;Parent=g6660.t1;
OY759169.1_Sturmia_bella_genome_assembly,_chromosome:_2	AUGUSTUS	exon	34370744	34370818	.	-	.	ID=g6660.t1.exon8;Parent=g6660.t1;
OY759169.1_Sturmia_bella_genome_assembly,_chromosome:_2	AUGUSTUS	intron	34370819	34373727	1	-	.	ID=g6660.t1.intron8;Parent=g6660.t1;
OY759169.1_Sturmia_bella_genome_assembly,_chromosome:_2	AUGUSTUS	CDS	34373728	34373808	1	-	0	ID=g6660.t1.CDS9;Parent=g6660.t1;
OY759169.1_Sturmia_bella_genome_assembly,_chromosome:_2	AUGUSTUS	exon	34373728	34373808	.	-	.	ID=g6660.t1.exon9;Parent=g6660.t1;
OY759169.1_Sturmia_bella_genome_assembly,_chromosome:_2	AUGUSTUS	intron	34373809	34383925	0.86	-	.	ID=g6660.t1.intron9;Parent=g6660.t1;
OY759169.1_Sturmia_bella_genome_assembly,_chromosome:_2	AUGUSTUS	CDS	34383926	34384009	1	-	0	ID=g6660.t1.CDS10;Parent=g6660.t1;
OY759169.1_Sturmia_bella_genome_assembly,_chromosome:_2	AUGUSTUS	exon	34383926	34384009	.	-	.	ID=g6660.t1.exon10;Parent=g6660.t1;
OY759169.1_Sturmia_bella_genome_assembly,_chromosome:_2	AUGUSTUS	intron	34384010	34385154	0.99	-	.	ID=g6660.t1.intron10;Parent=g6660.t1;
OY759169.1_Sturmia_bella_genome_assembly,_chromosome:_2	AUGUSTUS	CDS	34385155	34385295	0.99	-	0	ID=g6660.t1.CDS11;Parent=g6660.t1;
OY759169.1_Sturmia_bella_genome_assembly,_chromosome:_2	AUGUSTUS	exon	34385155	34385295	.	-	.	ID=g6660.t1.exon11;Parent=g6660.t1;
OY759169.1_Sturmia_bella_genome_assembly,_chromosome:_2	AUGUSTUS	intron	34385296	34385421	1	-	.	ID=g6660.t1.intron11;Parent=g6660.t1;
OY759169.1_Sturmia_bella_genome_assembly,_chromosome:_2	AUGUSTUS	CDS	34385422	34385871	1	-	0	ID=g6660.t1.CDS12;Parent=g6660.t1;
OY759169.1_Sturmia_bella_genome_assembly,_chromosome:_2	AUGUSTUS	exon	34385422	34385871	.	-	.	ID=g6660.t1.exon12;Parent=g6660.t1;
OY759169.1_Sturmia_bella_genome_assembly,_chromosome:_2	AUGUSTUS	intron	34385872	34394808	1	-	.	ID=g6660.t1.intron12;Parent=g6660.t1;
OY759169.1_Sturmia_bella_genome_assembly,_chromosome:_2	AUGUSTUS	CDS	34394809	34395200	1	-	2	ID=g6660.t1.CDS13;Parent=g6660.t1;
OY759169.1_Sturmia_bella_genome_assembly,_chromosome:_2	AUGUSTUS	exon	34394809	34395200	.	-	.	ID=g6660.t1.exon13;Parent=g6660.t1;
OY759169.1_Sturmia_bella_genome_assembly,_chromosome:_2	AUGUSTUS	intron	34395201	34395797	1	-	.	ID=g6660.t1.intron13;Parent=g6660.t1;
OY759169.1_Sturmia_bella_genome_assembly,_chromosome:_2	AUGUSTUS	CDS	34395798	34396065	1	-	0	ID=g6660.t1.CDS14;Parent=g6660.t1;
OY759169.1_Sturmia_bella_genome_assembly,_chromosome:_2	AUGUSTUS	exon	34395798	34396065	.	-	.	ID=g6660.t1.exon14;Parent=g6660.t1;
OY759169.1_Sturmia_bella_genome_assembly,_chromosome:_2	AUGUSTUS	intron	34396066	34396292	1	-	.	ID=g6660.t1.intron14;Parent=g6660.t1;
OY759169.1_Sturmia_bella_genome_assembly,_chromosome:_2	AUGUSTUS	CDS	34396293	34396397	1	-	0	ID=g6660.t1.CDS15;Parent=g6660.t1;
OY759169.1_Sturmia_bella_genome_assembly,_chromosome:_2	AUGUSTUS	exon	34396293	34396397	.	-	.	ID=g6660.t1.exon15;Parent=g6660.t1;
OY759169.1_Sturmia_bella_genome_assembly,_chromosome:_2	AUGUSTUS	intron	34396398	34402461	1	-	.	ID=g6660.t1.intron15;Parent=g6660.t1;
OY759169.1_Sturmia_bella_genome_assembly,_chromosome:_2	AUGUSTUS	CDS	34402462	34402543	1	-	1	ID=g6660.t1.CDS16;Parent=g6660.t1;
OY759169.1_Sturmia_bella_genome_assembly,_chromosome:_2	AUGUSTUS	exon	34402462	34402543	.	-	.	ID=g6660.t1.exon16;Parent=g6660.t1;
OY759169.1_Sturmia_bella_genome_assembly,_chromosome:_2	AUGUSTUS	intron	34402544	34402623	1	-	.	ID=g6660.t1.intron16;Parent=g6660.t1;
OY759169.1_Sturmia_bella_genome_assembly,_chromosome:_2	AUGUSTUS	CDS	34402624	34402733	1	-	0	ID=g6660.t1.CDS17;Parent=g6660.t1;
OY759169.1_Sturmia_bella_genome_assembly,_chromosome:_2	AUGUSTUS	exon	34402624	34402733	.	-	.	ID=g6660.t1.exon17;Parent=g6660.t1;
OY759169.1_Sturmia_bella_genome_assembly,_chromosome:_2	AUGUSTUS	start_codon	34402731	34402733	.	-	0	ID=g6660.t1.start1;Parent=g6660.t1;
OY759169.1_Sturmia_bella_genome_assembly,_chromosome:_2	AUGUSTUS	mRNA	34346980	34402733	0.18	-	.	ID=g6660.t2;Parent=g6660;
OY759169.1_Sturmia_bella_genome_assembly,_chromosome:_2	AUGUSTUS	stop_codon	34346980	34346982	.	-	0	ID=g6660.t2.stop1;Parent=g6660.t2;
OY759169.1_Sturmia_bella_genome_assembly,_chromosome:_2	AUGUSTUS	CDS	34346980	34347042	0.33	-	0	ID=g6660.t2.CDS1;Parent=g6660.t2;
OY759169.1_Sturmia_bella_genome_assembly,_chromosome:_2	AUGUSTUS	exon	34346980	34347042	.	-	.	ID=g6660.t2.exon1;Parent=g6660.t2;
OY759169.1_Sturmia_bella_genome_assembly,_chromosome:_2	AUGUSTUS	intron	34347043	34351908	0.31	-	.	ID=g6660.t2.intron1;Parent=g6660.t2;
OY759169.1_Sturmia_bella_genome_assembly,_chromosome:_2	AUGUSTUS	CDS	34351909	34352391	0.97	-	0	ID=g6660.t2.CDS2;Parent=g6660.t2;
OY759169.1_Sturmia_bella_genome_assembly,_chromosome:_2	AUGUSTUS	exon	34351909	34352391	.	-	.	ID=g6660.t2.exon2;Parent=g6660.t2;
OY759169.1_Sturmia_bella_genome_assembly,_chromosome:_2	AUGUSTUS	intron	34352392	34352450	1	-	.	ID=g6660.t2.intron2;Parent=g6660.t2;
OY759169.1_Sturmia_bella_genome_assembly,_chromosome:_2	AUGUSTUS	CDS	34352451	34352675	1	-	0	ID=g6660.t2.CDS3;Parent=g6660.t2;
OY759169.1_Sturmia_bella_genome_assembly,_chromosome:_2	AUGUSTUS	exon	34352451	34352675	.	-	.	ID=g6660.t2.exon3;Parent=g6660.t2;
OY759169.1_Sturmia_bella_genome_assembly,_chromosome:_2	AUGUSTUS	intron	34352676	34356117	1	-	.	ID=g6660.t2.intron3;Parent=g6660.t2;
OY759169.1_Sturmia_bella_genome_assembly,_chromosome:_2	AUGUSTUS	CDS	34356118	34356376	1	-	1	ID=g6660.t2.CDS4;Parent=g6660.t2;
OY759169.1_Sturmia_bella_genome_assembly,_chromosome:_2	AUGUSTUS	exon	34356118	34356376	.	-	.	ID=g6660.t2.exon4;Parent=g6660.t2;
OY759169.1_Sturmia_bella_genome_assembly,_chromosome:_2	AUGUSTUS	intron	34356377	34356959	1	-	.	ID=g6660.t2.intron4;Parent=g6660.t2;
OY759169.1_Sturmia_bella_genome_assembly,_chromosome:_2	AUGUSTUS	CDS	34356960	34357070	1	-	1	ID=g6660.t2.CDS5;Parent=g6660.t2;
OY759169.1_Sturmia_bella_genome_assembly,_chromosome:_2	AUGUSTUS	exon	34356960	34357070	.	-	.	ID=g6660.t2.exon5;Parent=g6660.t2;
OY759169.1_Sturmia_bella_genome_assembly,_chromosome:_2	AUGUSTUS	intron	34357071	34357178	0.99	-	.	ID=g6660.t2.intron5;Parent=g6660.t2;
OY759169.1_Sturmia_bella_genome_assembly,_chromosome:_2	AUGUSTUS	CDS	34357179	34357226	0.59	-	1	ID=g6660.t2.CDS6;Parent=g6660.t2;
OY759169.1_Sturmia_bella_genome_assembly,_chromosome:_2	AUGUSTUS	exon	34357179	34357226	.	-	.	ID=g6660.t2.exon6;Parent=g6660.t2;
OY759169.1_Sturmia_bella_genome_assembly,_chromosome:_2	AUGUSTUS	intron	34357227	34362406	0.59	-	.	ID=g6660.t2.intron6;Parent=g6660.t2;
OY759169.1_Sturmia_bella_genome_assembly,_chromosome:_2	AUGUSTUS	CDS	34362407	34362500	0.68	-	2	ID=g6660.t2.CDS7;Parent=g6660.t2;
OY759169.1_Sturmia_bella_genome_assembly,_chromosome:_2	AUGUSTUS	exon	34362407	34362500	.	-	.	ID=g6660.t2.exon7;Parent=g6660.t2;
OY759169.1_Sturmia_bella_genome_assembly,_chromosome:_2	AUGUSTUS	intron	34362501	34364618	1	-	.	ID=g6660.t2.intron7;Parent=g6660.t2;
OY759169.1_Sturmia_bella_genome_assembly,_chromosome:_2	AUGUSTUS	CDS	34364619	34364669	1	-	2	ID=g6660.t2.CDS8;Parent=g6660.t2;
OY759169.1_Sturmia_bella_genome_assembly,_chromosome:_2	AUGUSTUS	exon	34364619	34364669	.	-	.	ID=g6660.t2.exon8;Parent=g6660.t2;
OY759169.1_Sturmia_bella_genome_assembly,_chromosome:_2	AUGUSTUS	intron	34364670	34366990	1	-	.	ID=g6660.t2.intron8;Parent=g6660.t2;
OY759169.1_Sturmia_bella_genome_assembly,_chromosome:_2	AUGUSTUS	CDS	34366991	34367133	1	-	1	ID=g6660.t2.CDS9;Parent=g6660.t2;
OY759169.1_Sturmia_bella_genome_assembly,_chromosome:_2	AUGUSTUS	exon	34366991	34367133	.	-	.	ID=g6660.t2.exon9;Parent=g6660.t2;
OY759169.1_Sturmia_bella_genome_assembly,_chromosome:_2	AUGUSTUS	intron	34367134	34367200	1	-	.	ID=g6660.t2.intron9;Parent=g6660.t2;
OY759169.1_Sturmia_bella_genome_assembly,_chromosome:_2	AUGUSTUS	CDS	34367201	34367403	1	-	0	ID=g6660.t2.CDS10;Parent=g6660.t2;
OY759169.1_Sturmia_bella_genome_assembly,_chromosome:_2	AUGUSTUS	exon	34367201	34367403	.	-	.	ID=g6660.t2.exon10;Parent=g6660.t2;
OY759169.1_Sturmia_bella_genome_assembly,_chromosome:_2	AUGUSTUS	intron	34367404	34367485	1	-	.	ID=g6660.t2.intron10;Parent=g6660.t2;
OY759169.1_Sturmia_bella_genome_assembly,_chromosome:_2	AUGUSTUS	CDS	34367486	34367557	1	-	0	ID=g6660.t2.CDS11;Parent=g6660.t2;
OY759169.1_Sturmia_bella_genome_assembly,_chromosome:_2	AUGUSTUS	exon	34367486	34367557	.	-	.	ID=g6660.t2.exon11;Parent=g6660.t2;
OY759169.1_Sturmia_bella_genome_assembly,_chromosome:_2	AUGUSTUS	intron	34367558	34370554	1	-	.	ID=g6660.t2.intron11;Parent=g6660.t2;
OY759169.1_Sturmia_bella_genome_assembly,_chromosome:_2	AUGUSTUS	CDS	34370555	34370662	1	-	0	ID=g6660.t2.CDS12;Parent=g6660.t2;
OY759169.1_Sturmia_bella_genome_assembly,_chromosome:_2	AUGUSTUS	exon	34370555	34370662	.	-	.	ID=g6660.t2.exon12;Parent=g6660.t2;
OY759169.1_Sturmia_bella_genome_assembly,_chromosome:_2	AUGUSTUS	intron	34370663	34370743	1	-	.	ID=g6660.t2.intron12;Parent=g6660.t2;
OY759169.1_Sturmia_bella_genome_assembly,_chromosome:_2	AUGUSTUS	CDS	34370744	34370818	1	-	0	ID=g6660.t2.CDS13;Parent=g6660.t2;
OY759169.1_Sturmia_bella_genome_assembly,_chromosome:_2	AUGUSTUS	exon	34370744	34370818	.	-	.	ID=g6660.t2.exon13;Parent=g6660.t2;
OY759169.1_Sturmia_bella_genome_assembly,_chromosome:_2	AUGUSTUS	intron	34370819	34373727	1	-	.	ID=g6660.t2.intron13;Parent=g6660.t2;
OY759169.1_Sturmia_bella_genome_assembly,_chromosome:_2	AUGUSTUS	CDS	34373728	34373808	1	-	0	ID=g6660.t2.CDS14;Parent=g6660.t2;
OY759169.1_Sturmia_bella_genome_assembly,_chromosome:_2	AUGUSTUS	exon	34373728	34373808	.	-	.	ID=g6660.t2.exon14;Parent=g6660.t2;
OY759169.1_Sturmia_bella_genome_assembly,_chromosome:_2	AUGUSTUS	intron	34373809	34383925	0.86	-	.	ID=g6660.t2.intron14;Parent=g6660.t2;
OY759169.1_Sturmia_bella_genome_assembly,_chromosome:_2	AUGUSTUS	CDS	34383926	34384009	0.99	-	0	ID=g6660.t2.CDS15;Parent=g6660.t2;
OY759169.1_Sturmia_bella_genome_assembly,_chromosome:_2	AUGUSTUS	exon	34383926	34384009	.	-	.	ID=g6660.t2.exon15;Parent=g6660.t2;
OY759169.1_Sturmia_bella_genome_assembly,_chromosome:_2	AUGUSTUS	intron	34384010	34385154	0.99	-	.	ID=g6660.t2.intron15;Parent=g6660.t2;
OY759169.1_Sturmia_bella_genome_assembly,_chromosome:_2	AUGUSTUS	CDS	34385155	34385295	1	-	0	ID=g6660.t2.CDS16;Parent=g6660.t2;
OY759169.1_Sturmia_bella_genome_assembly,_chromosome:_2	AUGUSTUS	exon	34385155	34385295	.	-	.	ID=g6660.t2.exon16;Parent=g6660.t2;
OY759169.1_Sturmia_bella_genome_assembly,_chromosome:_2	AUGUSTUS	intron	34385296	34385421	1	-	.	ID=g6660.t2.intron16;Parent=g6660.t2;
OY759169.1_Sturmia_bella_genome_assembly,_chromosome:_2	AUGUSTUS	CDS	34385422	34385871	1	-	0	ID=g6660.t2.CDS17;Parent=g6660.t2;
OY759169.1_Sturmia_bella_genome_assembly,_chromosome:_2	AUGUSTUS	exon	34385422	34385871	.	-	.	ID=g6660.t2.exon17;Parent=g6660.t2;
OY759169.1_Sturmia_bella_genome_assembly,_chromosome:_2	AUGUSTUS	intron	34385872	34394808	1	-	.	ID=g6660.t2.intron17;Parent=g6660.t2;
OY759169.1_Sturmia_bella_genome_assembly,_chromosome:_2	AUGUSTUS	CDS	34394809	34395200	1	-	2	ID=g6660.t2.CDS18;Parent=g6660.t2;
OY759169.1_Sturmia_bella_genome_assembly,_chromosome:_2	AUGUSTUS	exon	34394809	34395200	.	-	.	ID=g6660.t2.exon18;Parent=g6660.t2;
OY759169.1_Sturmia_bella_genome_assembly,_chromosome:_2	AUGUSTUS	intron	34395201	34395797	1	-	.	ID=g6660.t2.intron18;Parent=g6660.t2;
OY759169.1_Sturmia_bella_genome_assembly,_chromosome:_2	AUGUSTUS	CDS	34395798	34396065	1	-	0	ID=g6660.t2.CDS19;Parent=g6660.t2;
OY759169.1_Sturmia_bella_genome_assembly,_chromosome:_2	AUGUSTUS	exon	34395798	34396065	.	-	.	ID=g6660.t2.exon19;Parent=g6660.t2;
OY759169.1_Sturmia_bella_genome_assembly,_chromosome:_2	AUGUSTUS	intron	34396066	34396292	1	-	.	ID=g6660.t2.intron19;Parent=g6660.t2;
OY759169.1_Sturmia_bella_genome_assembly,_chromosome:_2	AUGUSTUS	CDS	34396293	34396397	1	-	0	ID=g6660.t2.CDS20;Parent=g6660.t2;
OY759169.1_Sturmia_bella_genome_assembly,_chromosome:_2	AUGUSTUS	exon	34396293	34396397	.	-	.	ID=g6660.t2.exon20;Parent=g6660.t2;
OY759169.1_Sturmia_bella_genome_assembly,_chromosome:_2	AUGUSTUS	intron	34396398	34402461	1	-	.	ID=g6660.t2.intron20;Parent=g6660.t2;
OY759169.1_Sturmia_bella_genome_assembly,_chromosome:_2	AUGUSTUS	CDS	34402462	34402543	1	-	1	ID=g6660.t2.CDS21;Parent=g6660.t2;
OY759169.1_Sturmia_bella_genome_assembly,_chromosome:_2	AUGUSTUS	exon	34402462	34402543	.	-	.	ID=g6660.t2.exon21;Parent=g6660.t2;
OY759169.1_Sturmia_bella_genome_assembly,_chromosome:_2	AUGUSTUS	intron	34402544	34402623	1	-	.	ID=g6660.t2.intron21;Parent=g6660.t2;
OY759169.1_Sturmia_bella_genome_assembly,_chromosome:_2	AUGUSTUS	CDS	34402624	34402733	1	-	0	ID=g6660.t2.CDS22;Parent=g6660.t2;
OY759169.1_Sturmia_bella_genome_assembly,_chromosome:_2	AUGUSTUS	exon	34402624	34402733	.	-	.	ID=g6660.t2.exon22;Parent=g6660.t2;
OY759169.1_Sturmia_bella_genome_assembly,_chromosome:_2	AUGUSTUS	start_codon	34402731	34402733	.	-	0	ID=g6660.t2.start1;Parent=g6660.t2;
OY759169.1_Sturmia_bella_genome_assembly,_chromosome:_2	AUGUSTUS	mRNA	34346980	34402733	0.31	-	.	ID=g6660.t3;Parent=g6660;
OY759169.1_Sturmia_bella_genome_assembly,_chromosome:_2	AUGUSTUS	stop_codon	34346980	34346982	.	-	0	ID=g6660.t3.stop1;Parent=g6660.t3;
OY759169.1_Sturmia_bella_genome_assembly,_chromosome:_2	AUGUSTUS	CDS	34346980	34347042	0.38	-	0	ID=g6660.t3.CDS1;Parent=g6660.t3;
OY759169.1_Sturmia_bella_genome_assembly,_chromosome:_2	AUGUSTUS	exon	34346980	34347042	.	-	.	ID=g6660.t3.exon1;Parent=g6660.t3;
OY759169.1_Sturmia_bella_genome_assembly,_chromosome:_2	AUGUSTUS	intron	34347043	34351908	0.37	-	.	ID=g6660.t3.intron1;Parent=g6660.t3;
OY759169.1_Sturmia_bella_genome_assembly,_chromosome:_2	AUGUSTUS	CDS	34351909	34352391	0.93	-	0	ID=g6660.t3.CDS2;Parent=g6660.t3;
OY759169.1_Sturmia_bella_genome_assembly,_chromosome:_2	AUGUSTUS	exon	34351909	34352391	.	-	.	ID=g6660.t3.exon2;Parent=g6660.t3;
OY759169.1_Sturmia_bella_genome_assembly,_chromosome:_2	AUGUSTUS	intron	34352392	34352450	1	-	.	ID=g6660.t3.intron2;Parent=g6660.t3;
OY759169.1_Sturmia_bella_genome_assembly,_chromosome:_2	AUGUSTUS	CDS	34352451	34352675	1	-	0	ID=g6660.t3.CDS3;Parent=g6660.t3;
OY759169.1_Sturmia_bella_genome_assembly,_chromosome:_2	AUGUSTUS	exon	34352451	34352675	.	-	.	ID=g6660.t3.exon3;Parent=g6660.t3;
OY759169.1_Sturmia_bella_genome_assembly,_chromosome:_2	AUGUSTUS	intron	34352676	34356117	1	-	.	ID=g6660.t3.intron3;Parent=g6660.t3;
OY759169.1_Sturmia_bella_genome_assembly,_chromosome:_2	AUGUSTUS	CDS	34356118	34356376	1	-	1	ID=g6660.t3.CDS4;Parent=g6660.t3;
OY759169.1_Sturmia_bella_genome_assembly,_chromosome:_2	AUGUSTUS	exon	34356118	34356376	.	-	.	ID=g6660.t3.exon4;Parent=g6660.t3;
OY759169.1_Sturmia_bella_genome_assembly,_chromosome:_2	AUGUSTUS	intron	34356377	34356959	1	-	.	ID=g6660.t3.intron4;Parent=g6660.t3;
OY759169.1_Sturmia_bella_genome_assembly,_chromosome:_2	AUGUSTUS	CDS	34356960	34357070	1	-	1	ID=g6660.t3.CDS5;Parent=g6660.t3;
OY759169.1_Sturmia_bella_genome_assembly,_chromosome:_2	AUGUSTUS	exon	34356960	34357070	.	-	.	ID=g6660.t3.exon5;Parent=g6660.t3;
OY759169.1_Sturmia_bella_genome_assembly,_chromosome:_2	AUGUSTUS	intron	34357071	34362406	0.82	-	.	ID=g6660.t3.intron5;Parent=g6660.t3;
OY759169.1_Sturmia_bella_genome_assembly,_chromosome:_2	AUGUSTUS	CDS	34362407	34362500	1	-	2	ID=g6660.t3.CDS6;Parent=g6660.t3;
OY759169.1_Sturmia_bella_genome_assembly,_chromosome:_2	AUGUSTUS	exon	34362407	34362500	.	-	.	ID=g6660.t3.exon6;Parent=g6660.t3;
OY759169.1_Sturmia_bella_genome_assembly,_chromosome:_2	AUGUSTUS	intron	34362501	34364618	1	-	.	ID=g6660.t3.intron6;Parent=g6660.t3;
OY759169.1_Sturmia_bella_genome_assembly,_chromosome:_2	AUGUSTUS	CDS	34364619	34364669	1	-	2	ID=g6660.t3.CDS7;Parent=g6660.t3;
OY759169.1_Sturmia_bella_genome_assembly,_chromosome:_2	AUGUSTUS	exon	34364619	34364669	.	-	.	ID=g6660.t3.exon7;Parent=g6660.t3;
OY759169.1_Sturmia_bella_genome_assembly,_chromosome:_2	AUGUSTUS	intron	34364670	34366990	1	-	.	ID=g6660.t3.intron7;Parent=g6660.t3;
OY759169.1_Sturmia_bella_genome_assembly,_chromosome:_2	AUGUSTUS	CDS	34366991	34367133	1	-	1	ID=g6660.t3.CDS8;Parent=g6660.t3;
OY759169.1_Sturmia_bella_genome_assembly,_chromosome:_2	AUGUSTUS	exon	34366991	34367133	.	-	.	ID=g6660.t3.exon8;Parent=g6660.t3;
OY759169.1_Sturmia_bella_genome_assembly,_chromosome:_2	AUGUSTUS	intron	34367134	34367200	1	-	.	ID=g6660.t3.intron8;Parent=g6660.t3;
OY759169.1_Sturmia_bella_genome_assembly,_chromosome:_2	AUGUSTUS	CDS	34367201	34367403	1	-	0	ID=g6660.t3.CDS9;Parent=g6660.t3;
OY759169.1_Sturmia_bella_genome_assembly,_chromosome:_2	AUGUSTUS	exon	34367201	34367403	.	-	.	ID=g6660.t3.exon9;Parent=g6660.t3;
OY759169.1_Sturmia_bella_genome_assembly,_chromosome:_2	AUGUSTUS	intron	34367404	34367485	1	-	.	ID=g6660.t3.intron9;Parent=g6660.t3;
OY759169.1_Sturmia_bella_genome_assembly,_chromosome:_2	AUGUSTUS	CDS	34367486	34367557	1	-	0	ID=g6660.t3.CDS10;Parent=g6660.t3;
OY759169.1_Sturmia_bella_genome_assembly,_chromosome:_2	AUGUSTUS	exon	34367486	34367557	.	-	.	ID=g6660.t3.exon10;Parent=g6660.t3;
OY759169.1_Sturmia_bella_genome_assembly,_chromosome:_2	AUGUSTUS	intron	34367558	34370554	1	-	.	ID=g6660.t3.intron10;Parent=g6660.t3;
OY759169.1_Sturmia_bella_genome_assembly,_chromosome:_2	AUGUSTUS	CDS	34370555	34370662	1	-	0	ID=g6660.t3.CDS11;Parent=g6660.t3;
OY759169.1_Sturmia_bella_genome_assembly,_chromosome:_2	AUGUSTUS	exon	34370555	34370662	.	-	.	ID=g6660.t3.exon11;Parent=g6660.t3;
OY759169.1_Sturmia_bella_genome_assembly,_chromosome:_2	AUGUSTUS	intron	34370663	34370743	1	-	.	ID=g6660.t3.intron11;Parent=g6660.t3;
OY759169.1_Sturmia_bella_genome_assembly,_chromosome:_2	AUGUSTUS	CDS	34370744	34370818	1	-	0	ID=g6660.t3.CDS12;Parent=g6660.t3;
OY759169.1_Sturmia_bella_genome_assembly,_chromosome:_2	AUGUSTUS	exon	34370744	34370818	.	-	.	ID=g6660.t3.exon12;Parent=g6660.t3;
OY759169.1_Sturmia_bella_genome_assembly,_chromosome:_2	AUGUSTUS	intron	34370819	34373727	1	-	.	ID=g6660.t3.intron12;Parent=g6660.t3;
OY759169.1_Sturmia_bella_genome_assembly,_chromosome:_2	AUGUSTUS	CDS	34373728	34373808	1	-	0	ID=g6660.t3.CDS13;Parent=g6660.t3;
OY759169.1_Sturmia_bella_genome_assembly,_chromosome:_2	AUGUSTUS	exon	34373728	34373808	.	-	.	ID=g6660.t3.exon13;Parent=g6660.t3;
OY759169.1_Sturmia_bella_genome_assembly,_chromosome:_2	AUGUSTUS	intron	34373809	34383925	0.83	-	.	ID=g6660.t3.intron13;Parent=g6660.t3;
OY759169.1_Sturmia_bella_genome_assembly,_chromosome:_2	AUGUSTUS	CDS	34383926	34384009	1	-	0	ID=g6660.t3.CDS14;Parent=g6660.t3;
OY759169.1_Sturmia_bella_genome_assembly,_chromosome:_2	AUGUSTUS	exon	34383926	34384009	.	-	.	ID=g6660.t3.exon14;Parent=g6660.t3;
OY759169.1_Sturmia_bella_genome_assembly,_chromosome:_2	AUGUSTUS	intron	34384010	34385154	0.98	-	.	ID=g6660.t3.intron14;Parent=g6660.t3;
OY759169.1_Sturmia_bella_genome_assembly,_chromosome:_2	AUGUSTUS	CDS	34385155	34385295	0.98	-	0	ID=g6660.t3.CDS15;Parent=g6660.t3;
OY759169.1_Sturmia_bella_genome_assembly,_chromosome:_2	AUGUSTUS	exon	34385155	34385295	.	-	.	ID=g6660.t3.exon15;Parent=g6660.t3;
OY759169.1_Sturmia_bella_genome_assembly,_chromosome:_2	AUGUSTUS	intron	34385296	34385421	1	-	.	ID=g6660.t3.intron15;Parent=g6660.t3;
OY759169.1_Sturmia_bella_genome_assembly,_chromosome:_2	AUGUSTUS	CDS	34385422	34385871	1	-	0	ID=g6660.t3.CDS16;Parent=g6660.t3;
OY759169.1_Sturmia_bella_genome_assembly,_chromosome:_2	AUGUSTUS	exon	34385422	34385871	.	-	.	ID=g6660.t3.exon16;Parent=g6660.t3;
OY759169.1_Sturmia_bella_genome_assembly,_chromosome:_2	AUGUSTUS	intron	34385872	34394808	1	-	.	ID=g6660.t3.intron16;Parent=g6660.t3;
OY759169.1_Sturmia_bella_genome_assembly,_chromosome:_2	AUGUSTUS	CDS	34394809	34395200	1	-	2	ID=g6660.t3.CDS17;Parent=g6660.t3;
OY759169.1_Sturmia_bella_genome_assembly,_chromosome:_2	AUGUSTUS	exon	34394809	34395200	.	-	.	ID=g6660.t3.exon17;Parent=g6660.t3;
OY759169.1_Sturmia_bella_genome_assembly,_chromosome:_2	AUGUSTUS	intron	34395201	34395797	1	-	.	ID=g6660.t3.intron17;Parent=g6660.t3;
OY759169.1_Sturmia_bella_genome_assembly,_chromosome:_2	AUGUSTUS	CDS	34395798	34396065	1	-	0	ID=g6660.t3.CDS18;Parent=g6660.t3;
OY759169.1_Sturmia_bella_genome_assembly,_chromosome:_2	AUGUSTUS	exon	34395798	34396065	.	-	.	ID=g6660.t3.exon18;Parent=g6660.t3;
OY759169.1_Sturmia_bella_genome_assembly,_chromosome:_2	AUGUSTUS	intron	34396066	34396292	1	-	.	ID=g6660.t3.intron18;Parent=g6660.t3;
OY759169.1_Sturmia_bella_genome_assembly,_chromosome:_2	AUGUSTUS	CDS	34396293	34396397	1	-	0	ID=g6660.t3.CDS19;Parent=g6660.t3;
OY759169.1_Sturmia_bella_genome_assembly,_chromosome:_2	AUGUSTUS	exon	34396293	34396397	.	-	.	ID=g6660.t3.exon19;Parent=g6660.t3;
OY759169.1_Sturmia_bella_genome_assembly,_chromosome:_2	AUGUSTUS	intron	34396398	34402461	1	-	.	ID=g6660.t3.intron19;Parent=g6660.t3;
OY759169.1_Sturmia_bella_genome_assembly,_chromosome:_2	AUGUSTUS	CDS	34402462	34402543	1	-	1	ID=g6660.t3.CDS20;Parent=g6660.t3;
OY759169.1_Sturmia_bella_genome_assembly,_chromosome:_2	AUGUSTUS	exon	34402462	34402543	.	-	.	ID=g6660.t3.exon20;Parent=g6660.t3;
OY759169.1_Sturmia_bella_genome_assembly,_chromosome:_2	AUGUSTUS	intron	34402544	34402623	1	-	.	ID=g6660.t3.intron20;Parent=g6660.t3;
OY759169.1_Sturmia_bella_genome_assembly,_chromosome:_2	AUGUSTUS	CDS	34402624	34402733	1	-	0	ID=g6660.t3.CDS21;Parent=g6660.t3;
OY759169.1_Sturmia_bella_genome_assembly,_chromosome:_2	AUGUSTUS	exon	34402624	34402733	.	-	.	ID=g6660.t3.exon21;Parent=g6660.t3;
OY759169.1_Sturmia_bella_genome_assembly,_chromosome:_2	AUGUSTUS	start_codon	34402731	34402733	.	-	0	ID=g6660.t3.start1;Parent=g6660.t3;
OY759169.1_Sturmia_bella_genome_assembly,_chromosome:_2	AUGUSTUS	mRNA	34346980	34402733	0.17	-	.	ID=g6660.t4;Parent=g6660;
OY759169.1_Sturmia_bella_genome_assembly,_chromosome:_2	AUGUSTUS	stop_codon	34346980	34346982	.	-	0	ID=g6660.t4.stop1;Parent=g6660.t4;
OY759169.1_Sturmia_bella_genome_assembly,_chromosome:_2	AUGUSTUS	CDS	34346980	34347042	0.28	-	0	ID=g6660.t4.CDS1;Parent=g6660.t4;
OY759169.1_Sturmia_bella_genome_assembly,_chromosome:_2	AUGUSTUS	exon	34346980	34347042	.	-	.	ID=g6660.t4.exon1;Parent=g6660.t4;
OY759169.1_Sturmia_bella_genome_assembly,_chromosome:_2	AUGUSTUS	intron	34347043	34351908	0.26	-	.	ID=g6660.t4.intron1;Parent=g6660.t4;
OY759169.1_Sturmia_bella_genome_assembly,_chromosome:_2	AUGUSTUS	CDS	34351909	34352391	0.94	-	0	ID=g6660.t4.CDS2;Parent=g6660.t4;
OY759169.1_Sturmia_bella_genome_assembly,_chromosome:_2	AUGUSTUS	exon	34351909	34352391	.	-	.	ID=g6660.t4.exon2;Parent=g6660.t4;
OY759169.1_Sturmia_bella_genome_assembly,_chromosome:_2	AUGUSTUS	intron	34352392	34352450	1	-	.	ID=g6660.t4.intron2;Parent=g6660.t4;
OY759169.1_Sturmia_bella_genome_assembly,_chromosome:_2	AUGUSTUS	CDS	34352451	34352675	1	-	0	ID=g6660.t4.CDS3;Parent=g6660.t4;
OY759169.1_Sturmia_bella_genome_assembly,_chromosome:_2	AUGUSTUS	exon	34352451	34352675	.	-	.	ID=g6660.t4.exon3;Parent=g6660.t4;
OY759169.1_Sturmia_bella_genome_assembly,_chromosome:_2	AUGUSTUS	intron	34352676	34356117	1	-	.	ID=g6660.t4.intron3;Parent=g6660.t4;
OY759169.1_Sturmia_bella_genome_assembly,_chromosome:_2	AUGUSTUS	CDS	34356118	34356376	1	-	1	ID=g6660.t4.CDS4;Parent=g6660.t4;
OY759169.1_Sturmia_bella_genome_assembly,_chromosome:_2	AUGUSTUS	exon	34356118	34356376	.	-	.	ID=g6660.t4.exon4;Parent=g6660.t4;
OY759169.1_Sturmia_bella_genome_assembly,_chromosome:_2	AUGUSTUS	intron	34356377	34356959	1	-	.	ID=g6660.t4.intron4;Parent=g6660.t4;
OY759169.1_Sturmia_bella_genome_assembly,_chromosome:_2	AUGUSTUS	CDS	34356960	34357070	1	-	1	ID=g6660.t4.CDS5;Parent=g6660.t4;
OY759169.1_Sturmia_bella_genome_assembly,_chromosome:_2	AUGUSTUS	exon	34356960	34357070	.	-	.	ID=g6660.t4.exon5;Parent=g6660.t4;
OY759169.1_Sturmia_bella_genome_assembly,_chromosome:_2	AUGUSTUS	intron	34357071	34362406	0.86	-	.	ID=g6660.t4.intron5;Parent=g6660.t4;
OY759169.1_Sturmia_bella_genome_assembly,_chromosome:_2	AUGUSTUS	CDS	34362407	34362500	0.98	-	2	ID=g6660.t4.CDS6;Parent=g6660.t4;
OY759169.1_Sturmia_bella_genome_assembly,_chromosome:_2	AUGUSTUS	exon	34362407	34362500	.	-	.	ID=g6660.t4.exon6;Parent=g6660.t4;
OY759169.1_Sturmia_bella_genome_assembly,_chromosome:_2	AUGUSTUS	intron	34362501	34366990	1	-	.	ID=g6660.t4.intron6;Parent=g6660.t4;
OY759169.1_Sturmia_bella_genome_assembly,_chromosome:_2	AUGUSTUS	CDS	34366991	34367133	1	-	1	ID=g6660.t4.CDS7;Parent=g6660.t4;
OY759169.1_Sturmia_bella_genome_assembly,_chromosome:_2	AUGUSTUS	exon	34366991	34367133	.	-	.	ID=g6660.t4.exon7;Parent=g6660.t4;
OY759169.1_Sturmia_bella_genome_assembly,_chromosome:_2	AUGUSTUS	intron	34367134	34367200	1	-	.	ID=g6660.t4.intron7;Parent=g6660.t4;
OY759169.1_Sturmia_bella_genome_assembly,_chromosome:_2	AUGUSTUS	CDS	34367201	34367403	1	-	0	ID=g6660.t4.CDS8;Parent=g6660.t4;
OY759169.1_Sturmia_bella_genome_assembly,_chromosome:_2	AUGUSTUS	exon	34367201	34367403	.	-	.	ID=g6660.t4.exon8;Parent=g6660.t4;
OY759169.1_Sturmia_bella_genome_assembly,_chromosome:_2	AUGUSTUS	intron	34367404	34367485	1	-	.	ID=g6660.t4.intron8;Parent=g6660.t4;
OY759169.1_Sturmia_bella_genome_assembly,_chromosome:_2	AUGUSTUS	CDS	34367486	34367557	1	-	0	ID=g6660.t4.CDS9;Parent=g6660.t4;
OY759169.1_Sturmia_bella_genome_assembly,_chromosome:_2	AUGUSTUS	exon	34367486	34367557	.	-	.	ID=g6660.t4.exon9;Parent=g6660.t4;
OY759169.1_Sturmia_bella_genome_assembly,_chromosome:_2	AUGUSTUS	intron	34367558	34370554	1	-	.	ID=g6660.t4.intron9;Parent=g6660.t4;
OY759169.1_Sturmia_bella_genome_assembly,_chromosome:_2	AUGUSTUS	CDS	34370555	34370662	1	-	0	ID=g6660.t4.CDS10;Parent=g6660.t4;
OY759169.1_Sturmia_bella_genome_assembly,_chromosome:_2	AUGUSTUS	exon	34370555	34370662	.	-	.	ID=g6660.t4.exon10;Parent=g6660.t4;
OY759169.1_Sturmia_bella_genome_assembly,_chromosome:_2	AUGUSTUS	intron	34370663	34370743	1	-	.	ID=g6660.t4.intron10;Parent=g6660.t4;
OY759169.1_Sturmia_bella_genome_assembly,_chromosome:_2	AUGUSTUS	CDS	34370744	34370818	1	-	0	ID=g6660.t4.CDS11;Parent=g6660.t4;
OY759169.1_Sturmia_bella_genome_assembly,_chromosome:_2	AUGUSTUS	exon	34370744	34370818	.	-	.	ID=g6660.t4.exon11;Parent=g6660.t4;
OY759169.1_Sturmia_bella_genome_assembly,_chromosome:_2	AUGUSTUS	intron	34370819	34373727	1	-	.	ID=g6660.t4.intron11;Parent=g6660.t4;
OY759169.1_Sturmia_bella_genome_assembly,_chromosome:_2	AUGUSTUS	CDS	34373728	34373808	1	-	0	ID=g6660.t4.CDS12;Parent=g6660.t4;
OY759169.1_Sturmia_bella_genome_assembly,_chromosome:_2	AUGUSTUS	exon	34373728	34373808	.	-	.	ID=g6660.t4.exon12;Parent=g6660.t4;
OY759169.1_Sturmia_bella_genome_assembly,_chromosome:_2	AUGUSTUS	intron	34373809	34383925	0.84	-	.	ID=g6660.t4.intron12;Parent=g6660.t4;
OY759169.1_Sturmia_bella_genome_assembly,_chromosome:_2	AUGUSTUS	CDS	34383926	34384009	1	-	0	ID=g6660.t4.CDS13;Parent=g6660.t4;
OY759169.1_Sturmia_bella_genome_assembly,_chromosome:_2	AUGUSTUS	exon	34383926	34384009	.	-	.	ID=g6660.t4.exon13;Parent=g6660.t4;
OY759169.1_Sturmia_bella_genome_assembly,_chromosome:_2	AUGUSTUS	intron	34384010	34385154	0.99	-	.	ID=g6660.t4.intron13;Parent=g6660.t4;
OY759169.1_Sturmia_bella_genome_assembly,_chromosome:_2	AUGUSTUS	CDS	34385155	34385295	0.99	-	0	ID=g6660.t4.CDS14;Parent=g6660.t4;
OY759169.1_Sturmia_bella_genome_assembly,_chromosome:_2	AUGUSTUS	exon	34385155	34385295	.	-	.	ID=g6660.t4.exon14;Parent=g6660.t4;
OY759169.1_Sturmia_bella_genome_assembly,_chromosome:_2	AUGUSTUS	intron	34385296	34385421	1	-	.	ID=g6660.t4.intron14;Parent=g6660.t4;
OY759169.1_Sturmia_bella_genome_assembly,_chromosome:_2	AUGUSTUS	CDS	34385422	34385871	1	-	0	ID=g6660.t4.CDS15;Parent=g6660.t4;
OY759169.1_Sturmia_bella_genome_assembly,_chromosome:_2	AUGUSTUS	exon	34385422	34385871	.	-	.	ID=g6660.t4.exon15;Parent=g6660.t4;
OY759169.1_Sturmia_bella_genome_assembly,_chromosome:_2	AUGUSTUS	intron	34385872	34394808	1	-	.	ID=g6660.t4.intron15;Parent=g6660.t4;
OY759169.1_Sturmia_bella_genome_assembly,_chromosome:_2	AUGUSTUS	CDS	34394809	34395200	1	-	2	ID=g6660.t4.CDS16;Parent=g6660.t4;
OY759169.1_Sturmia_bella_genome_assembly,_chromosome:_2	AUGUSTUS	exon	34394809	34395200	.	-	.	ID=g6660.t4.exon16;Parent=g6660.t4;
OY759169.1_Sturmia_bella_genome_assembly,_chromosome:_2	AUGUSTUS	intron	34395201	34395797	1	-	.	ID=g6660.t4.intron16;Parent=g6660.t4;
OY759169.1_Sturmia_bella_genome_assembly,_chromosome:_2	AUGUSTUS	CDS	34395798	34396065	1	-	0	ID=g6660.t4.CDS17;Parent=g6660.t4;
OY759169.1_Sturmia_bella_genome_assembly,_chromosome:_2	AUGUSTUS	exon	34395798	34396065	.	-	.	ID=g6660.t4.exon17;Parent=g6660.t4;
OY759169.1_Sturmia_bella_genome_assembly,_chromosome:_2	AUGUSTUS	intron	34396066	34396292	1	-	.	ID=g6660.t4.intron17;Parent=g6660.t4;
OY759169.1_Sturmia_bella_genome_assembly,_chromosome:_2	AUGUSTUS	CDS	34396293	34396397	1	-	0	ID=g6660.t4.CDS18;Parent=g6660.t4;
OY759169.1_Sturmia_bella_genome_assembly,_chromosome:_2	AUGUSTUS	exon	34396293	34396397	.	-	.	ID=g6660.t4.exon18;Parent=g6660.t4;
OY759169.1_Sturmia_bella_genome_assembly,_chromosome:_2	AUGUSTUS	intron	34396398	34402461	1	-	.	ID=g6660.t4.intron18;Parent=g6660.t4;
OY759169.1_Sturmia_bella_genome_assembly,_chromosome:_2	AUGUSTUS	CDS	34402462	34402543	1	-	1	ID=g6660.t4.CDS19;Parent=g6660.t4;
OY759169.1_Sturmia_bella_genome_assembly,_chromosome:_2	AUGUSTUS	exon	34402462	34402543	.	-	.	ID=g6660.t4.exon19;Parent=g6660.t4;
OY759169.1_Sturmia_bella_genome_assembly,_chromosome:_2	AUGUSTUS	intron	34402544	34402623	1	-	.	ID=g6660.t4.intron19;Parent=g6660.t4;
OY759169.1_Sturmia_bella_genome_assembly,_chromosome:_2	AUGUSTUS	CDS	34402624	34402733	1	-	0	ID=g6660.t4.CDS20;Parent=g6660.t4;
OY759169.1_Sturmia_bella_genome_assembly,_chromosome:_2	AUGUSTUS	exon	34402624	34402733	.	-	.	ID=g6660.t4.exon20;Parent=g6660.t4;
OY759169.1_Sturmia_bella_genome_assembly,_chromosome:_2	AUGUSTUS	start_codon	34402731	34402733	.	-	0	ID=g6660.t4.start1;Parent=g6660.t4;
OY759169.1_Sturmia_bella_genome_assembly,_chromosome:_2	AUGUSTUS	mRNA	34346980	34357195	0.28	-	.	ID=g6660.t5;Parent=g6660;
OY759169.1_Sturmia_bella_genome_assembly,_chromosome:_2	AUGUSTUS	stop_codon	34346980	34346982	.	-	0	ID=g6660.t5.stop1;Parent=g6660.t5;
OY759169.1_Sturmia_bella_genome_assembly,_chromosome:_2	AUGUSTUS	CDS	34346980	34347042	0.4	-	0	ID=g6660.t5.CDS1;Parent=g6660.t5;
OY759169.1_Sturmia_bella_genome_assembly,_chromosome:_2	AUGUSTUS	exon	34346980	34347042	.	-	.	ID=g6660.t5.exon1;Parent=g6660.t5;
OY759169.1_Sturmia_bella_genome_assembly,_chromosome:_2	AUGUSTUS	intron	34347043	34351908	0.38	-	.	ID=g6660.t5.intron1;Parent=g6660.t5;
OY759169.1_Sturmia_bella_genome_assembly,_chromosome:_2	AUGUSTUS	CDS	34351909	34352391	0.96	-	0	ID=g6660.t5.CDS2;Parent=g6660.t5;
OY759169.1_Sturmia_bella_genome_assembly,_chromosome:_2	AUGUSTUS	exon	34351909	34352391	.	-	.	ID=g6660.t5.exon2;Parent=g6660.t5;
OY759169.1_Sturmia_bella_genome_assembly,_chromosome:_2	AUGUSTUS	intron	34352392	34352450	1	-	.	ID=g6660.t5.intron2;Parent=g6660.t5;
OY759169.1_Sturmia_bella_genome_assembly,_chromosome:_2	AUGUSTUS	CDS	34352451	34352675	1	-	0	ID=g6660.t5.CDS3;Parent=g6660.t5;
OY759169.1_Sturmia_bella_genome_assembly,_chromosome:_2	AUGUSTUS	exon	34352451	34352675	.	-	.	ID=g6660.t5.exon3;Parent=g6660.t5;
OY759169.1_Sturmia_bella_genome_assembly,_chromosome:_2	AUGUSTUS	intron	34352676	34356117	1	-	.	ID=g6660.t5.intron3;Parent=g6660.t5;
OY759169.1_Sturmia_bella_genome_assembly,_chromosome:_2	AUGUSTUS	CDS	34356118	34356376	1	-	1	ID=g6660.t5.CDS4;Parent=g6660.t5;
OY759169.1_Sturmia_bella_genome_assembly,_chromosome:_2	AUGUSTUS	exon	34356118	34356376	.	-	.	ID=g6660.t5.exon4;Parent=g6660.t5;
OY759169.1_Sturmia_bella_genome_assembly,_chromosome:_2	AUGUSTUS	intron	34356377	34356959	1	-	.	ID=g6660.t5.intron4;Parent=g6660.t5;
OY759169.1_Sturmia_bella_genome_assembly,_chromosome:_2	AUGUSTUS	CDS	34356960	34357070	1	-	1	ID=g6660.t5.CDS5;Parent=g6660.t5;
OY759169.1_Sturmia_bella_genome_assembly,_chromosome:_2	AUGUSTUS	exon	34356960	34357070	.	-	.	ID=g6660.t5.exon5;Parent=g6660.t5;
OY759169.1_Sturmia_bella_genome_assembly,_chromosome:_2	AUGUSTUS	intron	34357071	34357178	0.97	-	.	ID=g6660.t5.intron5;Parent=g6660.t5;
OY759169.1_Sturmia_bella_genome_assembly,_chromosome:_2	AUGUSTUS	CDS	34357179	34357195	0.77	-	0	ID=g6660.t5.CDS6;Parent=g6660.t5;
OY759169.1_Sturmia_bella_genome_assembly,_chromosome:_2	AUGUSTUS	exon	34357179	34357195	.	-	.	ID=g6660.t5.exon6;Parent=g6660.t5;
OY759169.1_Sturmia_bella_genome_assembly,_chromosome:_2	AUGUSTUS	start_codon	34357193	34357195	.	-	0	ID=g6660.t5.start1;Parent=g6660.t5;
OY759169.1_Sturmia_bella_genome_assembly,_chromosome:_2	AUGUSTUS	gene	34441567	34446338	.	-	.	ID=g6661;
OY759169.1_Sturmia_bella_genome_assembly,_chromosome:_2	AUGUSTUS	mRNA	34441567	34446338	0.33	-	.	ID=g6661.t1;Parent=g6661;
OY759169.1_Sturmia_bella_genome_assembly,_chromosome:_2	AUGUSTUS	stop_codon	34441567	34441569	.	-	0	ID=g6661.t1.stop1;Parent=g6661.t1;
OY759169.1_Sturmia_bella_genome_assembly,_chromosome:_2	AUGUSTUS	CDS	34441567	34441612	0.41	-	1	ID=g6661.t1.CDS1;Parent=g6661.t1;
OY759169.1_Sturmia_bella_genome_assembly,_chromosome:_2	AUGUSTUS	exon	34441567	34441612	.	-	.	ID=g6661.t1.exon1;Parent=g6661.t1;
OY759169.1_Sturmia_bella_genome_assembly,_chromosome:_2	AUGUSTUS	intron	34441613	34441690	1	-	.	ID=g6661.t1.intron1;Parent=g6661.t1;
OY759169.1_Sturmia_bella_genome_assembly,_chromosome:_2	AUGUSTUS	CDS	34441691	34441751	0.4	-	2	ID=g6661.t1.CDS2;Parent=g6661.t1;
OY759169.1_Sturmia_bella_genome_assembly,_chromosome:_2	AUGUSTUS	exon	34441691	34441751	.	-	.	ID=g6661.t1.exon2;Parent=g6661.t1;
OY759169.1_Sturmia_bella_genome_assembly,_chromosome:_2	AUGUSTUS	intron	34441752	34442197	0.35	-	.	ID=g6661.t1.intron2;Parent=g6661.t1;
OY759169.1_Sturmia_bella_genome_assembly,_chromosome:_2	AUGUSTUS	CDS	34442198	34443706	0.7	-	2	ID=g6661.t1.CDS3;Parent=g6661.t1;
OY759169.1_Sturmia_bella_genome_assembly,_chromosome:_2	AUGUSTUS	exon	34442198	34443706	.	-	.	ID=g6661.t1.exon3;Parent=g6661.t1;
OY759169.1_Sturmia_bella_genome_assembly,_chromosome:_2	AUGUSTUS	intron	34443707	34444057	0.96	-	.	ID=g6661.t1.intron3;Parent=g6661.t1;
OY759169.1_Sturmia_bella_genome_assembly,_chromosome:_2	AUGUSTUS	CDS	34444058	34446338	0.99	-	0	ID=g6661.t1.CDS4;Parent=g6661.t1;
OY759169.1_Sturmia_bella_genome_assembly,_chromosome:_2	AUGUSTUS	exon	34444058	34446338	.	-	.	ID=g6661.t1.exon4;Parent=g6661.t1;
OY759169.1_Sturmia_bella_genome_assembly,_chromosome:_2	AUGUSTUS	start_codon	34446336	34446338	.	-	0	ID=g6661.t1.start1;Parent=g6661.t1;
OY759169.1_Sturmia_bella_genome_assembly,_chromosome:_2	AUGUSTUS	gene	34469548	34470492	.	-	.	ID=g6662;
OY759169.1_Sturmia_bella_genome_assembly,_chromosome:_2	AUGUSTUS	mRNA	34469548	34470492	1	-	.	ID=g6662.t1;Parent=g6662;
OY759169.1_Sturmia_bella_genome_assembly,_chromosome:_2	AUGUSTUS	stop_codon	34469548	34469550	.	-	0	ID=g6662.t1.stop1;Parent=g6662.t1;
OY759169.1_Sturmia_bella_genome_assembly,_chromosome:_2	AUGUSTUS	CDS	34469548	34470492	1	-	0	ID=g6662.t1.CDS1;Parent=g6662.t1;
OY759169.1_Sturmia_bella_genome_assembly,_chromosome:_2	AUGUSTUS	exon	34469548	34470492	.	-	.	ID=g6662.t1.exon1;Parent=g6662.t1;
OY759169.1_Sturmia_bella_genome_assembly,_chromosome:_2	AUGUSTUS	start_codon	34470490	34470492	.	-	0	ID=g6662.t1.start1;Parent=g6662.t1;
OY759169.1_Sturmia_bella_genome_assembly,_chromosome:_2	AUGUSTUS	gene	34472243	34473995	.	-	.	ID=g6663;
OY759169.1_Sturmia_bella_genome_assembly,_chromosome:_2	AUGUSTUS	mRNA	34472243	34473995	1	-	.	ID=g6663.t1;Parent=g6663;
OY759169.1_Sturmia_bella_genome_assembly,_chromosome:_2	AUGUSTUS	stop_codon	34472243	34472245	.	-	0	ID=g6663.t1.stop1;Parent=g6663.t1;
OY759169.1_Sturmia_bella_genome_assembly,_chromosome:_2	AUGUSTUS	CDS	34472243	34472619	1	-	2	ID=g6663.t1.CDS1;Parent=g6663.t1;
OY759169.1_Sturmia_bella_genome_assembly,_chromosome:_2	AUGUSTUS	exon	34472243	34472619	.	-	.	ID=g6663.t1.exon1;Parent=g6663.t1;
OY759169.1_Sturmia_bella_genome_assembly,_chromosome:_2	AUGUSTUS	intron	34472620	34472686	1	-	.	ID=g6663.t1.intron1;Parent=g6663.t1;
OY759169.1_Sturmia_bella_genome_assembly,_chromosome:_2	AUGUSTUS	CDS	34472687	34473995	1	-	0	ID=g6663.t1.CDS2;Parent=g6663.t1;
OY759169.1_Sturmia_bella_genome_assembly,_chromosome:_2	AUGUSTUS	exon	34472687	34473995	.	-	.	ID=g6663.t1.exon2;Parent=g6663.t1;
OY759169.1_Sturmia_bella_genome_assembly,_chromosome:_2	AUGUSTUS	start_codon	34473993	34473995	.	-	0	ID=g6663.t1.start1;Parent=g6663.t1;
OY759169.1_Sturmia_bella_genome_assembly,_chromosome:_2	AUGUSTUS	gene	34494353	34494827	.	+	.	ID=g6664;
OY759169.1_Sturmia_bella_genome_assembly,_chromosome:_2	AUGUSTUS	mRNA	34494353	34494827	0.94	+	.	ID=g6664.t1;Parent=g6664;
OY759169.1_Sturmia_bella_genome_assembly,_chromosome:_2	AUGUSTUS	start_codon	34494353	34494355	.	+	0	ID=g6664.t1.start1;Parent=g6664.t1;
OY759169.1_Sturmia_bella_genome_assembly,_chromosome:_2	AUGUSTUS	CDS	34494353	34494400	0.94	+	0	ID=g6664.t1.CDS1;Parent=g6664.t1;
OY759169.1_Sturmia_bella_genome_assembly,_chromosome:_2	AUGUSTUS	exon	34494353	34494400	.	+	.	ID=g6664.t1.exon1;Parent=g6664.t1;
OY759169.1_Sturmia_bella_genome_assembly,_chromosome:_2	AUGUSTUS	intron	34494401	34494470	1	+	.	ID=g6664.t1.intron1;Parent=g6664.t1;
OY759169.1_Sturmia_bella_genome_assembly,_chromosome:_2	AUGUSTUS	CDS	34494471	34494827	1	+	0	ID=g6664.t1.CDS2;Parent=g6664.t1;
OY759169.1_Sturmia_bella_genome_assembly,_chromosome:_2	AUGUSTUS	exon	34494471	34494827	.	+	.	ID=g6664.t1.exon2;Parent=g6664.t1;
OY759169.1_Sturmia_bella_genome_assembly,_chromosome:_2	AUGUSTUS	stop_codon	34494825	34494827	.	+	0	ID=g6664.t1.stop1;Parent=g6664.t1;
OY759169.1_Sturmia_bella_genome_assembly,_chromosome:_2	AUGUSTUS	gene	34501686	34502351	.	+	.	ID=g6665;
OY759169.1_Sturmia_bella_genome_assembly,_chromosome:_2	AUGUSTUS	mRNA	34501686	34502351	1	+	.	ID=g6665.t1;Parent=g6665;
OY759169.1_Sturmia_bella_genome_assembly,_chromosome:_2	AUGUSTUS	start_codon	34501686	34501688	.	+	0	ID=g6665.t1.start1;Parent=g6665.t1;
OY759169.1_Sturmia_bella_genome_assembly,_chromosome:_2	AUGUSTUS	CDS	34501686	34501721	1	+	0	ID=g6665.t1.CDS1;Parent=g6665.t1;
OY759169.1_Sturmia_bella_genome_assembly,_chromosome:_2	AUGUSTUS	exon	34501686	34501721	.	+	.	ID=g6665.t1.exon1;Parent=g6665.t1;
OY759169.1_Sturmia_bella_genome_assembly,_chromosome:_2	AUGUSTUS	intron	34501722	34501973	1	+	.	ID=g6665.t1.intron1;Parent=g6665.t1;
OY759169.1_Sturmia_bella_genome_assembly,_chromosome:_2	AUGUSTUS	CDS	34501974	34502351	1	+	0	ID=g6665.t1.CDS2;Parent=g6665.t1;
OY759169.1_Sturmia_bella_genome_assembly,_chromosome:_2	AUGUSTUS	exon	34501974	34502351	.	+	.	ID=g6665.t1.exon2;Parent=g6665.t1;
OY759169.1_Sturmia_bella_genome_assembly,_chromosome:_2	AUGUSTUS	stop_codon	34502349	34502351	.	+	0	ID=g6665.t1.stop1;Parent=g6665.t1;
OY759169.1_Sturmia_bella_genome_assembly,_chromosome:_2	AUGUSTUS	gene	34517624	34518871	.	-	.	ID=g6666;
OY759169.1_Sturmia_bella_genome_assembly,_chromosome:_2	AUGUSTUS	mRNA	34517624	34518871	1	-	.	ID=g6666.t1;Parent=g6666;
OY759169.1_Sturmia_bella_genome_assembly,_chromosome:_2	AUGUSTUS	stop_codon	34517624	34517626	.	-	0	ID=g6666.t1.stop1;Parent=g6666.t1;
OY759169.1_Sturmia_bella_genome_assembly,_chromosome:_2	AUGUSTUS	CDS	34517624	34518871	1	-	0	ID=g6666.t1.CDS1;Parent=g6666.t1;
OY759169.1_Sturmia_bella_genome_assembly,_chromosome:_2	AUGUSTUS	exon	34517624	34518871	.	-	.	ID=g6666.t1.exon1;Parent=g6666.t1;
OY759169.1_Sturmia_bella_genome_assembly,_chromosome:_2	AUGUSTUS	start_codon	34518869	34518871	.	-	0	ID=g6666.t1.start1;Parent=g6666.t1;
OY759169.1_Sturmia_bella_genome_assembly,_chromosome:_2	AUGUSTUS	gene	34529625	34532974	.	-	.	ID=g6667;
OY759169.1_Sturmia_bella_genome_assembly,_chromosome:_2	AUGUSTUS	mRNA	34529625	34532974	1	-	.	ID=g6667.t1;Parent=g6667;
OY759169.1_Sturmia_bella_genome_assembly,_chromosome:_2	AUGUSTUS	stop_codon	34529625	34529627	.	-	0	ID=g6667.t1.stop1;Parent=g6667.t1;
OY759169.1_Sturmia_bella_genome_assembly,_chromosome:_2	AUGUSTUS	CDS	34529625	34529671	1	-	2	ID=g6667.t1.CDS1;Parent=g6667.t1;
OY759169.1_Sturmia_bella_genome_assembly,_chromosome:_2	AUGUSTUS	exon	34529625	34529671	.	-	.	ID=g6667.t1.exon1;Parent=g6667.t1;
OY759169.1_Sturmia_bella_genome_assembly,_chromosome:_2	AUGUSTUS	intron	34529672	34529812	1	-	.	ID=g6667.t1.intron1;Parent=g6667.t1;
OY759169.1_Sturmia_bella_genome_assembly,_chromosome:_2	AUGUSTUS	CDS	34529813	34532290	1	-	2	ID=g6667.t1.CDS2;Parent=g6667.t1;
OY759169.1_Sturmia_bella_genome_assembly,_chromosome:_2	AUGUSTUS	exon	34529813	34532290	.	-	.	ID=g6667.t1.exon2;Parent=g6667.t1;
OY759169.1_Sturmia_bella_genome_assembly,_chromosome:_2	AUGUSTUS	intron	34532291	34532364	1	-	.	ID=g6667.t1.intron2;Parent=g6667.t1;
OY759169.1_Sturmia_bella_genome_assembly,_chromosome:_2	AUGUSTUS	CDS	34532365	34532974	1	-	0	ID=g6667.t1.CDS3;Parent=g6667.t1;
OY759169.1_Sturmia_bella_genome_assembly,_chromosome:_2	AUGUSTUS	exon	34532365	34532974	.	-	.	ID=g6667.t1.exon3;Parent=g6667.t1;
OY759169.1_Sturmia_bella_genome_assembly,_chromosome:_2	AUGUSTUS	start_codon	34532972	34532974	.	-	0	ID=g6667.t1.start1;Parent=g6667.t1;
OY759169.1_Sturmia_bella_genome_assembly,_chromosome:_2	AUGUSTUS	gene	34538169	34548612	.	+	.	ID=g6668;
OY759169.1_Sturmia_bella_genome_assembly,_chromosome:_2	AUGUSTUS	mRNA	34538169	34548612	1	+	.	ID=g6668.t1;Parent=g6668;
OY759169.1_Sturmia_bella_genome_assembly,_chromosome:_2	AUGUSTUS	start_codon	34538169	34538171	.	+	0	ID=g6668.t1.start1;Parent=g6668.t1;
OY759169.1_Sturmia_bella_genome_assembly,_chromosome:_2	AUGUSTUS	CDS	34538169	34538233	1	+	0	ID=g6668.t1.CDS1;Parent=g6668.t1;
OY759169.1_Sturmia_bella_genome_assembly,_chromosome:_2	AUGUSTUS	exon	34538169	34538233	.	+	.	ID=g6668.t1.exon1;Parent=g6668.t1;
OY759169.1_Sturmia_bella_genome_assembly,_chromosome:_2	AUGUSTUS	intron	34538234	34538325	1	+	.	ID=g6668.t1.intron1;Parent=g6668.t1;
OY759169.1_Sturmia_bella_genome_assembly,_chromosome:_2	AUGUSTUS	CDS	34538326	34538556	1	+	1	ID=g6668.t1.CDS2;Parent=g6668.t1;
OY759169.1_Sturmia_bella_genome_assembly,_chromosome:_2	AUGUSTUS	exon	34538326	34538556	.	+	.	ID=g6668.t1.exon2;Parent=g6668.t1;
OY759169.1_Sturmia_bella_genome_assembly,_chromosome:_2	AUGUSTUS	intron	34538557	34538620	1	+	.	ID=g6668.t1.intron2;Parent=g6668.t1;
OY759169.1_Sturmia_bella_genome_assembly,_chromosome:_2	AUGUSTUS	CDS	34538621	34539668	1	+	1	ID=g6668.t1.CDS3;Parent=g6668.t1;
OY759169.1_Sturmia_bella_genome_assembly,_chromosome:_2	AUGUSTUS	exon	34538621	34539668	.	+	.	ID=g6668.t1.exon3;Parent=g6668.t1;
OY759169.1_Sturmia_bella_genome_assembly,_chromosome:_2	AUGUSTUS	intron	34539669	34539787	1	+	.	ID=g6668.t1.intron3;Parent=g6668.t1;
OY759169.1_Sturmia_bella_genome_assembly,_chromosome:_2	AUGUSTUS	CDS	34539788	34540197	1	+	0	ID=g6668.t1.CDS4;Parent=g6668.t1;
OY759169.1_Sturmia_bella_genome_assembly,_chromosome:_2	AUGUSTUS	exon	34539788	34540197	.	+	.	ID=g6668.t1.exon4;Parent=g6668.t1;
OY759169.1_Sturmia_bella_genome_assembly,_chromosome:_2	AUGUSTUS	intron	34540198	34540269	1	+	.	ID=g6668.t1.intron4;Parent=g6668.t1;
OY759169.1_Sturmia_bella_genome_assembly,_chromosome:_2	AUGUSTUS	CDS	34540270	34540752	1	+	1	ID=g6668.t1.CDS5;Parent=g6668.t1;
OY759169.1_Sturmia_bella_genome_assembly,_chromosome:_2	AUGUSTUS	exon	34540270	34540752	.	+	.	ID=g6668.t1.exon5;Parent=g6668.t1;
OY759169.1_Sturmia_bella_genome_assembly,_chromosome:_2	AUGUSTUS	intron	34540753	34541503	1	+	.	ID=g6668.t1.intron5;Parent=g6668.t1;
OY759169.1_Sturmia_bella_genome_assembly,_chromosome:_2	AUGUSTUS	CDS	34541504	34541778	1	+	1	ID=g6668.t1.CDS6;Parent=g6668.t1;
OY759169.1_Sturmia_bella_genome_assembly,_chromosome:_2	AUGUSTUS	exon	34541504	34541778	.	+	.	ID=g6668.t1.exon6;Parent=g6668.t1;
OY759169.1_Sturmia_bella_genome_assembly,_chromosome:_2	AUGUSTUS	intron	34541779	34544436	1	+	.	ID=g6668.t1.intron6;Parent=g6668.t1;
OY759169.1_Sturmia_bella_genome_assembly,_chromosome:_2	AUGUSTUS	CDS	34544437	34544584	1	+	2	ID=g6668.t1.CDS7;Parent=g6668.t1;
OY759169.1_Sturmia_bella_genome_assembly,_chromosome:_2	AUGUSTUS	exon	34544437	34544584	.	+	.	ID=g6668.t1.exon7;Parent=g6668.t1;
OY759169.1_Sturmia_bella_genome_assembly,_chromosome:_2	AUGUSTUS	intron	34544585	34547424	1	+	.	ID=g6668.t1.intron7;Parent=g6668.t1;
OY759169.1_Sturmia_bella_genome_assembly,_chromosome:_2	AUGUSTUS	CDS	34547425	34547625	1	+	1	ID=g6668.t1.CDS8;Parent=g6668.t1;
OY759169.1_Sturmia_bella_genome_assembly,_chromosome:_2	AUGUSTUS	exon	34547425	34547625	.	+	.	ID=g6668.t1.exon8;Parent=g6668.t1;
OY759169.1_Sturmia_bella_genome_assembly,_chromosome:_2	AUGUSTUS	intron	34547626	34547696	1	+	.	ID=g6668.t1.intron8;Parent=g6668.t1;
OY759169.1_Sturmia_bella_genome_assembly,_chromosome:_2	AUGUSTUS	CDS	34547697	34547817	1	+	1	ID=g6668.t1.CDS9;Parent=g6668.t1;
OY759169.1_Sturmia_bella_genome_assembly,_chromosome:_2	AUGUSTUS	exon	34547697	34547817	.	+	.	ID=g6668.t1.exon9;Parent=g6668.t1;
OY759169.1_Sturmia_bella_genome_assembly,_chromosome:_2	AUGUSTUS	intron	34547818	34547894	1	+	.	ID=g6668.t1.intron9;Parent=g6668.t1;
OY759169.1_Sturmia_bella_genome_assembly,_chromosome:_2	AUGUSTUS	CDS	34547895	34548051	1	+	0	ID=g6668.t1.CDS10;Parent=g6668.t1;
OY759169.1_Sturmia_bella_genome_assembly,_chromosome:_2	AUGUSTUS	exon	34547895	34548051	.	+	.	ID=g6668.t1.exon10;Parent=g6668.t1;
OY759169.1_Sturmia_bella_genome_assembly,_chromosome:_2	AUGUSTUS	intron	34548052	34548113	1	+	.	ID=g6668.t1.intron10;Parent=g6668.t1;
OY759169.1_Sturmia_bella_genome_assembly,_chromosome:_2	AUGUSTUS	CDS	34548114	34548226	1	+	2	ID=g6668.t1.CDS11;Parent=g6668.t1;
OY759169.1_Sturmia_bella_genome_assembly,_chromosome:_2	AUGUSTUS	exon	34548114	34548226	.	+	.	ID=g6668.t1.exon11;Parent=g6668.t1;
OY759169.1_Sturmia_bella_genome_assembly,_chromosome:_2	AUGUSTUS	intron	34548227	34548292	1	+	.	ID=g6668.t1.intron11;Parent=g6668.t1;
OY759169.1_Sturmia_bella_genome_assembly,_chromosome:_2	AUGUSTUS	CDS	34548293	34548460	1	+	0	ID=g6668.t1.CDS12;Parent=g6668.t1;
OY759169.1_Sturmia_bella_genome_assembly,_chromosome:_2	AUGUSTUS	exon	34548293	34548460	.	+	.	ID=g6668.t1.exon12;Parent=g6668.t1;
OY759169.1_Sturmia_bella_genome_assembly,_chromosome:_2	AUGUSTUS	intron	34548461	34548516	1	+	.	ID=g6668.t1.intron12;Parent=g6668.t1;
OY759169.1_Sturmia_bella_genome_assembly,_chromosome:_2	AUGUSTUS	CDS	34548517	34548612	1	+	0	ID=g6668.t1.CDS13;Parent=g6668.t1;
OY759169.1_Sturmia_bella_genome_assembly,_chromosome:_2	AUGUSTUS	exon	34548517	34548612	.	+	.	ID=g6668.t1.exon13;Parent=g6668.t1;
OY759169.1_Sturmia_bella_genome_assembly,_chromosome:_2	AUGUSTUS	stop_codon	34548610	34548612	.	+	0	ID=g6668.t1.stop1;Parent=g6668.t1;
OY759169.1_Sturmia_bella_genome_assembly,_chromosome:_2	AUGUSTUS	gene	34548673	34550439	.	-	.	ID=g6669;
OY759169.1_Sturmia_bella_genome_assembly,_chromosome:_2	AUGUSTUS	mRNA	34548673	34550439	1	-	.	ID=g6669.t1;Parent=g6669;
OY759169.1_Sturmia_bella_genome_assembly,_chromosome:_2	AUGUSTUS	stop_codon	34548673	34548675	.	-	0	ID=g6669.t1.stop1;Parent=g6669.t1;
OY759169.1_Sturmia_bella_genome_assembly,_chromosome:_2	AUGUSTUS	CDS	34548673	34550439	1	-	0	ID=g6669.t1.CDS1;Parent=g6669.t1;
OY759169.1_Sturmia_bella_genome_assembly,_chromosome:_2	AUGUSTUS	exon	34548673	34550439	.	-	.	ID=g6669.t1.exon1;Parent=g6669.t1;
OY759169.1_Sturmia_bella_genome_assembly,_chromosome:_2	AUGUSTUS	start_codon	34550437	34550439	.	-	0	ID=g6669.t1.start1;Parent=g6669.t1;
OY759169.1_Sturmia_bella_genome_assembly,_chromosome:_2	AUGUSTUS	gene	34550821	34553013	.	+	.	ID=g6670;
OY759169.1_Sturmia_bella_genome_assembly,_chromosome:_2	AUGUSTUS	mRNA	34550821	34553013	1	+	.	ID=g6670.t1;Parent=g6670;
OY759169.1_Sturmia_bella_genome_assembly,_chromosome:_2	AUGUSTUS	start_codon	34550821	34550823	.	+	0	ID=g6670.t1.start1;Parent=g6670.t1;
OY759169.1_Sturmia_bella_genome_assembly,_chromosome:_2	AUGUSTUS	CDS	34550821	34551027	1	+	0	ID=g6670.t1.CDS1;Parent=g6670.t1;
OY759169.1_Sturmia_bella_genome_assembly,_chromosome:_2	AUGUSTUS	exon	34550821	34551027	.	+	.	ID=g6670.t1.exon1;Parent=g6670.t1;
OY759169.1_Sturmia_bella_genome_assembly,_chromosome:_2	AUGUSTUS	intron	34551028	34552127	1	+	.	ID=g6670.t1.intron1;Parent=g6670.t1;
OY759169.1_Sturmia_bella_genome_assembly,_chromosome:_2	AUGUSTUS	CDS	34552128	34552249	1	+	0	ID=g6670.t1.CDS2;Parent=g6670.t1;
OY759169.1_Sturmia_bella_genome_assembly,_chromosome:_2	AUGUSTUS	exon	34552128	34552249	.	+	.	ID=g6670.t1.exon2;Parent=g6670.t1;
OY759169.1_Sturmia_bella_genome_assembly,_chromosome:_2	AUGUSTUS	intron	34552250	34552307	1	+	.	ID=g6670.t1.intron2;Parent=g6670.t1;
OY759169.1_Sturmia_bella_genome_assembly,_chromosome:_2	AUGUSTUS	CDS	34552308	34552502	1	+	1	ID=g6670.t1.CDS3;Parent=g6670.t1;
OY759169.1_Sturmia_bella_genome_assembly,_chromosome:_2	AUGUSTUS	exon	34552308	34552502	.	+	.	ID=g6670.t1.exon3;Parent=g6670.t1;
OY759169.1_Sturmia_bella_genome_assembly,_chromosome:_2	AUGUSTUS	intron	34552503	34552563	1	+	.	ID=g6670.t1.intron3;Parent=g6670.t1;
OY759169.1_Sturmia_bella_genome_assembly,_chromosome:_2	AUGUSTUS	CDS	34552564	34552731	1	+	1	ID=g6670.t1.CDS4;Parent=g6670.t1;
OY759169.1_Sturmia_bella_genome_assembly,_chromosome:_2	AUGUSTUS	exon	34552564	34552731	.	+	.	ID=g6670.t1.exon4;Parent=g6670.t1;
OY759169.1_Sturmia_bella_genome_assembly,_chromosome:_2	AUGUSTUS	intron	34552732	34552799	1	+	.	ID=g6670.t1.intron4;Parent=g6670.t1;
OY759169.1_Sturmia_bella_genome_assembly,_chromosome:_2	AUGUSTUS	CDS	34552800	34553013	1	+	1	ID=g6670.t1.CDS5;Parent=g6670.t1;
OY759169.1_Sturmia_bella_genome_assembly,_chromosome:_2	AUGUSTUS	exon	34552800	34553013	.	+	.	ID=g6670.t1.exon5;Parent=g6670.t1;
OY759169.1_Sturmia_bella_genome_assembly,_chromosome:_2	AUGUSTUS	stop_codon	34553011	34553013	.	+	0	ID=g6670.t1.stop1;Parent=g6670.t1;
OY759169.1_Sturmia_bella_genome_assembly,_chromosome:_2	AUGUSTUS	gene	34553672	34557158	.	+	.	ID=g6671;
OY759169.1_Sturmia_bella_genome_assembly,_chromosome:_2	AUGUSTUS	mRNA	34553672	34557158	1	+	.	ID=g6671.t1;Parent=g6671;
OY759169.1_Sturmia_bella_genome_assembly,_chromosome:_2	AUGUSTUS	start_codon	34553672	34553674	.	+	0	ID=g6671.t1.start1;Parent=g6671.t1;
OY759169.1_Sturmia_bella_genome_assembly,_chromosome:_2	AUGUSTUS	CDS	34553672	34553750	1	+	0	ID=g6671.t1.CDS1;Parent=g6671.t1;
OY759169.1_Sturmia_bella_genome_assembly,_chromosome:_2	AUGUSTUS	exon	34553672	34553750	.	+	.	ID=g6671.t1.exon1;Parent=g6671.t1;
OY759169.1_Sturmia_bella_genome_assembly,_chromosome:_2	AUGUSTUS	intron	34553751	34553803	1	+	.	ID=g6671.t1.intron1;Parent=g6671.t1;
OY759169.1_Sturmia_bella_genome_assembly,_chromosome:_2	AUGUSTUS	CDS	34553804	34554048	1	+	2	ID=g6671.t1.CDS2;Parent=g6671.t1;
OY759169.1_Sturmia_bella_genome_assembly,_chromosome:_2	AUGUSTUS	exon	34553804	34554048	.	+	.	ID=g6671.t1.exon2;Parent=g6671.t1;
OY759169.1_Sturmia_bella_genome_assembly,_chromosome:_2	AUGUSTUS	intron	34554049	34556208	1	+	.	ID=g6671.t1.intron2;Parent=g6671.t1;
OY759169.1_Sturmia_bella_genome_assembly,_chromosome:_2	AUGUSTUS	CDS	34556209	34556400	1	+	0	ID=g6671.t1.CDS3;Parent=g6671.t1;
OY759169.1_Sturmia_bella_genome_assembly,_chromosome:_2	AUGUSTUS	exon	34556209	34556400	.	+	.	ID=g6671.t1.exon3;Parent=g6671.t1;
OY759169.1_Sturmia_bella_genome_assembly,_chromosome:_2	AUGUSTUS	intron	34556401	34556477	1	+	.	ID=g6671.t1.intron3;Parent=g6671.t1;
OY759169.1_Sturmia_bella_genome_assembly,_chromosome:_2	AUGUSTUS	CDS	34556478	34556606	1	+	0	ID=g6671.t1.CDS4;Parent=g6671.t1;
OY759169.1_Sturmia_bella_genome_assembly,_chromosome:_2	AUGUSTUS	exon	34556478	34556606	.	+	.	ID=g6671.t1.exon4;Parent=g6671.t1;
OY759169.1_Sturmia_bella_genome_assembly,_chromosome:_2	AUGUSTUS	intron	34556607	34556660	1	+	.	ID=g6671.t1.intron4;Parent=g6671.t1;
OY759169.1_Sturmia_bella_genome_assembly,_chromosome:_2	AUGUSTUS	CDS	34556661	34557158	1	+	0	ID=g6671.t1.CDS5;Parent=g6671.t1;
OY759169.1_Sturmia_bella_genome_assembly,_chromosome:_2	AUGUSTUS	exon	34556661	34557158	.	+	.	ID=g6671.t1.exon5;Parent=g6671.t1;
OY759169.1_Sturmia_bella_genome_assembly,_chromosome:_2	AUGUSTUS	stop_codon	34557156	34557158	.	+	0	ID=g6671.t1.stop1;Parent=g6671.t1;
OY759169.1_Sturmia_bella_genome_assembly,_chromosome:_2	AUGUSTUS	gene	34563625	34581097	.	-	.	ID=g6672;
OY759169.1_Sturmia_bella_genome_assembly,_chromosome:_2	AUGUSTUS	mRNA	34563625	34581097	0.92	-	.	ID=g6672.t1;Parent=g6672;
OY759169.1_Sturmia_bella_genome_assembly,_chromosome:_2	AUGUSTUS	stop_codon	34563625	34563627	.	-	0	ID=g6672.t1.stop1;Parent=g6672.t1;
OY759169.1_Sturmia_bella_genome_assembly,_chromosome:_2	AUGUSTUS	CDS	34563625	34563815	1	-	2	ID=g6672.t1.CDS1;Parent=g6672.t1;
OY759169.1_Sturmia_bella_genome_assembly,_chromosome:_2	AUGUSTUS	exon	34563625	34563815	.	-	.	ID=g6672.t1.exon1;Parent=g6672.t1;
OY759169.1_Sturmia_bella_genome_assembly,_chromosome:_2	AUGUSTUS	intron	34563816	34563890	1	-	.	ID=g6672.t1.intron1;Parent=g6672.t1;
OY759169.1_Sturmia_bella_genome_assembly,_chromosome:_2	AUGUSTUS	CDS	34563891	34564254	1	-	0	ID=g6672.t1.CDS2;Parent=g6672.t1;
OY759169.1_Sturmia_bella_genome_assembly,_chromosome:_2	AUGUSTUS	exon	34563891	34564254	.	-	.	ID=g6672.t1.exon2;Parent=g6672.t1;
OY759169.1_Sturmia_bella_genome_assembly,_chromosome:_2	AUGUSTUS	intron	34564255	34564315	1	-	.	ID=g6672.t1.intron2;Parent=g6672.t1;
OY759169.1_Sturmia_bella_genome_assembly,_chromosome:_2	AUGUSTUS	CDS	34564316	34564561	1	-	0	ID=g6672.t1.CDS3;Parent=g6672.t1;
OY759169.1_Sturmia_bella_genome_assembly,_chromosome:_2	AUGUSTUS	exon	34564316	34564561	.	-	.	ID=g6672.t1.exon3;Parent=g6672.t1;
OY759169.1_Sturmia_bella_genome_assembly,_chromosome:_2	AUGUSTUS	intron	34564562	34569046	1	-	.	ID=g6672.t1.intron3;Parent=g6672.t1;
OY759169.1_Sturmia_bella_genome_assembly,_chromosome:_2	AUGUSTUS	CDS	34569047	34570018	1	-	0	ID=g6672.t1.CDS4;Parent=g6672.t1;
OY759169.1_Sturmia_bella_genome_assembly,_chromosome:_2	AUGUSTUS	exon	34569047	34570018	.	-	.	ID=g6672.t1.exon4;Parent=g6672.t1;
OY759169.1_Sturmia_bella_genome_assembly,_chromosome:_2	AUGUSTUS	intron	34570019	34570213	1	-	.	ID=g6672.t1.intron4;Parent=g6672.t1;
OY759169.1_Sturmia_bella_genome_assembly,_chromosome:_2	AUGUSTUS	CDS	34570214	34570261	1	-	0	ID=g6672.t1.CDS5;Parent=g6672.t1;
OY759169.1_Sturmia_bella_genome_assembly,_chromosome:_2	AUGUSTUS	exon	34570214	34570261	.	-	.	ID=g6672.t1.exon5;Parent=g6672.t1;
OY759169.1_Sturmia_bella_genome_assembly,_chromosome:_2	AUGUSTUS	intron	34570262	34577779	1	-	.	ID=g6672.t1.intron5;Parent=g6672.t1;
OY759169.1_Sturmia_bella_genome_assembly,_chromosome:_2	AUGUSTUS	CDS	34577780	34578340	1	-	0	ID=g6672.t1.CDS6;Parent=g6672.t1;
OY759169.1_Sturmia_bella_genome_assembly,_chromosome:_2	AUGUSTUS	exon	34577780	34578340	.	-	.	ID=g6672.t1.exon6;Parent=g6672.t1;
OY759169.1_Sturmia_bella_genome_assembly,_chromosome:_2	AUGUSTUS	intron	34578341	34578406	1	-	.	ID=g6672.t1.intron6;Parent=g6672.t1;
OY759169.1_Sturmia_bella_genome_assembly,_chromosome:_2	AUGUSTUS	CDS	34578407	34578913	1	-	0	ID=g6672.t1.CDS7;Parent=g6672.t1;
OY759169.1_Sturmia_bella_genome_assembly,_chromosome:_2	AUGUSTUS	exon	34578407	34578913	.	-	.	ID=g6672.t1.exon7;Parent=g6672.t1;
OY759169.1_Sturmia_bella_genome_assembly,_chromosome:_2	AUGUSTUS	intron	34578914	34580167	1	-	.	ID=g6672.t1.intron7;Parent=g6672.t1;
OY759169.1_Sturmia_bella_genome_assembly,_chromosome:_2	AUGUSTUS	CDS	34580168	34581097	0.92	-	0	ID=g6672.t1.CDS8;Parent=g6672.t1;
OY759169.1_Sturmia_bella_genome_assembly,_chromosome:_2	AUGUSTUS	exon	34580168	34581097	.	-	.	ID=g6672.t1.exon8;Parent=g6672.t1;
OY759169.1_Sturmia_bella_genome_assembly,_chromosome:_2	AUGUSTUS	start_codon	34581095	34581097	.	-	0	ID=g6672.t1.start1;Parent=g6672.t1;
OY759169.1_Sturmia_bella_genome_assembly,_chromosome:_2	AUGUSTUS	mRNA	34563625	34581097	0.97	-	.	ID=g6672.t2;Parent=g6672;
OY759169.1_Sturmia_bella_genome_assembly,_chromosome:_2	AUGUSTUS	stop_codon	34563625	34563627	.	-	0	ID=g6672.t2.stop1;Parent=g6672.t2;
OY759169.1_Sturmia_bella_genome_assembly,_chromosome:_2	AUGUSTUS	CDS	34563625	34563815	1	-	2	ID=g6672.t2.CDS1;Parent=g6672.t2;
OY759169.1_Sturmia_bella_genome_assembly,_chromosome:_2	AUGUSTUS	exon	34563625	34563815	.	-	.	ID=g6672.t2.exon1;Parent=g6672.t2;
OY759169.1_Sturmia_bella_genome_assembly,_chromosome:_2	AUGUSTUS	intron	34563816	34563890	1	-	.	ID=g6672.t2.intron1;Parent=g6672.t2;
OY759169.1_Sturmia_bella_genome_assembly,_chromosome:_2	AUGUSTUS	CDS	34563891	34564254	1	-	0	ID=g6672.t2.CDS2;Parent=g6672.t2;
OY759169.1_Sturmia_bella_genome_assembly,_chromosome:_2	AUGUSTUS	exon	34563891	34564254	.	-	.	ID=g6672.t2.exon2;Parent=g6672.t2;
OY759169.1_Sturmia_bella_genome_assembly,_chromosome:_2	AUGUSTUS	intron	34564255	34564315	1	-	.	ID=g6672.t2.intron2;Parent=g6672.t2;
OY759169.1_Sturmia_bella_genome_assembly,_chromosome:_2	AUGUSTUS	CDS	34564316	34564561	1	-	0	ID=g6672.t2.CDS3;Parent=g6672.t2;
OY759169.1_Sturmia_bella_genome_assembly,_chromosome:_2	AUGUSTUS	exon	34564316	34564561	.	-	.	ID=g6672.t2.exon3;Parent=g6672.t2;
OY759169.1_Sturmia_bella_genome_assembly,_chromosome:_2	AUGUSTUS	intron	34564562	34569046	1	-	.	ID=g6672.t2.intron3;Parent=g6672.t2;
OY759169.1_Sturmia_bella_genome_assembly,_chromosome:_2	AUGUSTUS	CDS	34569047	34570018	1	-	0	ID=g6672.t2.CDS4;Parent=g6672.t2;
OY759169.1_Sturmia_bella_genome_assembly,_chromosome:_2	AUGUSTUS	exon	34569047	34570018	.	-	.	ID=g6672.t2.exon4;Parent=g6672.t2;
OY759169.1_Sturmia_bella_genome_assembly,_chromosome:_2	AUGUSTUS	intron	34570019	34577779	1	-	.	ID=g6672.t2.intron4;Parent=g6672.t2;
OY759169.1_Sturmia_bella_genome_assembly,_chromosome:_2	AUGUSTUS	CDS	34577780	34578340	1	-	0	ID=g6672.t2.CDS5;Parent=g6672.t2;
OY759169.1_Sturmia_bella_genome_assembly,_chromosome:_2	AUGUSTUS	exon	34577780	34578340	.	-	.	ID=g6672.t2.exon5;Parent=g6672.t2;
OY759169.1_Sturmia_bella_genome_assembly,_chromosome:_2	AUGUSTUS	intron	34578341	34578406	1	-	.	ID=g6672.t2.intron5;Parent=g6672.t2;
OY759169.1_Sturmia_bella_genome_assembly,_chromosome:_2	AUGUSTUS	CDS	34578407	34578913	1	-	0	ID=g6672.t2.CDS6;Parent=g6672.t2;
OY759169.1_Sturmia_bella_genome_assembly,_chromosome:_2	AUGUSTUS	exon	34578407	34578913	.	-	.	ID=g6672.t2.exon6;Parent=g6672.t2;
OY759169.1_Sturmia_bella_genome_assembly,_chromosome:_2	AUGUSTUS	intron	34578914	34580167	1	-	.	ID=g6672.t2.intron6;Parent=g6672.t2;
OY759169.1_Sturmia_bella_genome_assembly,_chromosome:_2	AUGUSTUS	CDS	34580168	34581097	0.97	-	0	ID=g6672.t2.CDS7;Parent=g6672.t2;
OY759169.1_Sturmia_bella_genome_assembly,_chromosome:_2	AUGUSTUS	exon	34580168	34581097	.	-	.	ID=g6672.t2.exon7;Parent=g6672.t2;
OY759169.1_Sturmia_bella_genome_assembly,_chromosome:_2	AUGUSTUS	start_codon	34581095	34581097	.	-	0	ID=g6672.t2.start1;Parent=g6672.t2;
OY759169.1_Sturmia_bella_genome_assembly,_chromosome:_2	AUGUSTUS	gene	34590450	34613207	.	-	.	ID=g6673;
OY759169.1_Sturmia_bella_genome_assembly,_chromosome:_2	AUGUSTUS	mRNA	34590450	34613207	0.86	-	.	ID=g6673.t1;Parent=g6673;
OY759169.1_Sturmia_bella_genome_assembly,_chromosome:_2	AUGUSTUS	stop_codon	34590450	34590452	.	-	0	ID=g6673.t1.stop1;Parent=g6673.t1;
OY759169.1_Sturmia_bella_genome_assembly,_chromosome:_2	AUGUSTUS	CDS	34590450	34591051	0.9	-	2	ID=g6673.t1.CDS1;Parent=g6673.t1;
OY759169.1_Sturmia_bella_genome_assembly,_chromosome:_2	AUGUSTUS	exon	34590450	34591051	.	-	.	ID=g6673.t1.exon1;Parent=g6673.t1;
OY759169.1_Sturmia_bella_genome_assembly,_chromosome:_2	AUGUSTUS	intron	34591052	34595192	1	-	.	ID=g6673.t1.intron1;Parent=g6673.t1;
OY759169.1_Sturmia_bella_genome_assembly,_chromosome:_2	AUGUSTUS	CDS	34595193	34595316	1	-	0	ID=g6673.t1.CDS2;Parent=g6673.t1;
OY759169.1_Sturmia_bella_genome_assembly,_chromosome:_2	AUGUSTUS	exon	34595193	34595316	.	-	.	ID=g6673.t1.exon2;Parent=g6673.t1;
OY759169.1_Sturmia_bella_genome_assembly,_chromosome:_2	AUGUSTUS	intron	34595317	34595383	1	-	.	ID=g6673.t1.intron2;Parent=g6673.t1;
OY759169.1_Sturmia_bella_genome_assembly,_chromosome:_2	AUGUSTUS	CDS	34595384	34595549	1	-	1	ID=g6673.t1.CDS3;Parent=g6673.t1;
OY759169.1_Sturmia_bella_genome_assembly,_chromosome:_2	AUGUSTUS	exon	34595384	34595549	.	-	.	ID=g6673.t1.exon3;Parent=g6673.t1;
OY759169.1_Sturmia_bella_genome_assembly,_chromosome:_2	AUGUSTUS	intron	34595550	34595731	1	-	.	ID=g6673.t1.intron3;Parent=g6673.t1;
OY759169.1_Sturmia_bella_genome_assembly,_chromosome:_2	AUGUSTUS	CDS	34595732	34595895	1	-	0	ID=g6673.t1.CDS4;Parent=g6673.t1;
OY759169.1_Sturmia_bella_genome_assembly,_chromosome:_2	AUGUSTUS	exon	34595732	34595895	.	-	.	ID=g6673.t1.exon4;Parent=g6673.t1;
OY759169.1_Sturmia_bella_genome_assembly,_chromosome:_2	AUGUSTUS	intron	34595896	34601851	1	-	.	ID=g6673.t1.intron4;Parent=g6673.t1;
OY759169.1_Sturmia_bella_genome_assembly,_chromosome:_2	AUGUSTUS	CDS	34601852	34601993	1	-	1	ID=g6673.t1.CDS5;Parent=g6673.t1;
OY759169.1_Sturmia_bella_genome_assembly,_chromosome:_2	AUGUSTUS	exon	34601852	34601993	.	-	.	ID=g6673.t1.exon5;Parent=g6673.t1;
OY759169.1_Sturmia_bella_genome_assembly,_chromosome:_2	AUGUSTUS	intron	34601994	34603210	1	-	.	ID=g6673.t1.intron5;Parent=g6673.t1;
OY759169.1_Sturmia_bella_genome_assembly,_chromosome:_2	AUGUSTUS	CDS	34603211	34603316	1	-	2	ID=g6673.t1.CDS6;Parent=g6673.t1;
OY759169.1_Sturmia_bella_genome_assembly,_chromosome:_2	AUGUSTUS	exon	34603211	34603316	.	-	.	ID=g6673.t1.exon6;Parent=g6673.t1;
OY759169.1_Sturmia_bella_genome_assembly,_chromosome:_2	AUGUSTUS	intron	34603317	34609606	1	-	.	ID=g6673.t1.intron6;Parent=g6673.t1;
OY759169.1_Sturmia_bella_genome_assembly,_chromosome:_2	AUGUSTUS	CDS	34609607	34609778	1	-	0	ID=g6673.t1.CDS7;Parent=g6673.t1;
OY759169.1_Sturmia_bella_genome_assembly,_chromosome:_2	AUGUSTUS	exon	34609607	34609778	.	-	.	ID=g6673.t1.exon7;Parent=g6673.t1;
OY759169.1_Sturmia_bella_genome_assembly,_chromosome:_2	AUGUSTUS	intron	34609779	34609861	1	-	.	ID=g6673.t1.intron7;Parent=g6673.t1;
OY759169.1_Sturmia_bella_genome_assembly,_chromosome:_2	AUGUSTUS	CDS	34609862	34609996	1	-	0	ID=g6673.t1.CDS8;Parent=g6673.t1;
OY759169.1_Sturmia_bella_genome_assembly,_chromosome:_2	AUGUSTUS	exon	34609862	34609996	.	-	.	ID=g6673.t1.exon8;Parent=g6673.t1;
OY759169.1_Sturmia_bella_genome_assembly,_chromosome:_2	AUGUSTUS	intron	34609997	34610075	1	-	.	ID=g6673.t1.intron8;Parent=g6673.t1;
OY759169.1_Sturmia_bella_genome_assembly,_chromosome:_2	AUGUSTUS	CDS	34610076	34610174	1	-	0	ID=g6673.t1.CDS9;Parent=g6673.t1;
OY759169.1_Sturmia_bella_genome_assembly,_chromosome:_2	AUGUSTUS	exon	34610076	34610174	.	-	.	ID=g6673.t1.exon9;Parent=g6673.t1;
OY759169.1_Sturmia_bella_genome_assembly,_chromosome:_2	AUGUSTUS	intron	34610175	34612484	1	-	.	ID=g6673.t1.intron9;Parent=g6673.t1;
OY759169.1_Sturmia_bella_genome_assembly,_chromosome:_2	AUGUSTUS	CDS	34612485	34612618	1	-	2	ID=g6673.t1.CDS10;Parent=g6673.t1;
OY759169.1_Sturmia_bella_genome_assembly,_chromosome:_2	AUGUSTUS	exon	34612485	34612618	.	-	.	ID=g6673.t1.exon10;Parent=g6673.t1;
OY759169.1_Sturmia_bella_genome_assembly,_chromosome:_2	AUGUSTUS	intron	34612619	34612918	1	-	.	ID=g6673.t1.intron10;Parent=g6673.t1;
OY759169.1_Sturmia_bella_genome_assembly,_chromosome:_2	AUGUSTUS	CDS	34612919	34613038	1	-	2	ID=g6673.t1.CDS11;Parent=g6673.t1;
OY759169.1_Sturmia_bella_genome_assembly,_chromosome:_2	AUGUSTUS	exon	34612919	34613038	.	-	.	ID=g6673.t1.exon11;Parent=g6673.t1;
OY759169.1_Sturmia_bella_genome_assembly,_chromosome:_2	AUGUSTUS	intron	34613039	34613200	0.95	-	.	ID=g6673.t1.intron11;Parent=g6673.t1;
OY759169.1_Sturmia_bella_genome_assembly,_chromosome:_2	AUGUSTUS	CDS	34613201	34613207	0.95	-	0	ID=g6673.t1.CDS12;Parent=g6673.t1;
OY759169.1_Sturmia_bella_genome_assembly,_chromosome:_2	AUGUSTUS	exon	34613201	34613207	.	-	.	ID=g6673.t1.exon12;Parent=g6673.t1;
OY759169.1_Sturmia_bella_genome_assembly,_chromosome:_2	AUGUSTUS	start_codon	34613205	34613207	.	-	0	ID=g6673.t1.start1;Parent=g6673.t1;
OY759169.1_Sturmia_bella_genome_assembly,_chromosome:_2	AUGUSTUS	gene	34629440	34636874	.	+	.	ID=g6674;
OY759169.1_Sturmia_bella_genome_assembly,_chromosome:_2	AUGUSTUS	mRNA	34629440	34636874	1	+	.	ID=g6674.t1;Parent=g6674;
OY759169.1_Sturmia_bella_genome_assembly,_chromosome:_2	AUGUSTUS	start_codon	34629440	34629442	.	+	0	ID=g6674.t1.start1;Parent=g6674.t1;
OY759169.1_Sturmia_bella_genome_assembly,_chromosome:_2	AUGUSTUS	CDS	34629440	34630201	1	+	0	ID=g6674.t1.CDS1;Parent=g6674.t1;
OY759169.1_Sturmia_bella_genome_assembly,_chromosome:_2	AUGUSTUS	exon	34629440	34630201	.	+	.	ID=g6674.t1.exon1;Parent=g6674.t1;
OY759169.1_Sturmia_bella_genome_assembly,_chromosome:_2	AUGUSTUS	intron	34630202	34634717	1	+	.	ID=g6674.t1.intron1;Parent=g6674.t1;
OY759169.1_Sturmia_bella_genome_assembly,_chromosome:_2	AUGUSTUS	CDS	34634718	34634860	1	+	0	ID=g6674.t1.CDS2;Parent=g6674.t1;
OY759169.1_Sturmia_bella_genome_assembly,_chromosome:_2	AUGUSTUS	exon	34634718	34634860	.	+	.	ID=g6674.t1.exon2;Parent=g6674.t1;
OY759169.1_Sturmia_bella_genome_assembly,_chromosome:_2	AUGUSTUS	intron	34634861	34636399	1	+	.	ID=g6674.t1.intron2;Parent=g6674.t1;
OY759169.1_Sturmia_bella_genome_assembly,_chromosome:_2	AUGUSTUS	CDS	34636400	34636874	1	+	1	ID=g6674.t1.CDS3;Parent=g6674.t1;
OY759169.1_Sturmia_bella_genome_assembly,_chromosome:_2	AUGUSTUS	exon	34636400	34636874	.	+	.	ID=g6674.t1.exon3;Parent=g6674.t1;
OY759169.1_Sturmia_bella_genome_assembly,_chromosome:_2	AUGUSTUS	stop_codon	34636872	34636874	.	+	0	ID=g6674.t1.stop1;Parent=g6674.t1;
OY759169.1_Sturmia_bella_genome_assembly,_chromosome:_2	AUGUSTUS	gene	34699007	34722141	.	-	.	ID=g6675;
OY759169.1_Sturmia_bella_genome_assembly,_chromosome:_2	AUGUSTUS	mRNA	34699007	34722141	0.77	-	.	ID=g6675.t1;Parent=g6675;
OY759169.1_Sturmia_bella_genome_assembly,_chromosome:_2	AUGUSTUS	stop_codon	34699007	34699009	.	-	0	ID=g6675.t1.stop1;Parent=g6675.t1;
OY759169.1_Sturmia_bella_genome_assembly,_chromosome:_2	AUGUSTUS	CDS	34699007	34699223	0.98	-	1	ID=g6675.t1.CDS1;Parent=g6675.t1;
OY759169.1_Sturmia_bella_genome_assembly,_chromosome:_2	AUGUSTUS	exon	34699007	34699223	.	-	.	ID=g6675.t1.exon1;Parent=g6675.t1;
OY759169.1_Sturmia_bella_genome_assembly,_chromosome:_2	AUGUSTUS	intron	34699224	34704063	1	-	.	ID=g6675.t1.intron1;Parent=g6675.t1;
OY759169.1_Sturmia_bella_genome_assembly,_chromosome:_2	AUGUSTUS	CDS	34704064	34704218	1	-	0	ID=g6675.t1.CDS2;Parent=g6675.t1;
OY759169.1_Sturmia_bella_genome_assembly,_chromosome:_2	AUGUSTUS	exon	34704064	34704218	.	-	.	ID=g6675.t1.exon2;Parent=g6675.t1;
OY759169.1_Sturmia_bella_genome_assembly,_chromosome:_2	AUGUSTUS	intron	34704219	34704346	1	-	.	ID=g6675.t1.intron2;Parent=g6675.t1;
OY759169.1_Sturmia_bella_genome_assembly,_chromosome:_2	AUGUSTUS	CDS	34704347	34704457	1	-	0	ID=g6675.t1.CDS3;Parent=g6675.t1;
OY759169.1_Sturmia_bella_genome_assembly,_chromosome:_2	AUGUSTUS	exon	34704347	34704457	.	-	.	ID=g6675.t1.exon3;Parent=g6675.t1;
OY759169.1_Sturmia_bella_genome_assembly,_chromosome:_2	AUGUSTUS	intron	34704458	34704548	1	-	.	ID=g6675.t1.intron3;Parent=g6675.t1;
OY759169.1_Sturmia_bella_genome_assembly,_chromosome:_2	AUGUSTUS	CDS	34704549	34704703	1	-	2	ID=g6675.t1.CDS4;Parent=g6675.t1;
OY759169.1_Sturmia_bella_genome_assembly,_chromosome:_2	AUGUSTUS	exon	34704549	34704703	.	-	.	ID=g6675.t1.exon4;Parent=g6675.t1;
OY759169.1_Sturmia_bella_genome_assembly,_chromosome:_2	AUGUSTUS	intron	34704704	34706580	1	-	.	ID=g6675.t1.intron4;Parent=g6675.t1;
OY759169.1_Sturmia_bella_genome_assembly,_chromosome:_2	AUGUSTUS	CDS	34706581	34706750	1	-	1	ID=g6675.t1.CDS5;Parent=g6675.t1;
OY759169.1_Sturmia_bella_genome_assembly,_chromosome:_2	AUGUSTUS	exon	34706581	34706750	.	-	.	ID=g6675.t1.exon5;Parent=g6675.t1;
OY759169.1_Sturmia_bella_genome_assembly,_chromosome:_2	AUGUSTUS	intron	34706751	34709277	1	-	.	ID=g6675.t1.intron5;Parent=g6675.t1;
OY759169.1_Sturmia_bella_genome_assembly,_chromosome:_2	AUGUSTUS	CDS	34709278	34709427	1	-	1	ID=g6675.t1.CDS6;Parent=g6675.t1;
OY759169.1_Sturmia_bella_genome_assembly,_chromosome:_2	AUGUSTUS	exon	34709278	34709427	.	-	.	ID=g6675.t1.exon6;Parent=g6675.t1;
OY759169.1_Sturmia_bella_genome_assembly,_chromosome:_2	AUGUSTUS	intron	34709428	34715207	1	-	.	ID=g6675.t1.intron6;Parent=g6675.t1;
OY759169.1_Sturmia_bella_genome_assembly,_chromosome:_2	AUGUSTUS	CDS	34715208	34715375	1	-	1	ID=g6675.t1.CDS7;Parent=g6675.t1;
OY759169.1_Sturmia_bella_genome_assembly,_chromosome:_2	AUGUSTUS	exon	34715208	34715375	.	-	.	ID=g6675.t1.exon7;Parent=g6675.t1;
OY759169.1_Sturmia_bella_genome_assembly,_chromosome:_2	AUGUSTUS	intron	34715376	34721716	1	-	.	ID=g6675.t1.intron7;Parent=g6675.t1;
OY759169.1_Sturmia_bella_genome_assembly,_chromosome:_2	AUGUSTUS	CDS	34721717	34721860	1	-	1	ID=g6675.t1.CDS8;Parent=g6675.t1;
OY759169.1_Sturmia_bella_genome_assembly,_chromosome:_2	AUGUSTUS	exon	34721717	34721860	.	-	.	ID=g6675.t1.exon8;Parent=g6675.t1;
OY759169.1_Sturmia_bella_genome_assembly,_chromosome:_2	AUGUSTUS	intron	34721861	34722130	0.79	-	.	ID=g6675.t1.intron8;Parent=g6675.t1;
OY759169.1_Sturmia_bella_genome_assembly,_chromosome:_2	AUGUSTUS	CDS	34722131	34722141	0.79	-	0	ID=g6675.t1.CDS9;Parent=g6675.t1;
OY759169.1_Sturmia_bella_genome_assembly,_chromosome:_2	AUGUSTUS	exon	34722131	34722141	.	-	.	ID=g6675.t1.exon9;Parent=g6675.t1;
OY759169.1_Sturmia_bella_genome_assembly,_chromosome:_2	AUGUSTUS	start_codon	34722139	34722141	.	-	0	ID=g6675.t1.start1;Parent=g6675.t1;
OY759169.1_Sturmia_bella_genome_assembly,_chromosome:_2	AUGUSTUS	gene	34733644	34734908	.	+	.	ID=g6676;
OY759169.1_Sturmia_bella_genome_assembly,_chromosome:_2	AUGUSTUS	mRNA	34733644	34734908	1	+	.	ID=g6676.t1;Parent=g6676;
OY759169.1_Sturmia_bella_genome_assembly,_chromosome:_2	AUGUSTUS	start_codon	34733644	34733646	.	+	0	ID=g6676.t1.start1;Parent=g6676.t1;
OY759169.1_Sturmia_bella_genome_assembly,_chromosome:_2	AUGUSTUS	CDS	34733644	34733844	1	+	0	ID=g6676.t1.CDS1;Parent=g6676.t1;
OY759169.1_Sturmia_bella_genome_assembly,_chromosome:_2	AUGUSTUS	exon	34733644	34733844	.	+	.	ID=g6676.t1.exon1;Parent=g6676.t1;
OY759169.1_Sturmia_bella_genome_assembly,_chromosome:_2	AUGUSTUS	intron	34733845	34733908	1	+	.	ID=g6676.t1.intron1;Parent=g6676.t1;
OY759169.1_Sturmia_bella_genome_assembly,_chromosome:_2	AUGUSTUS	CDS	34733909	34734117	1	+	0	ID=g6676.t1.CDS2;Parent=g6676.t1;
OY759169.1_Sturmia_bella_genome_assembly,_chromosome:_2	AUGUSTUS	exon	34733909	34734117	.	+	.	ID=g6676.t1.exon2;Parent=g6676.t1;
OY759169.1_Sturmia_bella_genome_assembly,_chromosome:_2	AUGUSTUS	intron	34734118	34734208	1	+	.	ID=g6676.t1.intron2;Parent=g6676.t1;
OY759169.1_Sturmia_bella_genome_assembly,_chromosome:_2	AUGUSTUS	CDS	34734209	34734908	1	+	1	ID=g6676.t1.CDS3;Parent=g6676.t1;
OY759169.1_Sturmia_bella_genome_assembly,_chromosome:_2	AUGUSTUS	exon	34734209	34734908	.	+	.	ID=g6676.t1.exon3;Parent=g6676.t1;
OY759169.1_Sturmia_bella_genome_assembly,_chromosome:_2	AUGUSTUS	stop_codon	34734906	34734908	.	+	0	ID=g6676.t1.stop1;Parent=g6676.t1;
OY759169.1_Sturmia_bella_genome_assembly,_chromosome:_2	AUGUSTUS	gene	34739349	34759400	.	-	.	ID=g6677;
OY759169.1_Sturmia_bella_genome_assembly,_chromosome:_2	AUGUSTUS	mRNA	34739349	34759400	1	-	.	ID=g6677.t1;Parent=g6677;
OY759169.1_Sturmia_bella_genome_assembly,_chromosome:_2	AUGUSTUS	stop_codon	34739349	34739351	.	-	0	ID=g6677.t1.stop1;Parent=g6677.t1;
OY759169.1_Sturmia_bella_genome_assembly,_chromosome:_2	AUGUSTUS	CDS	34739349	34739535	1	-	1	ID=g6677.t1.CDS1;Parent=g6677.t1;
OY759169.1_Sturmia_bella_genome_assembly,_chromosome:_2	AUGUSTUS	exon	34739349	34739535	.	-	.	ID=g6677.t1.exon1;Parent=g6677.t1;
OY759169.1_Sturmia_bella_genome_assembly,_chromosome:_2	AUGUSTUS	intron	34739536	34739630	1	-	.	ID=g6677.t1.intron1;Parent=g6677.t1;
OY759169.1_Sturmia_bella_genome_assembly,_chromosome:_2	AUGUSTUS	CDS	34739631	34739838	1	-	2	ID=g6677.t1.CDS2;Parent=g6677.t1;
OY759169.1_Sturmia_bella_genome_assembly,_chromosome:_2	AUGUSTUS	exon	34739631	34739838	.	-	.	ID=g6677.t1.exon2;Parent=g6677.t1;
OY759169.1_Sturmia_bella_genome_assembly,_chromosome:_2	AUGUSTUS	intron	34739839	34739972	1	-	.	ID=g6677.t1.intron2;Parent=g6677.t1;
OY759169.1_Sturmia_bella_genome_assembly,_chromosome:_2	AUGUSTUS	CDS	34739973	34740099	1	-	0	ID=g6677.t1.CDS3;Parent=g6677.t1;
OY759169.1_Sturmia_bella_genome_assembly,_chromosome:_2	AUGUSTUS	exon	34739973	34740099	.	-	.	ID=g6677.t1.exon3;Parent=g6677.t1;
OY759169.1_Sturmia_bella_genome_assembly,_chromosome:_2	AUGUSTUS	intron	34740100	34746963	1	-	.	ID=g6677.t1.intron3;Parent=g6677.t1;
OY759169.1_Sturmia_bella_genome_assembly,_chromosome:_2	AUGUSTUS	CDS	34746964	34748076	1	-	0	ID=g6677.t1.CDS4;Parent=g6677.t1;
OY759169.1_Sturmia_bella_genome_assembly,_chromosome:_2	AUGUSTUS	exon	34746964	34748076	.	-	.	ID=g6677.t1.exon4;Parent=g6677.t1;
OY759169.1_Sturmia_bella_genome_assembly,_chromosome:_2	AUGUSTUS	intron	34748077	34748143	1	-	.	ID=g6677.t1.intron4;Parent=g6677.t1;
OY759169.1_Sturmia_bella_genome_assembly,_chromosome:_2	AUGUSTUS	CDS	34748144	34748282	1	-	1	ID=g6677.t1.CDS5;Parent=g6677.t1;
OY759169.1_Sturmia_bella_genome_assembly,_chromosome:_2	AUGUSTUS	exon	34748144	34748282	.	-	.	ID=g6677.t1.exon5;Parent=g6677.t1;
OY759169.1_Sturmia_bella_genome_assembly,_chromosome:_2	AUGUSTUS	intron	34748283	34748363	1	-	.	ID=g6677.t1.intron5;Parent=g6677.t1;
OY759169.1_Sturmia_bella_genome_assembly,_chromosome:_2	AUGUSTUS	CDS	34748364	34748704	1	-	0	ID=g6677.t1.CDS6;Parent=g6677.t1;
OY759169.1_Sturmia_bella_genome_assembly,_chromosome:_2	AUGUSTUS	exon	34748364	34748704	.	-	.	ID=g6677.t1.exon6;Parent=g6677.t1;
OY759169.1_Sturmia_bella_genome_assembly,_chromosome:_2	AUGUSTUS	intron	34748705	34753664	1	-	.	ID=g6677.t1.intron6;Parent=g6677.t1;
OY759169.1_Sturmia_bella_genome_assembly,_chromosome:_2	AUGUSTUS	CDS	34753665	34753802	1	-	0	ID=g6677.t1.CDS7;Parent=g6677.t1;
OY759169.1_Sturmia_bella_genome_assembly,_chromosome:_2	AUGUSTUS	exon	34753665	34753802	.	-	.	ID=g6677.t1.exon7;Parent=g6677.t1;
OY759169.1_Sturmia_bella_genome_assembly,_chromosome:_2	AUGUSTUS	intron	34753803	34753882	1	-	.	ID=g6677.t1.intron7;Parent=g6677.t1;
OY759169.1_Sturmia_bella_genome_assembly,_chromosome:_2	AUGUSTUS	CDS	34753883	34755366	1	-	2	ID=g6677.t1.CDS8;Parent=g6677.t1;
OY759169.1_Sturmia_bella_genome_assembly,_chromosome:_2	AUGUSTUS	exon	34753883	34755366	.	-	.	ID=g6677.t1.exon8;Parent=g6677.t1;
OY759169.1_Sturmia_bella_genome_assembly,_chromosome:_2	AUGUSTUS	intron	34755367	34759339	1	-	.	ID=g6677.t1.intron8;Parent=g6677.t1;
OY759169.1_Sturmia_bella_genome_assembly,_chromosome:_2	AUGUSTUS	CDS	34759340	34759400	1	-	0	ID=g6677.t1.CDS9;Parent=g6677.t1;
OY759169.1_Sturmia_bella_genome_assembly,_chromosome:_2	AUGUSTUS	exon	34759340	34759400	.	-	.	ID=g6677.t1.exon9;Parent=g6677.t1;
OY759169.1_Sturmia_bella_genome_assembly,_chromosome:_2	AUGUSTUS	start_codon	34759398	34759400	.	-	0	ID=g6677.t1.start1;Parent=g6677.t1;
OY759169.1_Sturmia_bella_genome_assembly,_chromosome:_2	AUGUSTUS	gene	34775709	34777154	.	+	.	ID=g6678;
OY759169.1_Sturmia_bella_genome_assembly,_chromosome:_2	AUGUSTUS	mRNA	34775709	34777154	1	+	.	ID=g6678.t1;Parent=g6678;
OY759169.1_Sturmia_bella_genome_assembly,_chromosome:_2	AUGUSTUS	start_codon	34775709	34775711	.	+	0	ID=g6678.t1.start1;Parent=g6678.t1;
OY759169.1_Sturmia_bella_genome_assembly,_chromosome:_2	AUGUSTUS	CDS	34775709	34777154	1	+	0	ID=g6678.t1.CDS1;Parent=g6678.t1;
OY759169.1_Sturmia_bella_genome_assembly,_chromosome:_2	AUGUSTUS	exon	34775709	34777154	.	+	.	ID=g6678.t1.exon1;Parent=g6678.t1;
OY759169.1_Sturmia_bella_genome_assembly,_chromosome:_2	AUGUSTUS	stop_codon	34777152	34777154	.	+	0	ID=g6678.t1.stop1;Parent=g6678.t1;
OY759169.1_Sturmia_bella_genome_assembly,_chromosome:_2	AUGUSTUS	gene	34777178	34780414	.	+	.	ID=g6679;
OY759169.1_Sturmia_bella_genome_assembly,_chromosome:_2	AUGUSTUS	mRNA	34777178	34780414	1	+	.	ID=g6679.t1;Parent=g6679;
OY759169.1_Sturmia_bella_genome_assembly,_chromosome:_2	AUGUSTUS	start_codon	34777178	34777180	.	+	0	ID=g6679.t1.start1;Parent=g6679.t1;
OY759169.1_Sturmia_bella_genome_assembly,_chromosome:_2	AUGUSTUS	CDS	34777178	34780414	1	+	0	ID=g6679.t1.CDS1;Parent=g6679.t1;
OY759169.1_Sturmia_bella_genome_assembly,_chromosome:_2	AUGUSTUS	exon	34777178	34780414	.	+	.	ID=g6679.t1.exon1;Parent=g6679.t1;
OY759169.1_Sturmia_bella_genome_assembly,_chromosome:_2	AUGUSTUS	stop_codon	34780412	34780414	.	+	0	ID=g6679.t1.stop1;Parent=g6679.t1;
OY759169.1_Sturmia_bella_genome_assembly,_chromosome:_2	AUGUSTUS	gene	34820073	34824522	.	+	.	ID=g6680;
OY759169.1_Sturmia_bella_genome_assembly,_chromosome:_2	AUGUSTUS	mRNA	34820073	34824522	0.99	+	.	ID=g6680.t1;Parent=g6680;
OY759169.1_Sturmia_bella_genome_assembly,_chromosome:_2	AUGUSTUS	start_codon	34820073	34820075	.	+	0	ID=g6680.t1.start1;Parent=g6680.t1;
OY759169.1_Sturmia_bella_genome_assembly,_chromosome:_2	AUGUSTUS	CDS	34820073	34820419	1	+	0	ID=g6680.t1.CDS1;Parent=g6680.t1;
OY759169.1_Sturmia_bella_genome_assembly,_chromosome:_2	AUGUSTUS	exon	34820073	34820419	.	+	.	ID=g6680.t1.exon1;Parent=g6680.t1;
OY759169.1_Sturmia_bella_genome_assembly,_chromosome:_2	AUGUSTUS	intron	34820420	34821286	1	+	.	ID=g6680.t1.intron1;Parent=g6680.t1;
OY759169.1_Sturmia_bella_genome_assembly,_chromosome:_2	AUGUSTUS	CDS	34821287	34821300	0.99	+	1	ID=g6680.t1.CDS2;Parent=g6680.t1;
OY759169.1_Sturmia_bella_genome_assembly,_chromosome:_2	AUGUSTUS	exon	34821287	34821300	.	+	.	ID=g6680.t1.exon2;Parent=g6680.t1;
OY759169.1_Sturmia_bella_genome_assembly,_chromosome:_2	AUGUSTUS	intron	34821301	34824037	0.99	+	.	ID=g6680.t1.intron2;Parent=g6680.t1;
OY759169.1_Sturmia_bella_genome_assembly,_chromosome:_2	AUGUSTUS	CDS	34824038	34824522	0.99	+	2	ID=g6680.t1.CDS3;Parent=g6680.t1;
OY759169.1_Sturmia_bella_genome_assembly,_chromosome:_2	AUGUSTUS	exon	34824038	34824522	.	+	.	ID=g6680.t1.exon3;Parent=g6680.t1;
OY759169.1_Sturmia_bella_genome_assembly,_chromosome:_2	AUGUSTUS	stop_codon	34824520	34824522	.	+	0	ID=g6680.t1.stop1;Parent=g6680.t1;
OY759169.1_Sturmia_bella_genome_assembly,_chromosome:_2	AUGUSTUS	gene	34829707	34830671	.	+	.	ID=g6681;
OY759169.1_Sturmia_bella_genome_assembly,_chromosome:_2	AUGUSTUS	mRNA	34829707	34830671	1	+	.	ID=g6681.t1;Parent=g6681;
OY759169.1_Sturmia_bella_genome_assembly,_chromosome:_2	AUGUSTUS	start_codon	34829707	34829709	.	+	0	ID=g6681.t1.start1;Parent=g6681.t1;
OY759169.1_Sturmia_bella_genome_assembly,_chromosome:_2	AUGUSTUS	CDS	34829707	34830077	1	+	0	ID=g6681.t1.CDS1;Parent=g6681.t1;
OY759169.1_Sturmia_bella_genome_assembly,_chromosome:_2	AUGUSTUS	exon	34829707	34830077	.	+	.	ID=g6681.t1.exon1;Parent=g6681.t1;
OY759169.1_Sturmia_bella_genome_assembly,_chromosome:_2	AUGUSTUS	intron	34830078	34830139	1	+	.	ID=g6681.t1.intron1;Parent=g6681.t1;
OY759169.1_Sturmia_bella_genome_assembly,_chromosome:_2	AUGUSTUS	CDS	34830140	34830671	1	+	1	ID=g6681.t1.CDS2;Parent=g6681.t1;
OY759169.1_Sturmia_bella_genome_assembly,_chromosome:_2	AUGUSTUS	exon	34830140	34830671	.	+	.	ID=g6681.t1.exon2;Parent=g6681.t1;
OY759169.1_Sturmia_bella_genome_assembly,_chromosome:_2	AUGUSTUS	stop_codon	34830669	34830671	.	+	0	ID=g6681.t1.stop1;Parent=g6681.t1;
OY759169.1_Sturmia_bella_genome_assembly,_chromosome:_2	AUGUSTUS	gene	34840051	34845804	.	+	.	ID=g6682;
OY759169.1_Sturmia_bella_genome_assembly,_chromosome:_2	AUGUSTUS	mRNA	34840051	34845804	0.96	+	.	ID=g6682.t1;Parent=g6682;
OY759169.1_Sturmia_bella_genome_assembly,_chromosome:_2	AUGUSTUS	CDS	34840051	34840053	0.96	+	0	ID=g6682.t1.CDS1;Parent=g6682.t1;
OY759169.1_Sturmia_bella_genome_assembly,_chromosome:_2	AUGUSTUS	exon	34840051	34840053	.	+	.	ID=g6682.t1.exon1;Parent=g6682.t1;
OY759169.1_Sturmia_bella_genome_assembly,_chromosome:_2	AUGUSTUS	start_codon	34840051	34840053	.	+	0	ID=g6682.t1.start1;Parent=g6682.t1;
OY759169.1_Sturmia_bella_genome_assembly,_chromosome:_2	AUGUSTUS	intron	34840054	34844409	0.96	+	.	ID=g6682.t1.intron1;Parent=g6682.t1;
OY759169.1_Sturmia_bella_genome_assembly,_chromosome:_2	AUGUSTUS	CDS	34844410	34845804	1	+	0	ID=g6682.t1.CDS2;Parent=g6682.t1;
OY759169.1_Sturmia_bella_genome_assembly,_chromosome:_2	AUGUSTUS	exon	34844410	34845804	.	+	.	ID=g6682.t1.exon2;Parent=g6682.t1;
OY759169.1_Sturmia_bella_genome_assembly,_chromosome:_2	AUGUSTUS	stop_codon	34845802	34845804	.	+	0	ID=g6682.t1.stop1;Parent=g6682.t1;
OY759169.1_Sturmia_bella_genome_assembly,_chromosome:_2	AUGUSTUS	gene	34850011	34857562	.	-	.	ID=g6683;
OY759169.1_Sturmia_bella_genome_assembly,_chromosome:_2	AUGUSTUS	mRNA	34850011	34857562	0.63	-	.	ID=g6683.t1;Parent=g6683;
OY759169.1_Sturmia_bella_genome_assembly,_chromosome:_2	AUGUSTUS	stop_codon	34850011	34850013	.	-	0	ID=g6683.t1.stop1;Parent=g6683.t1;
OY759169.1_Sturmia_bella_genome_assembly,_chromosome:_2	AUGUSTUS	CDS	34850011	34850103	1	-	0	ID=g6683.t1.CDS1;Parent=g6683.t1;
OY759169.1_Sturmia_bella_genome_assembly,_chromosome:_2	AUGUSTUS	exon	34850011	34850103	.	-	.	ID=g6683.t1.exon1;Parent=g6683.t1;
OY759169.1_Sturmia_bella_genome_assembly,_chromosome:_2	AUGUSTUS	intron	34850104	34850187	1	-	.	ID=g6683.t1.intron1;Parent=g6683.t1;
OY759169.1_Sturmia_bella_genome_assembly,_chromosome:_2	AUGUSTUS	CDS	34850188	34850322	1	-	0	ID=g6683.t1.CDS2;Parent=g6683.t1;
OY759169.1_Sturmia_bella_genome_assembly,_chromosome:_2	AUGUSTUS	exon	34850188	34850322	.	-	.	ID=g6683.t1.exon2;Parent=g6683.t1;
OY759169.1_Sturmia_bella_genome_assembly,_chromosome:_2	AUGUSTUS	intron	34850323	34853056	1	-	.	ID=g6683.t1.intron2;Parent=g6683.t1;
OY759169.1_Sturmia_bella_genome_assembly,_chromosome:_2	AUGUSTUS	CDS	34853057	34853255	1	-	1	ID=g6683.t1.CDS3;Parent=g6683.t1;
OY759169.1_Sturmia_bella_genome_assembly,_chromosome:_2	AUGUSTUS	exon	34853057	34853255	.	-	.	ID=g6683.t1.exon3;Parent=g6683.t1;
OY759169.1_Sturmia_bella_genome_assembly,_chromosome:_2	AUGUSTUS	intron	34853256	34856401	1	-	.	ID=g6683.t1.intron3;Parent=g6683.t1;
OY759169.1_Sturmia_bella_genome_assembly,_chromosome:_2	AUGUSTUS	CDS	34856402	34856526	1	-	0	ID=g6683.t1.CDS4;Parent=g6683.t1;
OY759169.1_Sturmia_bella_genome_assembly,_chromosome:_2	AUGUSTUS	exon	34856402	34856526	.	-	.	ID=g6683.t1.exon4;Parent=g6683.t1;
OY759169.1_Sturmia_bella_genome_assembly,_chromosome:_2	AUGUSTUS	intron	34856527	34857517	0.89	-	.	ID=g6683.t1.intron4;Parent=g6683.t1;
OY759169.1_Sturmia_bella_genome_assembly,_chromosome:_2	AUGUSTUS	CDS	34857518	34857562	0.63	-	0	ID=g6683.t1.CDS5;Parent=g6683.t1;
OY759169.1_Sturmia_bella_genome_assembly,_chromosome:_2	AUGUSTUS	exon	34857518	34857562	.	-	.	ID=g6683.t1.exon5;Parent=g6683.t1;
OY759169.1_Sturmia_bella_genome_assembly,_chromosome:_2	AUGUSTUS	start_codon	34857560	34857562	.	-	0	ID=g6683.t1.start1;Parent=g6683.t1;
OY759169.1_Sturmia_bella_genome_assembly,_chromosome:_2	AUGUSTUS	mRNA	34850011	34857535	0.3	-	.	ID=g6683.t2;Parent=g6683;
OY759169.1_Sturmia_bella_genome_assembly,_chromosome:_2	AUGUSTUS	stop_codon	34850011	34850013	.	-	0	ID=g6683.t2.stop1;Parent=g6683.t2;
OY759169.1_Sturmia_bella_genome_assembly,_chromosome:_2	AUGUSTUS	CDS	34850011	34850103	1	-	0	ID=g6683.t2.CDS1;Parent=g6683.t2;
OY759169.1_Sturmia_bella_genome_assembly,_chromosome:_2	AUGUSTUS	exon	34850011	34850103	.	-	.	ID=g6683.t2.exon1;Parent=g6683.t2;
OY759169.1_Sturmia_bella_genome_assembly,_chromosome:_2	AUGUSTUS	intron	34850104	34850187	1	-	.	ID=g6683.t2.intron1;Parent=g6683.t2;
OY759169.1_Sturmia_bella_genome_assembly,_chromosome:_2	AUGUSTUS	CDS	34850188	34850322	1	-	0	ID=g6683.t2.CDS2;Parent=g6683.t2;
OY759169.1_Sturmia_bella_genome_assembly,_chromosome:_2	AUGUSTUS	exon	34850188	34850322	.	-	.	ID=g6683.t2.exon2;Parent=g6683.t2;
OY759169.1_Sturmia_bella_genome_assembly,_chromosome:_2	AUGUSTUS	intron	34850323	34853056	1	-	.	ID=g6683.t2.intron2;Parent=g6683.t2;
OY759169.1_Sturmia_bella_genome_assembly,_chromosome:_2	AUGUSTUS	CDS	34853057	34853255	1	-	1	ID=g6683.t2.CDS3;Parent=g6683.t2;
OY759169.1_Sturmia_bella_genome_assembly,_chromosome:_2	AUGUSTUS	exon	34853057	34853255	.	-	.	ID=g6683.t2.exon3;Parent=g6683.t2;
OY759169.1_Sturmia_bella_genome_assembly,_chromosome:_2	AUGUSTUS	intron	34853256	34856401	1	-	.	ID=g6683.t2.intron3;Parent=g6683.t2;
OY759169.1_Sturmia_bella_genome_assembly,_chromosome:_2	AUGUSTUS	CDS	34856402	34856526	1	-	0	ID=g6683.t2.CDS4;Parent=g6683.t2;
OY759169.1_Sturmia_bella_genome_assembly,_chromosome:_2	AUGUSTUS	exon	34856402	34856526	.	-	.	ID=g6683.t2.exon4;Parent=g6683.t2;
OY759169.1_Sturmia_bella_genome_assembly,_chromosome:_2	AUGUSTUS	intron	34856527	34857517	0.35	-	.	ID=g6683.t2.intron4;Parent=g6683.t2;
OY759169.1_Sturmia_bella_genome_assembly,_chromosome:_2	AUGUSTUS	CDS	34857518	34857535	0.3	-	0	ID=g6683.t2.CDS5;Parent=g6683.t2;
OY759169.1_Sturmia_bella_genome_assembly,_chromosome:_2	AUGUSTUS	exon	34857518	34857535	.	-	.	ID=g6683.t2.exon5;Parent=g6683.t2;
OY759169.1_Sturmia_bella_genome_assembly,_chromosome:_2	AUGUSTUS	start_codon	34857533	34857535	.	-	0	ID=g6683.t2.start1;Parent=g6683.t2;
OY759169.1_Sturmia_bella_genome_assembly,_chromosome:_2	AUGUSTUS	gene	34860004	34860759	.	+	.	ID=g6684;
OY759169.1_Sturmia_bella_genome_assembly,_chromosome:_2	AUGUSTUS	mRNA	34860004	34860759	1	+	.	ID=g6684.t1;Parent=g6684;
OY759169.1_Sturmia_bella_genome_assembly,_chromosome:_2	AUGUSTUS	start_codon	34860004	34860006	.	+	0	ID=g6684.t1.start1;Parent=g6684.t1;
OY759169.1_Sturmia_bella_genome_assembly,_chromosome:_2	AUGUSTUS	CDS	34860004	34860759	1	+	0	ID=g6684.t1.CDS1;Parent=g6684.t1;
OY759169.1_Sturmia_bella_genome_assembly,_chromosome:_2	AUGUSTUS	exon	34860004	34860759	.	+	.	ID=g6684.t1.exon1;Parent=g6684.t1;
OY759169.1_Sturmia_bella_genome_assembly,_chromosome:_2	AUGUSTUS	stop_codon	34860757	34860759	.	+	0	ID=g6684.t1.stop1;Parent=g6684.t1;
OY759169.1_Sturmia_bella_genome_assembly,_chromosome:_2	AUGUSTUS	gene	34877607	34898503	.	-	.	ID=g6685;
OY759169.1_Sturmia_bella_genome_assembly,_chromosome:_2	AUGUSTUS	mRNA	34877607	34898503	0.62	-	.	ID=g6685.t1;Parent=g6685;
OY759169.1_Sturmia_bella_genome_assembly,_chromosome:_2	AUGUSTUS	stop_codon	34877607	34877609	.	-	0	ID=g6685.t1.stop1;Parent=g6685.t1;
OY759169.1_Sturmia_bella_genome_assembly,_chromosome:_2	AUGUSTUS	CDS	34877607	34877808	0.62	-	1	ID=g6685.t1.CDS1;Parent=g6685.t1;
OY759169.1_Sturmia_bella_genome_assembly,_chromosome:_2	AUGUSTUS	exon	34877607	34877808	.	-	.	ID=g6685.t1.exon1;Parent=g6685.t1;
OY759169.1_Sturmia_bella_genome_assembly,_chromosome:_2	AUGUSTUS	intron	34877809	34898285	1	-	.	ID=g6685.t1.intron1;Parent=g6685.t1;
OY759169.1_Sturmia_bella_genome_assembly,_chromosome:_2	AUGUSTUS	CDS	34898286	34898503	1	-	0	ID=g6685.t1.CDS2;Parent=g6685.t1;
OY759169.1_Sturmia_bella_genome_assembly,_chromosome:_2	AUGUSTUS	exon	34898286	34898503	.	-	.	ID=g6685.t1.exon2;Parent=g6685.t1;
OY759169.1_Sturmia_bella_genome_assembly,_chromosome:_2	AUGUSTUS	start_codon	34898501	34898503	.	-	0	ID=g6685.t1.start1;Parent=g6685.t1;
OY759169.1_Sturmia_bella_genome_assembly,_chromosome:_2	AUGUSTUS	gene	34916862	34922741	.	+	.	ID=g6686;
OY759169.1_Sturmia_bella_genome_assembly,_chromosome:_2	AUGUSTUS	mRNA	34916862	34922741	1	+	.	ID=g6686.t1;Parent=g6686;
OY759169.1_Sturmia_bella_genome_assembly,_chromosome:_2	AUGUSTUS	start_codon	34916862	34916864	.	+	0	ID=g6686.t1.start1;Parent=g6686.t1;
OY759169.1_Sturmia_bella_genome_assembly,_chromosome:_2	AUGUSTUS	CDS	34916862	34916924	1	+	0	ID=g6686.t1.CDS1;Parent=g6686.t1;
OY759169.1_Sturmia_bella_genome_assembly,_chromosome:_2	AUGUSTUS	exon	34916862	34916924	.	+	.	ID=g6686.t1.exon1;Parent=g6686.t1;
OY759169.1_Sturmia_bella_genome_assembly,_chromosome:_2	AUGUSTUS	intron	34916925	34920497	1	+	.	ID=g6686.t1.intron1;Parent=g6686.t1;
OY759169.1_Sturmia_bella_genome_assembly,_chromosome:_2	AUGUSTUS	CDS	34920498	34920650	1	+	0	ID=g6686.t1.CDS2;Parent=g6686.t1;
OY759169.1_Sturmia_bella_genome_assembly,_chromosome:_2	AUGUSTUS	exon	34920498	34920650	.	+	.	ID=g6686.t1.exon2;Parent=g6686.t1;
OY759169.1_Sturmia_bella_genome_assembly,_chromosome:_2	AUGUSTUS	intron	34920651	34920718	1	+	.	ID=g6686.t1.intron2;Parent=g6686.t1;
OY759169.1_Sturmia_bella_genome_assembly,_chromosome:_2	AUGUSTUS	CDS	34920719	34920801	1	+	0	ID=g6686.t1.CDS3;Parent=g6686.t1;
OY759169.1_Sturmia_bella_genome_assembly,_chromosome:_2	AUGUSTUS	exon	34920719	34920801	.	+	.	ID=g6686.t1.exon3;Parent=g6686.t1;
OY759169.1_Sturmia_bella_genome_assembly,_chromosome:_2	AUGUSTUS	intron	34920802	34922374	1	+	.	ID=g6686.t1.intron3;Parent=g6686.t1;
OY759169.1_Sturmia_bella_genome_assembly,_chromosome:_2	AUGUSTUS	CDS	34922375	34922538	1	+	1	ID=g6686.t1.CDS4;Parent=g6686.t1;
OY759169.1_Sturmia_bella_genome_assembly,_chromosome:_2	AUGUSTUS	exon	34922375	34922538	.	+	.	ID=g6686.t1.exon4;Parent=g6686.t1;
OY759169.1_Sturmia_bella_genome_assembly,_chromosome:_2	AUGUSTUS	intron	34922539	34922604	1	+	.	ID=g6686.t1.intron4;Parent=g6686.t1;
OY759169.1_Sturmia_bella_genome_assembly,_chromosome:_2	AUGUSTUS	CDS	34922605	34922741	1	+	2	ID=g6686.t1.CDS5;Parent=g6686.t1;
OY759169.1_Sturmia_bella_genome_assembly,_chromosome:_2	AUGUSTUS	exon	34922605	34922741	.	+	.	ID=g6686.t1.exon5;Parent=g6686.t1;
OY759169.1_Sturmia_bella_genome_assembly,_chromosome:_2	AUGUSTUS	stop_codon	34922739	34922741	.	+	0	ID=g6686.t1.stop1;Parent=g6686.t1;
OY759169.1_Sturmia_bella_genome_assembly,_chromosome:_2	AUGUSTUS	gene	34927158	34932474	.	-	.	ID=g6687;
OY759169.1_Sturmia_bella_genome_assembly,_chromosome:_2	AUGUSTUS	mRNA	34927158	34932474	1	-	.	ID=g6687.t1;Parent=g6687;
OY759169.1_Sturmia_bella_genome_assembly,_chromosome:_2	AUGUSTUS	stop_codon	34927158	34927160	.	-	0	ID=g6687.t1.stop1;Parent=g6687.t1;
OY759169.1_Sturmia_bella_genome_assembly,_chromosome:_2	AUGUSTUS	CDS	34927158	34927497	1	-	1	ID=g6687.t1.CDS1;Parent=g6687.t1;
OY759169.1_Sturmia_bella_genome_assembly,_chromosome:_2	AUGUSTUS	exon	34927158	34927497	.	-	.	ID=g6687.t1.exon1;Parent=g6687.t1;
OY759169.1_Sturmia_bella_genome_assembly,_chromosome:_2	AUGUSTUS	intron	34927498	34927555	1	-	.	ID=g6687.t1.intron1;Parent=g6687.t1;
OY759169.1_Sturmia_bella_genome_assembly,_chromosome:_2	AUGUSTUS	CDS	34927556	34927790	1	-	2	ID=g6687.t1.CDS2;Parent=g6687.t1;
OY759169.1_Sturmia_bella_genome_assembly,_chromosome:_2	AUGUSTUS	exon	34927556	34927790	.	-	.	ID=g6687.t1.exon2;Parent=g6687.t1;
OY759169.1_Sturmia_bella_genome_assembly,_chromosome:_2	AUGUSTUS	intron	34927791	34928889	1	-	.	ID=g6687.t1.intron2;Parent=g6687.t1;
OY759169.1_Sturmia_bella_genome_assembly,_chromosome:_2	AUGUSTUS	CDS	34928890	34929112	1	-	0	ID=g6687.t1.CDS3;Parent=g6687.t1;
OY759169.1_Sturmia_bella_genome_assembly,_chromosome:_2	AUGUSTUS	exon	34928890	34929112	.	-	.	ID=g6687.t1.exon3;Parent=g6687.t1;
OY759169.1_Sturmia_bella_genome_assembly,_chromosome:_2	AUGUSTUS	intron	34929113	34929169	1	-	.	ID=g6687.t1.intron3;Parent=g6687.t1;
OY759169.1_Sturmia_bella_genome_assembly,_chromosome:_2	AUGUSTUS	CDS	34929170	34929307	1	-	0	ID=g6687.t1.CDS4;Parent=g6687.t1;
OY759169.1_Sturmia_bella_genome_assembly,_chromosome:_2	AUGUSTUS	exon	34929170	34929307	.	-	.	ID=g6687.t1.exon4;Parent=g6687.t1;
OY759169.1_Sturmia_bella_genome_assembly,_chromosome:_2	AUGUSTUS	intron	34929308	34929375	1	-	.	ID=g6687.t1.intron4;Parent=g6687.t1;
OY759169.1_Sturmia_bella_genome_assembly,_chromosome:_2	AUGUSTUS	CDS	34929376	34929619	1	-	1	ID=g6687.t1.CDS5;Parent=g6687.t1;
OY759169.1_Sturmia_bella_genome_assembly,_chromosome:_2	AUGUSTUS	exon	34929376	34929619	.	-	.	ID=g6687.t1.exon5;Parent=g6687.t1;
OY759169.1_Sturmia_bella_genome_assembly,_chromosome:_2	AUGUSTUS	intron	34929620	34929691	1	-	.	ID=g6687.t1.intron5;Parent=g6687.t1;
OY759169.1_Sturmia_bella_genome_assembly,_chromosome:_2	AUGUSTUS	CDS	34929692	34929963	1	-	0	ID=g6687.t1.CDS6;Parent=g6687.t1;
OY759169.1_Sturmia_bella_genome_assembly,_chromosome:_2	AUGUSTUS	exon	34929692	34929963	.	-	.	ID=g6687.t1.exon6;Parent=g6687.t1;
OY759169.1_Sturmia_bella_genome_assembly,_chromosome:_2	AUGUSTUS	intron	34929964	34931340	1	-	.	ID=g6687.t1.intron6;Parent=g6687.t1;
OY759169.1_Sturmia_bella_genome_assembly,_chromosome:_2	AUGUSTUS	CDS	34931341	34931659	1	-	1	ID=g6687.t1.CDS7;Parent=g6687.t1;
OY759169.1_Sturmia_bella_genome_assembly,_chromosome:_2	AUGUSTUS	exon	34931341	34931659	.	-	.	ID=g6687.t1.exon7;Parent=g6687.t1;
OY759169.1_Sturmia_bella_genome_assembly,_chromosome:_2	AUGUSTUS	intron	34931660	34931722	1	-	.	ID=g6687.t1.intron7;Parent=g6687.t1;
OY759169.1_Sturmia_bella_genome_assembly,_chromosome:_2	AUGUSTUS	CDS	34931723	34932474	1	-	0	ID=g6687.t1.CDS8;Parent=g6687.t1;
OY759169.1_Sturmia_bella_genome_assembly,_chromosome:_2	AUGUSTUS	exon	34931723	34932474	.	-	.	ID=g6687.t1.exon8;Parent=g6687.t1;
OY759169.1_Sturmia_bella_genome_assembly,_chromosome:_2	AUGUSTUS	start_codon	34932472	34932474	.	-	0	ID=g6687.t1.start1;Parent=g6687.t1;
OY759169.1_Sturmia_bella_genome_assembly,_chromosome:_2	AUGUSTUS	mRNA	34927158	34932474	0.99	-	.	ID=g6687.t2;Parent=g6687;
OY759169.1_Sturmia_bella_genome_assembly,_chromosome:_2	AUGUSTUS	stop_codon	34927158	34927160	.	-	0	ID=g6687.t2.stop1;Parent=g6687.t2;
OY759169.1_Sturmia_bella_genome_assembly,_chromosome:_2	AUGUSTUS	CDS	34927158	34927500	1	-	1	ID=g6687.t2.CDS1;Parent=g6687.t2;
OY759169.1_Sturmia_bella_genome_assembly,_chromosome:_2	AUGUSTUS	exon	34927158	34927500	.	-	.	ID=g6687.t2.exon1;Parent=g6687.t2;
OY759169.1_Sturmia_bella_genome_assembly,_chromosome:_2	AUGUSTUS	intron	34927501	34927555	1	-	.	ID=g6687.t2.intron1;Parent=g6687.t2;
OY759169.1_Sturmia_bella_genome_assembly,_chromosome:_2	AUGUSTUS	CDS	34927556	34927790	1	-	2	ID=g6687.t2.CDS2;Parent=g6687.t2;
OY759169.1_Sturmia_bella_genome_assembly,_chromosome:_2	AUGUSTUS	exon	34927556	34927790	.	-	.	ID=g6687.t2.exon2;Parent=g6687.t2;
OY759169.1_Sturmia_bella_genome_assembly,_chromosome:_2	AUGUSTUS	intron	34927791	34928889	1	-	.	ID=g6687.t2.intron2;Parent=g6687.t2;
OY759169.1_Sturmia_bella_genome_assembly,_chromosome:_2	AUGUSTUS	CDS	34928890	34929112	1	-	0	ID=g6687.t2.CDS3;Parent=g6687.t2;
OY759169.1_Sturmia_bella_genome_assembly,_chromosome:_2	AUGUSTUS	exon	34928890	34929112	.	-	.	ID=g6687.t2.exon3;Parent=g6687.t2;
OY759169.1_Sturmia_bella_genome_assembly,_chromosome:_2	AUGUSTUS	intron	34929113	34929169	1	-	.	ID=g6687.t2.intron3;Parent=g6687.t2;
OY759169.1_Sturmia_bella_genome_assembly,_chromosome:_2	AUGUSTUS	CDS	34929170	34929307	1	-	0	ID=g6687.t2.CDS4;Parent=g6687.t2;
OY759169.1_Sturmia_bella_genome_assembly,_chromosome:_2	AUGUSTUS	exon	34929170	34929307	.	-	.	ID=g6687.t2.exon4;Parent=g6687.t2;
OY759169.1_Sturmia_bella_genome_assembly,_chromosome:_2	AUGUSTUS	intron	34929308	34929375	1	-	.	ID=g6687.t2.intron4;Parent=g6687.t2;
OY759169.1_Sturmia_bella_genome_assembly,_chromosome:_2	AUGUSTUS	CDS	34929376	34929619	1	-	1	ID=g6687.t2.CDS5;Parent=g6687.t2;
OY759169.1_Sturmia_bella_genome_assembly,_chromosome:_2	AUGUSTUS	exon	34929376	34929619	.	-	.	ID=g6687.t2.exon5;Parent=g6687.t2;
OY759169.1_Sturmia_bella_genome_assembly,_chromosome:_2	AUGUSTUS	intron	34929620	34929691	1	-	.	ID=g6687.t2.intron5;Parent=g6687.t2;
OY759169.1_Sturmia_bella_genome_assembly,_chromosome:_2	AUGUSTUS	CDS	34929692	34929963	1	-	0	ID=g6687.t2.CDS6;Parent=g6687.t2;
OY759169.1_Sturmia_bella_genome_assembly,_chromosome:_2	AUGUSTUS	exon	34929692	34929963	.	-	.	ID=g6687.t2.exon6;Parent=g6687.t2;
OY759169.1_Sturmia_bella_genome_assembly,_chromosome:_2	AUGUSTUS	intron	34929964	34931340	1	-	.	ID=g6687.t2.intron6;Parent=g6687.t2;
OY759169.1_Sturmia_bella_genome_assembly,_chromosome:_2	AUGUSTUS	CDS	34931341	34931659	1	-	1	ID=g6687.t2.CDS7;Parent=g6687.t2;
OY759169.1_Sturmia_bella_genome_assembly,_chromosome:_2	AUGUSTUS	exon	34931341	34931659	.	-	.	ID=g6687.t2.exon7;Parent=g6687.t2;
OY759169.1_Sturmia_bella_genome_assembly,_chromosome:_2	AUGUSTUS	intron	34931660	34931722	1	-	.	ID=g6687.t2.intron7;Parent=g6687.t2;
OY759169.1_Sturmia_bella_genome_assembly,_chromosome:_2	AUGUSTUS	CDS	34931723	34932474	0.99	-	0	ID=g6687.t2.CDS8;Parent=g6687.t2;
OY759169.1_Sturmia_bella_genome_assembly,_chromosome:_2	AUGUSTUS	exon	34931723	34932474	.	-	.	ID=g6687.t2.exon8;Parent=g6687.t2;
OY759169.1_Sturmia_bella_genome_assembly,_chromosome:_2	AUGUSTUS	start_codon	34932472	34932474	.	-	0	ID=g6687.t2.start1;Parent=g6687.t2;
OY759169.1_Sturmia_bella_genome_assembly,_chromosome:_2	AUGUSTUS	gene	34934766	34937021	.	-	.	ID=g6688;
OY759169.1_Sturmia_bella_genome_assembly,_chromosome:_2	AUGUSTUS	mRNA	34934766	34937021	1	-	.	ID=g6688.t1;Parent=g6688;
OY759169.1_Sturmia_bella_genome_assembly,_chromosome:_2	AUGUSTUS	stop_codon	34934766	34934768	.	-	0	ID=g6688.t1.stop1;Parent=g6688.t1;
OY759169.1_Sturmia_bella_genome_assembly,_chromosome:_2	AUGUSTUS	CDS	34934766	34937021	1	-	0	ID=g6688.t1.CDS1;Parent=g6688.t1;
OY759169.1_Sturmia_bella_genome_assembly,_chromosome:_2	AUGUSTUS	exon	34934766	34937021	.	-	.	ID=g6688.t1.exon1;Parent=g6688.t1;
OY759169.1_Sturmia_bella_genome_assembly,_chromosome:_2	AUGUSTUS	start_codon	34937019	34937021	.	-	0	ID=g6688.t1.start1;Parent=g6688.t1;
OY759169.1_Sturmia_bella_genome_assembly,_chromosome:_2	AUGUSTUS	gene	34938218	34938894	.	+	.	ID=g6689;
OY759169.1_Sturmia_bella_genome_assembly,_chromosome:_2	AUGUSTUS	mRNA	34938510	34938894	1	+	.	ID=g6689.t1;Parent=g6689;
OY759169.1_Sturmia_bella_genome_assembly,_chromosome:_2	AUGUSTUS	start_codon	34938510	34938512	.	+	0	ID=g6689.t1.start1;Parent=g6689.t1;
OY759169.1_Sturmia_bella_genome_assembly,_chromosome:_2	AUGUSTUS	CDS	34938510	34938589	1	+	0	ID=g6689.t1.CDS1;Parent=g6689.t1;
OY759169.1_Sturmia_bella_genome_assembly,_chromosome:_2	AUGUSTUS	exon	34938510	34938589	.	+	.	ID=g6689.t1.exon1;Parent=g6689.t1;
OY759169.1_Sturmia_bella_genome_assembly,_chromosome:_2	AUGUSTUS	intron	34938590	34938653	1	+	.	ID=g6689.t1.intron1;Parent=g6689.t1;
OY759169.1_Sturmia_bella_genome_assembly,_chromosome:_2	AUGUSTUS	CDS	34938654	34938894	1	+	1	ID=g6689.t1.CDS2;Parent=g6689.t1;
OY759169.1_Sturmia_bella_genome_assembly,_chromosome:_2	AUGUSTUS	exon	34938654	34938894	.	+	.	ID=g6689.t1.exon2;Parent=g6689.t1;
OY759169.1_Sturmia_bella_genome_assembly,_chromosome:_2	AUGUSTUS	stop_codon	34938892	34938894	.	+	0	ID=g6689.t1.stop1;Parent=g6689.t1;
OY759169.1_Sturmia_bella_genome_assembly,_chromosome:_2	AUGUSTUS	mRNA	34938218	34938894	0.94	+	.	ID=g6689.t2;Parent=g6689;
OY759169.1_Sturmia_bella_genome_assembly,_chromosome:_2	AUGUSTUS	CDS	34938218	34938220	0.94	+	0	ID=g6689.t2.CDS1;Parent=g6689.t2;
OY759169.1_Sturmia_bella_genome_assembly,_chromosome:_2	AUGUSTUS	exon	34938218	34938220	.	+	.	ID=g6689.t2.exon1;Parent=g6689.t2;
OY759169.1_Sturmia_bella_genome_assembly,_chromosome:_2	AUGUSTUS	start_codon	34938218	34938220	.	+	0	ID=g6689.t2.start1;Parent=g6689.t2;
OY759169.1_Sturmia_bella_genome_assembly,_chromosome:_2	AUGUSTUS	intron	34938221	34938437	0.94	+	.	ID=g6689.t2.intron1;Parent=g6689.t2;
OY759169.1_Sturmia_bella_genome_assembly,_chromosome:_2	AUGUSTUS	CDS	34938438	34938589	0.95	+	0	ID=g6689.t2.CDS2;Parent=g6689.t2;
OY759169.1_Sturmia_bella_genome_assembly,_chromosome:_2	AUGUSTUS	exon	34938438	34938589	.	+	.	ID=g6689.t2.exon2;Parent=g6689.t2;
OY759169.1_Sturmia_bella_genome_assembly,_chromosome:_2	AUGUSTUS	intron	34938590	34938653	1	+	.	ID=g6689.t2.intron2;Parent=g6689.t2;
OY759169.1_Sturmia_bella_genome_assembly,_chromosome:_2	AUGUSTUS	CDS	34938654	34938894	1	+	1	ID=g6689.t2.CDS3;Parent=g6689.t2;
OY759169.1_Sturmia_bella_genome_assembly,_chromosome:_2	AUGUSTUS	exon	34938654	34938894	.	+	.	ID=g6689.t2.exon3;Parent=g6689.t2;
OY759169.1_Sturmia_bella_genome_assembly,_chromosome:_2	AUGUSTUS	stop_codon	34938892	34938894	.	+	0	ID=g6689.t2.stop1;Parent=g6689.t2;
OY759169.1_Sturmia_bella_genome_assembly,_chromosome:_2	AUGUSTUS	gene	34975905	34976729	.	-	.	ID=g6690;
OY759169.1_Sturmia_bella_genome_assembly,_chromosome:_2	AUGUSTUS	mRNA	34975905	34976729	1	-	.	ID=g6690.t1;Parent=g6690;
OY759169.1_Sturmia_bella_genome_assembly,_chromosome:_2	AUGUSTUS	stop_codon	34975905	34975907	.	-	0	ID=g6690.t1.stop1;Parent=g6690.t1;
OY759169.1_Sturmia_bella_genome_assembly,_chromosome:_2	AUGUSTUS	CDS	34975905	34976729	1	-	0	ID=g6690.t1.CDS1;Parent=g6690.t1;
OY759169.1_Sturmia_bella_genome_assembly,_chromosome:_2	AUGUSTUS	exon	34975905	34976729	.	-	.	ID=g6690.t1.exon1;Parent=g6690.t1;
OY759169.1_Sturmia_bella_genome_assembly,_chromosome:_2	AUGUSTUS	start_codon	34976727	34976729	.	-	0	ID=g6690.t1.start1;Parent=g6690.t1;
OY759169.1_Sturmia_bella_genome_assembly,_chromosome:_2	AUGUSTUS	gene	35004713	35014622	.	+	.	ID=g6691;
OY759169.1_Sturmia_bella_genome_assembly,_chromosome:_2	AUGUSTUS	mRNA	35004713	35014622	1	+	.	ID=g6691.t1;Parent=g6691;
OY759169.1_Sturmia_bella_genome_assembly,_chromosome:_2	AUGUSTUS	start_codon	35004713	35004715	.	+	0	ID=g6691.t1.start1;Parent=g6691.t1;
OY759169.1_Sturmia_bella_genome_assembly,_chromosome:_2	AUGUSTUS	CDS	35004713	35004819	1	+	0	ID=g6691.t1.CDS1;Parent=g6691.t1;
OY759169.1_Sturmia_bella_genome_assembly,_chromosome:_2	AUGUSTUS	exon	35004713	35004819	.	+	.	ID=g6691.t1.exon1;Parent=g6691.t1;
OY759169.1_Sturmia_bella_genome_assembly,_chromosome:_2	AUGUSTUS	intron	35004820	35004906	1	+	.	ID=g6691.t1.intron1;Parent=g6691.t1;
OY759169.1_Sturmia_bella_genome_assembly,_chromosome:_2	AUGUSTUS	CDS	35004907	35005062	1	+	1	ID=g6691.t1.CDS2;Parent=g6691.t1;
OY759169.1_Sturmia_bella_genome_assembly,_chromosome:_2	AUGUSTUS	exon	35004907	35005062	.	+	.	ID=g6691.t1.exon2;Parent=g6691.t1;
OY759169.1_Sturmia_bella_genome_assembly,_chromosome:_2	AUGUSTUS	intron	35005063	35014246	1	+	.	ID=g6691.t1.intron2;Parent=g6691.t1;
OY759169.1_Sturmia_bella_genome_assembly,_chromosome:_2	AUGUSTUS	CDS	35014247	35014622	1	+	1	ID=g6691.t1.CDS3;Parent=g6691.t1;
OY759169.1_Sturmia_bella_genome_assembly,_chromosome:_2	AUGUSTUS	exon	35014247	35014622	.	+	.	ID=g6691.t1.exon3;Parent=g6691.t1;
OY759169.1_Sturmia_bella_genome_assembly,_chromosome:_2	AUGUSTUS	stop_codon	35014620	35014622	.	+	0	ID=g6691.t1.stop1;Parent=g6691.t1;
OY759169.1_Sturmia_bella_genome_assembly,_chromosome:_2	AUGUSTUS	gene	35022808	35029724	.	+	.	ID=g6692;
OY759169.1_Sturmia_bella_genome_assembly,_chromosome:_2	AUGUSTUS	mRNA	35022808	35029724	1	+	.	ID=g6692.t1;Parent=g6692;
OY759169.1_Sturmia_bella_genome_assembly,_chromosome:_2	AUGUSTUS	start_codon	35022808	35022810	.	+	0	ID=g6692.t1.start1;Parent=g6692.t1;
OY759169.1_Sturmia_bella_genome_assembly,_chromosome:_2	AUGUSTUS	CDS	35022808	35022891	1	+	0	ID=g6692.t1.CDS1;Parent=g6692.t1;
OY759169.1_Sturmia_bella_genome_assembly,_chromosome:_2	AUGUSTUS	exon	35022808	35022891	.	+	.	ID=g6692.t1.exon1;Parent=g6692.t1;
OY759169.1_Sturmia_bella_genome_assembly,_chromosome:_2	AUGUSTUS	intron	35022892	35022957	1	+	.	ID=g6692.t1.intron1;Parent=g6692.t1;
OY759169.1_Sturmia_bella_genome_assembly,_chromosome:_2	AUGUSTUS	CDS	35022958	35023014	1	+	0	ID=g6692.t1.CDS2;Parent=g6692.t1;
OY759169.1_Sturmia_bella_genome_assembly,_chromosome:_2	AUGUSTUS	exon	35022958	35023014	.	+	.	ID=g6692.t1.exon2;Parent=g6692.t1;
OY759169.1_Sturmia_bella_genome_assembly,_chromosome:_2	AUGUSTUS	intron	35023015	35023371	1	+	.	ID=g6692.t1.intron2;Parent=g6692.t1;
OY759169.1_Sturmia_bella_genome_assembly,_chromosome:_2	AUGUSTUS	CDS	35023372	35023437	1	+	0	ID=g6692.t1.CDS3;Parent=g6692.t1;
OY759169.1_Sturmia_bella_genome_assembly,_chromosome:_2	AUGUSTUS	exon	35023372	35023437	.	+	.	ID=g6692.t1.exon3;Parent=g6692.t1;
OY759169.1_Sturmia_bella_genome_assembly,_chromosome:_2	AUGUSTUS	intron	35023438	35023507	1	+	.	ID=g6692.t1.intron3;Parent=g6692.t1;
OY759169.1_Sturmia_bella_genome_assembly,_chromosome:_2	AUGUSTUS	CDS	35023508	35023582	1	+	0	ID=g6692.t1.CDS4;Parent=g6692.t1;
OY759169.1_Sturmia_bella_genome_assembly,_chromosome:_2	AUGUSTUS	exon	35023508	35023582	.	+	.	ID=g6692.t1.exon4;Parent=g6692.t1;
OY759169.1_Sturmia_bella_genome_assembly,_chromosome:_2	AUGUSTUS	intron	35023583	35029063	1	+	.	ID=g6692.t1.intron4;Parent=g6692.t1;
OY759169.1_Sturmia_bella_genome_assembly,_chromosome:_2	AUGUSTUS	CDS	35029064	35029294	1	+	0	ID=g6692.t1.CDS5;Parent=g6692.t1;
OY759169.1_Sturmia_bella_genome_assembly,_chromosome:_2	AUGUSTUS	exon	35029064	35029294	.	+	.	ID=g6692.t1.exon5;Parent=g6692.t1;
OY759169.1_Sturmia_bella_genome_assembly,_chromosome:_2	AUGUSTUS	intron	35029295	35029406	1	+	.	ID=g6692.t1.intron5;Parent=g6692.t1;
OY759169.1_Sturmia_bella_genome_assembly,_chromosome:_2	AUGUSTUS	CDS	35029407	35029724	1	+	0	ID=g6692.t1.CDS6;Parent=g6692.t1;
OY759169.1_Sturmia_bella_genome_assembly,_chromosome:_2	AUGUSTUS	exon	35029407	35029724	.	+	.	ID=g6692.t1.exon6;Parent=g6692.t1;
OY759169.1_Sturmia_bella_genome_assembly,_chromosome:_2	AUGUSTUS	stop_codon	35029722	35029724	.	+	0	ID=g6692.t1.stop1;Parent=g6692.t1;
OY759169.1_Sturmia_bella_genome_assembly,_chromosome:_2	AUGUSTUS	mRNA	35022808	35029724	1	+	.	ID=g6692.t2;Parent=g6692;
OY759169.1_Sturmia_bella_genome_assembly,_chromosome:_2	AUGUSTUS	start_codon	35022808	35022810	.	+	0	ID=g6692.t2.start1;Parent=g6692.t2;
OY759169.1_Sturmia_bella_genome_assembly,_chromosome:_2	AUGUSTUS	CDS	35022808	35022891	1	+	0	ID=g6692.t2.CDS1;Parent=g6692.t2;
OY759169.1_Sturmia_bella_genome_assembly,_chromosome:_2	AUGUSTUS	exon	35022808	35022891	.	+	.	ID=g6692.t2.exon1;Parent=g6692.t2;
OY759169.1_Sturmia_bella_genome_assembly,_chromosome:_2	AUGUSTUS	intron	35022892	35022957	1	+	.	ID=g6692.t2.intron1;Parent=g6692.t2;
OY759169.1_Sturmia_bella_genome_assembly,_chromosome:_2	AUGUSTUS	CDS	35022958	35023014	1	+	0	ID=g6692.t2.CDS2;Parent=g6692.t2;
OY759169.1_Sturmia_bella_genome_assembly,_chromosome:_2	AUGUSTUS	exon	35022958	35023014	.	+	.	ID=g6692.t2.exon2;Parent=g6692.t2;
OY759169.1_Sturmia_bella_genome_assembly,_chromosome:_2	AUGUSTUS	intron	35023015	35023371	1	+	.	ID=g6692.t2.intron2;Parent=g6692.t2;
OY759169.1_Sturmia_bella_genome_assembly,_chromosome:_2	AUGUSTUS	CDS	35023372	35023437	1	+	0	ID=g6692.t2.CDS3;Parent=g6692.t2;
OY759169.1_Sturmia_bella_genome_assembly,_chromosome:_2	AUGUSTUS	exon	35023372	35023437	.	+	.	ID=g6692.t2.exon3;Parent=g6692.t2;
OY759169.1_Sturmia_bella_genome_assembly,_chromosome:_2	AUGUSTUS	intron	35023438	35023507	1	+	.	ID=g6692.t2.intron3;Parent=g6692.t2;
OY759169.1_Sturmia_bella_genome_assembly,_chromosome:_2	AUGUSTUS	CDS	35023508	35023582	1	+	0	ID=g6692.t2.CDS4;Parent=g6692.t2;
OY759169.1_Sturmia_bella_genome_assembly,_chromosome:_2	AUGUSTUS	exon	35023508	35023582	.	+	.	ID=g6692.t2.exon4;Parent=g6692.t2;
OY759169.1_Sturmia_bella_genome_assembly,_chromosome:_2	AUGUSTUS	intron	35023583	35026554	1	+	.	ID=g6692.t2.intron4;Parent=g6692.t2;
OY759169.1_Sturmia_bella_genome_assembly,_chromosome:_2	AUGUSTUS	CDS	35026555	35026623	1	+	0	ID=g6692.t2.CDS5;Parent=g6692.t2;
OY759169.1_Sturmia_bella_genome_assembly,_chromosome:_2	AUGUSTUS	exon	35026555	35026623	.	+	.	ID=g6692.t2.exon5;Parent=g6692.t2;
OY759169.1_Sturmia_bella_genome_assembly,_chromosome:_2	AUGUSTUS	intron	35026624	35029063	1	+	.	ID=g6692.t2.intron5;Parent=g6692.t2;
OY759169.1_Sturmia_bella_genome_assembly,_chromosome:_2	AUGUSTUS	CDS	35029064	35029294	1	+	0	ID=g6692.t2.CDS6;Parent=g6692.t2;
OY759169.1_Sturmia_bella_genome_assembly,_chromosome:_2	AUGUSTUS	exon	35029064	35029294	.	+	.	ID=g6692.t2.exon6;Parent=g6692.t2;
OY759169.1_Sturmia_bella_genome_assembly,_chromosome:_2	AUGUSTUS	intron	35029295	35029406	1	+	.	ID=g6692.t2.intron6;Parent=g6692.t2;
OY759169.1_Sturmia_bella_genome_assembly,_chromosome:_2	AUGUSTUS	CDS	35029407	35029724	1	+	0	ID=g6692.t2.CDS7;Parent=g6692.t2;
OY759169.1_Sturmia_bella_genome_assembly,_chromosome:_2	AUGUSTUS	exon	35029407	35029724	.	+	.	ID=g6692.t2.exon7;Parent=g6692.t2;
OY759169.1_Sturmia_bella_genome_assembly,_chromosome:_2	AUGUSTUS	stop_codon	35029722	35029724	.	+	0	ID=g6692.t2.stop1;Parent=g6692.t2;
OY759169.1_Sturmia_bella_genome_assembly,_chromosome:_2	AUGUSTUS	gene	35033069	35042094	.	+	.	ID=g6693;
OY759169.1_Sturmia_bella_genome_assembly,_chromosome:_2	AUGUSTUS	mRNA	35033069	35042094	0.5	+	.	ID=g6693.t1;Parent=g6693;
OY759169.1_Sturmia_bella_genome_assembly,_chromosome:_2	AUGUSTUS	start_codon	35033069	35033071	.	+	0	ID=g6693.t1.start1;Parent=g6693.t1;
OY759169.1_Sturmia_bella_genome_assembly,_chromosome:_2	AUGUSTUS	CDS	35033069	35033149	0.5	+	0	ID=g6693.t1.CDS1;Parent=g6693.t1;
OY759169.1_Sturmia_bella_genome_assembly,_chromosome:_2	AUGUSTUS	exon	35033069	35033149	.	+	.	ID=g6693.t1.exon1;Parent=g6693.t1;
OY759169.1_Sturmia_bella_genome_assembly,_chromosome:_2	AUGUSTUS	intron	35033150	35036630	0.5	+	.	ID=g6693.t1.intron1;Parent=g6693.t1;
OY759169.1_Sturmia_bella_genome_assembly,_chromosome:_2	AUGUSTUS	CDS	35036631	35036680	1	+	0	ID=g6693.t1.CDS2;Parent=g6693.t1;
OY759169.1_Sturmia_bella_genome_assembly,_chromosome:_2	AUGUSTUS	exon	35036631	35036680	.	+	.	ID=g6693.t1.exon2;Parent=g6693.t1;
OY759169.1_Sturmia_bella_genome_assembly,_chromosome:_2	AUGUSTUS	intron	35036681	35041511	1	+	.	ID=g6693.t1.intron2;Parent=g6693.t1;
OY759169.1_Sturmia_bella_genome_assembly,_chromosome:_2	AUGUSTUS	CDS	35041512	35042094	1	+	1	ID=g6693.t1.CDS3;Parent=g6693.t1;
OY759169.1_Sturmia_bella_genome_assembly,_chromosome:_2	AUGUSTUS	exon	35041512	35042094	.	+	.	ID=g6693.t1.exon3;Parent=g6693.t1;
OY759169.1_Sturmia_bella_genome_assembly,_chromosome:_2	AUGUSTUS	stop_codon	35042092	35042094	.	+	0	ID=g6693.t1.stop1;Parent=g6693.t1;
OY759169.1_Sturmia_bella_genome_assembly,_chromosome:_2	AUGUSTUS	gene	35052042	35062028	.	-	.	ID=g6694;
OY759169.1_Sturmia_bella_genome_assembly,_chromosome:_2	AUGUSTUS	mRNA	35052042	35062028	1	-	.	ID=g6694.t1;Parent=g6694;
OY759169.1_Sturmia_bella_genome_assembly,_chromosome:_2	AUGUSTUS	stop_codon	35052042	35052044	.	-	0	ID=g6694.t1.stop1;Parent=g6694.t1;
OY759169.1_Sturmia_bella_genome_assembly,_chromosome:_2	AUGUSTUS	CDS	35052042	35052063	1	-	1	ID=g6694.t1.CDS1;Parent=g6694.t1;
OY759169.1_Sturmia_bella_genome_assembly,_chromosome:_2	AUGUSTUS	exon	35052042	35052063	.	-	.	ID=g6694.t1.exon1;Parent=g6694.t1;
OY759169.1_Sturmia_bella_genome_assembly,_chromosome:_2	AUGUSTUS	intron	35052064	35054532	1	-	.	ID=g6694.t1.intron1;Parent=g6694.t1;
OY759169.1_Sturmia_bella_genome_assembly,_chromosome:_2	AUGUSTUS	CDS	35054533	35054647	1	-	2	ID=g6694.t1.CDS2;Parent=g6694.t1;
OY759169.1_Sturmia_bella_genome_assembly,_chromosome:_2	AUGUSTUS	exon	35054533	35054647	.	-	.	ID=g6694.t1.exon2;Parent=g6694.t1;
OY759169.1_Sturmia_bella_genome_assembly,_chromosome:_2	AUGUSTUS	intron	35054648	35057999	1	-	.	ID=g6694.t1.intron2;Parent=g6694.t1;
OY759169.1_Sturmia_bella_genome_assembly,_chromosome:_2	AUGUSTUS	CDS	35058000	35058165	1	-	0	ID=g6694.t1.CDS3;Parent=g6694.t1;
OY759169.1_Sturmia_bella_genome_assembly,_chromosome:_2	AUGUSTUS	exon	35058000	35058165	.	-	.	ID=g6694.t1.exon3;Parent=g6694.t1;
OY759169.1_Sturmia_bella_genome_assembly,_chromosome:_2	AUGUSTUS	intron	35058166	35058548	1	-	.	ID=g6694.t1.intron3;Parent=g6694.t1;
OY759169.1_Sturmia_bella_genome_assembly,_chromosome:_2	AUGUSTUS	CDS	35058549	35058813	1	-	1	ID=g6694.t1.CDS4;Parent=g6694.t1;
OY759169.1_Sturmia_bella_genome_assembly,_chromosome:_2	AUGUSTUS	exon	35058549	35058813	.	-	.	ID=g6694.t1.exon4;Parent=g6694.t1;
OY759169.1_Sturmia_bella_genome_assembly,_chromosome:_2	AUGUSTUS	intron	35058814	35061900	1	-	.	ID=g6694.t1.intron4;Parent=g6694.t1;
OY759169.1_Sturmia_bella_genome_assembly,_chromosome:_2	AUGUSTUS	CDS	35061901	35062028	1	-	0	ID=g6694.t1.CDS5;Parent=g6694.t1;
OY759169.1_Sturmia_bella_genome_assembly,_chromosome:_2	AUGUSTUS	exon	35061901	35062028	.	-	.	ID=g6694.t1.exon5;Parent=g6694.t1;
OY759169.1_Sturmia_bella_genome_assembly,_chromosome:_2	AUGUSTUS	start_codon	35062026	35062028	.	-	0	ID=g6694.t1.start1;Parent=g6694.t1;
OY759169.1_Sturmia_bella_genome_assembly,_chromosome:_2	AUGUSTUS	gene	35063469	35081655	.	+	.	ID=g6695;
OY759169.1_Sturmia_bella_genome_assembly,_chromosome:_2	AUGUSTUS	mRNA	35063469	35081655	1	+	.	ID=g6695.t1;Parent=g6695;
OY759169.1_Sturmia_bella_genome_assembly,_chromosome:_2	AUGUSTUS	start_codon	35063469	35063471	.	+	0	ID=g6695.t1.start1;Parent=g6695.t1;
OY759169.1_Sturmia_bella_genome_assembly,_chromosome:_2	AUGUSTUS	CDS	35063469	35063537	1	+	0	ID=g6695.t1.CDS1;Parent=g6695.t1;
OY759169.1_Sturmia_bella_genome_assembly,_chromosome:_2	AUGUSTUS	exon	35063469	35063537	.	+	.	ID=g6695.t1.exon1;Parent=g6695.t1;
OY759169.1_Sturmia_bella_genome_assembly,_chromosome:_2	AUGUSTUS	intron	35063538	35073765	1	+	.	ID=g6695.t1.intron1;Parent=g6695.t1;
OY759169.1_Sturmia_bella_genome_assembly,_chromosome:_2	AUGUSTUS	CDS	35073766	35074063	1	+	0	ID=g6695.t1.CDS2;Parent=g6695.t1;
OY759169.1_Sturmia_bella_genome_assembly,_chromosome:_2	AUGUSTUS	exon	35073766	35074063	.	+	.	ID=g6695.t1.exon2;Parent=g6695.t1;
OY759169.1_Sturmia_bella_genome_assembly,_chromosome:_2	AUGUSTUS	intron	35074064	35074133	1	+	.	ID=g6695.t1.intron2;Parent=g6695.t1;
OY759169.1_Sturmia_bella_genome_assembly,_chromosome:_2	AUGUSTUS	CDS	35074134	35074711	1	+	2	ID=g6695.t1.CDS3;Parent=g6695.t1;
OY759169.1_Sturmia_bella_genome_assembly,_chromosome:_2	AUGUSTUS	exon	35074134	35074711	.	+	.	ID=g6695.t1.exon3;Parent=g6695.t1;
OY759169.1_Sturmia_bella_genome_assembly,_chromosome:_2	AUGUSTUS	intron	35074712	35074782	1	+	.	ID=g6695.t1.intron3;Parent=g6695.t1;
OY759169.1_Sturmia_bella_genome_assembly,_chromosome:_2	AUGUSTUS	CDS	35074783	35074920	1	+	0	ID=g6695.t1.CDS4;Parent=g6695.t1;
OY759169.1_Sturmia_bella_genome_assembly,_chromosome:_2	AUGUSTUS	exon	35074783	35074920	.	+	.	ID=g6695.t1.exon4;Parent=g6695.t1;
OY759169.1_Sturmia_bella_genome_assembly,_chromosome:_2	AUGUSTUS	intron	35074921	35075299	1	+	.	ID=g6695.t1.intron4;Parent=g6695.t1;
OY759169.1_Sturmia_bella_genome_assembly,_chromosome:_2	AUGUSTUS	CDS	35075300	35075414	1	+	0	ID=g6695.t1.CDS5;Parent=g6695.t1;
OY759169.1_Sturmia_bella_genome_assembly,_chromosome:_2	AUGUSTUS	exon	35075300	35075414	.	+	.	ID=g6695.t1.exon5;Parent=g6695.t1;
OY759169.1_Sturmia_bella_genome_assembly,_chromosome:_2	AUGUSTUS	intron	35075415	35077150	1	+	.	ID=g6695.t1.intron5;Parent=g6695.t1;
OY759169.1_Sturmia_bella_genome_assembly,_chromosome:_2	AUGUSTUS	CDS	35077151	35077355	1	+	2	ID=g6695.t1.CDS6;Parent=g6695.t1;
OY759169.1_Sturmia_bella_genome_assembly,_chromosome:_2	AUGUSTUS	exon	35077151	35077355	.	+	.	ID=g6695.t1.exon6;Parent=g6695.t1;
OY759169.1_Sturmia_bella_genome_assembly,_chromosome:_2	AUGUSTUS	intron	35077356	35078377	1	+	.	ID=g6695.t1.intron6;Parent=g6695.t1;
OY759169.1_Sturmia_bella_genome_assembly,_chromosome:_2	AUGUSTUS	CDS	35078378	35078984	1	+	1	ID=g6695.t1.CDS7;Parent=g6695.t1;
OY759169.1_Sturmia_bella_genome_assembly,_chromosome:_2	AUGUSTUS	exon	35078378	35078984	.	+	.	ID=g6695.t1.exon7;Parent=g6695.t1;
OY759169.1_Sturmia_bella_genome_assembly,_chromosome:_2	AUGUSTUS	intron	35078985	35081070	1	+	.	ID=g6695.t1.intron7;Parent=g6695.t1;
OY759169.1_Sturmia_bella_genome_assembly,_chromosome:_2	AUGUSTUS	CDS	35081071	35081655	1	+	0	ID=g6695.t1.CDS8;Parent=g6695.t1;
OY759169.1_Sturmia_bella_genome_assembly,_chromosome:_2	AUGUSTUS	exon	35081071	35081655	.	+	.	ID=g6695.t1.exon8;Parent=g6695.t1;
OY759169.1_Sturmia_bella_genome_assembly,_chromosome:_2	AUGUSTUS	stop_codon	35081653	35081655	.	+	0	ID=g6695.t1.stop1;Parent=g6695.t1;
OY759169.1_Sturmia_bella_genome_assembly,_chromosome:_2	AUGUSTUS	gene	35085139	35086111	.	+	.	ID=g6696;
OY759169.1_Sturmia_bella_genome_assembly,_chromosome:_2	AUGUSTUS	mRNA	35085139	35086111	1	+	.	ID=g6696.t1;Parent=g6696;
OY759169.1_Sturmia_bella_genome_assembly,_chromosome:_2	AUGUSTUS	start_codon	35085139	35085141	.	+	0	ID=g6696.t1.start1;Parent=g6696.t1;
OY759169.1_Sturmia_bella_genome_assembly,_chromosome:_2	AUGUSTUS	CDS	35085139	35085882	1	+	0	ID=g6696.t1.CDS1;Parent=g6696.t1;
OY759169.1_Sturmia_bella_genome_assembly,_chromosome:_2	AUGUSTUS	exon	35085139	35085882	.	+	.	ID=g6696.t1.exon1;Parent=g6696.t1;
OY759169.1_Sturmia_bella_genome_assembly,_chromosome:_2	AUGUSTUS	intron	35085883	35085937	1	+	.	ID=g6696.t1.intron1;Parent=g6696.t1;
OY759169.1_Sturmia_bella_genome_assembly,_chromosome:_2	AUGUSTUS	CDS	35085938	35086111	1	+	0	ID=g6696.t1.CDS2;Parent=g6696.t1;
OY759169.1_Sturmia_bella_genome_assembly,_chromosome:_2	AUGUSTUS	exon	35085938	35086111	.	+	.	ID=g6696.t1.exon2;Parent=g6696.t1;
OY759169.1_Sturmia_bella_genome_assembly,_chromosome:_2	AUGUSTUS	stop_codon	35086109	35086111	.	+	0	ID=g6696.t1.stop1;Parent=g6696.t1;
OY759169.1_Sturmia_bella_genome_assembly,_chromosome:_2	AUGUSTUS	gene	35086158	35092283	.	-	.	ID=g6697;
OY759169.1_Sturmia_bella_genome_assembly,_chromosome:_2	AUGUSTUS	mRNA	35086158	35092283	1	-	.	ID=g6697.t1;Parent=g6697;
OY759169.1_Sturmia_bella_genome_assembly,_chromosome:_2	AUGUSTUS	stop_codon	35086158	35086160	.	-	0	ID=g6697.t1.stop1;Parent=g6697.t1;
OY759169.1_Sturmia_bella_genome_assembly,_chromosome:_2	AUGUSTUS	CDS	35086158	35086334	1	-	0	ID=g6697.t1.CDS1;Parent=g6697.t1;
OY759169.1_Sturmia_bella_genome_assembly,_chromosome:_2	AUGUSTUS	exon	35086158	35086334	.	-	.	ID=g6697.t1.exon1;Parent=g6697.t1;
OY759169.1_Sturmia_bella_genome_assembly,_chromosome:_2	AUGUSTUS	intron	35086335	35088028	1	-	.	ID=g6697.t1.intron1;Parent=g6697.t1;
OY759169.1_Sturmia_bella_genome_assembly,_chromosome:_2	AUGUSTUS	CDS	35088029	35088443	1	-	1	ID=g6697.t1.CDS2;Parent=g6697.t1;
OY759169.1_Sturmia_bella_genome_assembly,_chromosome:_2	AUGUSTUS	exon	35088029	35088443	.	-	.	ID=g6697.t1.exon2;Parent=g6697.t1;
OY759169.1_Sturmia_bella_genome_assembly,_chromosome:_2	AUGUSTUS	intron	35088444	35088517	1	-	.	ID=g6697.t1.intron2;Parent=g6697.t1;
OY759169.1_Sturmia_bella_genome_assembly,_chromosome:_2	AUGUSTUS	CDS	35088518	35089019	1	-	2	ID=g6697.t1.CDS3;Parent=g6697.t1;
OY759169.1_Sturmia_bella_genome_assembly,_chromosome:_2	AUGUSTUS	exon	35088518	35089019	.	-	.	ID=g6697.t1.exon3;Parent=g6697.t1;
OY759169.1_Sturmia_bella_genome_assembly,_chromosome:_2	AUGUSTUS	intron	35089020	35091298	1	-	.	ID=g6697.t1.intron3;Parent=g6697.t1;
OY759169.1_Sturmia_bella_genome_assembly,_chromosome:_2	AUGUSTUS	CDS	35091299	35092283	1	-	0	ID=g6697.t1.CDS4;Parent=g6697.t1;
OY759169.1_Sturmia_bella_genome_assembly,_chromosome:_2	AUGUSTUS	exon	35091299	35092283	.	-	.	ID=g6697.t1.exon4;Parent=g6697.t1;
OY759169.1_Sturmia_bella_genome_assembly,_chromosome:_2	AUGUSTUS	start_codon	35092281	35092283	.	-	0	ID=g6697.t1.start1;Parent=g6697.t1;
OY759169.1_Sturmia_bella_genome_assembly,_chromosome:_2	AUGUSTUS	gene	35094448	35096065	.	+	.	ID=g6698;
OY759169.1_Sturmia_bella_genome_assembly,_chromosome:_2	AUGUSTUS	mRNA	35094448	35096065	1	+	.	ID=g6698.t1;Parent=g6698;
OY759169.1_Sturmia_bella_genome_assembly,_chromosome:_2	AUGUSTUS	start_codon	35094448	35094450	.	+	0	ID=g6698.t1.start1;Parent=g6698.t1;
OY759169.1_Sturmia_bella_genome_assembly,_chromosome:_2	AUGUSTUS	CDS	35094448	35094534	1	+	0	ID=g6698.t1.CDS1;Parent=g6698.t1;
OY759169.1_Sturmia_bella_genome_assembly,_chromosome:_2	AUGUSTUS	exon	35094448	35094534	.	+	.	ID=g6698.t1.exon1;Parent=g6698.t1;
OY759169.1_Sturmia_bella_genome_assembly,_chromosome:_2	AUGUSTUS	intron	35094535	35095696	1	+	.	ID=g6698.t1.intron1;Parent=g6698.t1;
OY759169.1_Sturmia_bella_genome_assembly,_chromosome:_2	AUGUSTUS	CDS	35095697	35096065	1	+	0	ID=g6698.t1.CDS2;Parent=g6698.t1;
OY759169.1_Sturmia_bella_genome_assembly,_chromosome:_2	AUGUSTUS	exon	35095697	35096065	.	+	.	ID=g6698.t1.exon2;Parent=g6698.t1;
OY759169.1_Sturmia_bella_genome_assembly,_chromosome:_2	AUGUSTUS	stop_codon	35096063	35096065	.	+	0	ID=g6698.t1.stop1;Parent=g6698.t1;
OY759169.1_Sturmia_bella_genome_assembly,_chromosome:_2	AUGUSTUS	gene	35096928	35097586	.	+	.	ID=g6699;
OY759169.1_Sturmia_bella_genome_assembly,_chromosome:_2	AUGUSTUS	mRNA	35096928	35097586	1	+	.	ID=g6699.t1;Parent=g6699;
OY759169.1_Sturmia_bella_genome_assembly,_chromosome:_2	AUGUSTUS	start_codon	35096928	35096930	.	+	0	ID=g6699.t1.start1;Parent=g6699.t1;
OY759169.1_Sturmia_bella_genome_assembly,_chromosome:_2	AUGUSTUS	CDS	35096928	35097006	1	+	0	ID=g6699.t1.CDS1;Parent=g6699.t1;
OY759169.1_Sturmia_bella_genome_assembly,_chromosome:_2	AUGUSTUS	exon	35096928	35097006	.	+	.	ID=g6699.t1.exon1;Parent=g6699.t1;
OY759169.1_Sturmia_bella_genome_assembly,_chromosome:_2	AUGUSTUS	intron	35097007	35097074	1	+	.	ID=g6699.t1.intron1;Parent=g6699.t1;
OY759169.1_Sturmia_bella_genome_assembly,_chromosome:_2	AUGUSTUS	CDS	35097075	35097586	1	+	2	ID=g6699.t1.CDS2;Parent=g6699.t1;
OY759169.1_Sturmia_bella_genome_assembly,_chromosome:_2	AUGUSTUS	exon	35097075	35097586	.	+	.	ID=g6699.t1.exon2;Parent=g6699.t1;
OY759169.1_Sturmia_bella_genome_assembly,_chromosome:_2	AUGUSTUS	stop_codon	35097584	35097586	.	+	0	ID=g6699.t1.stop1;Parent=g6699.t1;
OY759169.1_Sturmia_bella_genome_assembly,_chromosome:_2	AUGUSTUS	gene	35100310	35105285	.	+	.	ID=g6700;
OY759169.1_Sturmia_bella_genome_assembly,_chromosome:_2	AUGUSTUS	mRNA	35100310	35105285	1	+	.	ID=g6700.t1;Parent=g6700;
OY759169.1_Sturmia_bella_genome_assembly,_chromosome:_2	AUGUSTUS	start_codon	35100310	35100312	.	+	0	ID=g6700.t1.start1;Parent=g6700.t1;
OY759169.1_Sturmia_bella_genome_assembly,_chromosome:_2	AUGUSTUS	CDS	35100310	35100615	1	+	0	ID=g6700.t1.CDS1;Parent=g6700.t1;
OY759169.1_Sturmia_bella_genome_assembly,_chromosome:_2	AUGUSTUS	exon	35100310	35100615	.	+	.	ID=g6700.t1.exon1;Parent=g6700.t1;
OY759169.1_Sturmia_bella_genome_assembly,_chromosome:_2	AUGUSTUS	intron	35100616	35102398	1	+	.	ID=g6700.t1.intron1;Parent=g6700.t1;
OY759169.1_Sturmia_bella_genome_assembly,_chromosome:_2	AUGUSTUS	CDS	35102399	35103622	1	+	0	ID=g6700.t1.CDS2;Parent=g6700.t1;
OY759169.1_Sturmia_bella_genome_assembly,_chromosome:_2	AUGUSTUS	exon	35102399	35103622	.	+	.	ID=g6700.t1.exon2;Parent=g6700.t1;
OY759169.1_Sturmia_bella_genome_assembly,_chromosome:_2	AUGUSTUS	intron	35103623	35103686	1	+	.	ID=g6700.t1.intron2;Parent=g6700.t1;
OY759169.1_Sturmia_bella_genome_assembly,_chromosome:_2	AUGUSTUS	CDS	35103687	35105181	1	+	0	ID=g6700.t1.CDS3;Parent=g6700.t1;
OY759169.1_Sturmia_bella_genome_assembly,_chromosome:_2	AUGUSTUS	exon	35103687	35105181	.	+	.	ID=g6700.t1.exon3;Parent=g6700.t1;
OY759169.1_Sturmia_bella_genome_assembly,_chromosome:_2	AUGUSTUS	intron	35105182	35105226	1	+	.	ID=g6700.t1.intron3;Parent=g6700.t1;
OY759169.1_Sturmia_bella_genome_assembly,_chromosome:_2	AUGUSTUS	CDS	35105227	35105285	1	+	2	ID=g6700.t1.CDS4;Parent=g6700.t1;
OY759169.1_Sturmia_bella_genome_assembly,_chromosome:_2	AUGUSTUS	exon	35105227	35105285	.	+	.	ID=g6700.t1.exon4;Parent=g6700.t1;
OY759169.1_Sturmia_bella_genome_assembly,_chromosome:_2	AUGUSTUS	stop_codon	35105283	35105285	.	+	0	ID=g6700.t1.stop1;Parent=g6700.t1;
OY759169.1_Sturmia_bella_genome_assembly,_chromosome:_2	AUGUSTUS	gene	35105510	35109769	.	-	.	ID=g6701;
OY759169.1_Sturmia_bella_genome_assembly,_chromosome:_2	AUGUSTUS	mRNA	35105510	35109769	1	-	.	ID=g6701.t1;Parent=g6701;
OY759169.1_Sturmia_bella_genome_assembly,_chromosome:_2	AUGUSTUS	stop_codon	35105510	35105512	.	-	0	ID=g6701.t1.stop1;Parent=g6701.t1;
OY759169.1_Sturmia_bella_genome_assembly,_chromosome:_2	AUGUSTUS	CDS	35105510	35105932	1	-	0	ID=g6701.t1.CDS1;Parent=g6701.t1;
OY759169.1_Sturmia_bella_genome_assembly,_chromosome:_2	AUGUSTUS	exon	35105510	35105932	.	-	.	ID=g6701.t1.exon1;Parent=g6701.t1;
OY759169.1_Sturmia_bella_genome_assembly,_chromosome:_2	AUGUSTUS	intron	35105933	35105995	1	-	.	ID=g6701.t1.intron1;Parent=g6701.t1;
OY759169.1_Sturmia_bella_genome_assembly,_chromosome:_2	AUGUSTUS	CDS	35105996	35106253	1	-	0	ID=g6701.t1.CDS2;Parent=g6701.t1;
OY759169.1_Sturmia_bella_genome_assembly,_chromosome:_2	AUGUSTUS	exon	35105996	35106253	.	-	.	ID=g6701.t1.exon2;Parent=g6701.t1;
OY759169.1_Sturmia_bella_genome_assembly,_chromosome:_2	AUGUSTUS	intron	35106254	35106460	1	-	.	ID=g6701.t1.intron2;Parent=g6701.t1;
OY759169.1_Sturmia_bella_genome_assembly,_chromosome:_2	AUGUSTUS	CDS	35106461	35106661	1	-	0	ID=g6701.t1.CDS3;Parent=g6701.t1;
OY759169.1_Sturmia_bella_genome_assembly,_chromosome:_2	AUGUSTUS	exon	35106461	35106661	.	-	.	ID=g6701.t1.exon3;Parent=g6701.t1;
OY759169.1_Sturmia_bella_genome_assembly,_chromosome:_2	AUGUSTUS	intron	35106662	35106720	1	-	.	ID=g6701.t1.intron3;Parent=g6701.t1;
OY759169.1_Sturmia_bella_genome_assembly,_chromosome:_2	AUGUSTUS	CDS	35106721	35106916	1	-	1	ID=g6701.t1.CDS4;Parent=g6701.t1;
OY759169.1_Sturmia_bella_genome_assembly,_chromosome:_2	AUGUSTUS	exon	35106721	35106916	.	-	.	ID=g6701.t1.exon4;Parent=g6701.t1;
OY759169.1_Sturmia_bella_genome_assembly,_chromosome:_2	AUGUSTUS	intron	35106917	35106977	1	-	.	ID=g6701.t1.intron4;Parent=g6701.t1;
OY759169.1_Sturmia_bella_genome_assembly,_chromosome:_2	AUGUSTUS	CDS	35106978	35107186	1	-	0	ID=g6701.t1.CDS5;Parent=g6701.t1;
OY759169.1_Sturmia_bella_genome_assembly,_chromosome:_2	AUGUSTUS	exon	35106978	35107186	.	-	.	ID=g6701.t1.exon5;Parent=g6701.t1;
OY759169.1_Sturmia_bella_genome_assembly,_chromosome:_2	AUGUSTUS	intron	35107187	35107256	1	-	.	ID=g6701.t1.intron5;Parent=g6701.t1;
OY759169.1_Sturmia_bella_genome_assembly,_chromosome:_2	AUGUSTUS	CDS	35107257	35107388	1	-	0	ID=g6701.t1.CDS6;Parent=g6701.t1;
OY759169.1_Sturmia_bella_genome_assembly,_chromosome:_2	AUGUSTUS	exon	35107257	35107388	.	-	.	ID=g6701.t1.exon6;Parent=g6701.t1;
OY759169.1_Sturmia_bella_genome_assembly,_chromosome:_2	AUGUSTUS	intron	35107389	35108499	1	-	.	ID=g6701.t1.intron6;Parent=g6701.t1;
OY759169.1_Sturmia_bella_genome_assembly,_chromosome:_2	AUGUSTUS	CDS	35108500	35108616	1	-	0	ID=g6701.t1.CDS7;Parent=g6701.t1;
OY759169.1_Sturmia_bella_genome_assembly,_chromosome:_2	AUGUSTUS	exon	35108500	35108616	.	-	.	ID=g6701.t1.exon7;Parent=g6701.t1;
OY759169.1_Sturmia_bella_genome_assembly,_chromosome:_2	AUGUSTUS	intron	35108617	35108680	1	-	.	ID=g6701.t1.intron7;Parent=g6701.t1;
OY759169.1_Sturmia_bella_genome_assembly,_chromosome:_2	AUGUSTUS	CDS	35108681	35109549	1	-	2	ID=g6701.t1.CDS8;Parent=g6701.t1;
OY759169.1_Sturmia_bella_genome_assembly,_chromosome:_2	AUGUSTUS	exon	35108681	35109549	.	-	.	ID=g6701.t1.exon8;Parent=g6701.t1;
OY759169.1_Sturmia_bella_genome_assembly,_chromosome:_2	AUGUSTUS	intron	35109550	35109609	1	-	.	ID=g6701.t1.intron8;Parent=g6701.t1;
OY759169.1_Sturmia_bella_genome_assembly,_chromosome:_2	AUGUSTUS	CDS	35109610	35109769	1	-	0	ID=g6701.t1.CDS9;Parent=g6701.t1;
OY759169.1_Sturmia_bella_genome_assembly,_chromosome:_2	AUGUSTUS	exon	35109610	35109769	.	-	.	ID=g6701.t1.exon9;Parent=g6701.t1;
OY759169.1_Sturmia_bella_genome_assembly,_chromosome:_2	AUGUSTUS	start_codon	35109767	35109769	.	-	0	ID=g6701.t1.start1;Parent=g6701.t1;
OY759169.1_Sturmia_bella_genome_assembly,_chromosome:_2	AUGUSTUS	gene	35111007	35119440	.	-	.	ID=g6702;
OY759169.1_Sturmia_bella_genome_assembly,_chromosome:_2	AUGUSTUS	mRNA	35111007	35119440	0.97	-	.	ID=g6702.t1;Parent=g6702;
OY759169.1_Sturmia_bella_genome_assembly,_chromosome:_2	AUGUSTUS	stop_codon	35111007	35111009	.	-	0	ID=g6702.t1.stop1;Parent=g6702.t1;
OY759169.1_Sturmia_bella_genome_assembly,_chromosome:_2	AUGUSTUS	CDS	35111007	35111157	0.97	-	1	ID=g6702.t1.CDS1;Parent=g6702.t1;
OY759169.1_Sturmia_bella_genome_assembly,_chromosome:_2	AUGUSTUS	exon	35111007	35111157	.	-	.	ID=g6702.t1.exon1;Parent=g6702.t1;
OY759169.1_Sturmia_bella_genome_assembly,_chromosome:_2	AUGUSTUS	intron	35111158	35111245	1	-	.	ID=g6702.t1.intron1;Parent=g6702.t1;
OY759169.1_Sturmia_bella_genome_assembly,_chromosome:_2	AUGUSTUS	CDS	35111246	35111678	1	-	2	ID=g6702.t1.CDS2;Parent=g6702.t1;
OY759169.1_Sturmia_bella_genome_assembly,_chromosome:_2	AUGUSTUS	exon	35111246	35111678	.	-	.	ID=g6702.t1.exon2;Parent=g6702.t1;
OY759169.1_Sturmia_bella_genome_assembly,_chromosome:_2	AUGUSTUS	intron	35111679	35111737	1	-	.	ID=g6702.t1.intron2;Parent=g6702.t1;
OY759169.1_Sturmia_bella_genome_assembly,_chromosome:_2	AUGUSTUS	CDS	35111738	35113562	1	-	0	ID=g6702.t1.CDS3;Parent=g6702.t1;
OY759169.1_Sturmia_bella_genome_assembly,_chromosome:_2	AUGUSTUS	exon	35111738	35113562	.	-	.	ID=g6702.t1.exon3;Parent=g6702.t1;
OY759169.1_Sturmia_bella_genome_assembly,_chromosome:_2	AUGUSTUS	intron	35113563	35113628	1	-	.	ID=g6702.t1.intron3;Parent=g6702.t1;
OY759169.1_Sturmia_bella_genome_assembly,_chromosome:_2	AUGUSTUS	CDS	35113629	35114020	1	-	2	ID=g6702.t1.CDS4;Parent=g6702.t1;
OY759169.1_Sturmia_bella_genome_assembly,_chromosome:_2	AUGUSTUS	exon	35113629	35114020	.	-	.	ID=g6702.t1.exon4;Parent=g6702.t1;
OY759169.1_Sturmia_bella_genome_assembly,_chromosome:_2	AUGUSTUS	intron	35114021	35116853	1	-	.	ID=g6702.t1.intron4;Parent=g6702.t1;
OY759169.1_Sturmia_bella_genome_assembly,_chromosome:_2	AUGUSTUS	CDS	35116854	35116924	1	-	1	ID=g6702.t1.CDS5;Parent=g6702.t1;
OY759169.1_Sturmia_bella_genome_assembly,_chromosome:_2	AUGUSTUS	exon	35116854	35116924	.	-	.	ID=g6702.t1.exon5;Parent=g6702.t1;
OY759169.1_Sturmia_bella_genome_assembly,_chromosome:_2	AUGUSTUS	intron	35116925	35119082	1	-	.	ID=g6702.t1.intron5;Parent=g6702.t1;
OY759169.1_Sturmia_bella_genome_assembly,_chromosome:_2	AUGUSTUS	CDS	35119083	35119198	1	-	0	ID=g6702.t1.CDS6;Parent=g6702.t1;
OY759169.1_Sturmia_bella_genome_assembly,_chromosome:_2	AUGUSTUS	exon	35119083	35119198	.	-	.	ID=g6702.t1.exon6;Parent=g6702.t1;
OY759169.1_Sturmia_bella_genome_assembly,_chromosome:_2	AUGUSTUS	intron	35119199	35119314	1	-	.	ID=g6702.t1.intron6;Parent=g6702.t1;
OY759169.1_Sturmia_bella_genome_assembly,_chromosome:_2	AUGUSTUS	CDS	35119315	35119440	1	-	0	ID=g6702.t1.CDS7;Parent=g6702.t1;
OY759169.1_Sturmia_bella_genome_assembly,_chromosome:_2	AUGUSTUS	exon	35119315	35119440	.	-	.	ID=g6702.t1.exon7;Parent=g6702.t1;
OY759169.1_Sturmia_bella_genome_assembly,_chromosome:_2	AUGUSTUS	start_codon	35119438	35119440	.	-	0	ID=g6702.t1.start1;Parent=g6702.t1;
OY759169.1_Sturmia_bella_genome_assembly,_chromosome:_2	AUGUSTUS	gene	35150130	35150819	.	+	.	ID=g6703;
OY759169.1_Sturmia_bella_genome_assembly,_chromosome:_2	AUGUSTUS	mRNA	35150130	35150819	1	+	.	ID=g6703.t1;Parent=g6703;
OY759169.1_Sturmia_bella_genome_assembly,_chromosome:_2	AUGUSTUS	start_codon	35150130	35150132	.	+	0	ID=g6703.t1.start1;Parent=g6703.t1;
OY759169.1_Sturmia_bella_genome_assembly,_chromosome:_2	AUGUSTUS	CDS	35150130	35150819	1	+	0	ID=g6703.t1.CDS1;Parent=g6703.t1;
OY759169.1_Sturmia_bella_genome_assembly,_chromosome:_2	AUGUSTUS	exon	35150130	35150819	.	+	.	ID=g6703.t1.exon1;Parent=g6703.t1;
OY759169.1_Sturmia_bella_genome_assembly,_chromosome:_2	AUGUSTUS	stop_codon	35150817	35150819	.	+	0	ID=g6703.t1.stop1;Parent=g6703.t1;
OY759169.1_Sturmia_bella_genome_assembly,_chromosome:_2	AUGUSTUS	gene	35162956	35172979	.	-	.	ID=g6704;
OY759169.1_Sturmia_bella_genome_assembly,_chromosome:_2	AUGUSTUS	mRNA	35162956	35172979	1	-	.	ID=g6704.t1;Parent=g6704;
OY759169.1_Sturmia_bella_genome_assembly,_chromosome:_2	AUGUSTUS	stop_codon	35162956	35162958	.	-	0	ID=g6704.t1.stop1;Parent=g6704.t1;
OY759169.1_Sturmia_bella_genome_assembly,_chromosome:_2	AUGUSTUS	CDS	35162956	35163151	1	-	1	ID=g6704.t1.CDS1;Parent=g6704.t1;
OY759169.1_Sturmia_bella_genome_assembly,_chromosome:_2	AUGUSTUS	exon	35162956	35163151	.	-	.	ID=g6704.t1.exon1;Parent=g6704.t1;
OY759169.1_Sturmia_bella_genome_assembly,_chromosome:_2	AUGUSTUS	intron	35163152	35163224	1	-	.	ID=g6704.t1.intron1;Parent=g6704.t1;
OY759169.1_Sturmia_bella_genome_assembly,_chromosome:_2	AUGUSTUS	CDS	35163225	35163462	1	-	2	ID=g6704.t1.CDS2;Parent=g6704.t1;
OY759169.1_Sturmia_bella_genome_assembly,_chromosome:_2	AUGUSTUS	exon	35163225	35163462	.	-	.	ID=g6704.t1.exon2;Parent=g6704.t1;
OY759169.1_Sturmia_bella_genome_assembly,_chromosome:_2	AUGUSTUS	intron	35163463	35166590	1	-	.	ID=g6704.t1.intron2;Parent=g6704.t1;
OY759169.1_Sturmia_bella_genome_assembly,_chromosome:_2	AUGUSTUS	CDS	35166591	35167324	1	-	1	ID=g6704.t1.CDS3;Parent=g6704.t1;
OY759169.1_Sturmia_bella_genome_assembly,_chromosome:_2	AUGUSTUS	exon	35166591	35167324	.	-	.	ID=g6704.t1.exon3;Parent=g6704.t1;
OY759169.1_Sturmia_bella_genome_assembly,_chromosome:_2	AUGUSTUS	intron	35167325	35170386	1	-	.	ID=g6704.t1.intron3;Parent=g6704.t1;
OY759169.1_Sturmia_bella_genome_assembly,_chromosome:_2	AUGUSTUS	CDS	35170387	35170560	1	-	1	ID=g6704.t1.CDS4;Parent=g6704.t1;
OY759169.1_Sturmia_bella_genome_assembly,_chromosome:_2	AUGUSTUS	exon	35170387	35170560	.	-	.	ID=g6704.t1.exon4;Parent=g6704.t1;
OY759169.1_Sturmia_bella_genome_assembly,_chromosome:_2	AUGUSTUS	intron	35170561	35172818	1	-	.	ID=g6704.t1.intron4;Parent=g6704.t1;
OY759169.1_Sturmia_bella_genome_assembly,_chromosome:_2	AUGUSTUS	CDS	35172819	35172979	1	-	0	ID=g6704.t1.CDS5;Parent=g6704.t1;
OY759169.1_Sturmia_bella_genome_assembly,_chromosome:_2	AUGUSTUS	exon	35172819	35172979	.	-	.	ID=g6704.t1.exon5;Parent=g6704.t1;
OY759169.1_Sturmia_bella_genome_assembly,_chromosome:_2	AUGUSTUS	start_codon	35172977	35172979	.	-	0	ID=g6704.t1.start1;Parent=g6704.t1;
OY759169.1_Sturmia_bella_genome_assembly,_chromosome:_2	AUGUSTUS	gene	35186644	35187549	.	+	.	ID=g6705;
OY759169.1_Sturmia_bella_genome_assembly,_chromosome:_2	AUGUSTUS	mRNA	35186644	35187549	1	+	.	ID=g6705.t1;Parent=g6705;
OY759169.1_Sturmia_bella_genome_assembly,_chromosome:_2	AUGUSTUS	start_codon	35186644	35186646	.	+	0	ID=g6705.t1.start1;Parent=g6705.t1;
OY759169.1_Sturmia_bella_genome_assembly,_chromosome:_2	AUGUSTUS	CDS	35186644	35187549	1	+	0	ID=g6705.t1.CDS1;Parent=g6705.t1;
OY759169.1_Sturmia_bella_genome_assembly,_chromosome:_2	AUGUSTUS	exon	35186644	35187549	.	+	.	ID=g6705.t1.exon1;Parent=g6705.t1;
OY759169.1_Sturmia_bella_genome_assembly,_chromosome:_2	AUGUSTUS	stop_codon	35187547	35187549	.	+	0	ID=g6705.t1.stop1;Parent=g6705.t1;
OY759169.1_Sturmia_bella_genome_assembly,_chromosome:_2	AUGUSTUS	gene	35426131	35426871	.	+	.	ID=g6706;
OY759169.1_Sturmia_bella_genome_assembly,_chromosome:_2	AUGUSTUS	mRNA	35426131	35426871	1	+	.	ID=g6706.t1;Parent=g6706;
OY759169.1_Sturmia_bella_genome_assembly,_chromosome:_2	AUGUSTUS	start_codon	35426131	35426133	.	+	0	ID=g6706.t1.start1;Parent=g6706.t1;
OY759169.1_Sturmia_bella_genome_assembly,_chromosome:_2	AUGUSTUS	CDS	35426131	35426187	1	+	0	ID=g6706.t1.CDS1;Parent=g6706.t1;
OY759169.1_Sturmia_bella_genome_assembly,_chromosome:_2	AUGUSTUS	exon	35426131	35426187	.	+	.	ID=g6706.t1.exon1;Parent=g6706.t1;
OY759169.1_Sturmia_bella_genome_assembly,_chromosome:_2	AUGUSTUS	intron	35426188	35426367	1	+	.	ID=g6706.t1.intron1;Parent=g6706.t1;
OY759169.1_Sturmia_bella_genome_assembly,_chromosome:_2	AUGUSTUS	CDS	35426368	35426871	1	+	0	ID=g6706.t1.CDS2;Parent=g6706.t1;
OY759169.1_Sturmia_bella_genome_assembly,_chromosome:_2	AUGUSTUS	exon	35426368	35426871	.	+	.	ID=g6706.t1.exon2;Parent=g6706.t1;
OY759169.1_Sturmia_bella_genome_assembly,_chromosome:_2	AUGUSTUS	stop_codon	35426869	35426871	.	+	0	ID=g6706.t1.stop1;Parent=g6706.t1;
OY759169.1_Sturmia_bella_genome_assembly,_chromosome:_2	AUGUSTUS	gene	35589912	35595143	.	+	.	ID=g6707;
OY759169.1_Sturmia_bella_genome_assembly,_chromosome:_2	AUGUSTUS	mRNA	35589912	35595143	1	+	.	ID=g6707.t1;Parent=g6707;
OY759169.1_Sturmia_bella_genome_assembly,_chromosome:_2	AUGUSTUS	start_codon	35589912	35589914	.	+	0	ID=g6707.t1.start1;Parent=g6707.t1;
OY759169.1_Sturmia_bella_genome_assembly,_chromosome:_2	AUGUSTUS	CDS	35589912	35595143	1	+	0	ID=g6707.t1.CDS1;Parent=g6707.t1;
OY759169.1_Sturmia_bella_genome_assembly,_chromosome:_2	AUGUSTUS	exon	35589912	35595143	.	+	.	ID=g6707.t1.exon1;Parent=g6707.t1;
OY759169.1_Sturmia_bella_genome_assembly,_chromosome:_2	AUGUSTUS	stop_codon	35595141	35595143	.	+	0	ID=g6707.t1.stop1;Parent=g6707.t1;
OY759169.1_Sturmia_bella_genome_assembly,_chromosome:_2	AUGUSTUS	gene	35661662	35692115	.	-	.	ID=g6708;
OY759169.1_Sturmia_bella_genome_assembly,_chromosome:_2	AUGUSTUS	mRNA	35661662	35692115	0.42	-	.	ID=g6708.t1;Parent=g6708;
OY759169.1_Sturmia_bella_genome_assembly,_chromosome:_2	AUGUSTUS	stop_codon	35661662	35661664	.	-	0	ID=g6708.t1.stop1;Parent=g6708.t1;
OY759169.1_Sturmia_bella_genome_assembly,_chromosome:_2	AUGUSTUS	CDS	35661662	35662599	1	-	2	ID=g6708.t1.CDS1;Parent=g6708.t1;
OY759169.1_Sturmia_bella_genome_assembly,_chromosome:_2	AUGUSTUS	exon	35661662	35662599	.	-	.	ID=g6708.t1.exon1;Parent=g6708.t1;
OY759169.1_Sturmia_bella_genome_assembly,_chromosome:_2	AUGUSTUS	intron	35662600	35664540	1	-	.	ID=g6708.t1.intron1;Parent=g6708.t1;
OY759169.1_Sturmia_bella_genome_assembly,_chromosome:_2	AUGUSTUS	CDS	35664541	35664839	1	-	1	ID=g6708.t1.CDS2;Parent=g6708.t1;
OY759169.1_Sturmia_bella_genome_assembly,_chromosome:_2	AUGUSTUS	exon	35664541	35664839	.	-	.	ID=g6708.t1.exon2;Parent=g6708.t1;
OY759169.1_Sturmia_bella_genome_assembly,_chromosome:_2	AUGUSTUS	intron	35664840	35674206	1	-	.	ID=g6708.t1.intron2;Parent=g6708.t1;
OY759169.1_Sturmia_bella_genome_assembly,_chromosome:_2	AUGUSTUS	CDS	35674207	35674310	0.86	-	0	ID=g6708.t1.CDS3;Parent=g6708.t1;
OY759169.1_Sturmia_bella_genome_assembly,_chromosome:_2	AUGUSTUS	exon	35674207	35674310	.	-	.	ID=g6708.t1.exon3;Parent=g6708.t1;
OY759169.1_Sturmia_bella_genome_assembly,_chromosome:_2	AUGUSTUS	intron	35674311	35690127	0.7	-	.	ID=g6708.t1.intron3;Parent=g6708.t1;
OY759169.1_Sturmia_bella_genome_assembly,_chromosome:_2	AUGUSTUS	CDS	35690128	35690823	0.7	-	0	ID=g6708.t1.CDS4;Parent=g6708.t1;
OY759169.1_Sturmia_bella_genome_assembly,_chromosome:_2	AUGUSTUS	exon	35690128	35690823	.	-	.	ID=g6708.t1.exon4;Parent=g6708.t1;
OY759169.1_Sturmia_bella_genome_assembly,_chromosome:_2	AUGUSTUS	intron	35690824	35692073	0.66	-	.	ID=g6708.t1.intron4;Parent=g6708.t1;
OY759169.1_Sturmia_bella_genome_assembly,_chromosome:_2	AUGUSTUS	CDS	35692074	35692115	0.6	-	0	ID=g6708.t1.CDS5;Parent=g6708.t1;
OY759169.1_Sturmia_bella_genome_assembly,_chromosome:_2	AUGUSTUS	exon	35692074	35692115	.	-	.	ID=g6708.t1.exon5;Parent=g6708.t1;
OY759169.1_Sturmia_bella_genome_assembly,_chromosome:_2	AUGUSTUS	start_codon	35692113	35692115	.	-	0	ID=g6708.t1.start1;Parent=g6708.t1;
OY759169.1_Sturmia_bella_genome_assembly,_chromosome:_2	AUGUSTUS	gene	35813777	35814046	.	-	.	ID=g6709;
OY759169.1_Sturmia_bella_genome_assembly,_chromosome:_2	AUGUSTUS	mRNA	35813777	35814046	1	-	.	ID=g6709.t1;Parent=g6709;
OY759169.1_Sturmia_bella_genome_assembly,_chromosome:_2	AUGUSTUS	stop_codon	35813777	35813779	.	-	0	ID=g6709.t1.stop1;Parent=g6709.t1;
OY759169.1_Sturmia_bella_genome_assembly,_chromosome:_2	AUGUSTUS	CDS	35813777	35814046	1	-	0	ID=g6709.t1.CDS1;Parent=g6709.t1;
OY759169.1_Sturmia_bella_genome_assembly,_chromosome:_2	AUGUSTUS	exon	35813777	35814046	.	-	.	ID=g6709.t1.exon1;Parent=g6709.t1;
OY759169.1_Sturmia_bella_genome_assembly,_chromosome:_2	AUGUSTUS	start_codon	35814044	35814046	.	-	0	ID=g6709.t1.start1;Parent=g6709.t1;
OY759169.1_Sturmia_bella_genome_assembly,_chromosome:_2	AUGUSTUS	gene	35814325	35814585	.	-	.	ID=g6710;
OY759169.1_Sturmia_bella_genome_assembly,_chromosome:_2	AUGUSTUS	mRNA	35814325	35814585	1	-	.	ID=g6710.t1;Parent=g6710;
OY759169.1_Sturmia_bella_genome_assembly,_chromosome:_2	AUGUSTUS	stop_codon	35814325	35814327	.	-	0	ID=g6710.t1.stop1;Parent=g6710.t1;
OY759169.1_Sturmia_bella_genome_assembly,_chromosome:_2	AUGUSTUS	CDS	35814325	35814585	1	-	0	ID=g6710.t1.CDS1;Parent=g6710.t1;
OY759169.1_Sturmia_bella_genome_assembly,_chromosome:_2	AUGUSTUS	exon	35814325	35814585	.	-	.	ID=g6710.t1.exon1;Parent=g6710.t1;
OY759169.1_Sturmia_bella_genome_assembly,_chromosome:_2	AUGUSTUS	start_codon	35814583	35814585	.	-	0	ID=g6710.t1.start1;Parent=g6710.t1;
OY759169.1_Sturmia_bella_genome_assembly,_chromosome:_2	AUGUSTUS	gene	35831589	35834783	.	+	.	ID=g6711;
OY759169.1_Sturmia_bella_genome_assembly,_chromosome:_2	AUGUSTUS	mRNA	35831589	35834783	1	+	.	ID=g6711.t1;Parent=g6711;
OY759169.1_Sturmia_bella_genome_assembly,_chromosome:_2	AUGUSTUS	start_codon	35831589	35831591	.	+	0	ID=g6711.t1.start1;Parent=g6711.t1;
OY759169.1_Sturmia_bella_genome_assembly,_chromosome:_2	AUGUSTUS	CDS	35831589	35831642	1	+	0	ID=g6711.t1.CDS1;Parent=g6711.t1;
OY759169.1_Sturmia_bella_genome_assembly,_chromosome:_2	AUGUSTUS	exon	35831589	35831642	.	+	.	ID=g6711.t1.exon1;Parent=g6711.t1;
OY759169.1_Sturmia_bella_genome_assembly,_chromosome:_2	AUGUSTUS	intron	35831643	35834297	1	+	.	ID=g6711.t1.intron1;Parent=g6711.t1;
OY759169.1_Sturmia_bella_genome_assembly,_chromosome:_2	AUGUSTUS	CDS	35834298	35834783	1	+	0	ID=g6711.t1.CDS2;Parent=g6711.t1;
OY759169.1_Sturmia_bella_genome_assembly,_chromosome:_2	AUGUSTUS	exon	35834298	35834783	.	+	.	ID=g6711.t1.exon2;Parent=g6711.t1;
OY759169.1_Sturmia_bella_genome_assembly,_chromosome:_2	AUGUSTUS	stop_codon	35834781	35834783	.	+	0	ID=g6711.t1.stop1;Parent=g6711.t1;
OY759169.1_Sturmia_bella_genome_assembly,_chromosome:_2	AUGUSTUS	gene	35934622	35964525	.	-	.	ID=g6712;
OY759169.1_Sturmia_bella_genome_assembly,_chromosome:_2	AUGUSTUS	mRNA	35934622	35964525	0.15	-	.	ID=g6712.t1;Parent=g6712;
OY759169.1_Sturmia_bella_genome_assembly,_chromosome:_2	AUGUSTUS	stop_codon	35934622	35934624	.	-	0	ID=g6712.t1.stop1;Parent=g6712.t1;
OY759169.1_Sturmia_bella_genome_assembly,_chromosome:_2	AUGUSTUS	CDS	35934622	35934902	0.98	-	2	ID=g6712.t1.CDS1;Parent=g6712.t1;
OY759169.1_Sturmia_bella_genome_assembly,_chromosome:_2	AUGUSTUS	exon	35934622	35934902	.	-	.	ID=g6712.t1.exon1;Parent=g6712.t1;
OY759169.1_Sturmia_bella_genome_assembly,_chromosome:_2	AUGUSTUS	intron	35934903	35963638	0.53	-	.	ID=g6712.t1.intron1;Parent=g6712.t1;
OY759169.1_Sturmia_bella_genome_assembly,_chromosome:_2	AUGUSTUS	CDS	35963639	35964184	0.28	-	2	ID=g6712.t1.CDS2;Parent=g6712.t1;
OY759169.1_Sturmia_bella_genome_assembly,_chromosome:_2	AUGUSTUS	exon	35963639	35964184	.	-	.	ID=g6712.t1.exon2;Parent=g6712.t1;
OY759169.1_Sturmia_bella_genome_assembly,_chromosome:_2	AUGUSTUS	intron	35964185	35964446	0.29	-	.	ID=g6712.t1.intron2;Parent=g6712.t1;
OY759169.1_Sturmia_bella_genome_assembly,_chromosome:_2	AUGUSTUS	CDS	35964447	35964525	0.29	-	0	ID=g6712.t1.CDS3;Parent=g6712.t1;
OY759169.1_Sturmia_bella_genome_assembly,_chromosome:_2	AUGUSTUS	exon	35964447	35964525	.	-	.	ID=g6712.t1.exon3;Parent=g6712.t1;
OY759169.1_Sturmia_bella_genome_assembly,_chromosome:_2	AUGUSTUS	start_codon	35964523	35964525	.	-	0	ID=g6712.t1.start1;Parent=g6712.t1;
OY759169.1_Sturmia_bella_genome_assembly,_chromosome:_2	AUGUSTUS	gene	36067231	36067872	.	-	.	ID=g6713;
OY759169.1_Sturmia_bella_genome_assembly,_chromosome:_2	AUGUSTUS	mRNA	36067231	36067872	1	-	.	ID=g6713.t1;Parent=g6713;
OY759169.1_Sturmia_bella_genome_assembly,_chromosome:_2	AUGUSTUS	stop_codon	36067231	36067233	.	-	0	ID=g6713.t1.stop1;Parent=g6713.t1;
OY759169.1_Sturmia_bella_genome_assembly,_chromosome:_2	AUGUSTUS	CDS	36067231	36067872	1	-	0	ID=g6713.t1.CDS1;Parent=g6713.t1;
OY759169.1_Sturmia_bella_genome_assembly,_chromosome:_2	AUGUSTUS	exon	36067231	36067872	.	-	.	ID=g6713.t1.exon1;Parent=g6713.t1;
OY759169.1_Sturmia_bella_genome_assembly,_chromosome:_2	AUGUSTUS	start_codon	36067870	36067872	.	-	0	ID=g6713.t1.start1;Parent=g6713.t1;
OY759169.1_Sturmia_bella_genome_assembly,_chromosome:_2	AUGUSTUS	gene	36152570	36154090	.	+	.	ID=g6714;
OY759169.1_Sturmia_bella_genome_assembly,_chromosome:_2	AUGUSTUS	mRNA	36152570	36154090	1	+	.	ID=g6714.t1;Parent=g6714;
OY759169.1_Sturmia_bella_genome_assembly,_chromosome:_2	AUGUSTUS	start_codon	36152570	36152572	.	+	0	ID=g6714.t1.start1;Parent=g6714.t1;
OY759169.1_Sturmia_bella_genome_assembly,_chromosome:_2	AUGUSTUS	CDS	36152570	36154090	1	+	0	ID=g6714.t1.CDS1;Parent=g6714.t1;
OY759169.1_Sturmia_bella_genome_assembly,_chromosome:_2	AUGUSTUS	exon	36152570	36154090	.	+	.	ID=g6714.t1.exon1;Parent=g6714.t1;
OY759169.1_Sturmia_bella_genome_assembly,_chromosome:_2	AUGUSTUS	stop_codon	36154088	36154090	.	+	0	ID=g6714.t1.stop1;Parent=g6714.t1;
OY759169.1_Sturmia_bella_genome_assembly,_chromosome:_2	AUGUSTUS	gene	36154384	36157437	.	+	.	ID=g6715;
OY759169.1_Sturmia_bella_genome_assembly,_chromosome:_2	AUGUSTUS	mRNA	36154384	36157437	0.91	+	.	ID=g6715.t1;Parent=g6715;
OY759169.1_Sturmia_bella_genome_assembly,_chromosome:_2	AUGUSTUS	start_codon	36154384	36154386	.	+	0	ID=g6715.t1.start1;Parent=g6715.t1;
OY759169.1_Sturmia_bella_genome_assembly,_chromosome:_2	AUGUSTUS	CDS	36154384	36157437	0.91	+	0	ID=g6715.t1.CDS1;Parent=g6715.t1;
OY759169.1_Sturmia_bella_genome_assembly,_chromosome:_2	AUGUSTUS	exon	36154384	36157437	.	+	.	ID=g6715.t1.exon1;Parent=g6715.t1;
OY759169.1_Sturmia_bella_genome_assembly,_chromosome:_2	AUGUSTUS	stop_codon	36157435	36157437	.	+	0	ID=g6715.t1.stop1;Parent=g6715.t1;
OY759169.1_Sturmia_bella_genome_assembly,_chromosome:_2	AUGUSTUS	gene	36227284	36243252	.	-	.	ID=g6716;
OY759169.1_Sturmia_bella_genome_assembly,_chromosome:_2	AUGUSTUS	mRNA	36227284	36243252	0.37	-	.	ID=g6716.t1;Parent=g6716;
OY759169.1_Sturmia_bella_genome_assembly,_chromosome:_2	AUGUSTUS	stop_codon	36227284	36227286	.	-	0	ID=g6716.t1.stop1;Parent=g6716.t1;
OY759169.1_Sturmia_bella_genome_assembly,_chromosome:_2	AUGUSTUS	CDS	36227284	36228197	1	-	2	ID=g6716.t1.CDS1;Parent=g6716.t1;
OY759169.1_Sturmia_bella_genome_assembly,_chromosome:_2	AUGUSTUS	exon	36227284	36228197	.	-	.	ID=g6716.t1.exon1;Parent=g6716.t1;
OY759169.1_Sturmia_bella_genome_assembly,_chromosome:_2	AUGUSTUS	intron	36228198	36228630	1	-	.	ID=g6716.t1.intron1;Parent=g6716.t1;
OY759169.1_Sturmia_bella_genome_assembly,_chromosome:_2	AUGUSTUS	CDS	36228631	36229001	1	-	1	ID=g6716.t1.CDS2;Parent=g6716.t1;
OY759169.1_Sturmia_bella_genome_assembly,_chromosome:_2	AUGUSTUS	exon	36228631	36229001	.	-	.	ID=g6716.t1.exon2;Parent=g6716.t1;
OY759169.1_Sturmia_bella_genome_assembly,_chromosome:_2	AUGUSTUS	intron	36229002	36233459	1	-	.	ID=g6716.t1.intron2;Parent=g6716.t1;
OY759169.1_Sturmia_bella_genome_assembly,_chromosome:_2	AUGUSTUS	CDS	36233460	36233575	1	-	0	ID=g6716.t1.CDS3;Parent=g6716.t1;
OY759169.1_Sturmia_bella_genome_assembly,_chromosome:_2	AUGUSTUS	exon	36233460	36233575	.	-	.	ID=g6716.t1.exon3;Parent=g6716.t1;
OY759169.1_Sturmia_bella_genome_assembly,_chromosome:_2	AUGUSTUS	intron	36233576	36239712	1	-	.	ID=g6716.t1.intron3;Parent=g6716.t1;
OY759169.1_Sturmia_bella_genome_assembly,_chromosome:_2	AUGUSTUS	CDS	36239713	36240309	1	-	0	ID=g6716.t1.CDS4;Parent=g6716.t1;
OY759169.1_Sturmia_bella_genome_assembly,_chromosome:_2	AUGUSTUS	exon	36239713	36240309	.	-	.	ID=g6716.t1.exon4;Parent=g6716.t1;
OY759169.1_Sturmia_bella_genome_assembly,_chromosome:_2	AUGUSTUS	intron	36240310	36243177	0.37	-	.	ID=g6716.t1.intron4;Parent=g6716.t1;
OY759169.1_Sturmia_bella_genome_assembly,_chromosome:_2	AUGUSTUS	CDS	36243178	36243252	0.5	-	0	ID=g6716.t1.CDS5;Parent=g6716.t1;
OY759169.1_Sturmia_bella_genome_assembly,_chromosome:_2	AUGUSTUS	exon	36243178	36243252	.	-	.	ID=g6716.t1.exon5;Parent=g6716.t1;
OY759169.1_Sturmia_bella_genome_assembly,_chromosome:_2	AUGUSTUS	start_codon	36243250	36243252	.	-	0	ID=g6716.t1.start1;Parent=g6716.t1;
OY759169.1_Sturmia_bella_genome_assembly,_chromosome:_2	AUGUSTUS	gene	36386359	36390406	.	+	.	ID=g6717;
OY759169.1_Sturmia_bella_genome_assembly,_chromosome:_2	AUGUSTUS	mRNA	36386359	36390406	0.96	+	.	ID=g6717.t1;Parent=g6717;
OY759169.1_Sturmia_bella_genome_assembly,_chromosome:_2	AUGUSTUS	start_codon	36386359	36386361	.	+	0	ID=g6717.t1.start1;Parent=g6717.t1;
OY759169.1_Sturmia_bella_genome_assembly,_chromosome:_2	AUGUSTUS	CDS	36386359	36387410	0.96	+	0	ID=g6717.t1.CDS1;Parent=g6717.t1;
OY759169.1_Sturmia_bella_genome_assembly,_chromosome:_2	AUGUSTUS	exon	36386359	36387410	.	+	.	ID=g6717.t1.exon1;Parent=g6717.t1;
OY759169.1_Sturmia_bella_genome_assembly,_chromosome:_2	AUGUSTUS	intron	36387411	36387468	0.96	+	.	ID=g6717.t1.intron1;Parent=g6717.t1;
OY759169.1_Sturmia_bella_genome_assembly,_chromosome:_2	AUGUSTUS	CDS	36387469	36390406	0.96	+	1	ID=g6717.t1.CDS2;Parent=g6717.t1;
OY759169.1_Sturmia_bella_genome_assembly,_chromosome:_2	AUGUSTUS	exon	36387469	36390406	.	+	.	ID=g6717.t1.exon2;Parent=g6717.t1;
OY759169.1_Sturmia_bella_genome_assembly,_chromosome:_2	AUGUSTUS	stop_codon	36390404	36390406	.	+	0	ID=g6717.t1.stop1;Parent=g6717.t1;
OY759169.1_Sturmia_bella_genome_assembly,_chromosome:_2	AUGUSTUS	gene	36401206	36429353	.	-	.	ID=g6718;
OY759169.1_Sturmia_bella_genome_assembly,_chromosome:_2	AUGUSTUS	mRNA	36401206	36429353	0.52	-	.	ID=g6718.t1;Parent=g6718;
OY759169.1_Sturmia_bella_genome_assembly,_chromosome:_2	AUGUSTUS	stop_codon	36401206	36401208	.	-	0	ID=g6718.t1.stop1;Parent=g6718.t1;
OY759169.1_Sturmia_bella_genome_assembly,_chromosome:_2	AUGUSTUS	CDS	36401206	36401245	1	-	1	ID=g6718.t1.CDS1;Parent=g6718.t1;
OY759169.1_Sturmia_bella_genome_assembly,_chromosome:_2	AUGUSTUS	exon	36401206	36401245	.	-	.	ID=g6718.t1.exon1;Parent=g6718.t1;
OY759169.1_Sturmia_bella_genome_assembly,_chromosome:_2	AUGUSTUS	intron	36401246	36401954	1	-	.	ID=g6718.t1.intron1;Parent=g6718.t1;
OY759169.1_Sturmia_bella_genome_assembly,_chromosome:_2	AUGUSTUS	CDS	36401955	36403083	1	-	2	ID=g6718.t1.CDS2;Parent=g6718.t1;
OY759169.1_Sturmia_bella_genome_assembly,_chromosome:_2	AUGUSTUS	exon	36401955	36403083	.	-	.	ID=g6718.t1.exon2;Parent=g6718.t1;
OY759169.1_Sturmia_bella_genome_assembly,_chromosome:_2	AUGUSTUS	intron	36403084	36403162	1	-	.	ID=g6718.t1.intron2;Parent=g6718.t1;
OY759169.1_Sturmia_bella_genome_assembly,_chromosome:_2	AUGUSTUS	CDS	36403163	36403527	1	-	1	ID=g6718.t1.CDS3;Parent=g6718.t1;
OY759169.1_Sturmia_bella_genome_assembly,_chromosome:_2	AUGUSTUS	exon	36403163	36403527	.	-	.	ID=g6718.t1.exon3;Parent=g6718.t1;
OY759169.1_Sturmia_bella_genome_assembly,_chromosome:_2	AUGUSTUS	intron	36403528	36409417	1	-	.	ID=g6718.t1.intron3;Parent=g6718.t1;
OY759169.1_Sturmia_bella_genome_assembly,_chromosome:_2	AUGUSTUS	CDS	36409418	36409533	1	-	0	ID=g6718.t1.CDS4;Parent=g6718.t1;
OY759169.1_Sturmia_bella_genome_assembly,_chromosome:_2	AUGUSTUS	exon	36409418	36409533	.	-	.	ID=g6718.t1.exon4;Parent=g6718.t1;
OY759169.1_Sturmia_bella_genome_assembly,_chromosome:_2	AUGUSTUS	intron	36409534	36428613	0.98	-	.	ID=g6718.t1.intron4;Parent=g6718.t1;
OY759169.1_Sturmia_bella_genome_assembly,_chromosome:_2	AUGUSTUS	CDS	36428614	36429147	0.92	-	0	ID=g6718.t1.CDS5;Parent=g6718.t1;
OY759169.1_Sturmia_bella_genome_assembly,_chromosome:_2	AUGUSTUS	exon	36428614	36429147	.	-	.	ID=g6718.t1.exon5;Parent=g6718.t1;
OY759169.1_Sturmia_bella_genome_assembly,_chromosome:_2	AUGUSTUS	intron	36429148	36429341	0.53	-	.	ID=g6718.t1.intron5;Parent=g6718.t1;
OY759169.1_Sturmia_bella_genome_assembly,_chromosome:_2	AUGUSTUS	CDS	36429342	36429353	0.53	-	0	ID=g6718.t1.CDS6;Parent=g6718.t1;
OY759169.1_Sturmia_bella_genome_assembly,_chromosome:_2	AUGUSTUS	exon	36429342	36429353	.	-	.	ID=g6718.t1.exon6;Parent=g6718.t1;
OY759169.1_Sturmia_bella_genome_assembly,_chromosome:_2	AUGUSTUS	start_codon	36429351	36429353	.	-	0	ID=g6718.t1.start1;Parent=g6718.t1;
OY759169.1_Sturmia_bella_genome_assembly,_chromosome:_2	AUGUSTUS	gene	36503762	36512221	.	+	.	ID=g6719;
OY759169.1_Sturmia_bella_genome_assembly,_chromosome:_2	AUGUSTUS	mRNA	36503762	36512221	0.63	+	.	ID=g6719.t1;Parent=g6719;
OY759169.1_Sturmia_bella_genome_assembly,_chromosome:_2	AUGUSTUS	start_codon	36503762	36503764	.	+	0	ID=g6719.t1.start1;Parent=g6719.t1;
OY759169.1_Sturmia_bella_genome_assembly,_chromosome:_2	AUGUSTUS	CDS	36503762	36503888	1	+	0	ID=g6719.t1.CDS1;Parent=g6719.t1;
OY759169.1_Sturmia_bella_genome_assembly,_chromosome:_2	AUGUSTUS	exon	36503762	36503888	.	+	.	ID=g6719.t1.exon1;Parent=g6719.t1;
OY759169.1_Sturmia_bella_genome_assembly,_chromosome:_2	AUGUSTUS	intron	36503889	36504008	1	+	.	ID=g6719.t1.intron1;Parent=g6719.t1;
OY759169.1_Sturmia_bella_genome_assembly,_chromosome:_2	AUGUSTUS	CDS	36504009	36504739	0.9	+	2	ID=g6719.t1.CDS2;Parent=g6719.t1;
OY759169.1_Sturmia_bella_genome_assembly,_chromosome:_2	AUGUSTUS	exon	36504009	36504739	.	+	.	ID=g6719.t1.exon2;Parent=g6719.t1;
OY759169.1_Sturmia_bella_genome_assembly,_chromosome:_2	AUGUSTUS	intron	36504740	36512050	0.63	+	.	ID=g6719.t1.intron2;Parent=g6719.t1;
OY759169.1_Sturmia_bella_genome_assembly,_chromosome:_2	AUGUSTUS	CDS	36512051	36512221	0.63	+	0	ID=g6719.t1.CDS3;Parent=g6719.t1;
OY759169.1_Sturmia_bella_genome_assembly,_chromosome:_2	AUGUSTUS	exon	36512051	36512221	.	+	.	ID=g6719.t1.exon3;Parent=g6719.t1;
OY759169.1_Sturmia_bella_genome_assembly,_chromosome:_2	AUGUSTUS	stop_codon	36512219	36512221	.	+	0	ID=g6719.t1.stop1;Parent=g6719.t1;
OY759169.1_Sturmia_bella_genome_assembly,_chromosome:_2	AUGUSTUS	gene	36550180	36558634	.	+	.	ID=g6720;
OY759169.1_Sturmia_bella_genome_assembly,_chromosome:_2	AUGUSTUS	mRNA	36550180	36558634	0.26	+	.	ID=g6720.t1;Parent=g6720;
OY759169.1_Sturmia_bella_genome_assembly,_chromosome:_2	AUGUSTUS	start_codon	36550180	36550182	.	+	0	ID=g6720.t1.start1;Parent=g6720.t1;
OY759169.1_Sturmia_bella_genome_assembly,_chromosome:_2	AUGUSTUS	CDS	36550180	36550284	0.52	+	0	ID=g6720.t1.CDS1;Parent=g6720.t1;
OY759169.1_Sturmia_bella_genome_assembly,_chromosome:_2	AUGUSTUS	exon	36550180	36550284	.	+	.	ID=g6720.t1.exon1;Parent=g6720.t1;
OY759169.1_Sturmia_bella_genome_assembly,_chromosome:_2	AUGUSTUS	intron	36550285	36553246	0.7	+	.	ID=g6720.t1.intron1;Parent=g6720.t1;
OY759169.1_Sturmia_bella_genome_assembly,_chromosome:_2	AUGUSTUS	CDS	36553247	36553387	0.91	+	0	ID=g6720.t1.CDS2;Parent=g6720.t1;
OY759169.1_Sturmia_bella_genome_assembly,_chromosome:_2	AUGUSTUS	exon	36553247	36553387	.	+	.	ID=g6720.t1.exon2;Parent=g6720.t1;
OY759169.1_Sturmia_bella_genome_assembly,_chromosome:_2	AUGUSTUS	intron	36553388	36558601	0.54	+	.	ID=g6720.t1.intron2;Parent=g6720.t1;
OY759169.1_Sturmia_bella_genome_assembly,_chromosome:_2	AUGUSTUS	CDS	36558602	36558634	0.59	+	0	ID=g6720.t1.CDS3;Parent=g6720.t1;
OY759169.1_Sturmia_bella_genome_assembly,_chromosome:_2	AUGUSTUS	exon	36558602	36558634	.	+	.	ID=g6720.t1.exon3;Parent=g6720.t1;
OY759169.1_Sturmia_bella_genome_assembly,_chromosome:_2	AUGUSTUS	stop_codon	36558632	36558634	.	+	0	ID=g6720.t1.stop1;Parent=g6720.t1;
OY759169.1_Sturmia_bella_genome_assembly,_chromosome:_2	AUGUSTUS	gene	36718257	36721477	.	+	.	ID=g6721;
OY759169.1_Sturmia_bella_genome_assembly,_chromosome:_2	AUGUSTUS	mRNA	36718257	36721477	1	+	.	ID=g6721.t1;Parent=g6721;
OY759169.1_Sturmia_bella_genome_assembly,_chromosome:_2	AUGUSTUS	start_codon	36718257	36718259	.	+	0	ID=g6721.t1.start1;Parent=g6721.t1;
OY759169.1_Sturmia_bella_genome_assembly,_chromosome:_2	AUGUSTUS	CDS	36718257	36718305	1	+	0	ID=g6721.t1.CDS1;Parent=g6721.t1;
OY759169.1_Sturmia_bella_genome_assembly,_chromosome:_2	AUGUSTUS	exon	36718257	36718305	.	+	.	ID=g6721.t1.exon1;Parent=g6721.t1;
OY759169.1_Sturmia_bella_genome_assembly,_chromosome:_2	AUGUSTUS	intron	36718306	36720920	1	+	.	ID=g6721.t1.intron1;Parent=g6721.t1;
OY759169.1_Sturmia_bella_genome_assembly,_chromosome:_2	AUGUSTUS	CDS	36720921	36721477	1	+	2	ID=g6721.t1.CDS2;Parent=g6721.t1;
OY759169.1_Sturmia_bella_genome_assembly,_chromosome:_2	AUGUSTUS	exon	36720921	36721477	.	+	.	ID=g6721.t1.exon2;Parent=g6721.t1;
OY759169.1_Sturmia_bella_genome_assembly,_chromosome:_2	AUGUSTUS	stop_codon	36721475	36721477	.	+	0	ID=g6721.t1.stop1;Parent=g6721.t1;
OY759169.1_Sturmia_bella_genome_assembly,_chromosome:_2	AUGUSTUS	gene	36726909	36732008	.	+	.	ID=g6722;
OY759169.1_Sturmia_bella_genome_assembly,_chromosome:_2	AUGUSTUS	mRNA	36726909	36732008	1	+	.	ID=g6722.t1;Parent=g6722;
OY759169.1_Sturmia_bella_genome_assembly,_chromosome:_2	AUGUSTUS	start_codon	36726909	36726911	.	+	0	ID=g6722.t1.start1;Parent=g6722.t1;
OY759169.1_Sturmia_bella_genome_assembly,_chromosome:_2	AUGUSTUS	CDS	36726909	36727005	1	+	0	ID=g6722.t1.CDS1;Parent=g6722.t1;
OY759169.1_Sturmia_bella_genome_assembly,_chromosome:_2	AUGUSTUS	exon	36726909	36727005	.	+	.	ID=g6722.t1.exon1;Parent=g6722.t1;
OY759169.1_Sturmia_bella_genome_assembly,_chromosome:_2	AUGUSTUS	intron	36727006	36727761	1	+	.	ID=g6722.t1.intron1;Parent=g6722.t1;
OY759169.1_Sturmia_bella_genome_assembly,_chromosome:_2	AUGUSTUS	CDS	36727762	36727788	1	+	2	ID=g6722.t1.CDS2;Parent=g6722.t1;
OY759169.1_Sturmia_bella_genome_assembly,_chromosome:_2	AUGUSTUS	exon	36727762	36727788	.	+	.	ID=g6722.t1.exon2;Parent=g6722.t1;
OY759169.1_Sturmia_bella_genome_assembly,_chromosome:_2	AUGUSTUS	intron	36727789	36731211	1	+	.	ID=g6722.t1.intron2;Parent=g6722.t1;
OY759169.1_Sturmia_bella_genome_assembly,_chromosome:_2	AUGUSTUS	CDS	36731212	36732008	1	+	2	ID=g6722.t1.CDS3;Parent=g6722.t1;
OY759169.1_Sturmia_bella_genome_assembly,_chromosome:_2	AUGUSTUS	exon	36731212	36732008	.	+	.	ID=g6722.t1.exon3;Parent=g6722.t1;
OY759169.1_Sturmia_bella_genome_assembly,_chromosome:_2	AUGUSTUS	stop_codon	36732006	36732008	.	+	0	ID=g6722.t1.stop1;Parent=g6722.t1;
OY759169.1_Sturmia_bella_genome_assembly,_chromosome:_2	AUGUSTUS	gene	36736964	36738109	.	+	.	ID=g6723;
OY759169.1_Sturmia_bella_genome_assembly,_chromosome:_2	AUGUSTUS	mRNA	36736964	36738109	1	+	.	ID=g6723.t1;Parent=g6723;
OY759169.1_Sturmia_bella_genome_assembly,_chromosome:_2	AUGUSTUS	start_codon	36736964	36736966	.	+	0	ID=g6723.t1.start1;Parent=g6723.t1;
OY759169.1_Sturmia_bella_genome_assembly,_chromosome:_2	AUGUSTUS	CDS	36736964	36738109	1	+	0	ID=g6723.t1.CDS1;Parent=g6723.t1;
OY759169.1_Sturmia_bella_genome_assembly,_chromosome:_2	AUGUSTUS	exon	36736964	36738109	.	+	.	ID=g6723.t1.exon1;Parent=g6723.t1;
OY759169.1_Sturmia_bella_genome_assembly,_chromosome:_2	AUGUSTUS	stop_codon	36738107	36738109	.	+	0	ID=g6723.t1.stop1;Parent=g6723.t1;
OY759169.1_Sturmia_bella_genome_assembly,_chromosome:_2	AUGUSTUS	gene	36740452	36742492	.	+	.	ID=g6724;
OY759169.1_Sturmia_bella_genome_assembly,_chromosome:_2	AUGUSTUS	mRNA	36740452	36742492	1	+	.	ID=g6724.t1;Parent=g6724;
OY759169.1_Sturmia_bella_genome_assembly,_chromosome:_2	AUGUSTUS	start_codon	36740452	36740454	.	+	0	ID=g6724.t1.start1;Parent=g6724.t1;
OY759169.1_Sturmia_bella_genome_assembly,_chromosome:_2	AUGUSTUS	CDS	36740452	36740565	1	+	0	ID=g6724.t1.CDS1;Parent=g6724.t1;
OY759169.1_Sturmia_bella_genome_assembly,_chromosome:_2	AUGUSTUS	exon	36740452	36740565	.	+	.	ID=g6724.t1.exon1;Parent=g6724.t1;
OY759169.1_Sturmia_bella_genome_assembly,_chromosome:_2	AUGUSTUS	intron	36740566	36740929	1	+	.	ID=g6724.t1.intron1;Parent=g6724.t1;
OY759169.1_Sturmia_bella_genome_assembly,_chromosome:_2	AUGUSTUS	CDS	36740930	36741238	1	+	0	ID=g6724.t1.CDS2;Parent=g6724.t1;
OY759169.1_Sturmia_bella_genome_assembly,_chromosome:_2	AUGUSTUS	exon	36740930	36741238	.	+	.	ID=g6724.t1.exon2;Parent=g6724.t1;
OY759169.1_Sturmia_bella_genome_assembly,_chromosome:_2	AUGUSTUS	intron	36741239	36741303	1	+	.	ID=g6724.t1.intron2;Parent=g6724.t1;
OY759169.1_Sturmia_bella_genome_assembly,_chromosome:_2	AUGUSTUS	CDS	36741304	36741724	1	+	0	ID=g6724.t1.CDS3;Parent=g6724.t1;
OY759169.1_Sturmia_bella_genome_assembly,_chromosome:_2	AUGUSTUS	exon	36741304	36741724	.	+	.	ID=g6724.t1.exon3;Parent=g6724.t1;
OY759169.1_Sturmia_bella_genome_assembly,_chromosome:_2	AUGUSTUS	intron	36741725	36741794	1	+	.	ID=g6724.t1.intron3;Parent=g6724.t1;
OY759169.1_Sturmia_bella_genome_assembly,_chromosome:_2	AUGUSTUS	CDS	36741795	36742492	1	+	2	ID=g6724.t1.CDS4;Parent=g6724.t1;
OY759169.1_Sturmia_bella_genome_assembly,_chromosome:_2	AUGUSTUS	exon	36741795	36742492	.	+	.	ID=g6724.t1.exon4;Parent=g6724.t1;
OY759169.1_Sturmia_bella_genome_assembly,_chromosome:_2	AUGUSTUS	stop_codon	36742490	36742492	.	+	0	ID=g6724.t1.stop1;Parent=g6724.t1;
OY759169.1_Sturmia_bella_genome_assembly,_chromosome:_2	AUGUSTUS	gene	36742575	36743336	.	-	.	ID=g6725;
OY759169.1_Sturmia_bella_genome_assembly,_chromosome:_2	AUGUSTUS	mRNA	36742575	36743336	1	-	.	ID=g6725.t1;Parent=g6725;
OY759169.1_Sturmia_bella_genome_assembly,_chromosome:_2	AUGUSTUS	stop_codon	36742575	36742577	.	-	0	ID=g6725.t1.stop1;Parent=g6725.t1;
OY759169.1_Sturmia_bella_genome_assembly,_chromosome:_2	AUGUSTUS	CDS	36742575	36743336	1	-	0	ID=g6725.t1.CDS1;Parent=g6725.t1;
OY759169.1_Sturmia_bella_genome_assembly,_chromosome:_2	AUGUSTUS	exon	36742575	36743336	.	-	.	ID=g6725.t1.exon1;Parent=g6725.t1;
OY759169.1_Sturmia_bella_genome_assembly,_chromosome:_2	AUGUSTUS	start_codon	36743334	36743336	.	-	0	ID=g6725.t1.start1;Parent=g6725.t1;
OY759169.1_Sturmia_bella_genome_assembly,_chromosome:_2	AUGUSTUS	gene	36744258	36749021	.	+	.	ID=g6726;
OY759169.1_Sturmia_bella_genome_assembly,_chromosome:_2	AUGUSTUS	mRNA	36744258	36749021	1	+	.	ID=g6726.t1;Parent=g6726;
OY759169.1_Sturmia_bella_genome_assembly,_chromosome:_2	AUGUSTUS	start_codon	36744258	36744260	.	+	0	ID=g6726.t1.start1;Parent=g6726.t1;
OY759169.1_Sturmia_bella_genome_assembly,_chromosome:_2	AUGUSTUS	CDS	36744258	36744315	1	+	0	ID=g6726.t1.CDS1;Parent=g6726.t1;
OY759169.1_Sturmia_bella_genome_assembly,_chromosome:_2	AUGUSTUS	exon	36744258	36744315	.	+	.	ID=g6726.t1.exon1;Parent=g6726.t1;
OY759169.1_Sturmia_bella_genome_assembly,_chromosome:_2	AUGUSTUS	intron	36744316	36745680	1	+	.	ID=g6726.t1.intron1;Parent=g6726.t1;
OY759169.1_Sturmia_bella_genome_assembly,_chromosome:_2	AUGUSTUS	CDS	36745681	36746108	1	+	2	ID=g6726.t1.CDS2;Parent=g6726.t1;
OY759169.1_Sturmia_bella_genome_assembly,_chromosome:_2	AUGUSTUS	exon	36745681	36746108	.	+	.	ID=g6726.t1.exon2;Parent=g6726.t1;
OY759169.1_Sturmia_bella_genome_assembly,_chromosome:_2	AUGUSTUS	intron	36746109	36746188	1	+	.	ID=g6726.t1.intron2;Parent=g6726.t1;
OY759169.1_Sturmia_bella_genome_assembly,_chromosome:_2	AUGUSTUS	CDS	36746189	36746322	1	+	0	ID=g6726.t1.CDS3;Parent=g6726.t1;
OY759169.1_Sturmia_bella_genome_assembly,_chromosome:_2	AUGUSTUS	exon	36746189	36746322	.	+	.	ID=g6726.t1.exon3;Parent=g6726.t1;
OY759169.1_Sturmia_bella_genome_assembly,_chromosome:_2	AUGUSTUS	intron	36746323	36746937	1	+	.	ID=g6726.t1.intron3;Parent=g6726.t1;
OY759169.1_Sturmia_bella_genome_assembly,_chromosome:_2	AUGUSTUS	CDS	36746938	36747098	1	+	1	ID=g6726.t1.CDS4;Parent=g6726.t1;
OY759169.1_Sturmia_bella_genome_assembly,_chromosome:_2	AUGUSTUS	exon	36746938	36747098	.	+	.	ID=g6726.t1.exon4;Parent=g6726.t1;
OY759169.1_Sturmia_bella_genome_assembly,_chromosome:_2	AUGUSTUS	intron	36747099	36747153	1	+	.	ID=g6726.t1.intron4;Parent=g6726.t1;
OY759169.1_Sturmia_bella_genome_assembly,_chromosome:_2	AUGUSTUS	CDS	36747154	36747635	1	+	2	ID=g6726.t1.CDS5;Parent=g6726.t1;
OY759169.1_Sturmia_bella_genome_assembly,_chromosome:_2	AUGUSTUS	exon	36747154	36747635	.	+	.	ID=g6726.t1.exon5;Parent=g6726.t1;
OY759169.1_Sturmia_bella_genome_assembly,_chromosome:_2	AUGUSTUS	intron	36747636	36747734	1	+	.	ID=g6726.t1.intron5;Parent=g6726.t1;
OY759169.1_Sturmia_bella_genome_assembly,_chromosome:_2	AUGUSTUS	CDS	36747735	36747899	1	+	0	ID=g6726.t1.CDS6;Parent=g6726.t1;
OY759169.1_Sturmia_bella_genome_assembly,_chromosome:_2	AUGUSTUS	exon	36747735	36747899	.	+	.	ID=g6726.t1.exon6;Parent=g6726.t1;
OY759169.1_Sturmia_bella_genome_assembly,_chromosome:_2	AUGUSTUS	intron	36747900	36747956	1	+	.	ID=g6726.t1.intron6;Parent=g6726.t1;
OY759169.1_Sturmia_bella_genome_assembly,_chromosome:_2	AUGUSTUS	CDS	36747957	36749021	1	+	0	ID=g6726.t1.CDS7;Parent=g6726.t1;
OY759169.1_Sturmia_bella_genome_assembly,_chromosome:_2	AUGUSTUS	exon	36747957	36749021	.	+	.	ID=g6726.t1.exon7;Parent=g6726.t1;
OY759169.1_Sturmia_bella_genome_assembly,_chromosome:_2	AUGUSTUS	stop_codon	36749019	36749021	.	+	0	ID=g6726.t1.stop1;Parent=g6726.t1;
OY759169.1_Sturmia_bella_genome_assembly,_chromosome:_2	AUGUSTUS	gene	36750690	36756812	.	+	.	ID=g6727;
OY759169.1_Sturmia_bella_genome_assembly,_chromosome:_2	AUGUSTUS	mRNA	36750690	36756812	1	+	.	ID=g6727.t1;Parent=g6727;
OY759169.1_Sturmia_bella_genome_assembly,_chromosome:_2	AUGUSTUS	start_codon	36750690	36750692	.	+	0	ID=g6727.t1.start1;Parent=g6727.t1;
OY759169.1_Sturmia_bella_genome_assembly,_chromosome:_2	AUGUSTUS	CDS	36750690	36750790	1	+	0	ID=g6727.t1.CDS1;Parent=g6727.t1;
OY759169.1_Sturmia_bella_genome_assembly,_chromosome:_2	AUGUSTUS	exon	36750690	36750790	.	+	.	ID=g6727.t1.exon1;Parent=g6727.t1;
OY759169.1_Sturmia_bella_genome_assembly,_chromosome:_2	AUGUSTUS	intron	36750791	36755149	1	+	.	ID=g6727.t1.intron1;Parent=g6727.t1;
OY759169.1_Sturmia_bella_genome_assembly,_chromosome:_2	AUGUSTUS	CDS	36755150	36756590	1	+	1	ID=g6727.t1.CDS2;Parent=g6727.t1;
OY759169.1_Sturmia_bella_genome_assembly,_chromosome:_2	AUGUSTUS	exon	36755150	36756590	.	+	.	ID=g6727.t1.exon2;Parent=g6727.t1;
OY759169.1_Sturmia_bella_genome_assembly,_chromosome:_2	AUGUSTUS	intron	36756591	36756704	1	+	.	ID=g6727.t1.intron2;Parent=g6727.t1;
OY759169.1_Sturmia_bella_genome_assembly,_chromosome:_2	AUGUSTUS	CDS	36756705	36756812	1	+	0	ID=g6727.t1.CDS3;Parent=g6727.t1;
OY759169.1_Sturmia_bella_genome_assembly,_chromosome:_2	AUGUSTUS	exon	36756705	36756812	.	+	.	ID=g6727.t1.exon3;Parent=g6727.t1;
OY759169.1_Sturmia_bella_genome_assembly,_chromosome:_2	AUGUSTUS	stop_codon	36756810	36756812	.	+	0	ID=g6727.t1.stop1;Parent=g6727.t1;
OY759169.1_Sturmia_bella_genome_assembly,_chromosome:_2	AUGUSTUS	gene	36760234	36761168	.	+	.	ID=g6728;
OY759169.1_Sturmia_bella_genome_assembly,_chromosome:_2	AUGUSTUS	mRNA	36760234	36761168	1	+	.	ID=g6728.t1;Parent=g6728;
OY759169.1_Sturmia_bella_genome_assembly,_chromosome:_2	AUGUSTUS	start_codon	36760234	36760236	.	+	0	ID=g6728.t1.start1;Parent=g6728.t1;
OY759169.1_Sturmia_bella_genome_assembly,_chromosome:_2	AUGUSTUS	CDS	36760234	36760248	1	+	0	ID=g6728.t1.CDS1;Parent=g6728.t1;
OY759169.1_Sturmia_bella_genome_assembly,_chromosome:_2	AUGUSTUS	exon	36760234	36760248	.	+	.	ID=g6728.t1.exon1;Parent=g6728.t1;
OY759169.1_Sturmia_bella_genome_assembly,_chromosome:_2	AUGUSTUS	intron	36760249	36760370	1	+	.	ID=g6728.t1.intron1;Parent=g6728.t1;
OY759169.1_Sturmia_bella_genome_assembly,_chromosome:_2	AUGUSTUS	CDS	36760371	36761168	1	+	0	ID=g6728.t1.CDS2;Parent=g6728.t1;
OY759169.1_Sturmia_bella_genome_assembly,_chromosome:_2	AUGUSTUS	exon	36760371	36761168	.	+	.	ID=g6728.t1.exon2;Parent=g6728.t1;
OY759169.1_Sturmia_bella_genome_assembly,_chromosome:_2	AUGUSTUS	stop_codon	36761166	36761168	.	+	0	ID=g6728.t1.stop1;Parent=g6728.t1;
OY759169.1_Sturmia_bella_genome_assembly,_chromosome:_2	AUGUSTUS	gene	36761377	36762018	.	-	.	ID=g6729;
OY759169.1_Sturmia_bella_genome_assembly,_chromosome:_2	AUGUSTUS	mRNA	36761377	36762018	1	-	.	ID=g6729.t1;Parent=g6729;
OY759169.1_Sturmia_bella_genome_assembly,_chromosome:_2	AUGUSTUS	stop_codon	36761377	36761379	.	-	0	ID=g6729.t1.stop1;Parent=g6729.t1;
OY759169.1_Sturmia_bella_genome_assembly,_chromosome:_2	AUGUSTUS	CDS	36761377	36762018	1	-	0	ID=g6729.t1.CDS1;Parent=g6729.t1;
OY759169.1_Sturmia_bella_genome_assembly,_chromosome:_2	AUGUSTUS	exon	36761377	36762018	.	-	.	ID=g6729.t1.exon1;Parent=g6729.t1;
OY759169.1_Sturmia_bella_genome_assembly,_chromosome:_2	AUGUSTUS	start_codon	36762016	36762018	.	-	0	ID=g6729.t1.start1;Parent=g6729.t1;
OY759169.1_Sturmia_bella_genome_assembly,_chromosome:_2	AUGUSTUS	gene	36762601	36771359	.	+	.	ID=g6730;
OY759169.1_Sturmia_bella_genome_assembly,_chromosome:_2	AUGUSTUS	mRNA	36762601	36771359	1	+	.	ID=g6730.t1;Parent=g6730;
OY759169.1_Sturmia_bella_genome_assembly,_chromosome:_2	AUGUSTUS	start_codon	36762601	36762603	.	+	0	ID=g6730.t1.start1;Parent=g6730.t1;
OY759169.1_Sturmia_bella_genome_assembly,_chromosome:_2	AUGUSTUS	CDS	36762601	36763829	1	+	0	ID=g6730.t1.CDS1;Parent=g6730.t1;
OY759169.1_Sturmia_bella_genome_assembly,_chromosome:_2	AUGUSTUS	exon	36762601	36763829	.	+	.	ID=g6730.t1.exon1;Parent=g6730.t1;
OY759169.1_Sturmia_bella_genome_assembly,_chromosome:_2	AUGUSTUS	intron	36763830	36765199	1	+	.	ID=g6730.t1.intron1;Parent=g6730.t1;
OY759169.1_Sturmia_bella_genome_assembly,_chromosome:_2	AUGUSTUS	CDS	36765200	36765855	1	+	1	ID=g6730.t1.CDS2;Parent=g6730.t1;
OY759169.1_Sturmia_bella_genome_assembly,_chromosome:_2	AUGUSTUS	exon	36765200	36765855	.	+	.	ID=g6730.t1.exon2;Parent=g6730.t1;
OY759169.1_Sturmia_bella_genome_assembly,_chromosome:_2	AUGUSTUS	intron	36765856	36770829	1	+	.	ID=g6730.t1.intron2;Parent=g6730.t1;
OY759169.1_Sturmia_bella_genome_assembly,_chromosome:_2	AUGUSTUS	CDS	36770830	36771359	1	+	2	ID=g6730.t1.CDS3;Parent=g6730.t1;
OY759169.1_Sturmia_bella_genome_assembly,_chromosome:_2	AUGUSTUS	exon	36770830	36771359	.	+	.	ID=g6730.t1.exon3;Parent=g6730.t1;
OY759169.1_Sturmia_bella_genome_assembly,_chromosome:_2	AUGUSTUS	stop_codon	36771357	36771359	.	+	0	ID=g6730.t1.stop1;Parent=g6730.t1;
OY759169.1_Sturmia_bella_genome_assembly,_chromosome:_2	AUGUSTUS	gene	36807265	36820792	.	-	.	ID=g6731;
OY759169.1_Sturmia_bella_genome_assembly,_chromosome:_2	AUGUSTUS	mRNA	36807265	36820792	1	-	.	ID=g6731.t1;Parent=g6731;
OY759169.1_Sturmia_bella_genome_assembly,_chromosome:_2	AUGUSTUS	stop_codon	36807265	36807267	.	-	0	ID=g6731.t1.stop1;Parent=g6731.t1;
OY759169.1_Sturmia_bella_genome_assembly,_chromosome:_2	AUGUSTUS	CDS	36807265	36807546	1	-	0	ID=g6731.t1.CDS1;Parent=g6731.t1;
OY759169.1_Sturmia_bella_genome_assembly,_chromosome:_2	AUGUSTUS	exon	36807265	36807546	.	-	.	ID=g6731.t1.exon1;Parent=g6731.t1;
OY759169.1_Sturmia_bella_genome_assembly,_chromosome:_2	AUGUSTUS	intron	36807547	36812923	1	-	.	ID=g6731.t1.intron1;Parent=g6731.t1;
OY759169.1_Sturmia_bella_genome_assembly,_chromosome:_2	AUGUSTUS	CDS	36812924	36816151	1	-	0	ID=g6731.t1.CDS2;Parent=g6731.t1;
OY759169.1_Sturmia_bella_genome_assembly,_chromosome:_2	AUGUSTUS	exon	36812924	36816151	.	-	.	ID=g6731.t1.exon2;Parent=g6731.t1;
OY759169.1_Sturmia_bella_genome_assembly,_chromosome:_2	AUGUSTUS	intron	36816152	36820630	1	-	.	ID=g6731.t1.intron2;Parent=g6731.t1;
OY759169.1_Sturmia_bella_genome_assembly,_chromosome:_2	AUGUSTUS	CDS	36820631	36820792	1	-	0	ID=g6731.t1.CDS3;Parent=g6731.t1;
OY759169.1_Sturmia_bella_genome_assembly,_chromosome:_2	AUGUSTUS	exon	36820631	36820792	.	-	.	ID=g6731.t1.exon3;Parent=g6731.t1;
OY759169.1_Sturmia_bella_genome_assembly,_chromosome:_2	AUGUSTUS	start_codon	36820790	36820792	.	-	0	ID=g6731.t1.start1;Parent=g6731.t1;
OY759169.1_Sturmia_bella_genome_assembly,_chromosome:_2	AUGUSTUS	gene	36829623	36834354	.	-	.	ID=g6732;
OY759169.1_Sturmia_bella_genome_assembly,_chromosome:_2	AUGUSTUS	mRNA	36829623	36834354	1	-	.	ID=g6732.t1;Parent=g6732;
OY759169.1_Sturmia_bella_genome_assembly,_chromosome:_2	AUGUSTUS	stop_codon	36829623	36829625	.	-	0	ID=g6732.t1.stop1;Parent=g6732.t1;
OY759169.1_Sturmia_bella_genome_assembly,_chromosome:_2	AUGUSTUS	CDS	36829623	36829717	1	-	2	ID=g6732.t1.CDS1;Parent=g6732.t1;
OY759169.1_Sturmia_bella_genome_assembly,_chromosome:_2	AUGUSTUS	exon	36829623	36829717	.	-	.	ID=g6732.t1.exon1;Parent=g6732.t1;
OY759169.1_Sturmia_bella_genome_assembly,_chromosome:_2	AUGUSTUS	intron	36829718	36829797	1	-	.	ID=g6732.t1.intron1;Parent=g6732.t1;
OY759169.1_Sturmia_bella_genome_assembly,_chromosome:_2	AUGUSTUS	CDS	36829798	36830155	1	-	0	ID=g6732.t1.CDS2;Parent=g6732.t1;
OY759169.1_Sturmia_bella_genome_assembly,_chromosome:_2	AUGUSTUS	exon	36829798	36830155	.	-	.	ID=g6732.t1.exon2;Parent=g6732.t1;
OY759169.1_Sturmia_bella_genome_assembly,_chromosome:_2	AUGUSTUS	intron	36830156	36833569	1	-	.	ID=g6732.t1.intron2;Parent=g6732.t1;
OY759169.1_Sturmia_bella_genome_assembly,_chromosome:_2	AUGUSTUS	CDS	36833570	36834105	1	-	2	ID=g6732.t1.CDS3;Parent=g6732.t1;
OY759169.1_Sturmia_bella_genome_assembly,_chromosome:_2	AUGUSTUS	exon	36833570	36834105	.	-	.	ID=g6732.t1.exon3;Parent=g6732.t1;
OY759169.1_Sturmia_bella_genome_assembly,_chromosome:_2	AUGUSTUS	intron	36834106	36834173	1	-	.	ID=g6732.t1.intron3;Parent=g6732.t1;
OY759169.1_Sturmia_bella_genome_assembly,_chromosome:_2	AUGUSTUS	CDS	36834174	36834354	1	-	0	ID=g6732.t1.CDS4;Parent=g6732.t1;
OY759169.1_Sturmia_bella_genome_assembly,_chromosome:_2	AUGUSTUS	exon	36834174	36834354	.	-	.	ID=g6732.t1.exon4;Parent=g6732.t1;
OY759169.1_Sturmia_bella_genome_assembly,_chromosome:_2	AUGUSTUS	start_codon	36834352	36834354	.	-	0	ID=g6732.t1.start1;Parent=g6732.t1;
OY759169.1_Sturmia_bella_genome_assembly,_chromosome:_2	AUGUSTUS	gene	36845715	36851406	.	+	.	ID=g6733;
OY759169.1_Sturmia_bella_genome_assembly,_chromosome:_2	AUGUSTUS	mRNA	36845715	36851406	0.87	+	.	ID=g6733.t1;Parent=g6733;
OY759169.1_Sturmia_bella_genome_assembly,_chromosome:_2	AUGUSTUS	start_codon	36845715	36845717	.	+	0	ID=g6733.t1.start1;Parent=g6733.t1;
OY759169.1_Sturmia_bella_genome_assembly,_chromosome:_2	AUGUSTUS	CDS	36845715	36845790	1	+	0	ID=g6733.t1.CDS1;Parent=g6733.t1;
OY759169.1_Sturmia_bella_genome_assembly,_chromosome:_2	AUGUSTUS	exon	36845715	36845790	.	+	.	ID=g6733.t1.exon1;Parent=g6733.t1;
OY759169.1_Sturmia_bella_genome_assembly,_chromosome:_2	AUGUSTUS	intron	36845791	36850639	1	+	.	ID=g6733.t1.intron1;Parent=g6733.t1;
OY759169.1_Sturmia_bella_genome_assembly,_chromosome:_2	AUGUSTUS	CDS	36850640	36851119	1	+	2	ID=g6733.t1.CDS2;Parent=g6733.t1;
OY759169.1_Sturmia_bella_genome_assembly,_chromosome:_2	AUGUSTUS	exon	36850640	36851119	.	+	.	ID=g6733.t1.exon2;Parent=g6733.t1;
OY759169.1_Sturmia_bella_genome_assembly,_chromosome:_2	AUGUSTUS	intron	36851120	36851236	0.87	+	.	ID=g6733.t1.intron2;Parent=g6733.t1;
OY759169.1_Sturmia_bella_genome_assembly,_chromosome:_2	AUGUSTUS	CDS	36851237	36851406	0.87	+	2	ID=g6733.t1.CDS3;Parent=g6733.t1;
OY759169.1_Sturmia_bella_genome_assembly,_chromosome:_2	AUGUSTUS	exon	36851237	36851406	.	+	.	ID=g6733.t1.exon3;Parent=g6733.t1;
OY759169.1_Sturmia_bella_genome_assembly,_chromosome:_2	AUGUSTUS	stop_codon	36851404	36851406	.	+	0	ID=g6733.t1.stop1;Parent=g6733.t1;
OY759169.1_Sturmia_bella_genome_assembly,_chromosome:_2	AUGUSTUS	gene	36856229	36857254	.	-	.	ID=g6734;
OY759169.1_Sturmia_bella_genome_assembly,_chromosome:_2	AUGUSTUS	mRNA	36856229	36857254	1	-	.	ID=g6734.t1;Parent=g6734;
OY759169.1_Sturmia_bella_genome_assembly,_chromosome:_2	AUGUSTUS	stop_codon	36856229	36856231	.	-	0	ID=g6734.t1.stop1;Parent=g6734.t1;
OY759169.1_Sturmia_bella_genome_assembly,_chromosome:_2	AUGUSTUS	CDS	36856229	36857254	1	-	0	ID=g6734.t1.CDS1;Parent=g6734.t1;
OY759169.1_Sturmia_bella_genome_assembly,_chromosome:_2	AUGUSTUS	exon	36856229	36857254	.	-	.	ID=g6734.t1.exon1;Parent=g6734.t1;
OY759169.1_Sturmia_bella_genome_assembly,_chromosome:_2	AUGUSTUS	start_codon	36857252	36857254	.	-	0	ID=g6734.t1.start1;Parent=g6734.t1;
OY759169.1_Sturmia_bella_genome_assembly,_chromosome:_2	AUGUSTUS	gene	36863004	36864638	.	+	.	ID=g6735;
OY759169.1_Sturmia_bella_genome_assembly,_chromosome:_2	AUGUSTUS	mRNA	36863004	36864638	1	+	.	ID=g6735.t1;Parent=g6735;
OY759169.1_Sturmia_bella_genome_assembly,_chromosome:_2	AUGUSTUS	start_codon	36863004	36863006	.	+	0	ID=g6735.t1.start1;Parent=g6735.t1;
OY759169.1_Sturmia_bella_genome_assembly,_chromosome:_2	AUGUSTUS	CDS	36863004	36863065	1	+	0	ID=g6735.t1.CDS1;Parent=g6735.t1;
OY759169.1_Sturmia_bella_genome_assembly,_chromosome:_2	AUGUSTUS	exon	36863004	36863065	.	+	.	ID=g6735.t1.exon1;Parent=g6735.t1;
OY759169.1_Sturmia_bella_genome_assembly,_chromosome:_2	AUGUSTUS	intron	36863066	36863121	1	+	.	ID=g6735.t1.intron1;Parent=g6735.t1;
OY759169.1_Sturmia_bella_genome_assembly,_chromosome:_2	AUGUSTUS	CDS	36863122	36863386	1	+	1	ID=g6735.t1.CDS2;Parent=g6735.t1;
OY759169.1_Sturmia_bella_genome_assembly,_chromosome:_2	AUGUSTUS	exon	36863122	36863386	.	+	.	ID=g6735.t1.exon2;Parent=g6735.t1;
OY759169.1_Sturmia_bella_genome_assembly,_chromosome:_2	AUGUSTUS	intron	36863387	36863469	1	+	.	ID=g6735.t1.intron2;Parent=g6735.t1;
OY759169.1_Sturmia_bella_genome_assembly,_chromosome:_2	AUGUSTUS	CDS	36863470	36863760	1	+	0	ID=g6735.t1.CDS3;Parent=g6735.t1;
OY759169.1_Sturmia_bella_genome_assembly,_chromosome:_2	AUGUSTUS	exon	36863470	36863760	.	+	.	ID=g6735.t1.exon3;Parent=g6735.t1;
OY759169.1_Sturmia_bella_genome_assembly,_chromosome:_2	AUGUSTUS	intron	36863761	36864380	1	+	.	ID=g6735.t1.intron3;Parent=g6735.t1;
OY759169.1_Sturmia_bella_genome_assembly,_chromosome:_2	AUGUSTUS	CDS	36864381	36864638	1	+	0	ID=g6735.t1.CDS4;Parent=g6735.t1;
OY759169.1_Sturmia_bella_genome_assembly,_chromosome:_2	AUGUSTUS	exon	36864381	36864638	.	+	.	ID=g6735.t1.exon4;Parent=g6735.t1;
OY759169.1_Sturmia_bella_genome_assembly,_chromosome:_2	AUGUSTUS	stop_codon	36864636	36864638	.	+	0	ID=g6735.t1.stop1;Parent=g6735.t1;
OY759169.1_Sturmia_bella_genome_assembly,_chromosome:_2	AUGUSTUS	gene	36875740	36876372	.	+	.	ID=g6736;
OY759169.1_Sturmia_bella_genome_assembly,_chromosome:_2	AUGUSTUS	mRNA	36875740	36876372	0.31	+	.	ID=g6736.t1;Parent=g6736;
OY759169.1_Sturmia_bella_genome_assembly,_chromosome:_2	AUGUSTUS	start_codon	36875740	36875742	.	+	0	ID=g6736.t1.start1;Parent=g6736.t1;
OY759169.1_Sturmia_bella_genome_assembly,_chromosome:_2	AUGUSTUS	CDS	36875740	36875982	0.31	+	0	ID=g6736.t1.CDS1;Parent=g6736.t1;
OY759169.1_Sturmia_bella_genome_assembly,_chromosome:_2	AUGUSTUS	exon	36875740	36875982	.	+	.	ID=g6736.t1.exon1;Parent=g6736.t1;
OY759169.1_Sturmia_bella_genome_assembly,_chromosome:_2	AUGUSTUS	intron	36875983	36876063	0.31	+	.	ID=g6736.t1.intron1;Parent=g6736.t1;
OY759169.1_Sturmia_bella_genome_assembly,_chromosome:_2	AUGUSTUS	CDS	36876064	36876372	0.44	+	0	ID=g6736.t1.CDS2;Parent=g6736.t1;
OY759169.1_Sturmia_bella_genome_assembly,_chromosome:_2	AUGUSTUS	exon	36876064	36876372	.	+	.	ID=g6736.t1.exon2;Parent=g6736.t1;
OY759169.1_Sturmia_bella_genome_assembly,_chromosome:_2	AUGUSTUS	stop_codon	36876370	36876372	.	+	0	ID=g6736.t1.stop1;Parent=g6736.t1;
OY759169.1_Sturmia_bella_genome_assembly,_chromosome:_2	AUGUSTUS	gene	36888050	36889780	.	+	.	ID=g6737;
OY759169.1_Sturmia_bella_genome_assembly,_chromosome:_2	AUGUSTUS	mRNA	36888050	36889780	1	+	.	ID=g6737.t1;Parent=g6737;
OY759169.1_Sturmia_bella_genome_assembly,_chromosome:_2	AUGUSTUS	start_codon	36888050	36888052	.	+	0	ID=g6737.t1.start1;Parent=g6737.t1;
OY759169.1_Sturmia_bella_genome_assembly,_chromosome:_2	AUGUSTUS	CDS	36888050	36888593	1	+	0	ID=g6737.t1.CDS1;Parent=g6737.t1;
OY759169.1_Sturmia_bella_genome_assembly,_chromosome:_2	AUGUSTUS	exon	36888050	36888593	.	+	.	ID=g6737.t1.exon1;Parent=g6737.t1;
OY759169.1_Sturmia_bella_genome_assembly,_chromosome:_2	AUGUSTUS	intron	36888594	36888662	1	+	.	ID=g6737.t1.intron1;Parent=g6737.t1;
OY759169.1_Sturmia_bella_genome_assembly,_chromosome:_2	AUGUSTUS	CDS	36888663	36889780	1	+	2	ID=g6737.t1.CDS2;Parent=g6737.t1;
OY759169.1_Sturmia_bella_genome_assembly,_chromosome:_2	AUGUSTUS	exon	36888663	36889780	.	+	.	ID=g6737.t1.exon2;Parent=g6737.t1;
OY759169.1_Sturmia_bella_genome_assembly,_chromosome:_2	AUGUSTUS	stop_codon	36889778	36889780	.	+	0	ID=g6737.t1.stop1;Parent=g6737.t1;
OY759169.1_Sturmia_bella_genome_assembly,_chromosome:_2	AUGUSTUS	gene	36892764	36900734	.	-	.	ID=g6738;
OY759169.1_Sturmia_bella_genome_assembly,_chromosome:_2	AUGUSTUS	mRNA	36892764	36900734	1	-	.	ID=g6738.t1;Parent=g6738;
OY759169.1_Sturmia_bella_genome_assembly,_chromosome:_2	AUGUSTUS	stop_codon	36892764	36892766	.	-	0	ID=g6738.t1.stop1;Parent=g6738.t1;
OY759169.1_Sturmia_bella_genome_assembly,_chromosome:_2	AUGUSTUS	CDS	36892764	36892841	1	-	0	ID=g6738.t1.CDS1;Parent=g6738.t1;
OY759169.1_Sturmia_bella_genome_assembly,_chromosome:_2	AUGUSTUS	exon	36892764	36892841	.	-	.	ID=g6738.t1.exon1;Parent=g6738.t1;
OY759169.1_Sturmia_bella_genome_assembly,_chromosome:_2	AUGUSTUS	intron	36892842	36892901	1	-	.	ID=g6738.t1.intron1;Parent=g6738.t1;
OY759169.1_Sturmia_bella_genome_assembly,_chromosome:_2	AUGUSTUS	CDS	36892902	36893072	1	-	0	ID=g6738.t1.CDS2;Parent=g6738.t1;
OY759169.1_Sturmia_bella_genome_assembly,_chromosome:_2	AUGUSTUS	exon	36892902	36893072	.	-	.	ID=g6738.t1.exon2;Parent=g6738.t1;
OY759169.1_Sturmia_bella_genome_assembly,_chromosome:_2	AUGUSTUS	intron	36893073	36893137	1	-	.	ID=g6738.t1.intron2;Parent=g6738.t1;
OY759169.1_Sturmia_bella_genome_assembly,_chromosome:_2	AUGUSTUS	CDS	36893138	36893244	1	-	2	ID=g6738.t1.CDS3;Parent=g6738.t1;
OY759169.1_Sturmia_bella_genome_assembly,_chromosome:_2	AUGUSTUS	exon	36893138	36893244	.	-	.	ID=g6738.t1.exon3;Parent=g6738.t1;
OY759169.1_Sturmia_bella_genome_assembly,_chromosome:_2	AUGUSTUS	intron	36893245	36896142	1	-	.	ID=g6738.t1.intron3;Parent=g6738.t1;
OY759169.1_Sturmia_bella_genome_assembly,_chromosome:_2	AUGUSTUS	CDS	36896143	36896240	1	-	1	ID=g6738.t1.CDS4;Parent=g6738.t1;
OY759169.1_Sturmia_bella_genome_assembly,_chromosome:_2	AUGUSTUS	exon	36896143	36896240	.	-	.	ID=g6738.t1.exon4;Parent=g6738.t1;
OY759169.1_Sturmia_bella_genome_assembly,_chromosome:_2	AUGUSTUS	intron	36896241	36896295	1	-	.	ID=g6738.t1.intron4;Parent=g6738.t1;
OY759169.1_Sturmia_bella_genome_assembly,_chromosome:_2	AUGUSTUS	CDS	36896296	36896359	1	-	2	ID=g6738.t1.CDS5;Parent=g6738.t1;
OY759169.1_Sturmia_bella_genome_assembly,_chromosome:_2	AUGUSTUS	exon	36896296	36896359	.	-	.	ID=g6738.t1.exon5;Parent=g6738.t1;
OY759169.1_Sturmia_bella_genome_assembly,_chromosome:_2	AUGUSTUS	intron	36896360	36898069	1	-	.	ID=g6738.t1.intron5;Parent=g6738.t1;
OY759169.1_Sturmia_bella_genome_assembly,_chromosome:_2	AUGUSTUS	CDS	36898070	36898701	1	-	1	ID=g6738.t1.CDS6;Parent=g6738.t1;
OY759169.1_Sturmia_bella_genome_assembly,_chromosome:_2	AUGUSTUS	exon	36898070	36898701	.	-	.	ID=g6738.t1.exon6;Parent=g6738.t1;
OY759169.1_Sturmia_bella_genome_assembly,_chromosome:_2	AUGUSTUS	intron	36898702	36900405	1	-	.	ID=g6738.t1.intron6;Parent=g6738.t1;
OY759169.1_Sturmia_bella_genome_assembly,_chromosome:_2	AUGUSTUS	CDS	36900406	36900734	1	-	0	ID=g6738.t1.CDS7;Parent=g6738.t1;
OY759169.1_Sturmia_bella_genome_assembly,_chromosome:_2	AUGUSTUS	exon	36900406	36900734	.	-	.	ID=g6738.t1.exon7;Parent=g6738.t1;
OY759169.1_Sturmia_bella_genome_assembly,_chromosome:_2	AUGUSTUS	start_codon	36900732	36900734	.	-	0	ID=g6738.t1.start1;Parent=g6738.t1;
OY759169.1_Sturmia_bella_genome_assembly,_chromosome:_2	AUGUSTUS	gene	36902010	36903172	.	+	.	ID=g6739;
OY759169.1_Sturmia_bella_genome_assembly,_chromosome:_2	AUGUSTUS	mRNA	36902010	36903172	1	+	.	ID=g6739.t1;Parent=g6739;
OY759169.1_Sturmia_bella_genome_assembly,_chromosome:_2	AUGUSTUS	start_codon	36902010	36902012	.	+	0	ID=g6739.t1.start1;Parent=g6739.t1;
OY759169.1_Sturmia_bella_genome_assembly,_chromosome:_2	AUGUSTUS	CDS	36902010	36902123	1	+	0	ID=g6739.t1.CDS1;Parent=g6739.t1;
OY759169.1_Sturmia_bella_genome_assembly,_chromosome:_2	AUGUSTUS	exon	36902010	36902123	.	+	.	ID=g6739.t1.exon1;Parent=g6739.t1;
OY759169.1_Sturmia_bella_genome_assembly,_chromosome:_2	AUGUSTUS	intron	36902124	36902224	1	+	.	ID=g6739.t1.intron1;Parent=g6739.t1;
OY759169.1_Sturmia_bella_genome_assembly,_chromosome:_2	AUGUSTUS	CDS	36902225	36903172	1	+	0	ID=g6739.t1.CDS2;Parent=g6739.t1;
OY759169.1_Sturmia_bella_genome_assembly,_chromosome:_2	AUGUSTUS	exon	36902225	36903172	.	+	.	ID=g6739.t1.exon2;Parent=g6739.t1;
OY759169.1_Sturmia_bella_genome_assembly,_chromosome:_2	AUGUSTUS	stop_codon	36903170	36903172	.	+	0	ID=g6739.t1.stop1;Parent=g6739.t1;
OY759169.1_Sturmia_bella_genome_assembly,_chromosome:_2	AUGUSTUS	gene	36915506	36923869	.	+	.	ID=g6740;
OY759169.1_Sturmia_bella_genome_assembly,_chromosome:_2	AUGUSTUS	mRNA	36915506	36923869	1	+	.	ID=g6740.t1;Parent=g6740;
OY759169.1_Sturmia_bella_genome_assembly,_chromosome:_2	AUGUSTUS	start_codon	36915506	36915508	.	+	0	ID=g6740.t1.start1;Parent=g6740.t1;
OY759169.1_Sturmia_bella_genome_assembly,_chromosome:_2	AUGUSTUS	CDS	36915506	36915642	1	+	0	ID=g6740.t1.CDS1;Parent=g6740.t1;
OY759169.1_Sturmia_bella_genome_assembly,_chromosome:_2	AUGUSTUS	exon	36915506	36915642	.	+	.	ID=g6740.t1.exon1;Parent=g6740.t1;
OY759169.1_Sturmia_bella_genome_assembly,_chromosome:_2	AUGUSTUS	intron	36915643	36918588	1	+	.	ID=g6740.t1.intron1;Parent=g6740.t1;
OY759169.1_Sturmia_bella_genome_assembly,_chromosome:_2	AUGUSTUS	CDS	36918589	36918688	1	+	1	ID=g6740.t1.CDS2;Parent=g6740.t1;
OY759169.1_Sturmia_bella_genome_assembly,_chromosome:_2	AUGUSTUS	exon	36918589	36918688	.	+	.	ID=g6740.t1.exon2;Parent=g6740.t1;
OY759169.1_Sturmia_bella_genome_assembly,_chromosome:_2	AUGUSTUS	intron	36918689	36918838	1	+	.	ID=g6740.t1.intron2;Parent=g6740.t1;
OY759169.1_Sturmia_bella_genome_assembly,_chromosome:_2	AUGUSTUS	CDS	36918839	36918977	1	+	0	ID=g6740.t1.CDS3;Parent=g6740.t1;
OY759169.1_Sturmia_bella_genome_assembly,_chromosome:_2	AUGUSTUS	exon	36918839	36918977	.	+	.	ID=g6740.t1.exon3;Parent=g6740.t1;
OY759169.1_Sturmia_bella_genome_assembly,_chromosome:_2	AUGUSTUS	intron	36918978	36919309	1	+	.	ID=g6740.t1.intron3;Parent=g6740.t1;
OY759169.1_Sturmia_bella_genome_assembly,_chromosome:_2	AUGUSTUS	CDS	36919310	36919501	1	+	2	ID=g6740.t1.CDS4;Parent=g6740.t1;
OY759169.1_Sturmia_bella_genome_assembly,_chromosome:_2	AUGUSTUS	exon	36919310	36919501	.	+	.	ID=g6740.t1.exon4;Parent=g6740.t1;
OY759169.1_Sturmia_bella_genome_assembly,_chromosome:_2	AUGUSTUS	intron	36919502	36919568	1	+	.	ID=g6740.t1.intron4;Parent=g6740.t1;
OY759169.1_Sturmia_bella_genome_assembly,_chromosome:_2	AUGUSTUS	CDS	36919569	36919673	1	+	2	ID=g6740.t1.CDS5;Parent=g6740.t1;
OY759169.1_Sturmia_bella_genome_assembly,_chromosome:_2	AUGUSTUS	exon	36919569	36919673	.	+	.	ID=g6740.t1.exon5;Parent=g6740.t1;
OY759169.1_Sturmia_bella_genome_assembly,_chromosome:_2	AUGUSTUS	intron	36919674	36923014	1	+	.	ID=g6740.t1.intron5;Parent=g6740.t1;
OY759169.1_Sturmia_bella_genome_assembly,_chromosome:_2	AUGUSTUS	CDS	36923015	36923180	1	+	2	ID=g6740.t1.CDS6;Parent=g6740.t1;
OY759169.1_Sturmia_bella_genome_assembly,_chromosome:_2	AUGUSTUS	exon	36923015	36923180	.	+	.	ID=g6740.t1.exon6;Parent=g6740.t1;
OY759169.1_Sturmia_bella_genome_assembly,_chromosome:_2	AUGUSTUS	intron	36923181	36923243	1	+	.	ID=g6740.t1.intron6;Parent=g6740.t1;
OY759169.1_Sturmia_bella_genome_assembly,_chromosome:_2	AUGUSTUS	CDS	36923244	36923349	1	+	1	ID=g6740.t1.CDS7;Parent=g6740.t1;
OY759169.1_Sturmia_bella_genome_assembly,_chromosome:_2	AUGUSTUS	exon	36923244	36923349	.	+	.	ID=g6740.t1.exon7;Parent=g6740.t1;
OY759169.1_Sturmia_bella_genome_assembly,_chromosome:_2	AUGUSTUS	intron	36923350	36923415	1	+	.	ID=g6740.t1.intron7;Parent=g6740.t1;
OY759169.1_Sturmia_bella_genome_assembly,_chromosome:_2	AUGUSTUS	CDS	36923416	36923517	1	+	0	ID=g6740.t1.CDS8;Parent=g6740.t1;
OY759169.1_Sturmia_bella_genome_assembly,_chromosome:_2	AUGUSTUS	exon	36923416	36923517	.	+	.	ID=g6740.t1.exon8;Parent=g6740.t1;
OY759169.1_Sturmia_bella_genome_assembly,_chromosome:_2	AUGUSTUS	intron	36923518	36923585	1	+	.	ID=g6740.t1.intron8;Parent=g6740.t1;
OY759169.1_Sturmia_bella_genome_assembly,_chromosome:_2	AUGUSTUS	CDS	36923586	36923741	1	+	0	ID=g6740.t1.CDS9;Parent=g6740.t1;
OY759169.1_Sturmia_bella_genome_assembly,_chromosome:_2	AUGUSTUS	exon	36923586	36923741	.	+	.	ID=g6740.t1.exon9;Parent=g6740.t1;
OY759169.1_Sturmia_bella_genome_assembly,_chromosome:_2	AUGUSTUS	intron	36923742	36923812	1	+	.	ID=g6740.t1.intron9;Parent=g6740.t1;
OY759169.1_Sturmia_bella_genome_assembly,_chromosome:_2	AUGUSTUS	CDS	36923813	36923869	1	+	0	ID=g6740.t1.CDS10;Parent=g6740.t1;
OY759169.1_Sturmia_bella_genome_assembly,_chromosome:_2	AUGUSTUS	exon	36923813	36923869	.	+	.	ID=g6740.t1.exon10;Parent=g6740.t1;
OY759169.1_Sturmia_bella_genome_assembly,_chromosome:_2	AUGUSTUS	stop_codon	36923867	36923869	.	+	0	ID=g6740.t1.stop1;Parent=g6740.t1;
OY759169.1_Sturmia_bella_genome_assembly,_chromosome:_2	AUGUSTUS	gene	36928848	36943321	.	+	.	ID=g6741;
OY759169.1_Sturmia_bella_genome_assembly,_chromosome:_2	AUGUSTUS	mRNA	36928848	36943321	0.84	+	.	ID=g6741.t1;Parent=g6741;
OY759169.1_Sturmia_bella_genome_assembly,_chromosome:_2	AUGUSTUS	start_codon	36928848	36928850	.	+	0	ID=g6741.t1.start1;Parent=g6741.t1;
OY759169.1_Sturmia_bella_genome_assembly,_chromosome:_2	AUGUSTUS	CDS	36928848	36928984	1	+	0	ID=g6741.t1.CDS1;Parent=g6741.t1;
OY759169.1_Sturmia_bella_genome_assembly,_chromosome:_2	AUGUSTUS	exon	36928848	36928984	.	+	.	ID=g6741.t1.exon1;Parent=g6741.t1;
OY759169.1_Sturmia_bella_genome_assembly,_chromosome:_2	AUGUSTUS	intron	36928985	36932637	1	+	.	ID=g6741.t1.intron1;Parent=g6741.t1;
OY759169.1_Sturmia_bella_genome_assembly,_chromosome:_2	AUGUSTUS	CDS	36932638	36932737	1	+	1	ID=g6741.t1.CDS2;Parent=g6741.t1;
OY759169.1_Sturmia_bella_genome_assembly,_chromosome:_2	AUGUSTUS	exon	36932638	36932737	.	+	.	ID=g6741.t1.exon2;Parent=g6741.t1;
OY759169.1_Sturmia_bella_genome_assembly,_chromosome:_2	AUGUSTUS	intron	36932738	36932797	1	+	.	ID=g6741.t1.intron2;Parent=g6741.t1;
OY759169.1_Sturmia_bella_genome_assembly,_chromosome:_2	AUGUSTUS	CDS	36932798	36932936	1	+	0	ID=g6741.t1.CDS3;Parent=g6741.t1;
OY759169.1_Sturmia_bella_genome_assembly,_chromosome:_2	AUGUSTUS	exon	36932798	36932936	.	+	.	ID=g6741.t1.exon3;Parent=g6741.t1;
OY759169.1_Sturmia_bella_genome_assembly,_chromosome:_2	AUGUSTUS	intron	36932937	36937910	1	+	.	ID=g6741.t1.intron3;Parent=g6741.t1;
OY759169.1_Sturmia_bella_genome_assembly,_chromosome:_2	AUGUSTUS	CDS	36937911	36938102	1	+	2	ID=g6741.t1.CDS4;Parent=g6741.t1;
OY759169.1_Sturmia_bella_genome_assembly,_chromosome:_2	AUGUSTUS	exon	36937911	36938102	.	+	.	ID=g6741.t1.exon4;Parent=g6741.t1;
OY759169.1_Sturmia_bella_genome_assembly,_chromosome:_2	AUGUSTUS	intron	36938103	36938161	1	+	.	ID=g6741.t1.intron4;Parent=g6741.t1;
OY759169.1_Sturmia_bella_genome_assembly,_chromosome:_2	AUGUSTUS	CDS	36938162	36938266	1	+	2	ID=g6741.t1.CDS5;Parent=g6741.t1;
OY759169.1_Sturmia_bella_genome_assembly,_chromosome:_2	AUGUSTUS	exon	36938162	36938266	.	+	.	ID=g6741.t1.exon5;Parent=g6741.t1;
OY759169.1_Sturmia_bella_genome_assembly,_chromosome:_2	AUGUSTUS	intron	36938267	36938326	1	+	.	ID=g6741.t1.intron5;Parent=g6741.t1;
OY759169.1_Sturmia_bella_genome_assembly,_chromosome:_2	AUGUSTUS	CDS	36938327	36938492	1	+	2	ID=g6741.t1.CDS6;Parent=g6741.t1;
OY759169.1_Sturmia_bella_genome_assembly,_chromosome:_2	AUGUSTUS	exon	36938327	36938492	.	+	.	ID=g6741.t1.exon6;Parent=g6741.t1;
OY759169.1_Sturmia_bella_genome_assembly,_chromosome:_2	AUGUSTUS	intron	36938493	36938558	1	+	.	ID=g6741.t1.intron6;Parent=g6741.t1;
OY759169.1_Sturmia_bella_genome_assembly,_chromosome:_2	AUGUSTUS	CDS	36938559	36938664	1	+	1	ID=g6741.t1.CDS7;Parent=g6741.t1;
OY759169.1_Sturmia_bella_genome_assembly,_chromosome:_2	AUGUSTUS	exon	36938559	36938664	.	+	.	ID=g6741.t1.exon7;Parent=g6741.t1;
OY759169.1_Sturmia_bella_genome_assembly,_chromosome:_2	AUGUSTUS	intron	36938665	36938730	1	+	.	ID=g6741.t1.intron7;Parent=g6741.t1;
OY759169.1_Sturmia_bella_genome_assembly,_chromosome:_2	AUGUSTUS	CDS	36938731	36938832	1	+	0	ID=g6741.t1.CDS8;Parent=g6741.t1;
OY759169.1_Sturmia_bella_genome_assembly,_chromosome:_2	AUGUSTUS	exon	36938731	36938832	.	+	.	ID=g6741.t1.exon8;Parent=g6741.t1;
OY759169.1_Sturmia_bella_genome_assembly,_chromosome:_2	AUGUSTUS	intron	36938833	36939663	1	+	.	ID=g6741.t1.intron8;Parent=g6741.t1;
OY759169.1_Sturmia_bella_genome_assembly,_chromosome:_2	AUGUSTUS	CDS	36939664	36939819	1	+	0	ID=g6741.t1.CDS9;Parent=g6741.t1;
OY759169.1_Sturmia_bella_genome_assembly,_chromosome:_2	AUGUSTUS	exon	36939664	36939819	.	+	.	ID=g6741.t1.exon9;Parent=g6741.t1;
OY759169.1_Sturmia_bella_genome_assembly,_chromosome:_2	AUGUSTUS	intron	36939820	36943267	0.84	+	.	ID=g6741.t1.intron9;Parent=g6741.t1;
OY759169.1_Sturmia_bella_genome_assembly,_chromosome:_2	AUGUSTUS	CDS	36943268	36943321	0.84	+	0	ID=g6741.t1.CDS10;Parent=g6741.t1;
OY759169.1_Sturmia_bella_genome_assembly,_chromosome:_2	AUGUSTUS	exon	36943268	36943321	.	+	.	ID=g6741.t1.exon10;Parent=g6741.t1;
OY759169.1_Sturmia_bella_genome_assembly,_chromosome:_2	AUGUSTUS	stop_codon	36943319	36943321	.	+	0	ID=g6741.t1.stop1;Parent=g6741.t1;
OY759169.1_Sturmia_bella_genome_assembly,_chromosome:_2	AUGUSTUS	gene	36966125	36971777	.	+	.	ID=g6742;
OY759169.1_Sturmia_bella_genome_assembly,_chromosome:_2	AUGUSTUS	mRNA	36966125	36971777	0.51	+	.	ID=g6742.t1;Parent=g6742;
OY759169.1_Sturmia_bella_genome_assembly,_chromosome:_2	AUGUSTUS	start_codon	36966125	36966127	.	+	0	ID=g6742.t1.start1;Parent=g6742.t1;
OY759169.1_Sturmia_bella_genome_assembly,_chromosome:_2	AUGUSTUS	CDS	36966125	36966147	0.51	+	0	ID=g6742.t1.CDS1;Parent=g6742.t1;
OY759169.1_Sturmia_bella_genome_assembly,_chromosome:_2	AUGUSTUS	exon	36966125	36966147	.	+	.	ID=g6742.t1.exon1;Parent=g6742.t1;
OY759169.1_Sturmia_bella_genome_assembly,_chromosome:_2	AUGUSTUS	intron	36966148	36966217	0.51	+	.	ID=g6742.t1.intron1;Parent=g6742.t1;
OY759169.1_Sturmia_bella_genome_assembly,_chromosome:_2	AUGUSTUS	CDS	36966218	36966317	0.99	+	1	ID=g6742.t1.CDS2;Parent=g6742.t1;
OY759169.1_Sturmia_bella_genome_assembly,_chromosome:_2	AUGUSTUS	exon	36966218	36966317	.	+	.	ID=g6742.t1.exon2;Parent=g6742.t1;
OY759169.1_Sturmia_bella_genome_assembly,_chromosome:_2	AUGUSTUS	intron	36966318	36966380	1	+	.	ID=g6742.t1.intron2;Parent=g6742.t1;
OY759169.1_Sturmia_bella_genome_assembly,_chromosome:_2	AUGUSTUS	CDS	36966381	36966522	1	+	0	ID=g6742.t1.CDS3;Parent=g6742.t1;
OY759169.1_Sturmia_bella_genome_assembly,_chromosome:_2	AUGUSTUS	exon	36966381	36966522	.	+	.	ID=g6742.t1.exon3;Parent=g6742.t1;
OY759169.1_Sturmia_bella_genome_assembly,_chromosome:_2	AUGUSTUS	intron	36966523	36966583	1	+	.	ID=g6742.t1.intron3;Parent=g6742.t1;
OY759169.1_Sturmia_bella_genome_assembly,_chromosome:_2	AUGUSTUS	CDS	36966584	36966775	1	+	2	ID=g6742.t1.CDS4;Parent=g6742.t1;
OY759169.1_Sturmia_bella_genome_assembly,_chromosome:_2	AUGUSTUS	exon	36966584	36966775	.	+	.	ID=g6742.t1.exon4;Parent=g6742.t1;
OY759169.1_Sturmia_bella_genome_assembly,_chromosome:_2	AUGUSTUS	intron	36966776	36966859	1	+	.	ID=g6742.t1.intron4;Parent=g6742.t1;
OY759169.1_Sturmia_bella_genome_assembly,_chromosome:_2	AUGUSTUS	CDS	36966860	36966964	1	+	2	ID=g6742.t1.CDS5;Parent=g6742.t1;
OY759169.1_Sturmia_bella_genome_assembly,_chromosome:_2	AUGUSTUS	exon	36966860	36966964	.	+	.	ID=g6742.t1.exon5;Parent=g6742.t1;
OY759169.1_Sturmia_bella_genome_assembly,_chromosome:_2	AUGUSTUS	intron	36966965	36969071	1	+	.	ID=g6742.t1.intron5;Parent=g6742.t1;
OY759169.1_Sturmia_bella_genome_assembly,_chromosome:_2	AUGUSTUS	CDS	36969072	36969237	1	+	2	ID=g6742.t1.CDS6;Parent=g6742.t1;
OY759169.1_Sturmia_bella_genome_assembly,_chromosome:_2	AUGUSTUS	exon	36969072	36969237	.	+	.	ID=g6742.t1.exon6;Parent=g6742.t1;
OY759169.1_Sturmia_bella_genome_assembly,_chromosome:_2	AUGUSTUS	intron	36969238	36971225	1	+	.	ID=g6742.t1.intron6;Parent=g6742.t1;
OY759169.1_Sturmia_bella_genome_assembly,_chromosome:_2	AUGUSTUS	CDS	36971226	36971433	1	+	1	ID=g6742.t1.CDS7;Parent=g6742.t1;
OY759169.1_Sturmia_bella_genome_assembly,_chromosome:_2	AUGUSTUS	exon	36971226	36971433	.	+	.	ID=g6742.t1.exon7;Parent=g6742.t1;
OY759169.1_Sturmia_bella_genome_assembly,_chromosome:_2	AUGUSTUS	intron	36971434	36971497	1	+	.	ID=g6742.t1.intron7;Parent=g6742.t1;
OY759169.1_Sturmia_bella_genome_assembly,_chromosome:_2	AUGUSTUS	CDS	36971498	36971653	1	+	0	ID=g6742.t1.CDS8;Parent=g6742.t1;
OY759169.1_Sturmia_bella_genome_assembly,_chromosome:_2	AUGUSTUS	exon	36971498	36971653	.	+	.	ID=g6742.t1.exon8;Parent=g6742.t1;
OY759169.1_Sturmia_bella_genome_assembly,_chromosome:_2	AUGUSTUS	intron	36971654	36971717	1	+	.	ID=g6742.t1.intron8;Parent=g6742.t1;
OY759169.1_Sturmia_bella_genome_assembly,_chromosome:_2	AUGUSTUS	CDS	36971718	36971777	1	+	0	ID=g6742.t1.CDS9;Parent=g6742.t1;
OY759169.1_Sturmia_bella_genome_assembly,_chromosome:_2	AUGUSTUS	exon	36971718	36971777	.	+	.	ID=g6742.t1.exon9;Parent=g6742.t1;
OY759169.1_Sturmia_bella_genome_assembly,_chromosome:_2	AUGUSTUS	stop_codon	36971775	36971777	.	+	0	ID=g6742.t1.stop1;Parent=g6742.t1;
OY759169.1_Sturmia_bella_genome_assembly,_chromosome:_2	AUGUSTUS	gene	36979059	37002263	.	-	.	ID=g6743;
OY759169.1_Sturmia_bella_genome_assembly,_chromosome:_2	AUGUSTUS	mRNA	36979059	37002263	1	-	.	ID=g6743.t1;Parent=g6743;
OY759169.1_Sturmia_bella_genome_assembly,_chromosome:_2	AUGUSTUS	stop_codon	36979059	36979061	.	-	0	ID=g6743.t1.stop1;Parent=g6743.t1;
OY759169.1_Sturmia_bella_genome_assembly,_chromosome:_2	AUGUSTUS	CDS	36979059	36979270	1	-	2	ID=g6743.t1.CDS1;Parent=g6743.t1;
OY759169.1_Sturmia_bella_genome_assembly,_chromosome:_2	AUGUSTUS	exon	36979059	36979270	.	-	.	ID=g6743.t1.exon1;Parent=g6743.t1;
OY759169.1_Sturmia_bella_genome_assembly,_chromosome:_2	AUGUSTUS	intron	36979271	36980188	1	-	.	ID=g6743.t1.intron1;Parent=g6743.t1;
OY759169.1_Sturmia_bella_genome_assembly,_chromosome:_2	AUGUSTUS	CDS	36980189	36980318	1	-	0	ID=g6743.t1.CDS2;Parent=g6743.t1;
OY759169.1_Sturmia_bella_genome_assembly,_chromosome:_2	AUGUSTUS	exon	36980189	36980318	.	-	.	ID=g6743.t1.exon2;Parent=g6743.t1;
OY759169.1_Sturmia_bella_genome_assembly,_chromosome:_2	AUGUSTUS	intron	36980319	36984640	1	-	.	ID=g6743.t1.intron2;Parent=g6743.t1;
OY759169.1_Sturmia_bella_genome_assembly,_chromosome:_2	AUGUSTUS	CDS	36984641	36984811	1	-	0	ID=g6743.t1.CDS3;Parent=g6743.t1;
OY759169.1_Sturmia_bella_genome_assembly,_chromosome:_2	AUGUSTUS	exon	36984641	36984811	.	-	.	ID=g6743.t1.exon3;Parent=g6743.t1;
OY759169.1_Sturmia_bella_genome_assembly,_chromosome:_2	AUGUSTUS	intron	36984812	36984877	1	-	.	ID=g6743.t1.intron3;Parent=g6743.t1;
OY759169.1_Sturmia_bella_genome_assembly,_chromosome:_2	AUGUSTUS	CDS	36984878	36985080	1	-	2	ID=g6743.t1.CDS4;Parent=g6743.t1;
OY759169.1_Sturmia_bella_genome_assembly,_chromosome:_2	AUGUSTUS	exon	36984878	36985080	.	-	.	ID=g6743.t1.exon4;Parent=g6743.t1;
OY759169.1_Sturmia_bella_genome_assembly,_chromosome:_2	AUGUSTUS	intron	36985081	36985143	1	-	.	ID=g6743.t1.intron4;Parent=g6743.t1;
OY759169.1_Sturmia_bella_genome_assembly,_chromosome:_2	AUGUSTUS	CDS	36985144	36985277	1	-	1	ID=g6743.t1.CDS5;Parent=g6743.t1;
OY759169.1_Sturmia_bella_genome_assembly,_chromosome:_2	AUGUSTUS	exon	36985144	36985277	.	-	.	ID=g6743.t1.exon5;Parent=g6743.t1;
OY759169.1_Sturmia_bella_genome_assembly,_chromosome:_2	AUGUSTUS	intron	36985278	36985336	1	-	.	ID=g6743.t1.intron5;Parent=g6743.t1;
OY759169.1_Sturmia_bella_genome_assembly,_chromosome:_2	AUGUSTUS	CDS	36985337	36987925	1	-	1	ID=g6743.t1.CDS6;Parent=g6743.t1;
OY759169.1_Sturmia_bella_genome_assembly,_chromosome:_2	AUGUSTUS	exon	36985337	36987925	.	-	.	ID=g6743.t1.exon6;Parent=g6743.t1;
OY759169.1_Sturmia_bella_genome_assembly,_chromosome:_2	AUGUSTUS	intron	36987926	36991662	1	-	.	ID=g6743.t1.intron6;Parent=g6743.t1;
OY759169.1_Sturmia_bella_genome_assembly,_chromosome:_2	AUGUSTUS	CDS	36991663	36992074	1	-	2	ID=g6743.t1.CDS7;Parent=g6743.t1;
OY759169.1_Sturmia_bella_genome_assembly,_chromosome:_2	AUGUSTUS	exon	36991663	36992074	.	-	.	ID=g6743.t1.exon7;Parent=g6743.t1;
OY759169.1_Sturmia_bella_genome_assembly,_chromosome:_2	AUGUSTUS	intron	36992075	36993607	1	-	.	ID=g6743.t1.intron7;Parent=g6743.t1;
OY759169.1_Sturmia_bella_genome_assembly,_chromosome:_2	AUGUSTUS	CDS	36993608	36993917	1	-	0	ID=g6743.t1.CDS8;Parent=g6743.t1;
OY759169.1_Sturmia_bella_genome_assembly,_chromosome:_2	AUGUSTUS	exon	36993608	36993917	.	-	.	ID=g6743.t1.exon8;Parent=g6743.t1;
OY759169.1_Sturmia_bella_genome_assembly,_chromosome:_2	AUGUSTUS	intron	36993918	36993973	1	-	.	ID=g6743.t1.intron8;Parent=g6743.t1;
OY759169.1_Sturmia_bella_genome_assembly,_chromosome:_2	AUGUSTUS	CDS	36993974	36994278	1	-	2	ID=g6743.t1.CDS9;Parent=g6743.t1;
OY759169.1_Sturmia_bella_genome_assembly,_chromosome:_2	AUGUSTUS	exon	36993974	36994278	.	-	.	ID=g6743.t1.exon9;Parent=g6743.t1;
OY759169.1_Sturmia_bella_genome_assembly,_chromosome:_2	AUGUSTUS	intron	36994279	36994351	1	-	.	ID=g6743.t1.intron9;Parent=g6743.t1;
OY759169.1_Sturmia_bella_genome_assembly,_chromosome:_2	AUGUSTUS	CDS	36994352	36994479	1	-	1	ID=g6743.t1.CDS10;Parent=g6743.t1;
OY759169.1_Sturmia_bella_genome_assembly,_chromosome:_2	AUGUSTUS	exon	36994352	36994479	.	-	.	ID=g6743.t1.exon10;Parent=g6743.t1;
OY759169.1_Sturmia_bella_genome_assembly,_chromosome:_2	AUGUSTUS	intron	36994480	36994596	1	-	.	ID=g6743.t1.intron10;Parent=g6743.t1;
OY759169.1_Sturmia_bella_genome_assembly,_chromosome:_2	AUGUSTUS	CDS	36994597	36994730	1	-	0	ID=g6743.t1.CDS11;Parent=g6743.t1;
OY759169.1_Sturmia_bella_genome_assembly,_chromosome:_2	AUGUSTUS	exon	36994597	36994730	.	-	.	ID=g6743.t1.exon11;Parent=g6743.t1;
OY759169.1_Sturmia_bella_genome_assembly,_chromosome:_2	AUGUSTUS	intron	36994731	37002098	1	-	.	ID=g6743.t1.intron11;Parent=g6743.t1;
OY759169.1_Sturmia_bella_genome_assembly,_chromosome:_2	AUGUSTUS	CDS	37002099	37002263	1	-	0	ID=g6743.t1.CDS12;Parent=g6743.t1;
OY759169.1_Sturmia_bella_genome_assembly,_chromosome:_2	AUGUSTUS	exon	37002099	37002263	.	-	.	ID=g6743.t1.exon12;Parent=g6743.t1;
OY759169.1_Sturmia_bella_genome_assembly,_chromosome:_2	AUGUSTUS	start_codon	37002261	37002263	.	-	0	ID=g6743.t1.start1;Parent=g6743.t1;
OY759169.1_Sturmia_bella_genome_assembly,_chromosome:_2	AUGUSTUS	gene	37039594	37042657	.	-	.	ID=g6744;
OY759169.1_Sturmia_bella_genome_assembly,_chromosome:_2	AUGUSTUS	mRNA	37039594	37042657	1	-	.	ID=g6744.t1;Parent=g6744;
OY759169.1_Sturmia_bella_genome_assembly,_chromosome:_2	AUGUSTUS	stop_codon	37039594	37039596	.	-	0	ID=g6744.t1.stop1;Parent=g6744.t1;
OY759169.1_Sturmia_bella_genome_assembly,_chromosome:_2	AUGUSTUS	CDS	37039594	37041434	1	-	2	ID=g6744.t1.CDS1;Parent=g6744.t1;
OY759169.1_Sturmia_bella_genome_assembly,_chromosome:_2	AUGUSTUS	exon	37039594	37041434	.	-	.	ID=g6744.t1.exon1;Parent=g6744.t1;
OY759169.1_Sturmia_bella_genome_assembly,_chromosome:_2	AUGUSTUS	intron	37041435	37041497	1	-	.	ID=g6744.t1.intron1;Parent=g6744.t1;
OY759169.1_Sturmia_bella_genome_assembly,_chromosome:_2	AUGUSTUS	CDS	37041498	37041820	1	-	1	ID=g6744.t1.CDS2;Parent=g6744.t1;
OY759169.1_Sturmia_bella_genome_assembly,_chromosome:_2	AUGUSTUS	exon	37041498	37041820	.	-	.	ID=g6744.t1.exon2;Parent=g6744.t1;
OY759169.1_Sturmia_bella_genome_assembly,_chromosome:_2	AUGUSTUS	intron	37041821	37041890	1	-	.	ID=g6744.t1.intron2;Parent=g6744.t1;
OY759169.1_Sturmia_bella_genome_assembly,_chromosome:_2	AUGUSTUS	CDS	37041891	37042067	1	-	1	ID=g6744.t1.CDS3;Parent=g6744.t1;
OY759169.1_Sturmia_bella_genome_assembly,_chromosome:_2	AUGUSTUS	exon	37041891	37042067	.	-	.	ID=g6744.t1.exon3;Parent=g6744.t1;
OY759169.1_Sturmia_bella_genome_assembly,_chromosome:_2	AUGUSTUS	intron	37042068	37042247	1	-	.	ID=g6744.t1.intron3;Parent=g6744.t1;
OY759169.1_Sturmia_bella_genome_assembly,_chromosome:_2	AUGUSTUS	CDS	37042248	37042429	1	-	0	ID=g6744.t1.CDS4;Parent=g6744.t1;
OY759169.1_Sturmia_bella_genome_assembly,_chromosome:_2	AUGUSTUS	exon	37042248	37042429	.	-	.	ID=g6744.t1.exon4;Parent=g6744.t1;
OY759169.1_Sturmia_bella_genome_assembly,_chromosome:_2	AUGUSTUS	intron	37042430	37042555	1	-	.	ID=g6744.t1.intron4;Parent=g6744.t1;
OY759169.1_Sturmia_bella_genome_assembly,_chromosome:_2	AUGUSTUS	CDS	37042556	37042657	1	-	0	ID=g6744.t1.CDS5;Parent=g6744.t1;
OY759169.1_Sturmia_bella_genome_assembly,_chromosome:_2	AUGUSTUS	exon	37042556	37042657	.	-	.	ID=g6744.t1.exon5;Parent=g6744.t1;
OY759169.1_Sturmia_bella_genome_assembly,_chromosome:_2	AUGUSTUS	start_codon	37042655	37042657	.	-	0	ID=g6744.t1.start1;Parent=g6744.t1;
OY759169.1_Sturmia_bella_genome_assembly,_chromosome:_2	AUGUSTUS	gene	37057480	37084641	.	-	.	ID=g6745;
OY759169.1_Sturmia_bella_genome_assembly,_chromosome:_2	AUGUSTUS	mRNA	37057480	37084641	0.14	-	.	ID=g6745.t1;Parent=g6745;
OY759169.1_Sturmia_bella_genome_assembly,_chromosome:_2	AUGUSTUS	stop_codon	37057480	37057482	.	-	0	ID=g6745.t1.stop1;Parent=g6745.t1;
OY759169.1_Sturmia_bella_genome_assembly,_chromosome:_2	AUGUSTUS	CDS	37057480	37059268	0.36	-	1	ID=g6745.t1.CDS1;Parent=g6745.t1;
OY759169.1_Sturmia_bella_genome_assembly,_chromosome:_2	AUGUSTUS	exon	37057480	37059268	.	-	.	ID=g6745.t1.exon1;Parent=g6745.t1;
OY759169.1_Sturmia_bella_genome_assembly,_chromosome:_2	AUGUSTUS	intron	37059269	37059331	1	-	.	ID=g6745.t1.intron1;Parent=g6745.t1;
OY759169.1_Sturmia_bella_genome_assembly,_chromosome:_2	AUGUSTUS	CDS	37059332	37059487	1	-	1	ID=g6745.t1.CDS2;Parent=g6745.t1;
OY759169.1_Sturmia_bella_genome_assembly,_chromosome:_2	AUGUSTUS	exon	37059332	37059487	.	-	.	ID=g6745.t1.exon2;Parent=g6745.t1;
OY759169.1_Sturmia_bella_genome_assembly,_chromosome:_2	AUGUSTUS	intron	37059488	37064278	1	-	.	ID=g6745.t1.intron2;Parent=g6745.t1;
OY759169.1_Sturmia_bella_genome_assembly,_chromosome:_2	AUGUSTUS	CDS	37064279	37064371	1	-	1	ID=g6745.t1.CDS3;Parent=g6745.t1;
OY759169.1_Sturmia_bella_genome_assembly,_chromosome:_2	AUGUSTUS	exon	37064279	37064371	.	-	.	ID=g6745.t1.exon3;Parent=g6745.t1;
OY759169.1_Sturmia_bella_genome_assembly,_chromosome:_2	AUGUSTUS	intron	37064372	37064535	1	-	.	ID=g6745.t1.intron3;Parent=g6745.t1;
OY759169.1_Sturmia_bella_genome_assembly,_chromosome:_2	AUGUSTUS	CDS	37064536	37064632	1	-	2	ID=g6745.t1.CDS4;Parent=g6745.t1;
OY759169.1_Sturmia_bella_genome_assembly,_chromosome:_2	AUGUSTUS	exon	37064536	37064632	.	-	.	ID=g6745.t1.exon4;Parent=g6745.t1;
OY759169.1_Sturmia_bella_genome_assembly,_chromosome:_2	AUGUSTUS	intron	37064633	37064686	1	-	.	ID=g6745.t1.intron4;Parent=g6745.t1;
OY759169.1_Sturmia_bella_genome_assembly,_chromosome:_2	AUGUSTUS	CDS	37064687	37064781	1	-	1	ID=g6745.t1.CDS5;Parent=g6745.t1;
OY759169.1_Sturmia_bella_genome_assembly,_chromosome:_2	AUGUSTUS	exon	37064687	37064781	.	-	.	ID=g6745.t1.exon5;Parent=g6745.t1;
OY759169.1_Sturmia_bella_genome_assembly,_chromosome:_2	AUGUSTUS	intron	37064782	37067603	1	-	.	ID=g6745.t1.intron5;Parent=g6745.t1;
OY759169.1_Sturmia_bella_genome_assembly,_chromosome:_2	AUGUSTUS	CDS	37067604	37067714	1	-	1	ID=g6745.t1.CDS6;Parent=g6745.t1;
OY759169.1_Sturmia_bella_genome_assembly,_chromosome:_2	AUGUSTUS	exon	37067604	37067714	.	-	.	ID=g6745.t1.exon6;Parent=g6745.t1;
OY759169.1_Sturmia_bella_genome_assembly,_chromosome:_2	AUGUSTUS	intron	37067715	37067774	1	-	.	ID=g6745.t1.intron6;Parent=g6745.t1;
OY759169.1_Sturmia_bella_genome_assembly,_chromosome:_2	AUGUSTUS	CDS	37067775	37067905	1	-	0	ID=g6745.t1.CDS7;Parent=g6745.t1;
OY759169.1_Sturmia_bella_genome_assembly,_chromosome:_2	AUGUSTUS	exon	37067775	37067905	.	-	.	ID=g6745.t1.exon7;Parent=g6745.t1;
OY759169.1_Sturmia_bella_genome_assembly,_chromosome:_2	AUGUSTUS	intron	37067906	37067987	1	-	.	ID=g6745.t1.intron7;Parent=g6745.t1;
OY759169.1_Sturmia_bella_genome_assembly,_chromosome:_2	AUGUSTUS	CDS	37067988	37068176	1	-	0	ID=g6745.t1.CDS8;Parent=g6745.t1;
OY759169.1_Sturmia_bella_genome_assembly,_chromosome:_2	AUGUSTUS	exon	37067988	37068176	.	-	.	ID=g6745.t1.exon8;Parent=g6745.t1;
OY759169.1_Sturmia_bella_genome_assembly,_chromosome:_2	AUGUSTUS	intron	37068177	37074960	1	-	.	ID=g6745.t1.intron8;Parent=g6745.t1;
OY759169.1_Sturmia_bella_genome_assembly,_chromosome:_2	AUGUSTUS	CDS	37074961	37075065	1	-	0	ID=g6745.t1.CDS9;Parent=g6745.t1;
OY759169.1_Sturmia_bella_genome_assembly,_chromosome:_2	AUGUSTUS	exon	37074961	37075065	.	-	.	ID=g6745.t1.exon9;Parent=g6745.t1;
OY759169.1_Sturmia_bella_genome_assembly,_chromosome:_2	AUGUSTUS	intron	37075066	37075244	1	-	.	ID=g6745.t1.intron9;Parent=g6745.t1;
OY759169.1_Sturmia_bella_genome_assembly,_chromosome:_2	AUGUSTUS	CDS	37075245	37075372	1	-	2	ID=g6745.t1.CDS10;Parent=g6745.t1;
OY759169.1_Sturmia_bella_genome_assembly,_chromosome:_2	AUGUSTUS	exon	37075245	37075372	.	-	.	ID=g6745.t1.exon10;Parent=g6745.t1;
OY759169.1_Sturmia_bella_genome_assembly,_chromosome:_2	AUGUSTUS	intron	37075373	37079137	1	-	.	ID=g6745.t1.intron10;Parent=g6745.t1;
OY759169.1_Sturmia_bella_genome_assembly,_chromosome:_2	AUGUSTUS	CDS	37079138	37079413	1	-	2	ID=g6745.t1.CDS11;Parent=g6745.t1;
OY759169.1_Sturmia_bella_genome_assembly,_chromosome:_2	AUGUSTUS	exon	37079138	37079413	.	-	.	ID=g6745.t1.exon11;Parent=g6745.t1;
OY759169.1_Sturmia_bella_genome_assembly,_chromosome:_2	AUGUSTUS	intron	37079414	37081751	1	-	.	ID=g6745.t1.intron11;Parent=g6745.t1;
OY759169.1_Sturmia_bella_genome_assembly,_chromosome:_2	AUGUSTUS	CDS	37081752	37081834	1	-	1	ID=g6745.t1.CDS12;Parent=g6745.t1;
OY759169.1_Sturmia_bella_genome_assembly,_chromosome:_2	AUGUSTUS	exon	37081752	37081834	.	-	.	ID=g6745.t1.exon12;Parent=g6745.t1;
OY759169.1_Sturmia_bella_genome_assembly,_chromosome:_2	AUGUSTUS	intron	37081835	37084023	1	-	.	ID=g6745.t1.intron12;Parent=g6745.t1;
OY759169.1_Sturmia_bella_genome_assembly,_chromosome:_2	AUGUSTUS	CDS	37084024	37084172	1	-	0	ID=g6745.t1.CDS13;Parent=g6745.t1;
OY759169.1_Sturmia_bella_genome_assembly,_chromosome:_2	AUGUSTUS	exon	37084024	37084172	.	-	.	ID=g6745.t1.exon13;Parent=g6745.t1;
OY759169.1_Sturmia_bella_genome_assembly,_chromosome:_2	AUGUSTUS	intron	37084173	37084623	0.37	-	.	ID=g6745.t1.intron13;Parent=g6745.t1;
OY759169.1_Sturmia_bella_genome_assembly,_chromosome:_2	AUGUSTUS	CDS	37084624	37084641	0.36	-	0	ID=g6745.t1.CDS14;Parent=g6745.t1;
OY759169.1_Sturmia_bella_genome_assembly,_chromosome:_2	AUGUSTUS	exon	37084624	37084641	.	-	.	ID=g6745.t1.exon14;Parent=g6745.t1;
OY759169.1_Sturmia_bella_genome_assembly,_chromosome:_2	AUGUSTUS	start_codon	37084639	37084641	.	-	0	ID=g6745.t1.start1;Parent=g6745.t1;
OY759169.1_Sturmia_bella_genome_assembly,_chromosome:_2	AUGUSTUS	gene	37094673	37095662	.	-	.	ID=g6746;
OY759169.1_Sturmia_bella_genome_assembly,_chromosome:_2	AUGUSTUS	mRNA	37094673	37095662	1	-	.	ID=g6746.t1;Parent=g6746;
OY759169.1_Sturmia_bella_genome_assembly,_chromosome:_2	AUGUSTUS	stop_codon	37094673	37094675	.	-	0	ID=g6746.t1.stop1;Parent=g6746.t1;
OY759169.1_Sturmia_bella_genome_assembly,_chromosome:_2	AUGUSTUS	CDS	37094673	37095662	1	-	0	ID=g6746.t1.CDS1;Parent=g6746.t1;
OY759169.1_Sturmia_bella_genome_assembly,_chromosome:_2	AUGUSTUS	exon	37094673	37095662	.	-	.	ID=g6746.t1.exon1;Parent=g6746.t1;
OY759169.1_Sturmia_bella_genome_assembly,_chromosome:_2	AUGUSTUS	start_codon	37095660	37095662	.	-	0	ID=g6746.t1.start1;Parent=g6746.t1;
OY759169.1_Sturmia_bella_genome_assembly,_chromosome:_2	AUGUSTUS	gene	37108807	37121217	.	-	.	ID=g6747;
OY759169.1_Sturmia_bella_genome_assembly,_chromosome:_2	AUGUSTUS	mRNA	37108807	37121217	0.45	-	.	ID=g6747.t1;Parent=g6747;
OY759169.1_Sturmia_bella_genome_assembly,_chromosome:_2	AUGUSTUS	stop_codon	37108807	37108809	.	-	0	ID=g6747.t1.stop1;Parent=g6747.t1;
OY759169.1_Sturmia_bella_genome_assembly,_chromosome:_2	AUGUSTUS	CDS	37108807	37108926	0.45	-	0	ID=g6747.t1.CDS1;Parent=g6747.t1;
OY759169.1_Sturmia_bella_genome_assembly,_chromosome:_2	AUGUSTUS	exon	37108807	37108926	.	-	.	ID=g6747.t1.exon1;Parent=g6747.t1;
OY759169.1_Sturmia_bella_genome_assembly,_chromosome:_2	AUGUSTUS	intron	37108927	37120806	0.45	-	.	ID=g6747.t1.intron1;Parent=g6747.t1;
OY759169.1_Sturmia_bella_genome_assembly,_chromosome:_2	AUGUSTUS	CDS	37120807	37121217	1	-	0	ID=g6747.t1.CDS2;Parent=g6747.t1;
OY759169.1_Sturmia_bella_genome_assembly,_chromosome:_2	AUGUSTUS	exon	37120807	37121217	.	-	.	ID=g6747.t1.exon2;Parent=g6747.t1;
OY759169.1_Sturmia_bella_genome_assembly,_chromosome:_2	AUGUSTUS	start_codon	37121215	37121217	.	-	0	ID=g6747.t1.start1;Parent=g6747.t1;
OY759169.1_Sturmia_bella_genome_assembly,_chromosome:_2	AUGUSTUS	gene	37143665	37146505	.	-	.	ID=g6748;
OY759169.1_Sturmia_bella_genome_assembly,_chromosome:_2	AUGUSTUS	mRNA	37143665	37146505	0.5	-	.	ID=g6748.t1;Parent=g6748;
OY759169.1_Sturmia_bella_genome_assembly,_chromosome:_2	AUGUSTUS	stop_codon	37143665	37143667	.	-	0	ID=g6748.t1.stop1;Parent=g6748.t1;
OY759169.1_Sturmia_bella_genome_assembly,_chromosome:_2	AUGUSTUS	CDS	37143665	37143934	1	-	0	ID=g6748.t1.CDS1;Parent=g6748.t1;
OY759169.1_Sturmia_bella_genome_assembly,_chromosome:_2	AUGUSTUS	exon	37143665	37143934	.	-	.	ID=g6748.t1.exon1;Parent=g6748.t1;
OY759169.1_Sturmia_bella_genome_assembly,_chromosome:_2	AUGUSTUS	intron	37143935	37146502	0.5	-	.	ID=g6748.t1.intron1;Parent=g6748.t1;
OY759169.1_Sturmia_bella_genome_assembly,_chromosome:_2	AUGUSTUS	CDS	37146503	37146505	0.5	-	0	ID=g6748.t1.CDS2;Parent=g6748.t1;
OY759169.1_Sturmia_bella_genome_assembly,_chromosome:_2	AUGUSTUS	exon	37146503	37146505	.	-	.	ID=g6748.t1.exon2;Parent=g6748.t1;
OY759169.1_Sturmia_bella_genome_assembly,_chromosome:_2	AUGUSTUS	start_codon	37146503	37146505	.	-	0	ID=g6748.t1.start1;Parent=g6748.t1;
OY759169.1_Sturmia_bella_genome_assembly,_chromosome:_2	AUGUSTUS	gene	37161359	37194970	.	-	.	ID=g6749;
OY759169.1_Sturmia_bella_genome_assembly,_chromosome:_2	AUGUSTUS	mRNA	37161359	37194970	0.99	-	.	ID=g6749.t1;Parent=g6749;
OY759169.1_Sturmia_bella_genome_assembly,_chromosome:_2	AUGUSTUS	stop_codon	37161359	37161361	.	-	0	ID=g6749.t1.stop1;Parent=g6749.t1;
OY759169.1_Sturmia_bella_genome_assembly,_chromosome:_2	AUGUSTUS	CDS	37161359	37162531	1	-	0	ID=g6749.t1.CDS1;Parent=g6749.t1;
OY759169.1_Sturmia_bella_genome_assembly,_chromosome:_2	AUGUSTUS	exon	37161359	37162531	.	-	.	ID=g6749.t1.exon1;Parent=g6749.t1;
OY759169.1_Sturmia_bella_genome_assembly,_chromosome:_2	AUGUSTUS	intron	37162532	37166969	1	-	.	ID=g6749.t1.intron1;Parent=g6749.t1;
OY759169.1_Sturmia_bella_genome_assembly,_chromosome:_2	AUGUSTUS	CDS	37166970	37167092	1	-	0	ID=g6749.t1.CDS2;Parent=g6749.t1;
OY759169.1_Sturmia_bella_genome_assembly,_chromosome:_2	AUGUSTUS	exon	37166970	37167092	.	-	.	ID=g6749.t1.exon2;Parent=g6749.t1;
OY759169.1_Sturmia_bella_genome_assembly,_chromosome:_2	AUGUSTUS	intron	37167093	37167156	1	-	.	ID=g6749.t1.intron2;Parent=g6749.t1;
OY759169.1_Sturmia_bella_genome_assembly,_chromosome:_2	AUGUSTUS	CDS	37167157	37167324	1	-	0	ID=g6749.t1.CDS3;Parent=g6749.t1;
OY759169.1_Sturmia_bella_genome_assembly,_chromosome:_2	AUGUSTUS	exon	37167157	37167324	.	-	.	ID=g6749.t1.exon3;Parent=g6749.t1;
OY759169.1_Sturmia_bella_genome_assembly,_chromosome:_2	AUGUSTUS	intron	37167325	37178009	0.99	-	.	ID=g6749.t1.intron3;Parent=g6749.t1;
OY759169.1_Sturmia_bella_genome_assembly,_chromosome:_2	AUGUSTUS	CDS	37178010	37178098	1	-	2	ID=g6749.t1.CDS4;Parent=g6749.t1;
OY759169.1_Sturmia_bella_genome_assembly,_chromosome:_2	AUGUSTUS	exon	37178010	37178098	.	-	.	ID=g6749.t1.exon4;Parent=g6749.t1;
OY759169.1_Sturmia_bella_genome_assembly,_chromosome:_2	AUGUSTUS	intron	37178099	37192512	1	-	.	ID=g6749.t1.intron4;Parent=g6749.t1;
OY759169.1_Sturmia_bella_genome_assembly,_chromosome:_2	AUGUSTUS	CDS	37192513	37192696	1	-	0	ID=g6749.t1.CDS5;Parent=g6749.t1;
OY759169.1_Sturmia_bella_genome_assembly,_chromosome:_2	AUGUSTUS	exon	37192513	37192696	.	-	.	ID=g6749.t1.exon5;Parent=g6749.t1;
OY759169.1_Sturmia_bella_genome_assembly,_chromosome:_2	AUGUSTUS	intron	37192697	37193467	1	-	.	ID=g6749.t1.intron5;Parent=g6749.t1;
OY759169.1_Sturmia_bella_genome_assembly,_chromosome:_2	AUGUSTUS	CDS	37193468	37194970	1	-	0	ID=g6749.t1.CDS6;Parent=g6749.t1;
OY759169.1_Sturmia_bella_genome_assembly,_chromosome:_2	AUGUSTUS	exon	37193468	37194970	.	-	.	ID=g6749.t1.exon6;Parent=g6749.t1;
OY759169.1_Sturmia_bella_genome_assembly,_chromosome:_2	AUGUSTUS	start_codon	37194968	37194970	.	-	0	ID=g6749.t1.start1;Parent=g6749.t1;
OY759169.1_Sturmia_bella_genome_assembly,_chromosome:_2	AUGUSTUS	gene	37298141	37303152	.	+	.	ID=g6750;
OY759169.1_Sturmia_bella_genome_assembly,_chromosome:_2	AUGUSTUS	mRNA	37298141	37303152	0.38	+	.	ID=g6750.t1;Parent=g6750;
OY759169.1_Sturmia_bella_genome_assembly,_chromosome:_2	AUGUSTUS	start_codon	37298141	37298143	.	+	0	ID=g6750.t1.start1;Parent=g6750.t1;
OY759169.1_Sturmia_bella_genome_assembly,_chromosome:_2	AUGUSTUS	CDS	37298141	37299650	0.43	+	0	ID=g6750.t1.CDS1;Parent=g6750.t1;
OY759169.1_Sturmia_bella_genome_assembly,_chromosome:_2	AUGUSTUS	exon	37298141	37299650	.	+	.	ID=g6750.t1.exon1;Parent=g6750.t1;
OY759169.1_Sturmia_bella_genome_assembly,_chromosome:_2	AUGUSTUS	intron	37299651	37299700	0.45	+	.	ID=g6750.t1.intron1;Parent=g6750.t1;
OY759169.1_Sturmia_bella_genome_assembly,_chromosome:_2	AUGUSTUS	CDS	37299701	37303152	0.45	+	2	ID=g6750.t1.CDS2;Parent=g6750.t1;
OY759169.1_Sturmia_bella_genome_assembly,_chromosome:_2	AUGUSTUS	exon	37299701	37303152	.	+	.	ID=g6750.t1.exon2;Parent=g6750.t1;
OY759169.1_Sturmia_bella_genome_assembly,_chromosome:_2	AUGUSTUS	stop_codon	37303150	37303152	.	+	0	ID=g6750.t1.stop1;Parent=g6750.t1;
OY759169.1_Sturmia_bella_genome_assembly,_chromosome:_2	AUGUSTUS	gene	37389202	37390995	.	+	.	ID=g6751;
OY759169.1_Sturmia_bella_genome_assembly,_chromosome:_2	AUGUSTUS	mRNA	37389202	37390995	0.88	+	.	ID=g6751.t1;Parent=g6751;
OY759169.1_Sturmia_bella_genome_assembly,_chromosome:_2	AUGUSTUS	start_codon	37389202	37389204	.	+	0	ID=g6751.t1.start1;Parent=g6751.t1;
OY759169.1_Sturmia_bella_genome_assembly,_chromosome:_2	AUGUSTUS	CDS	37389202	37390995	0.88	+	0	ID=g6751.t1.CDS1;Parent=g6751.t1;
OY759169.1_Sturmia_bella_genome_assembly,_chromosome:_2	AUGUSTUS	exon	37389202	37390995	.	+	.	ID=g6751.t1.exon1;Parent=g6751.t1;
OY759169.1_Sturmia_bella_genome_assembly,_chromosome:_2	AUGUSTUS	stop_codon	37390993	37390995	.	+	0	ID=g6751.t1.stop1;Parent=g6751.t1;
OY759169.1_Sturmia_bella_genome_assembly,_chromosome:_2	AUGUSTUS	gene	37398728	37399388	.	+	.	ID=g6752;
OY759169.1_Sturmia_bella_genome_assembly,_chromosome:_2	AUGUSTUS	mRNA	37398728	37399388	1	+	.	ID=g6752.t1;Parent=g6752;
OY759169.1_Sturmia_bella_genome_assembly,_chromosome:_2	AUGUSTUS	start_codon	37398728	37398730	.	+	0	ID=g6752.t1.start1;Parent=g6752.t1;
OY759169.1_Sturmia_bella_genome_assembly,_chromosome:_2	AUGUSTUS	CDS	37398728	37398934	1	+	0	ID=g6752.t1.CDS1;Parent=g6752.t1;
OY759169.1_Sturmia_bella_genome_assembly,_chromosome:_2	AUGUSTUS	exon	37398728	37398934	.	+	.	ID=g6752.t1.exon1;Parent=g6752.t1;
OY759169.1_Sturmia_bella_genome_assembly,_chromosome:_2	AUGUSTUS	intron	37398935	37398994	1	+	.	ID=g6752.t1.intron1;Parent=g6752.t1;
OY759169.1_Sturmia_bella_genome_assembly,_chromosome:_2	AUGUSTUS	CDS	37398995	37399162	1	+	0	ID=g6752.t1.CDS2;Parent=g6752.t1;
OY759169.1_Sturmia_bella_genome_assembly,_chromosome:_2	AUGUSTUS	exon	37398995	37399162	.	+	.	ID=g6752.t1.exon2;Parent=g6752.t1;
OY759169.1_Sturmia_bella_genome_assembly,_chromosome:_2	AUGUSTUS	intron	37399163	37399241	1	+	.	ID=g6752.t1.intron2;Parent=g6752.t1;
OY759169.1_Sturmia_bella_genome_assembly,_chromosome:_2	AUGUSTUS	CDS	37399242	37399388	1	+	0	ID=g6752.t1.CDS3;Parent=g6752.t1;
OY759169.1_Sturmia_bella_genome_assembly,_chromosome:_2	AUGUSTUS	exon	37399242	37399388	.	+	.	ID=g6752.t1.exon3;Parent=g6752.t1;
OY759169.1_Sturmia_bella_genome_assembly,_chromosome:_2	AUGUSTUS	stop_codon	37399386	37399388	.	+	0	ID=g6752.t1.stop1;Parent=g6752.t1;
OY759169.1_Sturmia_bella_genome_assembly,_chromosome:_2	AUGUSTUS	gene	37537930	37541986	.	-	.	ID=g6753;
OY759169.1_Sturmia_bella_genome_assembly,_chromosome:_2	AUGUSTUS	mRNA	37537930	37541986	0.23	-	.	ID=g6753.t1;Parent=g6753;
OY759169.1_Sturmia_bella_genome_assembly,_chromosome:_2	AUGUSTUS	stop_codon	37537930	37537932	.	-	0	ID=g6753.t1.stop1;Parent=g6753.t1;
OY759169.1_Sturmia_bella_genome_assembly,_chromosome:_2	AUGUSTUS	CDS	37537930	37538037	0.23	-	0	ID=g6753.t1.CDS1;Parent=g6753.t1;
OY759169.1_Sturmia_bella_genome_assembly,_chromosome:_2	AUGUSTUS	exon	37537930	37538037	.	-	.	ID=g6753.t1.exon1;Parent=g6753.t1;
OY759169.1_Sturmia_bella_genome_assembly,_chromosome:_2	AUGUSTUS	intron	37538038	37541884	0.23	-	.	ID=g6753.t1.intron1;Parent=g6753.t1;
OY759169.1_Sturmia_bella_genome_assembly,_chromosome:_2	AUGUSTUS	CDS	37541885	37541986	0.88	-	0	ID=g6753.t1.CDS2;Parent=g6753.t1;
OY759169.1_Sturmia_bella_genome_assembly,_chromosome:_2	AUGUSTUS	exon	37541885	37541986	.	-	.	ID=g6753.t1.exon2;Parent=g6753.t1;
OY759169.1_Sturmia_bella_genome_assembly,_chromosome:_2	AUGUSTUS	start_codon	37541984	37541986	.	-	0	ID=g6753.t1.start1;Parent=g6753.t1;
OY759169.1_Sturmia_bella_genome_assembly,_chromosome:_2	AUGUSTUS	gene	37615917	37617004	.	+	.	ID=g6754;
OY759169.1_Sturmia_bella_genome_assembly,_chromosome:_2	AUGUSTUS	mRNA	37615917	37617004	1	+	.	ID=g6754.t1;Parent=g6754;
OY759169.1_Sturmia_bella_genome_assembly,_chromosome:_2	AUGUSTUS	start_codon	37615917	37615919	.	+	0	ID=g6754.t1.start1;Parent=g6754.t1;
OY759169.1_Sturmia_bella_genome_assembly,_chromosome:_2	AUGUSTUS	CDS	37615917	37616139	1	+	0	ID=g6754.t1.CDS1;Parent=g6754.t1;
OY759169.1_Sturmia_bella_genome_assembly,_chromosome:_2	AUGUSTUS	exon	37615917	37616139	.	+	.	ID=g6754.t1.exon1;Parent=g6754.t1;
OY759169.1_Sturmia_bella_genome_assembly,_chromosome:_2	AUGUSTUS	intron	37616140	37616323	1	+	.	ID=g6754.t1.intron1;Parent=g6754.t1;
OY759169.1_Sturmia_bella_genome_assembly,_chromosome:_2	AUGUSTUS	CDS	37616324	37616510	1	+	2	ID=g6754.t1.CDS2;Parent=g6754.t1;
OY759169.1_Sturmia_bella_genome_assembly,_chromosome:_2	AUGUSTUS	exon	37616324	37616510	.	+	.	ID=g6754.t1.exon2;Parent=g6754.t1;
OY759169.1_Sturmia_bella_genome_assembly,_chromosome:_2	AUGUSTUS	intron	37616511	37616829	1	+	.	ID=g6754.t1.intron2;Parent=g6754.t1;
OY759169.1_Sturmia_bella_genome_assembly,_chromosome:_2	AUGUSTUS	CDS	37616830	37617004	1	+	1	ID=g6754.t1.CDS3;Parent=g6754.t1;
OY759169.1_Sturmia_bella_genome_assembly,_chromosome:_2	AUGUSTUS	exon	37616830	37617004	.	+	.	ID=g6754.t1.exon3;Parent=g6754.t1;
OY759169.1_Sturmia_bella_genome_assembly,_chromosome:_2	AUGUSTUS	stop_codon	37617002	37617004	.	+	0	ID=g6754.t1.stop1;Parent=g6754.t1;
OY759169.1_Sturmia_bella_genome_assembly,_chromosome:_2	AUGUSTUS	gene	37619975	37627954	.	+	.	ID=g6755;
OY759169.1_Sturmia_bella_genome_assembly,_chromosome:_2	AUGUSTUS	mRNA	37619975	37627954	1	+	.	ID=g6755.t1;Parent=g6755;
OY759169.1_Sturmia_bella_genome_assembly,_chromosome:_2	AUGUSTUS	start_codon	37619975	37619977	.	+	0	ID=g6755.t1.start1;Parent=g6755.t1;
OY759169.1_Sturmia_bella_genome_assembly,_chromosome:_2	AUGUSTUS	CDS	37619975	37620073	1	+	0	ID=g6755.t1.CDS1;Parent=g6755.t1;
OY759169.1_Sturmia_bella_genome_assembly,_chromosome:_2	AUGUSTUS	exon	37619975	37620073	.	+	.	ID=g6755.t1.exon1;Parent=g6755.t1;
OY759169.1_Sturmia_bella_genome_assembly,_chromosome:_2	AUGUSTUS	intron	37620074	37621952	1	+	.	ID=g6755.t1.intron1;Parent=g6755.t1;
OY759169.1_Sturmia_bella_genome_assembly,_chromosome:_2	AUGUSTUS	CDS	37621953	37622012	1	+	0	ID=g6755.t1.CDS2;Parent=g6755.t1;
OY759169.1_Sturmia_bella_genome_assembly,_chromosome:_2	AUGUSTUS	exon	37621953	37622012	.	+	.	ID=g6755.t1.exon2;Parent=g6755.t1;
OY759169.1_Sturmia_bella_genome_assembly,_chromosome:_2	AUGUSTUS	intron	37622013	37622087	1	+	.	ID=g6755.t1.intron2;Parent=g6755.t1;
OY759169.1_Sturmia_bella_genome_assembly,_chromosome:_2	AUGUSTUS	CDS	37622088	37622354	1	+	0	ID=g6755.t1.CDS3;Parent=g6755.t1;
OY759169.1_Sturmia_bella_genome_assembly,_chromosome:_2	AUGUSTUS	exon	37622088	37622354	.	+	.	ID=g6755.t1.exon3;Parent=g6755.t1;
OY759169.1_Sturmia_bella_genome_assembly,_chromosome:_2	AUGUSTUS	intron	37622355	37627417	1	+	.	ID=g6755.t1.intron3;Parent=g6755.t1;
OY759169.1_Sturmia_bella_genome_assembly,_chromosome:_2	AUGUSTUS	CDS	37627418	37627954	1	+	0	ID=g6755.t1.CDS4;Parent=g6755.t1;
OY759169.1_Sturmia_bella_genome_assembly,_chromosome:_2	AUGUSTUS	exon	37627418	37627954	.	+	.	ID=g6755.t1.exon4;Parent=g6755.t1;
OY759169.1_Sturmia_bella_genome_assembly,_chromosome:_2	AUGUSTUS	stop_codon	37627952	37627954	.	+	0	ID=g6755.t1.stop1;Parent=g6755.t1;
OY759169.1_Sturmia_bella_genome_assembly,_chromosome:_2	AUGUSTUS	gene	37635324	37639202	.	+	.	ID=g6756;
OY759169.1_Sturmia_bella_genome_assembly,_chromosome:_2	AUGUSTUS	mRNA	37635324	37639202	0.99	+	.	ID=g6756.t1;Parent=g6756;
OY759169.1_Sturmia_bella_genome_assembly,_chromosome:_2	AUGUSTUS	start_codon	37635324	37635326	.	+	0	ID=g6756.t1.start1;Parent=g6756.t1;
OY759169.1_Sturmia_bella_genome_assembly,_chromosome:_2	AUGUSTUS	CDS	37635324	37635537	0.99	+	0	ID=g6756.t1.CDS1;Parent=g6756.t1;
OY759169.1_Sturmia_bella_genome_assembly,_chromosome:_2	AUGUSTUS	exon	37635324	37635537	.	+	.	ID=g6756.t1.exon1;Parent=g6756.t1;
OY759169.1_Sturmia_bella_genome_assembly,_chromosome:_2	AUGUSTUS	intron	37635538	37635609	1	+	.	ID=g6756.t1.intron1;Parent=g6756.t1;
OY759169.1_Sturmia_bella_genome_assembly,_chromosome:_2	AUGUSTUS	CDS	37635610	37635751	1	+	2	ID=g6756.t1.CDS2;Parent=g6756.t1;
OY759169.1_Sturmia_bella_genome_assembly,_chromosome:_2	AUGUSTUS	exon	37635610	37635751	.	+	.	ID=g6756.t1.exon2;Parent=g6756.t1;
OY759169.1_Sturmia_bella_genome_assembly,_chromosome:_2	AUGUSTUS	intron	37635752	37637925	1	+	.	ID=g6756.t1.intron2;Parent=g6756.t1;
OY759169.1_Sturmia_bella_genome_assembly,_chromosome:_2	AUGUSTUS	CDS	37637926	37638032	1	+	1	ID=g6756.t1.CDS3;Parent=g6756.t1;
OY759169.1_Sturmia_bella_genome_assembly,_chromosome:_2	AUGUSTUS	exon	37637926	37638032	.	+	.	ID=g6756.t1.exon3;Parent=g6756.t1;
OY759169.1_Sturmia_bella_genome_assembly,_chromosome:_2	AUGUSTUS	intron	37638033	37638085	1	+	.	ID=g6756.t1.intron3;Parent=g6756.t1;
OY759169.1_Sturmia_bella_genome_assembly,_chromosome:_2	AUGUSTUS	CDS	37638086	37638335	1	+	2	ID=g6756.t1.CDS4;Parent=g6756.t1;
OY759169.1_Sturmia_bella_genome_assembly,_chromosome:_2	AUGUSTUS	exon	37638086	37638335	.	+	.	ID=g6756.t1.exon4;Parent=g6756.t1;
OY759169.1_Sturmia_bella_genome_assembly,_chromosome:_2	AUGUSTUS	intron	37638336	37638394	1	+	.	ID=g6756.t1.intron4;Parent=g6756.t1;
OY759169.1_Sturmia_bella_genome_assembly,_chromosome:_2	AUGUSTUS	CDS	37638395	37639034	1	+	1	ID=g6756.t1.CDS5;Parent=g6756.t1;
OY759169.1_Sturmia_bella_genome_assembly,_chromosome:_2	AUGUSTUS	exon	37638395	37639034	.	+	.	ID=g6756.t1.exon5;Parent=g6756.t1;
OY759169.1_Sturmia_bella_genome_assembly,_chromosome:_2	AUGUSTUS	intron	37639035	37639088	1	+	.	ID=g6756.t1.intron5;Parent=g6756.t1;
OY759169.1_Sturmia_bella_genome_assembly,_chromosome:_2	AUGUSTUS	CDS	37639089	37639202	1	+	0	ID=g6756.t1.CDS6;Parent=g6756.t1;
OY759169.1_Sturmia_bella_genome_assembly,_chromosome:_2	AUGUSTUS	exon	37639089	37639202	.	+	.	ID=g6756.t1.exon6;Parent=g6756.t1;
OY759169.1_Sturmia_bella_genome_assembly,_chromosome:_2	AUGUSTUS	stop_codon	37639200	37639202	.	+	0	ID=g6756.t1.stop1;Parent=g6756.t1;
OY759169.1_Sturmia_bella_genome_assembly,_chromosome:_2	AUGUSTUS	gene	37701434	37721039	.	+	.	ID=g6757;
OY759169.1_Sturmia_bella_genome_assembly,_chromosome:_2	AUGUSTUS	mRNA	37701434	37721039	1	+	.	ID=g6757.t1;Parent=g6757;
OY759169.1_Sturmia_bella_genome_assembly,_chromosome:_2	AUGUSTUS	start_codon	37701434	37701436	.	+	0	ID=g6757.t1.start1;Parent=g6757.t1;
OY759169.1_Sturmia_bella_genome_assembly,_chromosome:_2	AUGUSTUS	CDS	37701434	37701448	1	+	0	ID=g6757.t1.CDS1;Parent=g6757.t1;
OY759169.1_Sturmia_bella_genome_assembly,_chromosome:_2	AUGUSTUS	exon	37701434	37701448	.	+	.	ID=g6757.t1.exon1;Parent=g6757.t1;
OY759169.1_Sturmia_bella_genome_assembly,_chromosome:_2	AUGUSTUS	intron	37701449	37701543	1	+	.	ID=g6757.t1.intron1;Parent=g6757.t1;
OY759169.1_Sturmia_bella_genome_assembly,_chromosome:_2	AUGUSTUS	CDS	37701544	37701617	1	+	0	ID=g6757.t1.CDS2;Parent=g6757.t1;
OY759169.1_Sturmia_bella_genome_assembly,_chromosome:_2	AUGUSTUS	exon	37701544	37701617	.	+	.	ID=g6757.t1.exon2;Parent=g6757.t1;
OY759169.1_Sturmia_bella_genome_assembly,_chromosome:_2	AUGUSTUS	intron	37701618	37712496	1	+	.	ID=g6757.t1.intron2;Parent=g6757.t1;
OY759169.1_Sturmia_bella_genome_assembly,_chromosome:_2	AUGUSTUS	CDS	37712497	37712589	1	+	1	ID=g6757.t1.CDS3;Parent=g6757.t1;
OY759169.1_Sturmia_bella_genome_assembly,_chromosome:_2	AUGUSTUS	exon	37712497	37712589	.	+	.	ID=g6757.t1.exon3;Parent=g6757.t1;
OY759169.1_Sturmia_bella_genome_assembly,_chromosome:_2	AUGUSTUS	intron	37712590	37712669	1	+	.	ID=g6757.t1.intron3;Parent=g6757.t1;
OY759169.1_Sturmia_bella_genome_assembly,_chromosome:_2	AUGUSTUS	CDS	37712670	37712820	1	+	1	ID=g6757.t1.CDS4;Parent=g6757.t1;
OY759169.1_Sturmia_bella_genome_assembly,_chromosome:_2	AUGUSTUS	exon	37712670	37712820	.	+	.	ID=g6757.t1.exon4;Parent=g6757.t1;
OY759169.1_Sturmia_bella_genome_assembly,_chromosome:_2	AUGUSTUS	intron	37712821	37718069	1	+	.	ID=g6757.t1.intron4;Parent=g6757.t1;
OY759169.1_Sturmia_bella_genome_assembly,_chromosome:_2	AUGUSTUS	CDS	37718070	37718276	1	+	0	ID=g6757.t1.CDS5;Parent=g6757.t1;
OY759169.1_Sturmia_bella_genome_assembly,_chromosome:_2	AUGUSTUS	exon	37718070	37718276	.	+	.	ID=g6757.t1.exon5;Parent=g6757.t1;
OY759169.1_Sturmia_bella_genome_assembly,_chromosome:_2	AUGUSTUS	intron	37718277	37718384	1	+	.	ID=g6757.t1.intron5;Parent=g6757.t1;
OY759169.1_Sturmia_bella_genome_assembly,_chromosome:_2	AUGUSTUS	CDS	37718385	37718836	1	+	0	ID=g6757.t1.CDS6;Parent=g6757.t1;
OY759169.1_Sturmia_bella_genome_assembly,_chromosome:_2	AUGUSTUS	exon	37718385	37718836	.	+	.	ID=g6757.t1.exon6;Parent=g6757.t1;
OY759169.1_Sturmia_bella_genome_assembly,_chromosome:_2	AUGUSTUS	intron	37718837	37718925	1	+	.	ID=g6757.t1.intron6;Parent=g6757.t1;
OY759169.1_Sturmia_bella_genome_assembly,_chromosome:_2	AUGUSTUS	CDS	37718926	37719069	1	+	1	ID=g6757.t1.CDS7;Parent=g6757.t1;
OY759169.1_Sturmia_bella_genome_assembly,_chromosome:_2	AUGUSTUS	exon	37718926	37719069	.	+	.	ID=g6757.t1.exon7;Parent=g6757.t1;
OY759169.1_Sturmia_bella_genome_assembly,_chromosome:_2	AUGUSTUS	intron	37719070	37720695	1	+	.	ID=g6757.t1.intron7;Parent=g6757.t1;
OY759169.1_Sturmia_bella_genome_assembly,_chromosome:_2	AUGUSTUS	CDS	37720696	37720807	1	+	1	ID=g6757.t1.CDS8;Parent=g6757.t1;
OY759169.1_Sturmia_bella_genome_assembly,_chromosome:_2	AUGUSTUS	exon	37720696	37720807	.	+	.	ID=g6757.t1.exon8;Parent=g6757.t1;
OY759169.1_Sturmia_bella_genome_assembly,_chromosome:_2	AUGUSTUS	intron	37720808	37720877	1	+	.	ID=g6757.t1.intron8;Parent=g6757.t1;
OY759169.1_Sturmia_bella_genome_assembly,_chromosome:_2	AUGUSTUS	CDS	37720878	37721039	1	+	0	ID=g6757.t1.CDS9;Parent=g6757.t1;
OY759169.1_Sturmia_bella_genome_assembly,_chromosome:_2	AUGUSTUS	exon	37720878	37721039	.	+	.	ID=g6757.t1.exon9;Parent=g6757.t1;
OY759169.1_Sturmia_bella_genome_assembly,_chromosome:_2	AUGUSTUS	stop_codon	37721037	37721039	.	+	0	ID=g6757.t1.stop1;Parent=g6757.t1;
OY759169.1_Sturmia_bella_genome_assembly,_chromosome:_2	AUGUSTUS	gene	37727353	37730558	.	+	.	ID=g6758;
OY759169.1_Sturmia_bella_genome_assembly,_chromosome:_2	AUGUSTUS	mRNA	37727353	37730558	1	+	.	ID=g6758.t1;Parent=g6758;
OY759169.1_Sturmia_bella_genome_assembly,_chromosome:_2	AUGUSTUS	start_codon	37727353	37727355	.	+	0	ID=g6758.t1.start1;Parent=g6758.t1;
OY759169.1_Sturmia_bella_genome_assembly,_chromosome:_2	AUGUSTUS	CDS	37727353	37727693	1	+	0	ID=g6758.t1.CDS1;Parent=g6758.t1;
OY759169.1_Sturmia_bella_genome_assembly,_chromosome:_2	AUGUSTUS	exon	37727353	37727693	.	+	.	ID=g6758.t1.exon1;Parent=g6758.t1;
OY759169.1_Sturmia_bella_genome_assembly,_chromosome:_2	AUGUSTUS	intron	37727694	37728991	1	+	.	ID=g6758.t1.intron1;Parent=g6758.t1;
OY759169.1_Sturmia_bella_genome_assembly,_chromosome:_2	AUGUSTUS	CDS	37728992	37730558	1	+	1	ID=g6758.t1.CDS2;Parent=g6758.t1;
OY759169.1_Sturmia_bella_genome_assembly,_chromosome:_2	AUGUSTUS	exon	37728992	37730558	.	+	.	ID=g6758.t1.exon2;Parent=g6758.t1;
OY759169.1_Sturmia_bella_genome_assembly,_chromosome:_2	AUGUSTUS	stop_codon	37730556	37730558	.	+	0	ID=g6758.t1.stop1;Parent=g6758.t1;
OY759169.1_Sturmia_bella_genome_assembly,_chromosome:_2	AUGUSTUS	gene	37757259	37763375	.	+	.	ID=g6759;
OY759169.1_Sturmia_bella_genome_assembly,_chromosome:_2	AUGUSTUS	mRNA	37757259	37763375	1	+	.	ID=g6759.t1;Parent=g6759;
OY759169.1_Sturmia_bella_genome_assembly,_chromosome:_2	AUGUSTUS	start_codon	37757259	37757261	.	+	0	ID=g6759.t1.start1;Parent=g6759.t1;
OY759169.1_Sturmia_bella_genome_assembly,_chromosome:_2	AUGUSTUS	CDS	37757259	37757342	1	+	0	ID=g6759.t1.CDS1;Parent=g6759.t1;
OY759169.1_Sturmia_bella_genome_assembly,_chromosome:_2	AUGUSTUS	exon	37757259	37757342	.	+	.	ID=g6759.t1.exon1;Parent=g6759.t1;
OY759169.1_Sturmia_bella_genome_assembly,_chromosome:_2	AUGUSTUS	intron	37757343	37762556	1	+	.	ID=g6759.t1.intron1;Parent=g6759.t1;
OY759169.1_Sturmia_bella_genome_assembly,_chromosome:_2	AUGUSTUS	CDS	37762557	37762709	1	+	0	ID=g6759.t1.CDS2;Parent=g6759.t1;
OY759169.1_Sturmia_bella_genome_assembly,_chromosome:_2	AUGUSTUS	exon	37762557	37762709	.	+	.	ID=g6759.t1.exon2;Parent=g6759.t1;
OY759169.1_Sturmia_bella_genome_assembly,_chromosome:_2	AUGUSTUS	intron	37762710	37762770	1	+	.	ID=g6759.t1.intron2;Parent=g6759.t1;
OY759169.1_Sturmia_bella_genome_assembly,_chromosome:_2	AUGUSTUS	CDS	37762771	37763023	1	+	0	ID=g6759.t1.CDS3;Parent=g6759.t1;
OY759169.1_Sturmia_bella_genome_assembly,_chromosome:_2	AUGUSTUS	exon	37762771	37763023	.	+	.	ID=g6759.t1.exon3;Parent=g6759.t1;
OY759169.1_Sturmia_bella_genome_assembly,_chromosome:_2	AUGUSTUS	intron	37763024	37763074	1	+	.	ID=g6759.t1.intron3;Parent=g6759.t1;
OY759169.1_Sturmia_bella_genome_assembly,_chromosome:_2	AUGUSTUS	CDS	37763075	37763232	1	+	2	ID=g6759.t1.CDS4;Parent=g6759.t1;
OY759169.1_Sturmia_bella_genome_assembly,_chromosome:_2	AUGUSTUS	exon	37763075	37763232	.	+	.	ID=g6759.t1.exon4;Parent=g6759.t1;
OY759169.1_Sturmia_bella_genome_assembly,_chromosome:_2	AUGUSTUS	intron	37763233	37763336	1	+	.	ID=g6759.t1.intron4;Parent=g6759.t1;
OY759169.1_Sturmia_bella_genome_assembly,_chromosome:_2	AUGUSTUS	CDS	37763337	37763375	1	+	0	ID=g6759.t1.CDS5;Parent=g6759.t1;
OY759169.1_Sturmia_bella_genome_assembly,_chromosome:_2	AUGUSTUS	exon	37763337	37763375	.	+	.	ID=g6759.t1.exon5;Parent=g6759.t1;
OY759169.1_Sturmia_bella_genome_assembly,_chromosome:_2	AUGUSTUS	stop_codon	37763373	37763375	.	+	0	ID=g6759.t1.stop1;Parent=g6759.t1;
OY759169.1_Sturmia_bella_genome_assembly,_chromosome:_2	AUGUSTUS	gene	37771548	37775304	.	+	.	ID=g6760;
OY759169.1_Sturmia_bella_genome_assembly,_chromosome:_2	AUGUSTUS	mRNA	37771548	37775304	1	+	.	ID=g6760.t1;Parent=g6760;
OY759169.1_Sturmia_bella_genome_assembly,_chromosome:_2	AUGUSTUS	start_codon	37771548	37771550	.	+	0	ID=g6760.t1.start1;Parent=g6760.t1;
OY759169.1_Sturmia_bella_genome_assembly,_chromosome:_2	AUGUSTUS	CDS	37771548	37771640	1	+	0	ID=g6760.t1.CDS1;Parent=g6760.t1;
OY759169.1_Sturmia_bella_genome_assembly,_chromosome:_2	AUGUSTUS	exon	37771548	37771640	.	+	.	ID=g6760.t1.exon1;Parent=g6760.t1;
OY759169.1_Sturmia_bella_genome_assembly,_chromosome:_2	AUGUSTUS	intron	37771641	37774799	1	+	.	ID=g6760.t1.intron1;Parent=g6760.t1;
OY759169.1_Sturmia_bella_genome_assembly,_chromosome:_2	AUGUSTUS	CDS	37774800	37775134	1	+	0	ID=g6760.t1.CDS2;Parent=g6760.t1;
OY759169.1_Sturmia_bella_genome_assembly,_chromosome:_2	AUGUSTUS	exon	37774800	37775134	.	+	.	ID=g6760.t1.exon2;Parent=g6760.t1;
OY759169.1_Sturmia_bella_genome_assembly,_chromosome:_2	AUGUSTUS	intron	37775135	37775195	1	+	.	ID=g6760.t1.intron2;Parent=g6760.t1;
OY759169.1_Sturmia_bella_genome_assembly,_chromosome:_2	AUGUSTUS	CDS	37775196	37775304	1	+	1	ID=g6760.t1.CDS3;Parent=g6760.t1;
OY759169.1_Sturmia_bella_genome_assembly,_chromosome:_2	AUGUSTUS	exon	37775196	37775304	.	+	.	ID=g6760.t1.exon3;Parent=g6760.t1;
OY759169.1_Sturmia_bella_genome_assembly,_chromosome:_2	AUGUSTUS	stop_codon	37775302	37775304	.	+	0	ID=g6760.t1.stop1;Parent=g6760.t1;
OY759169.1_Sturmia_bella_genome_assembly,_chromosome:_2	AUGUSTUS	gene	37776433	37779228	.	+	.	ID=g6761;
OY759169.1_Sturmia_bella_genome_assembly,_chromosome:_2	AUGUSTUS	mRNA	37776433	37779228	1	+	.	ID=g6761.t1;Parent=g6761;
OY759169.1_Sturmia_bella_genome_assembly,_chromosome:_2	AUGUSTUS	start_codon	37776433	37776435	.	+	0	ID=g6761.t1.start1;Parent=g6761.t1;
OY759169.1_Sturmia_bella_genome_assembly,_chromosome:_2	AUGUSTUS	CDS	37776433	37776579	1	+	0	ID=g6761.t1.CDS1;Parent=g6761.t1;
OY759169.1_Sturmia_bella_genome_assembly,_chromosome:_2	AUGUSTUS	exon	37776433	37776579	.	+	.	ID=g6761.t1.exon1;Parent=g6761.t1;
OY759169.1_Sturmia_bella_genome_assembly,_chromosome:_2	AUGUSTUS	intron	37776580	37776660	1	+	.	ID=g6761.t1.intron1;Parent=g6761.t1;
OY759169.1_Sturmia_bella_genome_assembly,_chromosome:_2	AUGUSTUS	CDS	37776661	37777050	1	+	0	ID=g6761.t1.CDS2;Parent=g6761.t1;
OY759169.1_Sturmia_bella_genome_assembly,_chromosome:_2	AUGUSTUS	exon	37776661	37777050	.	+	.	ID=g6761.t1.exon2;Parent=g6761.t1;
OY759169.1_Sturmia_bella_genome_assembly,_chromosome:_2	AUGUSTUS	intron	37777051	37778728	1	+	.	ID=g6761.t1.intron2;Parent=g6761.t1;
OY759169.1_Sturmia_bella_genome_assembly,_chromosome:_2	AUGUSTUS	CDS	37778729	37779050	1	+	0	ID=g6761.t1.CDS3;Parent=g6761.t1;
OY759169.1_Sturmia_bella_genome_assembly,_chromosome:_2	AUGUSTUS	exon	37778729	37779050	.	+	.	ID=g6761.t1.exon3;Parent=g6761.t1;
OY759169.1_Sturmia_bella_genome_assembly,_chromosome:_2	AUGUSTUS	intron	37779051	37779112	1	+	.	ID=g6761.t1.intron3;Parent=g6761.t1;
OY759169.1_Sturmia_bella_genome_assembly,_chromosome:_2	AUGUSTUS	CDS	37779113	37779228	1	+	2	ID=g6761.t1.CDS4;Parent=g6761.t1;
OY759169.1_Sturmia_bella_genome_assembly,_chromosome:_2	AUGUSTUS	exon	37779113	37779228	.	+	.	ID=g6761.t1.exon4;Parent=g6761.t1;
OY759169.1_Sturmia_bella_genome_assembly,_chromosome:_2	AUGUSTUS	stop_codon	37779226	37779228	.	+	0	ID=g6761.t1.stop1;Parent=g6761.t1;
OY759169.1_Sturmia_bella_genome_assembly,_chromosome:_2	AUGUSTUS	gene	37779315	37784726	.	-	.	ID=g6762;
OY759169.1_Sturmia_bella_genome_assembly,_chromosome:_2	AUGUSTUS	mRNA	37779315	37784726	1	-	.	ID=g6762.t1;Parent=g6762;
OY759169.1_Sturmia_bella_genome_assembly,_chromosome:_2	AUGUSTUS	stop_codon	37779315	37779317	.	-	0	ID=g6762.t1.stop1;Parent=g6762.t1;
OY759169.1_Sturmia_bella_genome_assembly,_chromosome:_2	AUGUSTUS	CDS	37779315	37779513	1	-	1	ID=g6762.t1.CDS1;Parent=g6762.t1;
OY759169.1_Sturmia_bella_genome_assembly,_chromosome:_2	AUGUSTUS	exon	37779315	37779513	.	-	.	ID=g6762.t1.exon1;Parent=g6762.t1;
OY759169.1_Sturmia_bella_genome_assembly,_chromosome:_2	AUGUSTUS	intron	37779514	37779584	1	-	.	ID=g6762.t1.intron1;Parent=g6762.t1;
OY759169.1_Sturmia_bella_genome_assembly,_chromosome:_2	AUGUSTUS	CDS	37779585	37779710	1	-	1	ID=g6762.t1.CDS2;Parent=g6762.t1;
OY759169.1_Sturmia_bella_genome_assembly,_chromosome:_2	AUGUSTUS	exon	37779585	37779710	.	-	.	ID=g6762.t1.exon2;Parent=g6762.t1;
OY759169.1_Sturmia_bella_genome_assembly,_chromosome:_2	AUGUSTUS	intron	37779711	37783696	1	-	.	ID=g6762.t1.intron2;Parent=g6762.t1;
OY759169.1_Sturmia_bella_genome_assembly,_chromosome:_2	AUGUSTUS	CDS	37783697	37784538	1	-	0	ID=g6762.t1.CDS3;Parent=g6762.t1;
OY759169.1_Sturmia_bella_genome_assembly,_chromosome:_2	AUGUSTUS	exon	37783697	37784538	.	-	.	ID=g6762.t1.exon3;Parent=g6762.t1;
OY759169.1_Sturmia_bella_genome_assembly,_chromosome:_2	AUGUSTUS	intron	37784539	37784618	1	-	.	ID=g6762.t1.intron3;Parent=g6762.t1;
OY759169.1_Sturmia_bella_genome_assembly,_chromosome:_2	AUGUSTUS	CDS	37784619	37784726	1	-	0	ID=g6762.t1.CDS4;Parent=g6762.t1;
OY759169.1_Sturmia_bella_genome_assembly,_chromosome:_2	AUGUSTUS	exon	37784619	37784726	.	-	.	ID=g6762.t1.exon4;Parent=g6762.t1;
OY759169.1_Sturmia_bella_genome_assembly,_chromosome:_2	AUGUSTUS	start_codon	37784724	37784726	.	-	0	ID=g6762.t1.start1;Parent=g6762.t1;
OY759169.1_Sturmia_bella_genome_assembly,_chromosome:_2	AUGUSTUS	gene	37825369	37829773	.	+	.	ID=g6763;
OY759169.1_Sturmia_bella_genome_assembly,_chromosome:_2	AUGUSTUS	mRNA	37825369	37829773	0.43	+	.	ID=g6763.t1;Parent=g6763;
OY759169.1_Sturmia_bella_genome_assembly,_chromosome:_2	AUGUSTUS	start_codon	37825369	37825371	.	+	0	ID=g6763.t1.start1;Parent=g6763.t1;
OY759169.1_Sturmia_bella_genome_assembly,_chromosome:_2	AUGUSTUS	CDS	37825369	37826556	0.98	+	0	ID=g6763.t1.CDS1;Parent=g6763.t1;
OY759169.1_Sturmia_bella_genome_assembly,_chromosome:_2	AUGUSTUS	exon	37825369	37826556	.	+	.	ID=g6763.t1.exon1;Parent=g6763.t1;
OY759169.1_Sturmia_bella_genome_assembly,_chromosome:_2	AUGUSTUS	intron	37826557	37829755	0.43	+	.	ID=g6763.t1.intron1;Parent=g6763.t1;
OY759169.1_Sturmia_bella_genome_assembly,_chromosome:_2	AUGUSTUS	CDS	37829756	37829773	0.43	+	0	ID=g6763.t1.CDS2;Parent=g6763.t1;
OY759169.1_Sturmia_bella_genome_assembly,_chromosome:_2	AUGUSTUS	exon	37829756	37829773	.	+	.	ID=g6763.t1.exon2;Parent=g6763.t1;
OY759169.1_Sturmia_bella_genome_assembly,_chromosome:_2	AUGUSTUS	stop_codon	37829771	37829773	.	+	0	ID=g6763.t1.stop1;Parent=g6763.t1;
OY759169.1_Sturmia_bella_genome_assembly,_chromosome:_2	AUGUSTUS	gene	37869840	37870046	.	+	.	ID=g6764;
OY759169.1_Sturmia_bella_genome_assembly,_chromosome:_2	AUGUSTUS	mRNA	37869840	37870046	0.49	+	.	ID=g6764.t1;Parent=g6764;
OY759169.1_Sturmia_bella_genome_assembly,_chromosome:_2	AUGUSTUS	start_codon	37869840	37869842	.	+	0	ID=g6764.t1.start1;Parent=g6764.t1;
OY759169.1_Sturmia_bella_genome_assembly,_chromosome:_2	AUGUSTUS	CDS	37869840	37870046	0.49	+	0	ID=g6764.t1.CDS1;Parent=g6764.t1;
OY759169.1_Sturmia_bella_genome_assembly,_chromosome:_2	AUGUSTUS	exon	37869840	37870046	.	+	.	ID=g6764.t1.exon1;Parent=g6764.t1;
OY759169.1_Sturmia_bella_genome_assembly,_chromosome:_2	AUGUSTUS	stop_codon	37870044	37870046	.	+	0	ID=g6764.t1.stop1;Parent=g6764.t1;
OY759169.1_Sturmia_bella_genome_assembly,_chromosome:_2	AUGUSTUS	gene	37870087	37879060	.	+	.	ID=g6765;
OY759169.1_Sturmia_bella_genome_assembly,_chromosome:_2	AUGUSTUS	mRNA	37870921	37879060	0.17	+	.	ID=g6765.t1;Parent=g6765;
OY759169.1_Sturmia_bella_genome_assembly,_chromosome:_2	AUGUSTUS	start_codon	37870921	37870923	.	+	0	ID=g6765.t1.start1;Parent=g6765.t1;
OY759169.1_Sturmia_bella_genome_assembly,_chromosome:_2	AUGUSTUS	CDS	37870921	37870974	0.17	+	0	ID=g6765.t1.CDS1;Parent=g6765.t1;
OY759169.1_Sturmia_bella_genome_assembly,_chromosome:_2	AUGUSTUS	exon	37870921	37870974	.	+	.	ID=g6765.t1.exon1;Parent=g6765.t1;
OY759169.1_Sturmia_bella_genome_assembly,_chromosome:_2	AUGUSTUS	intron	37870975	37874634	0.17	+	.	ID=g6765.t1.intron1;Parent=g6765.t1;
OY759169.1_Sturmia_bella_genome_assembly,_chromosome:_2	AUGUSTUS	CDS	37874635	37874804	1	+	0	ID=g6765.t1.CDS2;Parent=g6765.t1;
OY759169.1_Sturmia_bella_genome_assembly,_chromosome:_2	AUGUSTUS	exon	37874635	37874804	.	+	.	ID=g6765.t1.exon2;Parent=g6765.t1;
OY759169.1_Sturmia_bella_genome_assembly,_chromosome:_2	AUGUSTUS	intron	37874805	37877589	1	+	.	ID=g6765.t1.intron2;Parent=g6765.t1;
OY759169.1_Sturmia_bella_genome_assembly,_chromosome:_2	AUGUSTUS	CDS	37877590	37877663	1	+	1	ID=g6765.t1.CDS3;Parent=g6765.t1;
OY759169.1_Sturmia_bella_genome_assembly,_chromosome:_2	AUGUSTUS	exon	37877590	37877663	.	+	.	ID=g6765.t1.exon3;Parent=g6765.t1;
OY759169.1_Sturmia_bella_genome_assembly,_chromosome:_2	AUGUSTUS	intron	37877664	37878029	1	+	.	ID=g6765.t1.intron3;Parent=g6765.t1;
OY759169.1_Sturmia_bella_genome_assembly,_chromosome:_2	AUGUSTUS	CDS	37878030	37879060	1	+	2	ID=g6765.t1.CDS4;Parent=g6765.t1;
OY759169.1_Sturmia_bella_genome_assembly,_chromosome:_2	AUGUSTUS	exon	37878030	37879060	.	+	.	ID=g6765.t1.exon4;Parent=g6765.t1;
OY759169.1_Sturmia_bella_genome_assembly,_chromosome:_2	AUGUSTUS	stop_codon	37879058	37879060	.	+	0	ID=g6765.t1.stop1;Parent=g6765.t1;
OY759169.1_Sturmia_bella_genome_assembly,_chromosome:_2	AUGUSTUS	mRNA	37870087	37879060	0.31	+	.	ID=g6765.t2;Parent=g6765;
OY759169.1_Sturmia_bella_genome_assembly,_chromosome:_2	AUGUSTUS	start_codon	37870087	37870089	.	+	0	ID=g6765.t2.start1;Parent=g6765.t2;
OY759169.1_Sturmia_bella_genome_assembly,_chromosome:_2	AUGUSTUS	CDS	37870087	37870117	0.54	+	0	ID=g6765.t2.CDS1;Parent=g6765.t2;
OY759169.1_Sturmia_bella_genome_assembly,_chromosome:_2	AUGUSTUS	exon	37870087	37870117	.	+	.	ID=g6765.t2.exon1;Parent=g6765.t2;
OY759169.1_Sturmia_bella_genome_assembly,_chromosome:_2	AUGUSTUS	intron	37870118	37870205	0.55	+	.	ID=g6765.t2.intron1;Parent=g6765.t2;
OY759169.1_Sturmia_bella_genome_assembly,_chromosome:_2	AUGUSTUS	CDS	37870206	37870438	0.35	+	2	ID=g6765.t2.CDS2;Parent=g6765.t2;
OY759169.1_Sturmia_bella_genome_assembly,_chromosome:_2	AUGUSTUS	exon	37870206	37870438	.	+	.	ID=g6765.t2.exon2;Parent=g6765.t2;
OY759169.1_Sturmia_bella_genome_assembly,_chromosome:_2	AUGUSTUS	intron	37870439	37874634	0.45	+	.	ID=g6765.t2.intron2;Parent=g6765.t2;
OY759169.1_Sturmia_bella_genome_assembly,_chromosome:_2	AUGUSTUS	CDS	37874635	37874804	1	+	0	ID=g6765.t2.CDS3;Parent=g6765.t2;
OY759169.1_Sturmia_bella_genome_assembly,_chromosome:_2	AUGUSTUS	exon	37874635	37874804	.	+	.	ID=g6765.t2.exon3;Parent=g6765.t2;
OY759169.1_Sturmia_bella_genome_assembly,_chromosome:_2	AUGUSTUS	intron	37874805	37877589	1	+	.	ID=g6765.t2.intron3;Parent=g6765.t2;
OY759169.1_Sturmia_bella_genome_assembly,_chromosome:_2	AUGUSTUS	CDS	37877590	37877663	1	+	1	ID=g6765.t2.CDS4;Parent=g6765.t2;
OY759169.1_Sturmia_bella_genome_assembly,_chromosome:_2	AUGUSTUS	exon	37877590	37877663	.	+	.	ID=g6765.t2.exon4;Parent=g6765.t2;
OY759169.1_Sturmia_bella_genome_assembly,_chromosome:_2	AUGUSTUS	intron	37877664	37878029	1	+	.	ID=g6765.t2.intron4;Parent=g6765.t2;
OY759169.1_Sturmia_bella_genome_assembly,_chromosome:_2	AUGUSTUS	CDS	37878030	37879060	1	+	2	ID=g6765.t2.CDS5;Parent=g6765.t2;
OY759169.1_Sturmia_bella_genome_assembly,_chromosome:_2	AUGUSTUS	exon	37878030	37879060	.	+	.	ID=g6765.t2.exon5;Parent=g6765.t2;
OY759169.1_Sturmia_bella_genome_assembly,_chromosome:_2	AUGUSTUS	stop_codon	37879058	37879060	.	+	0	ID=g6765.t2.stop1;Parent=g6765.t2;
OY759169.1_Sturmia_bella_genome_assembly,_chromosome:_2	AUGUSTUS	gene	37900832	37905484	.	+	.	ID=g6766;
OY759169.1_Sturmia_bella_genome_assembly,_chromosome:_2	AUGUSTUS	mRNA	37900832	37905484	1	+	.	ID=g6766.t1;Parent=g6766;
OY759169.1_Sturmia_bella_genome_assembly,_chromosome:_2	AUGUSTUS	start_codon	37900832	37900834	.	+	0	ID=g6766.t1.start1;Parent=g6766.t1;
OY759169.1_Sturmia_bella_genome_assembly,_chromosome:_2	AUGUSTUS	CDS	37900832	37901176	1	+	0	ID=g6766.t1.CDS1;Parent=g6766.t1;
OY759169.1_Sturmia_bella_genome_assembly,_chromosome:_2	AUGUSTUS	exon	37900832	37901176	.	+	.	ID=g6766.t1.exon1;Parent=g6766.t1;
OY759169.1_Sturmia_bella_genome_assembly,_chromosome:_2	AUGUSTUS	intron	37901177	37901324	1	+	.	ID=g6766.t1.intron1;Parent=g6766.t1;
OY759169.1_Sturmia_bella_genome_assembly,_chromosome:_2	AUGUSTUS	CDS	37901325	37901494	1	+	0	ID=g6766.t1.CDS2;Parent=g6766.t1;
OY759169.1_Sturmia_bella_genome_assembly,_chromosome:_2	AUGUSTUS	exon	37901325	37901494	.	+	.	ID=g6766.t1.exon2;Parent=g6766.t1;
OY759169.1_Sturmia_bella_genome_assembly,_chromosome:_2	AUGUSTUS	intron	37901495	37905192	1	+	.	ID=g6766.t1.intron2;Parent=g6766.t1;
OY759169.1_Sturmia_bella_genome_assembly,_chromosome:_2	AUGUSTUS	CDS	37905193	37905275	1	+	1	ID=g6766.t1.CDS3;Parent=g6766.t1;
OY759169.1_Sturmia_bella_genome_assembly,_chromosome:_2	AUGUSTUS	exon	37905193	37905275	.	+	.	ID=g6766.t1.exon3;Parent=g6766.t1;
OY759169.1_Sturmia_bella_genome_assembly,_chromosome:_2	AUGUSTUS	intron	37905276	37905356	1	+	.	ID=g6766.t1.intron3;Parent=g6766.t1;
OY759169.1_Sturmia_bella_genome_assembly,_chromosome:_2	AUGUSTUS	CDS	37905357	37905484	1	+	2	ID=g6766.t1.CDS4;Parent=g6766.t1;
OY759169.1_Sturmia_bella_genome_assembly,_chromosome:_2	AUGUSTUS	exon	37905357	37905484	.	+	.	ID=g6766.t1.exon4;Parent=g6766.t1;
OY759169.1_Sturmia_bella_genome_assembly,_chromosome:_2	AUGUSTUS	stop_codon	37905482	37905484	.	+	0	ID=g6766.t1.stop1;Parent=g6766.t1;
OY759169.1_Sturmia_bella_genome_assembly,_chromosome:_2	AUGUSTUS	gene	37917825	37918873	.	-	.	ID=g6767;
OY759169.1_Sturmia_bella_genome_assembly,_chromosome:_2	AUGUSTUS	mRNA	37917825	37918873	1	-	.	ID=g6767.t1;Parent=g6767;
OY759169.1_Sturmia_bella_genome_assembly,_chromosome:_2	AUGUSTUS	stop_codon	37917825	37917827	.	-	0	ID=g6767.t1.stop1;Parent=g6767.t1;
OY759169.1_Sturmia_bella_genome_assembly,_chromosome:_2	AUGUSTUS	CDS	37917825	37918732	1	-	2	ID=g6767.t1.CDS1;Parent=g6767.t1;
OY759169.1_Sturmia_bella_genome_assembly,_chromosome:_2	AUGUSTUS	exon	37917825	37918732	.	-	.	ID=g6767.t1.exon1;Parent=g6767.t1;
OY759169.1_Sturmia_bella_genome_assembly,_chromosome:_2	AUGUSTUS	intron	37918733	37918800	1	-	.	ID=g6767.t1.intron1;Parent=g6767.t1;
OY759169.1_Sturmia_bella_genome_assembly,_chromosome:_2	AUGUSTUS	CDS	37918801	37918873	1	-	0	ID=g6767.t1.CDS2;Parent=g6767.t1;
OY759169.1_Sturmia_bella_genome_assembly,_chromosome:_2	AUGUSTUS	exon	37918801	37918873	.	-	.	ID=g6767.t1.exon2;Parent=g6767.t1;
OY759169.1_Sturmia_bella_genome_assembly,_chromosome:_2	AUGUSTUS	start_codon	37918871	37918873	.	-	0	ID=g6767.t1.start1;Parent=g6767.t1;
OY759169.1_Sturmia_bella_genome_assembly,_chromosome:_2	AUGUSTUS	gene	37921029	37944975	.	+	.	ID=g6768;
OY759169.1_Sturmia_bella_genome_assembly,_chromosome:_2	AUGUSTUS	mRNA	37921029	37944975	1	+	.	ID=g6768.t1;Parent=g6768;
OY759169.1_Sturmia_bella_genome_assembly,_chromosome:_2	AUGUSTUS	start_codon	37921029	37921031	.	+	0	ID=g6768.t1.start1;Parent=g6768.t1;
OY759169.1_Sturmia_bella_genome_assembly,_chromosome:_2	AUGUSTUS	CDS	37921029	37921138	1	+	0	ID=g6768.t1.CDS1;Parent=g6768.t1;
OY759169.1_Sturmia_bella_genome_assembly,_chromosome:_2	AUGUSTUS	exon	37921029	37921138	.	+	.	ID=g6768.t1.exon1;Parent=g6768.t1;
OY759169.1_Sturmia_bella_genome_assembly,_chromosome:_2	AUGUSTUS	intron	37921139	37934258	1	+	.	ID=g6768.t1.intron1;Parent=g6768.t1;
OY759169.1_Sturmia_bella_genome_assembly,_chromosome:_2	AUGUSTUS	CDS	37934259	37941039	1	+	1	ID=g6768.t1.CDS2;Parent=g6768.t1;
OY759169.1_Sturmia_bella_genome_assembly,_chromosome:_2	AUGUSTUS	exon	37934259	37941039	.	+	.	ID=g6768.t1.exon2;Parent=g6768.t1;
OY759169.1_Sturmia_bella_genome_assembly,_chromosome:_2	AUGUSTUS	intron	37941040	37941102	1	+	.	ID=g6768.t1.intron2;Parent=g6768.t1;
OY759169.1_Sturmia_bella_genome_assembly,_chromosome:_2	AUGUSTUS	CDS	37941103	37941261	1	+	0	ID=g6768.t1.CDS3;Parent=g6768.t1;
OY759169.1_Sturmia_bella_genome_assembly,_chromosome:_2	AUGUSTUS	exon	37941103	37941261	.	+	.	ID=g6768.t1.exon3;Parent=g6768.t1;
OY759169.1_Sturmia_bella_genome_assembly,_chromosome:_2	AUGUSTUS	intron	37941262	37944654	1	+	.	ID=g6768.t1.intron3;Parent=g6768.t1;
OY759169.1_Sturmia_bella_genome_assembly,_chromosome:_2	AUGUSTUS	CDS	37944655	37944975	1	+	0	ID=g6768.t1.CDS4;Parent=g6768.t1;
OY759169.1_Sturmia_bella_genome_assembly,_chromosome:_2	AUGUSTUS	exon	37944655	37944975	.	+	.	ID=g6768.t1.exon4;Parent=g6768.t1;
OY759169.1_Sturmia_bella_genome_assembly,_chromosome:_2	AUGUSTUS	stop_codon	37944973	37944975	.	+	0	ID=g6768.t1.stop1;Parent=g6768.t1;
OY759169.1_Sturmia_bella_genome_assembly,_chromosome:_2	AUGUSTUS	gene	37953739	37955230	.	-	.	ID=g6769;
OY759169.1_Sturmia_bella_genome_assembly,_chromosome:_2	AUGUSTUS	mRNA	37953739	37955230	1	-	.	ID=g6769.t1;Parent=g6769;
OY759169.1_Sturmia_bella_genome_assembly,_chromosome:_2	AUGUSTUS	stop_codon	37953739	37953741	.	-	0	ID=g6769.t1.stop1;Parent=g6769.t1;
OY759169.1_Sturmia_bella_genome_assembly,_chromosome:_2	AUGUSTUS	CDS	37953739	37954134	1	-	0	ID=g6769.t1.CDS1;Parent=g6769.t1;
OY759169.1_Sturmia_bella_genome_assembly,_chromosome:_2	AUGUSTUS	exon	37953739	37954134	.	-	.	ID=g6769.t1.exon1;Parent=g6769.t1;
OY759169.1_Sturmia_bella_genome_assembly,_chromosome:_2	AUGUSTUS	intron	37954135	37954212	1	-	.	ID=g6769.t1.intron1;Parent=g6769.t1;
OY759169.1_Sturmia_bella_genome_assembly,_chromosome:_2	AUGUSTUS	CDS	37954213	37954870	1	-	1	ID=g6769.t1.CDS2;Parent=g6769.t1;
OY759169.1_Sturmia_bella_genome_assembly,_chromosome:_2	AUGUSTUS	exon	37954213	37954870	.	-	.	ID=g6769.t1.exon2;Parent=g6769.t1;
OY759169.1_Sturmia_bella_genome_assembly,_chromosome:_2	AUGUSTUS	intron	37954871	37954942	1	-	.	ID=g6769.t1.intron2;Parent=g6769.t1;
OY759169.1_Sturmia_bella_genome_assembly,_chromosome:_2	AUGUSTUS	CDS	37954943	37955070	1	-	0	ID=g6769.t1.CDS3;Parent=g6769.t1;
OY759169.1_Sturmia_bella_genome_assembly,_chromosome:_2	AUGUSTUS	exon	37954943	37955070	.	-	.	ID=g6769.t1.exon3;Parent=g6769.t1;
OY759169.1_Sturmia_bella_genome_assembly,_chromosome:_2	AUGUSTUS	intron	37955071	37955146	1	-	.	ID=g6769.t1.intron3;Parent=g6769.t1;
OY759169.1_Sturmia_bella_genome_assembly,_chromosome:_2	AUGUSTUS	CDS	37955147	37955230	1	-	0	ID=g6769.t1.CDS4;Parent=g6769.t1;
OY759169.1_Sturmia_bella_genome_assembly,_chromosome:_2	AUGUSTUS	exon	37955147	37955230	.	-	.	ID=g6769.t1.exon4;Parent=g6769.t1;
OY759169.1_Sturmia_bella_genome_assembly,_chromosome:_2	AUGUSTUS	start_codon	37955228	37955230	.	-	0	ID=g6769.t1.start1;Parent=g6769.t1;
OY759169.1_Sturmia_bella_genome_assembly,_chromosome:_2	AUGUSTUS	gene	37957270	37958586	.	+	.	ID=g6770;
OY759169.1_Sturmia_bella_genome_assembly,_chromosome:_2	AUGUSTUS	mRNA	37957270	37958586	1	+	.	ID=g6770.t1;Parent=g6770;
OY759169.1_Sturmia_bella_genome_assembly,_chromosome:_2	AUGUSTUS	start_codon	37957270	37957272	.	+	0	ID=g6770.t1.start1;Parent=g6770.t1;
OY759169.1_Sturmia_bella_genome_assembly,_chromosome:_2	AUGUSTUS	CDS	37957270	37957356	1	+	0	ID=g6770.t1.CDS1;Parent=g6770.t1;
OY759169.1_Sturmia_bella_genome_assembly,_chromosome:_2	AUGUSTUS	exon	37957270	37957356	.	+	.	ID=g6770.t1.exon1;Parent=g6770.t1;
OY759169.1_Sturmia_bella_genome_assembly,_chromosome:_2	AUGUSTUS	intron	37957357	37958253	1	+	.	ID=g6770.t1.intron1;Parent=g6770.t1;
OY759169.1_Sturmia_bella_genome_assembly,_chromosome:_2	AUGUSTUS	CDS	37958254	37958586	1	+	0	ID=g6770.t1.CDS2;Parent=g6770.t1;
OY759169.1_Sturmia_bella_genome_assembly,_chromosome:_2	AUGUSTUS	exon	37958254	37958586	.	+	.	ID=g6770.t1.exon2;Parent=g6770.t1;
OY759169.1_Sturmia_bella_genome_assembly,_chromosome:_2	AUGUSTUS	stop_codon	37958584	37958586	.	+	0	ID=g6770.t1.stop1;Parent=g6770.t1;
OY759169.1_Sturmia_bella_genome_assembly,_chromosome:_2	AUGUSTUS	gene	37963139	37964001	.	-	.	ID=g6771;
OY759169.1_Sturmia_bella_genome_assembly,_chromosome:_2	AUGUSTUS	mRNA	37963139	37964001	1	-	.	ID=g6771.t1;Parent=g6771;
OY759169.1_Sturmia_bella_genome_assembly,_chromosome:_2	AUGUSTUS	stop_codon	37963139	37963141	.	-	0	ID=g6771.t1.stop1;Parent=g6771.t1;
OY759169.1_Sturmia_bella_genome_assembly,_chromosome:_2	AUGUSTUS	CDS	37963139	37963660	1	-	0	ID=g6771.t1.CDS1;Parent=g6771.t1;
OY759169.1_Sturmia_bella_genome_assembly,_chromosome:_2	AUGUSTUS	exon	37963139	37963660	.	-	.	ID=g6771.t1.exon1;Parent=g6771.t1;
OY759169.1_Sturmia_bella_genome_assembly,_chromosome:_2	AUGUSTUS	intron	37963661	37963722	1	-	.	ID=g6771.t1.intron1;Parent=g6771.t1;
OY759169.1_Sturmia_bella_genome_assembly,_chromosome:_2	AUGUSTUS	CDS	37963723	37964001	1	-	0	ID=g6771.t1.CDS2;Parent=g6771.t1;
OY759169.1_Sturmia_bella_genome_assembly,_chromosome:_2	AUGUSTUS	exon	37963723	37964001	.	-	.	ID=g6771.t1.exon2;Parent=g6771.t1;
OY759169.1_Sturmia_bella_genome_assembly,_chromosome:_2	AUGUSTUS	start_codon	37963999	37964001	.	-	0	ID=g6771.t1.start1;Parent=g6771.t1;
OY759169.1_Sturmia_bella_genome_assembly,_chromosome:_2	AUGUSTUS	gene	37979380	37981622	.	-	.	ID=g6772;
OY759169.1_Sturmia_bella_genome_assembly,_chromosome:_2	AUGUSTUS	mRNA	37979380	37981622	0.36	-	.	ID=g6772.t1;Parent=g6772;
OY759169.1_Sturmia_bella_genome_assembly,_chromosome:_2	AUGUSTUS	stop_codon	37979380	37979382	.	-	0	ID=g6772.t1.stop1;Parent=g6772.t1;
OY759169.1_Sturmia_bella_genome_assembly,_chromosome:_2	AUGUSTUS	CDS	37979380	37979439	0.36	-	0	ID=g6772.t1.CDS1;Parent=g6772.t1;
OY759169.1_Sturmia_bella_genome_assembly,_chromosome:_2	AUGUSTUS	exon	37979380	37979439	.	-	.	ID=g6772.t1.exon1;Parent=g6772.t1;
OY759169.1_Sturmia_bella_genome_assembly,_chromosome:_2	AUGUSTUS	intron	37979440	37981379	0.36	-	.	ID=g6772.t1.intron1;Parent=g6772.t1;
OY759169.1_Sturmia_bella_genome_assembly,_chromosome:_2	AUGUSTUS	CDS	37981380	37981622	0.79	-	0	ID=g6772.t1.CDS2;Parent=g6772.t1;
OY759169.1_Sturmia_bella_genome_assembly,_chromosome:_2	AUGUSTUS	exon	37981380	37981622	.	-	.	ID=g6772.t1.exon2;Parent=g6772.t1;
OY759169.1_Sturmia_bella_genome_assembly,_chromosome:_2	AUGUSTUS	start_codon	37981620	37981622	.	-	0	ID=g6772.t1.start1;Parent=g6772.t1;
OY759169.1_Sturmia_bella_genome_assembly,_chromosome:_2	AUGUSTUS	gene	37984621	37985245	.	+	.	ID=g6773;
OY759169.1_Sturmia_bella_genome_assembly,_chromosome:_2	AUGUSTUS	mRNA	37984621	37985245	1	+	.	ID=g6773.t1;Parent=g6773;
OY759169.1_Sturmia_bella_genome_assembly,_chromosome:_2	AUGUSTUS	start_codon	37984621	37984623	.	+	0	ID=g6773.t1.start1;Parent=g6773.t1;
OY759169.1_Sturmia_bella_genome_assembly,_chromosome:_2	AUGUSTUS	CDS	37984621	37984641	1	+	0	ID=g6773.t1.CDS1;Parent=g6773.t1;
OY759169.1_Sturmia_bella_genome_assembly,_chromosome:_2	AUGUSTUS	exon	37984621	37984641	.	+	.	ID=g6773.t1.exon1;Parent=g6773.t1;
OY759169.1_Sturmia_bella_genome_assembly,_chromosome:_2	AUGUSTUS	intron	37984642	37984824	1	+	.	ID=g6773.t1.intron1;Parent=g6773.t1;
OY759169.1_Sturmia_bella_genome_assembly,_chromosome:_2	AUGUSTUS	CDS	37984825	37984986	1	+	0	ID=g6773.t1.CDS2;Parent=g6773.t1;
OY759169.1_Sturmia_bella_genome_assembly,_chromosome:_2	AUGUSTUS	exon	37984825	37984986	.	+	.	ID=g6773.t1.exon2;Parent=g6773.t1;
OY759169.1_Sturmia_bella_genome_assembly,_chromosome:_2	AUGUSTUS	intron	37984987	37985053	1	+	.	ID=g6773.t1.intron2;Parent=g6773.t1;
OY759169.1_Sturmia_bella_genome_assembly,_chromosome:_2	AUGUSTUS	CDS	37985054	37985245	1	+	0	ID=g6773.t1.CDS3;Parent=g6773.t1;
OY759169.1_Sturmia_bella_genome_assembly,_chromosome:_2	AUGUSTUS	exon	37985054	37985245	.	+	.	ID=g6773.t1.exon3;Parent=g6773.t1;
OY759169.1_Sturmia_bella_genome_assembly,_chromosome:_2	AUGUSTUS	stop_codon	37985243	37985245	.	+	0	ID=g6773.t1.stop1;Parent=g6773.t1;
OY759169.1_Sturmia_bella_genome_assembly,_chromosome:_2	AUGUSTUS	gene	37988462	37988877	.	+	.	ID=g6774;
OY759169.1_Sturmia_bella_genome_assembly,_chromosome:_2	AUGUSTUS	mRNA	37988462	37988877	1	+	.	ID=g6774.t1;Parent=g6774;
OY759169.1_Sturmia_bella_genome_assembly,_chromosome:_2	AUGUSTUS	start_codon	37988462	37988464	.	+	0	ID=g6774.t1.start1;Parent=g6774.t1;
OY759169.1_Sturmia_bella_genome_assembly,_chromosome:_2	AUGUSTUS	CDS	37988462	37988729	1	+	0	ID=g6774.t1.CDS1;Parent=g6774.t1;
OY759169.1_Sturmia_bella_genome_assembly,_chromosome:_2	AUGUSTUS	exon	37988462	37988729	.	+	.	ID=g6774.t1.exon1;Parent=g6774.t1;
OY759169.1_Sturmia_bella_genome_assembly,_chromosome:_2	AUGUSTUS	intron	37988730	37988830	1	+	.	ID=g6774.t1.intron1;Parent=g6774.t1;
OY759169.1_Sturmia_bella_genome_assembly,_chromosome:_2	AUGUSTUS	CDS	37988831	37988877	1	+	2	ID=g6774.t1.CDS2;Parent=g6774.t1;
OY759169.1_Sturmia_bella_genome_assembly,_chromosome:_2	AUGUSTUS	exon	37988831	37988877	.	+	.	ID=g6774.t1.exon2;Parent=g6774.t1;
OY759169.1_Sturmia_bella_genome_assembly,_chromosome:_2	AUGUSTUS	stop_codon	37988875	37988877	.	+	0	ID=g6774.t1.stop1;Parent=g6774.t1;
OY759169.1_Sturmia_bella_genome_assembly,_chromosome:_2	GeneMark.hmm3	mRNA	37988462	37988788	.	+	.	ID=g6774.t2;Parent=g6774;
OY759169.1_Sturmia_bella_genome_assembly,_chromosome:_2	GeneMark.hmm3	CDS	37988462	37988788	.	+	0	ID=g6774.t2.CDS1;Parent=g6774.t2;
OY759169.1_Sturmia_bella_genome_assembly,_chromosome:_2	GeneMark.hmm3	exon	37988462	37988788	.	+	0	ID=g6774.t2.exon1;Parent=g6774.t2;
OY759169.1_Sturmia_bella_genome_assembly,_chromosome:_2	AUGUSTUS	gene	37989038	37990165	.	+	.	ID=g6775;
OY759169.1_Sturmia_bella_genome_assembly,_chromosome:_2	AUGUSTUS	mRNA	37989038	37990165	1	+	.	ID=g6775.t1;Parent=g6775;
OY759169.1_Sturmia_bella_genome_assembly,_chromosome:_2	AUGUSTUS	start_codon	37989038	37989040	.	+	0	ID=g6775.t1.start1;Parent=g6775.t1;
OY759169.1_Sturmia_bella_genome_assembly,_chromosome:_2	AUGUSTUS	CDS	37989038	37990165	1	+	0	ID=g6775.t1.CDS1;Parent=g6775.t1;
OY759169.1_Sturmia_bella_genome_assembly,_chromosome:_2	AUGUSTUS	exon	37989038	37990165	.	+	.	ID=g6775.t1.exon1;Parent=g6775.t1;
OY759169.1_Sturmia_bella_genome_assembly,_chromosome:_2	AUGUSTUS	stop_codon	37990163	37990165	.	+	0	ID=g6775.t1.stop1;Parent=g6775.t1;
OY759169.1_Sturmia_bella_genome_assembly,_chromosome:_2	AUGUSTUS	gene	37990194	37996156	.	+	.	ID=g6776;
OY759169.1_Sturmia_bella_genome_assembly,_chromosome:_2	AUGUSTUS	mRNA	37990194	37996156	0.17	+	.	ID=g6776.t1;Parent=g6776;
OY759169.1_Sturmia_bella_genome_assembly,_chromosome:_2	AUGUSTUS	start_codon	37990194	37990196	.	+	0	ID=g6776.t1.start1;Parent=g6776.t1;
OY759169.1_Sturmia_bella_genome_assembly,_chromosome:_2	AUGUSTUS	CDS	37990194	37990385	0.81	+	0	ID=g6776.t1.CDS1;Parent=g6776.t1;
OY759169.1_Sturmia_bella_genome_assembly,_chromosome:_2	AUGUSTUS	exon	37990194	37990385	.	+	.	ID=g6776.t1.exon1;Parent=g6776.t1;
OY759169.1_Sturmia_bella_genome_assembly,_chromosome:_2	AUGUSTUS	intron	37990386	37990457	0.81	+	.	ID=g6776.t1.intron1;Parent=g6776.t1;
OY759169.1_Sturmia_bella_genome_assembly,_chromosome:_2	AUGUSTUS	CDS	37990458	37991982	0.27	+	0	ID=g6776.t1.CDS2;Parent=g6776.t1;
OY759169.1_Sturmia_bella_genome_assembly,_chromosome:_2	AUGUSTUS	exon	37990458	37991982	.	+	.	ID=g6776.t1.exon2;Parent=g6776.t1;
OY759169.1_Sturmia_bella_genome_assembly,_chromosome:_2	AUGUSTUS	intron	37991983	37996082	0.2	+	.	ID=g6776.t1.intron2;Parent=g6776.t1;
OY759169.1_Sturmia_bella_genome_assembly,_chromosome:_2	AUGUSTUS	CDS	37996083	37996156	0.24	+	2	ID=g6776.t1.CDS3;Parent=g6776.t1;
OY759169.1_Sturmia_bella_genome_assembly,_chromosome:_2	AUGUSTUS	exon	37996083	37996156	.	+	.	ID=g6776.t1.exon3;Parent=g6776.t1;
OY759169.1_Sturmia_bella_genome_assembly,_chromosome:_2	AUGUSTUS	stop_codon	37996154	37996156	.	+	0	ID=g6776.t1.stop1;Parent=g6776.t1;
OY759169.1_Sturmia_bella_genome_assembly,_chromosome:_2	AUGUSTUS	mRNA	37990194	37991692	0.13	+	.	ID=g6776.t2;Parent=g6776;
OY759169.1_Sturmia_bella_genome_assembly,_chromosome:_2	AUGUSTUS	start_codon	37990194	37990196	.	+	0	ID=g6776.t2.start1;Parent=g6776.t2;
OY759169.1_Sturmia_bella_genome_assembly,_chromosome:_2	AUGUSTUS	CDS	37990194	37990385	0.79	+	0	ID=g6776.t2.CDS1;Parent=g6776.t2;
OY759169.1_Sturmia_bella_genome_assembly,_chromosome:_2	AUGUSTUS	exon	37990194	37990385	.	+	.	ID=g6776.t2.exon1;Parent=g6776.t2;
OY759169.1_Sturmia_bella_genome_assembly,_chromosome:_2	AUGUSTUS	intron	37990386	37990457	0.79	+	.	ID=g6776.t2.intron1;Parent=g6776.t2;
OY759169.1_Sturmia_bella_genome_assembly,_chromosome:_2	AUGUSTUS	CDS	37990458	37991451	0.19	+	0	ID=g6776.t2.CDS2;Parent=g6776.t2;
OY759169.1_Sturmia_bella_genome_assembly,_chromosome:_2	AUGUSTUS	exon	37990458	37991451	.	+	.	ID=g6776.t2.exon2;Parent=g6776.t2;
OY759169.1_Sturmia_bella_genome_assembly,_chromosome:_2	AUGUSTUS	intron	37991452	37991660	0.15	+	.	ID=g6776.t2.intron2;Parent=g6776.t2;
OY759169.1_Sturmia_bella_genome_assembly,_chromosome:_2	AUGUSTUS	CDS	37991661	37991692	0.31	+	2	ID=g6776.t2.CDS3;Parent=g6776.t2;
OY759169.1_Sturmia_bella_genome_assembly,_chromosome:_2	AUGUSTUS	exon	37991661	37991692	.	+	.	ID=g6776.t2.exon3;Parent=g6776.t2;
OY759169.1_Sturmia_bella_genome_assembly,_chromosome:_2	AUGUSTUS	stop_codon	37991690	37991692	.	+	0	ID=g6776.t2.stop1;Parent=g6776.t2;
OY759169.1_Sturmia_bella_genome_assembly,_chromosome:_2	AUGUSTUS	gene	38012787	38022263	.	-	.	ID=g6777;
OY759169.1_Sturmia_bella_genome_assembly,_chromosome:_2	AUGUSTUS	mRNA	38012787	38022263	0.74	-	.	ID=g6777.t1;Parent=g6777;
OY759169.1_Sturmia_bella_genome_assembly,_chromosome:_2	AUGUSTUS	stop_codon	38012787	38012789	.	-	0	ID=g6777.t1.stop1;Parent=g6777.t1;
OY759169.1_Sturmia_bella_genome_assembly,_chromosome:_2	AUGUSTUS	CDS	38012787	38012971	1	-	2	ID=g6777.t1.CDS1;Parent=g6777.t1;
OY759169.1_Sturmia_bella_genome_assembly,_chromosome:_2	AUGUSTUS	exon	38012787	38012971	.	-	.	ID=g6777.t1.exon1;Parent=g6777.t1;
OY759169.1_Sturmia_bella_genome_assembly,_chromosome:_2	AUGUSTUS	intron	38012972	38013042	1	-	.	ID=g6777.t1.intron1;Parent=g6777.t1;
OY759169.1_Sturmia_bella_genome_assembly,_chromosome:_2	AUGUSTUS	CDS	38013043	38013144	1	-	2	ID=g6777.t1.CDS2;Parent=g6777.t1;
OY759169.1_Sturmia_bella_genome_assembly,_chromosome:_2	AUGUSTUS	exon	38013043	38013144	.	-	.	ID=g6777.t1.exon2;Parent=g6777.t1;
OY759169.1_Sturmia_bella_genome_assembly,_chromosome:_2	AUGUSTUS	intron	38013145	38016834	1	-	.	ID=g6777.t1.intron2;Parent=g6777.t1;
OY759169.1_Sturmia_bella_genome_assembly,_chromosome:_2	AUGUSTUS	CDS	38016835	38017893	1	-	2	ID=g6777.t1.CDS3;Parent=g6777.t1;
OY759169.1_Sturmia_bella_genome_assembly,_chromosome:_2	AUGUSTUS	exon	38016835	38017893	.	-	.	ID=g6777.t1.exon3;Parent=g6777.t1;
OY759169.1_Sturmia_bella_genome_assembly,_chromosome:_2	AUGUSTUS	intron	38017894	38017962	1	-	.	ID=g6777.t1.intron3;Parent=g6777.t1;
OY759169.1_Sturmia_bella_genome_assembly,_chromosome:_2	AUGUSTUS	CDS	38017963	38018164	1	-	0	ID=g6777.t1.CDS4;Parent=g6777.t1;
OY759169.1_Sturmia_bella_genome_assembly,_chromosome:_2	AUGUSTUS	exon	38017963	38018164	.	-	.	ID=g6777.t1.exon4;Parent=g6777.t1;
OY759169.1_Sturmia_bella_genome_assembly,_chromosome:_2	AUGUSTUS	intron	38018165	38018236	1	-	.	ID=g6777.t1.intron4;Parent=g6777.t1;
OY759169.1_Sturmia_bella_genome_assembly,_chromosome:_2	AUGUSTUS	CDS	38018237	38018338	1	-	0	ID=g6777.t1.CDS5;Parent=g6777.t1;
OY759169.1_Sturmia_bella_genome_assembly,_chromosome:_2	AUGUSTUS	exon	38018237	38018338	.	-	.	ID=g6777.t1.exon5;Parent=g6777.t1;
OY759169.1_Sturmia_bella_genome_assembly,_chromosome:_2	AUGUSTUS	intron	38018339	38018407	1	-	.	ID=g6777.t1.intron5;Parent=g6777.t1;
OY759169.1_Sturmia_bella_genome_assembly,_chromosome:_2	AUGUSTUS	CDS	38018408	38018491	1	-	0	ID=g6777.t1.CDS6;Parent=g6777.t1;
OY759169.1_Sturmia_bella_genome_assembly,_chromosome:_2	AUGUSTUS	exon	38018408	38018491	.	-	.	ID=g6777.t1.exon6;Parent=g6777.t1;
OY759169.1_Sturmia_bella_genome_assembly,_chromosome:_2	AUGUSTUS	intron	38018492	38020807	1	-	.	ID=g6777.t1.intron6;Parent=g6777.t1;
OY759169.1_Sturmia_bella_genome_assembly,_chromosome:_2	AUGUSTUS	CDS	38020808	38021129	1	-	1	ID=g6777.t1.CDS7;Parent=g6777.t1;
OY759169.1_Sturmia_bella_genome_assembly,_chromosome:_2	AUGUSTUS	exon	38020808	38021129	.	-	.	ID=g6777.t1.exon7;Parent=g6777.t1;
OY759169.1_Sturmia_bella_genome_assembly,_chromosome:_2	AUGUSTUS	intron	38021130	38021217	1	-	.	ID=g6777.t1.intron7;Parent=g6777.t1;
OY759169.1_Sturmia_bella_genome_assembly,_chromosome:_2	AUGUSTUS	CDS	38021218	38021746	0.98	-	2	ID=g6777.t1.CDS8;Parent=g6777.t1;
OY759169.1_Sturmia_bella_genome_assembly,_chromosome:_2	AUGUSTUS	exon	38021218	38021746	.	-	.	ID=g6777.t1.exon8;Parent=g6777.t1;
OY759169.1_Sturmia_bella_genome_assembly,_chromosome:_2	AUGUSTUS	intron	38021747	38022034	0.74	-	.	ID=g6777.t1.intron8;Parent=g6777.t1;
OY759169.1_Sturmia_bella_genome_assembly,_chromosome:_2	AUGUSTUS	CDS	38022035	38022263	0.74	-	0	ID=g6777.t1.CDS9;Parent=g6777.t1;
OY759169.1_Sturmia_bella_genome_assembly,_chromosome:_2	AUGUSTUS	exon	38022035	38022263	.	-	.	ID=g6777.t1.exon9;Parent=g6777.t1;
OY759169.1_Sturmia_bella_genome_assembly,_chromosome:_2	AUGUSTUS	start_codon	38022261	38022263	.	-	0	ID=g6777.t1.start1;Parent=g6777.t1;
OY759169.1_Sturmia_bella_genome_assembly,_chromosome:_2	AUGUSTUS	mRNA	38012787	38022263	0.75	-	.	ID=g6777.t2;Parent=g6777;
OY759169.1_Sturmia_bella_genome_assembly,_chromosome:_2	AUGUSTUS	stop_codon	38012787	38012789	.	-	0	ID=g6777.t2.stop1;Parent=g6777.t2;
OY759169.1_Sturmia_bella_genome_assembly,_chromosome:_2	AUGUSTUS	CDS	38012787	38012971	1	-	2	ID=g6777.t2.CDS1;Parent=g6777.t2;
OY759169.1_Sturmia_bella_genome_assembly,_chromosome:_2	AUGUSTUS	exon	38012787	38012971	.	-	.	ID=g6777.t2.exon1;Parent=g6777.t2;
OY759169.1_Sturmia_bella_genome_assembly,_chromosome:_2	AUGUSTUS	intron	38012972	38013042	1	-	.	ID=g6777.t2.intron1;Parent=g6777.t2;
OY759169.1_Sturmia_bella_genome_assembly,_chromosome:_2	AUGUSTUS	CDS	38013043	38013144	1	-	2	ID=g6777.t2.CDS2;Parent=g6777.t2;
OY759169.1_Sturmia_bella_genome_assembly,_chromosome:_2	AUGUSTUS	exon	38013043	38013144	.	-	.	ID=g6777.t2.exon2;Parent=g6777.t2;
OY759169.1_Sturmia_bella_genome_assembly,_chromosome:_2	AUGUSTUS	intron	38013145	38016834	1	-	.	ID=g6777.t2.intron2;Parent=g6777.t2;
OY759169.1_Sturmia_bella_genome_assembly,_chromosome:_2	AUGUSTUS	CDS	38016835	38017893	1	-	2	ID=g6777.t2.CDS3;Parent=g6777.t2;
OY759169.1_Sturmia_bella_genome_assembly,_chromosome:_2	AUGUSTUS	exon	38016835	38017893	.	-	.	ID=g6777.t2.exon3;Parent=g6777.t2;
OY759169.1_Sturmia_bella_genome_assembly,_chromosome:_2	AUGUSTUS	intron	38017894	38017962	1	-	.	ID=g6777.t2.intron3;Parent=g6777.t2;
OY759169.1_Sturmia_bella_genome_assembly,_chromosome:_2	AUGUSTUS	CDS	38017963	38018164	1	-	0	ID=g6777.t2.CDS4;Parent=g6777.t2;
OY759169.1_Sturmia_bella_genome_assembly,_chromosome:_2	AUGUSTUS	exon	38017963	38018164	.	-	.	ID=g6777.t2.exon4;Parent=g6777.t2;
OY759169.1_Sturmia_bella_genome_assembly,_chromosome:_2	AUGUSTUS	intron	38018165	38018236	1	-	.	ID=g6777.t2.intron4;Parent=g6777.t2;
OY759169.1_Sturmia_bella_genome_assembly,_chromosome:_2	AUGUSTUS	CDS	38018237	38018338	1	-	0	ID=g6777.t2.CDS5;Parent=g6777.t2;
OY759169.1_Sturmia_bella_genome_assembly,_chromosome:_2	AUGUSTUS	exon	38018237	38018338	.	-	.	ID=g6777.t2.exon5;Parent=g6777.t2;
OY759169.1_Sturmia_bella_genome_assembly,_chromosome:_2	AUGUSTUS	intron	38018339	38018407	1	-	.	ID=g6777.t2.intron5;Parent=g6777.t2;
OY759169.1_Sturmia_bella_genome_assembly,_chromosome:_2	AUGUSTUS	CDS	38018408	38018518	1	-	0	ID=g6777.t2.CDS6;Parent=g6777.t2;
OY759169.1_Sturmia_bella_genome_assembly,_chromosome:_2	AUGUSTUS	exon	38018408	38018518	.	-	.	ID=g6777.t2.exon6;Parent=g6777.t2;
OY759169.1_Sturmia_bella_genome_assembly,_chromosome:_2	AUGUSTUS	intron	38018519	38020807	1	-	.	ID=g6777.t2.intron6;Parent=g6777.t2;
OY759169.1_Sturmia_bella_genome_assembly,_chromosome:_2	AUGUSTUS	CDS	38020808	38021129	1	-	1	ID=g6777.t2.CDS7;Parent=g6777.t2;
OY759169.1_Sturmia_bella_genome_assembly,_chromosome:_2	AUGUSTUS	exon	38020808	38021129	.	-	.	ID=g6777.t2.exon7;Parent=g6777.t2;
OY759169.1_Sturmia_bella_genome_assembly,_chromosome:_2	AUGUSTUS	intron	38021130	38021217	1	-	.	ID=g6777.t2.intron7;Parent=g6777.t2;
OY759169.1_Sturmia_bella_genome_assembly,_chromosome:_2	AUGUSTUS	CDS	38021218	38021746	0.98	-	2	ID=g6777.t2.CDS8;Parent=g6777.t2;
OY759169.1_Sturmia_bella_genome_assembly,_chromosome:_2	AUGUSTUS	exon	38021218	38021746	.	-	.	ID=g6777.t2.exon8;Parent=g6777.t2;
OY759169.1_Sturmia_bella_genome_assembly,_chromosome:_2	AUGUSTUS	intron	38021747	38022034	0.75	-	.	ID=g6777.t2.intron8;Parent=g6777.t2;
OY759169.1_Sturmia_bella_genome_assembly,_chromosome:_2	AUGUSTUS	CDS	38022035	38022263	0.75	-	0	ID=g6777.t2.CDS9;Parent=g6777.t2;
OY759169.1_Sturmia_bella_genome_assembly,_chromosome:_2	AUGUSTUS	exon	38022035	38022263	.	-	.	ID=g6777.t2.exon9;Parent=g6777.t2;
OY759169.1_Sturmia_bella_genome_assembly,_chromosome:_2	AUGUSTUS	start_codon	38022261	38022263	.	-	0	ID=g6777.t2.start1;Parent=g6777.t2;
OY759169.1_Sturmia_bella_genome_assembly,_chromosome:_2	AUGUSTUS	mRNA	38012787	38022263	0.72	-	.	ID=g6777.t3;Parent=g6777;
OY759169.1_Sturmia_bella_genome_assembly,_chromosome:_2	AUGUSTUS	stop_codon	38012787	38012789	.	-	0	ID=g6777.t3.stop1;Parent=g6777.t3;
OY759169.1_Sturmia_bella_genome_assembly,_chromosome:_2	AUGUSTUS	CDS	38012787	38012971	1	-	2	ID=g6777.t3.CDS1;Parent=g6777.t3;
OY759169.1_Sturmia_bella_genome_assembly,_chromosome:_2	AUGUSTUS	exon	38012787	38012971	.	-	.	ID=g6777.t3.exon1;Parent=g6777.t3;
OY759169.1_Sturmia_bella_genome_assembly,_chromosome:_2	AUGUSTUS	intron	38012972	38013042	1	-	.	ID=g6777.t3.intron1;Parent=g6777.t3;
OY759169.1_Sturmia_bella_genome_assembly,_chromosome:_2	AUGUSTUS	CDS	38013043	38013144	1	-	2	ID=g6777.t3.CDS2;Parent=g6777.t3;
OY759169.1_Sturmia_bella_genome_assembly,_chromosome:_2	AUGUSTUS	exon	38013043	38013144	.	-	.	ID=g6777.t3.exon2;Parent=g6777.t3;
OY759169.1_Sturmia_bella_genome_assembly,_chromosome:_2	AUGUSTUS	intron	38013145	38016834	1	-	.	ID=g6777.t3.intron2;Parent=g6777.t3;
OY759169.1_Sturmia_bella_genome_assembly,_chromosome:_2	AUGUSTUS	CDS	38016835	38017893	1	-	2	ID=g6777.t3.CDS3;Parent=g6777.t3;
OY759169.1_Sturmia_bella_genome_assembly,_chromosome:_2	AUGUSTUS	exon	38016835	38017893	.	-	.	ID=g6777.t3.exon3;Parent=g6777.t3;
OY759169.1_Sturmia_bella_genome_assembly,_chromosome:_2	AUGUSTUS	intron	38017894	38017962	1	-	.	ID=g6777.t3.intron3;Parent=g6777.t3;
OY759169.1_Sturmia_bella_genome_assembly,_chromosome:_2	AUGUSTUS	CDS	38017963	38018164	1	-	0	ID=g6777.t3.CDS4;Parent=g6777.t3;
OY759169.1_Sturmia_bella_genome_assembly,_chromosome:_2	AUGUSTUS	exon	38017963	38018164	.	-	.	ID=g6777.t3.exon4;Parent=g6777.t3;
OY759169.1_Sturmia_bella_genome_assembly,_chromosome:_2	AUGUSTUS	intron	38018165	38018236	1	-	.	ID=g6777.t3.intron4;Parent=g6777.t3;
OY759169.1_Sturmia_bella_genome_assembly,_chromosome:_2	AUGUSTUS	CDS	38018237	38018338	1	-	0	ID=g6777.t3.CDS5;Parent=g6777.t3;
OY759169.1_Sturmia_bella_genome_assembly,_chromosome:_2	AUGUSTUS	exon	38018237	38018338	.	-	.	ID=g6777.t3.exon5;Parent=g6777.t3;
OY759169.1_Sturmia_bella_genome_assembly,_chromosome:_2	AUGUSTUS	intron	38018339	38018407	1	-	.	ID=g6777.t3.intron5;Parent=g6777.t3;
OY759169.1_Sturmia_bella_genome_assembly,_chromosome:_2	AUGUSTUS	CDS	38018408	38018515	1	-	0	ID=g6777.t3.CDS6;Parent=g6777.t3;
OY759169.1_Sturmia_bella_genome_assembly,_chromosome:_2	AUGUSTUS	exon	38018408	38018515	.	-	.	ID=g6777.t3.exon6;Parent=g6777.t3;
OY759169.1_Sturmia_bella_genome_assembly,_chromosome:_2	AUGUSTUS	intron	38018516	38020807	1	-	.	ID=g6777.t3.intron6;Parent=g6777.t3;
OY759169.1_Sturmia_bella_genome_assembly,_chromosome:_2	AUGUSTUS	CDS	38020808	38021129	1	-	1	ID=g6777.t3.CDS7;Parent=g6777.t3;
OY759169.1_Sturmia_bella_genome_assembly,_chromosome:_2	AUGUSTUS	exon	38020808	38021129	.	-	.	ID=g6777.t3.exon7;Parent=g6777.t3;
OY759169.1_Sturmia_bella_genome_assembly,_chromosome:_2	AUGUSTUS	intron	38021130	38021217	1	-	.	ID=g6777.t3.intron7;Parent=g6777.t3;
OY759169.1_Sturmia_bella_genome_assembly,_chromosome:_2	AUGUSTUS	CDS	38021218	38021746	0.99	-	2	ID=g6777.t3.CDS8;Parent=g6777.t3;
OY759169.1_Sturmia_bella_genome_assembly,_chromosome:_2	AUGUSTUS	exon	38021218	38021746	.	-	.	ID=g6777.t3.exon8;Parent=g6777.t3;
OY759169.1_Sturmia_bella_genome_assembly,_chromosome:_2	AUGUSTUS	intron	38021747	38022034	0.72	-	.	ID=g6777.t3.intron8;Parent=g6777.t3;
OY759169.1_Sturmia_bella_genome_assembly,_chromosome:_2	AUGUSTUS	CDS	38022035	38022263	0.72	-	0	ID=g6777.t3.CDS9;Parent=g6777.t3;
OY759169.1_Sturmia_bella_genome_assembly,_chromosome:_2	AUGUSTUS	exon	38022035	38022263	.	-	.	ID=g6777.t3.exon9;Parent=g6777.t3;
OY759169.1_Sturmia_bella_genome_assembly,_chromosome:_2	AUGUSTUS	start_codon	38022261	38022263	.	-	0	ID=g6777.t3.start1;Parent=g6777.t3;
OY759169.1_Sturmia_bella_genome_assembly,_chromosome:_2	AUGUSTUS	gene	38139851	38140482	.	+	.	ID=g6778;
OY759169.1_Sturmia_bella_genome_assembly,_chromosome:_2	AUGUSTUS	mRNA	38139851	38140482	1	+	.	ID=g6778.t1;Parent=g6778;
OY759169.1_Sturmia_bella_genome_assembly,_chromosome:_2	AUGUSTUS	start_codon	38139851	38139853	.	+	0	ID=g6778.t1.start1;Parent=g6778.t1;
OY759169.1_Sturmia_bella_genome_assembly,_chromosome:_2	AUGUSTUS	CDS	38139851	38140225	1	+	0	ID=g6778.t1.CDS1;Parent=g6778.t1;
OY759169.1_Sturmia_bella_genome_assembly,_chromosome:_2	AUGUSTUS	exon	38139851	38140225	.	+	.	ID=g6778.t1.exon1;Parent=g6778.t1;
OY759169.1_Sturmia_bella_genome_assembly,_chromosome:_2	AUGUSTUS	intron	38140226	38140284	1	+	.	ID=g6778.t1.intron1;Parent=g6778.t1;
OY759169.1_Sturmia_bella_genome_assembly,_chromosome:_2	AUGUSTUS	CDS	38140285	38140482	1	+	0	ID=g6778.t1.CDS2;Parent=g6778.t1;
OY759169.1_Sturmia_bella_genome_assembly,_chromosome:_2	AUGUSTUS	exon	38140285	38140482	.	+	.	ID=g6778.t1.exon2;Parent=g6778.t1;
OY759169.1_Sturmia_bella_genome_assembly,_chromosome:_2	AUGUSTUS	stop_codon	38140480	38140482	.	+	0	ID=g6778.t1.stop1;Parent=g6778.t1;
OY759169.1_Sturmia_bella_genome_assembly,_chromosome:_2	AUGUSTUS	gene	38142409	38142897	.	-	.	ID=g6779;
OY759169.1_Sturmia_bella_genome_assembly,_chromosome:_2	AUGUSTUS	mRNA	38142409	38142897	1	-	.	ID=g6779.t1;Parent=g6779;
OY759169.1_Sturmia_bella_genome_assembly,_chromosome:_2	AUGUSTUS	stop_codon	38142409	38142411	.	-	0	ID=g6779.t1.stop1;Parent=g6779.t1;
OY759169.1_Sturmia_bella_genome_assembly,_chromosome:_2	AUGUSTUS	CDS	38142409	38142597	1	-	0	ID=g6779.t1.CDS1;Parent=g6779.t1;
OY759169.1_Sturmia_bella_genome_assembly,_chromosome:_2	AUGUSTUS	exon	38142409	38142597	.	-	.	ID=g6779.t1.exon1;Parent=g6779.t1;
OY759169.1_Sturmia_bella_genome_assembly,_chromosome:_2	AUGUSTUS	intron	38142598	38142650	1	-	.	ID=g6779.t1.intron1;Parent=g6779.t1;
OY759169.1_Sturmia_bella_genome_assembly,_chromosome:_2	AUGUSTUS	CDS	38142651	38142779	1	-	0	ID=g6779.t1.CDS2;Parent=g6779.t1;
OY759169.1_Sturmia_bella_genome_assembly,_chromosome:_2	AUGUSTUS	exon	38142651	38142779	.	-	.	ID=g6779.t1.exon2;Parent=g6779.t1;
OY759169.1_Sturmia_bella_genome_assembly,_chromosome:_2	AUGUSTUS	intron	38142780	38142843	1	-	.	ID=g6779.t1.intron2;Parent=g6779.t1;
OY759169.1_Sturmia_bella_genome_assembly,_chromosome:_2	AUGUSTUS	CDS	38142844	38142897	1	-	0	ID=g6779.t1.CDS3;Parent=g6779.t1;
OY759169.1_Sturmia_bella_genome_assembly,_chromosome:_2	AUGUSTUS	exon	38142844	38142897	.	-	.	ID=g6779.t1.exon3;Parent=g6779.t1;
OY759169.1_Sturmia_bella_genome_assembly,_chromosome:_2	AUGUSTUS	start_codon	38142895	38142897	.	-	0	ID=g6779.t1.start1;Parent=g6779.t1;
OY759169.1_Sturmia_bella_genome_assembly,_chromosome:_2	AUGUSTUS	gene	38144496	38145020	.	+	.	ID=g6780;
OY759169.1_Sturmia_bella_genome_assembly,_chromosome:_2	AUGUSTUS	mRNA	38144496	38145020	1	+	.	ID=g6780.t1;Parent=g6780;
OY759169.1_Sturmia_bella_genome_assembly,_chromosome:_2	AUGUSTUS	start_codon	38144496	38144498	.	+	0	ID=g6780.t1.start1;Parent=g6780.t1;
OY759169.1_Sturmia_bella_genome_assembly,_chromosome:_2	AUGUSTUS	CDS	38144496	38144574	1	+	0	ID=g6780.t1.CDS1;Parent=g6780.t1;
OY759169.1_Sturmia_bella_genome_assembly,_chromosome:_2	AUGUSTUS	exon	38144496	38144574	.	+	.	ID=g6780.t1.exon1;Parent=g6780.t1;
OY759169.1_Sturmia_bella_genome_assembly,_chromosome:_2	AUGUSTUS	intron	38144575	38144655	1	+	.	ID=g6780.t1.intron1;Parent=g6780.t1;
OY759169.1_Sturmia_bella_genome_assembly,_chromosome:_2	AUGUSTUS	CDS	38144656	38145020	1	+	2	ID=g6780.t1.CDS2;Parent=g6780.t1;
OY759169.1_Sturmia_bella_genome_assembly,_chromosome:_2	AUGUSTUS	exon	38144656	38145020	.	+	.	ID=g6780.t1.exon2;Parent=g6780.t1;
OY759169.1_Sturmia_bella_genome_assembly,_chromosome:_2	AUGUSTUS	stop_codon	38145018	38145020	.	+	0	ID=g6780.t1.stop1;Parent=g6780.t1;
OY759169.1_Sturmia_bella_genome_assembly,_chromosome:_2	AUGUSTUS	gene	38158993	38189794	.	-	.	ID=g6781;
OY759169.1_Sturmia_bella_genome_assembly,_chromosome:_2	AUGUSTUS	mRNA	38158993	38189794	0.36	-	.	ID=g6781.t1;Parent=g6781;
OY759169.1_Sturmia_bella_genome_assembly,_chromosome:_2	AUGUSTUS	stop_codon	38158993	38158995	.	-	0	ID=g6781.t1.stop1;Parent=g6781.t1;
OY759169.1_Sturmia_bella_genome_assembly,_chromosome:_2	AUGUSTUS	CDS	38158993	38159135	1	-	2	ID=g6781.t1.CDS1;Parent=g6781.t1;
OY759169.1_Sturmia_bella_genome_assembly,_chromosome:_2	AUGUSTUS	exon	38158993	38159135	.	-	.	ID=g6781.t1.exon1;Parent=g6781.t1;
OY759169.1_Sturmia_bella_genome_assembly,_chromosome:_2	AUGUSTUS	intron	38159136	38160970	1	-	.	ID=g6781.t1.intron1;Parent=g6781.t1;
OY759169.1_Sturmia_bella_genome_assembly,_chromosome:_2	AUGUSTUS	CDS	38160971	38161311	1	-	1	ID=g6781.t1.CDS2;Parent=g6781.t1;
OY759169.1_Sturmia_bella_genome_assembly,_chromosome:_2	AUGUSTUS	exon	38160971	38161311	.	-	.	ID=g6781.t1.exon2;Parent=g6781.t1;
OY759169.1_Sturmia_bella_genome_assembly,_chromosome:_2	AUGUSTUS	intron	38161312	38161372	1	-	.	ID=g6781.t1.intron2;Parent=g6781.t1;
OY759169.1_Sturmia_bella_genome_assembly,_chromosome:_2	AUGUSTUS	CDS	38161373	38161690	1	-	1	ID=g6781.t1.CDS3;Parent=g6781.t1;
OY759169.1_Sturmia_bella_genome_assembly,_chromosome:_2	AUGUSTUS	exon	38161373	38161690	.	-	.	ID=g6781.t1.exon3;Parent=g6781.t1;
OY759169.1_Sturmia_bella_genome_assembly,_chromosome:_2	AUGUSTUS	intron	38161691	38165044	1	-	.	ID=g6781.t1.intron3;Parent=g6781.t1;
OY759169.1_Sturmia_bella_genome_assembly,_chromosome:_2	AUGUSTUS	CDS	38165045	38166532	1	-	1	ID=g6781.t1.CDS4;Parent=g6781.t1;
OY759169.1_Sturmia_bella_genome_assembly,_chromosome:_2	AUGUSTUS	exon	38165045	38166532	.	-	.	ID=g6781.t1.exon4;Parent=g6781.t1;
OY759169.1_Sturmia_bella_genome_assembly,_chromosome:_2	AUGUSTUS	intron	38166533	38166603	1	-	.	ID=g6781.t1.intron4;Parent=g6781.t1;
OY759169.1_Sturmia_bella_genome_assembly,_chromosome:_2	AUGUSTUS	CDS	38166604	38166935	1	-	0	ID=g6781.t1.CDS5;Parent=g6781.t1;
OY759169.1_Sturmia_bella_genome_assembly,_chromosome:_2	AUGUSTUS	exon	38166604	38166935	.	-	.	ID=g6781.t1.exon5;Parent=g6781.t1;
OY759169.1_Sturmia_bella_genome_assembly,_chromosome:_2	AUGUSTUS	intron	38166936	38170388	1	-	.	ID=g6781.t1.intron5;Parent=g6781.t1;
OY759169.1_Sturmia_bella_genome_assembly,_chromosome:_2	AUGUSTUS	CDS	38170389	38170522	1	-	2	ID=g6781.t1.CDS6;Parent=g6781.t1;
OY759169.1_Sturmia_bella_genome_assembly,_chromosome:_2	AUGUSTUS	exon	38170389	38170522	.	-	.	ID=g6781.t1.exon6;Parent=g6781.t1;
OY759169.1_Sturmia_bella_genome_assembly,_chromosome:_2	AUGUSTUS	intron	38170523	38174936	1	-	.	ID=g6781.t1.intron6;Parent=g6781.t1;
OY759169.1_Sturmia_bella_genome_assembly,_chromosome:_2	AUGUSTUS	CDS	38174937	38175046	1	-	1	ID=g6781.t1.CDS7;Parent=g6781.t1;
OY759169.1_Sturmia_bella_genome_assembly,_chromosome:_2	AUGUSTUS	exon	38174937	38175046	.	-	.	ID=g6781.t1.exon7;Parent=g6781.t1;
OY759169.1_Sturmia_bella_genome_assembly,_chromosome:_2	AUGUSTUS	intron	38175047	38178105	1	-	.	ID=g6781.t1.intron7;Parent=g6781.t1;
OY759169.1_Sturmia_bella_genome_assembly,_chromosome:_2	AUGUSTUS	CDS	38178106	38178251	1	-	0	ID=g6781.t1.CDS8;Parent=g6781.t1;
OY759169.1_Sturmia_bella_genome_assembly,_chromosome:_2	AUGUSTUS	exon	38178106	38178251	.	-	.	ID=g6781.t1.exon8;Parent=g6781.t1;
OY759169.1_Sturmia_bella_genome_assembly,_chromosome:_2	AUGUSTUS	intron	38178252	38178316	1	-	.	ID=g6781.t1.intron8;Parent=g6781.t1;
OY759169.1_Sturmia_bella_genome_assembly,_chromosome:_2	AUGUSTUS	CDS	38178317	38178675	1	-	2	ID=g6781.t1.CDS9;Parent=g6781.t1;
OY759169.1_Sturmia_bella_genome_assembly,_chromosome:_2	AUGUSTUS	exon	38178317	38178675	.	-	.	ID=g6781.t1.exon9;Parent=g6781.t1;
OY759169.1_Sturmia_bella_genome_assembly,_chromosome:_2	AUGUSTUS	intron	38178676	38178733	1	-	.	ID=g6781.t1.intron9;Parent=g6781.t1;
OY759169.1_Sturmia_bella_genome_assembly,_chromosome:_2	AUGUSTUS	CDS	38178734	38178864	1	-	1	ID=g6781.t1.CDS10;Parent=g6781.t1;
OY759169.1_Sturmia_bella_genome_assembly,_chromosome:_2	AUGUSTUS	exon	38178734	38178864	.	-	.	ID=g6781.t1.exon10;Parent=g6781.t1;
OY759169.1_Sturmia_bella_genome_assembly,_chromosome:_2	AUGUSTUS	intron	38178865	38179091	1	-	.	ID=g6781.t1.intron10;Parent=g6781.t1;
OY759169.1_Sturmia_bella_genome_assembly,_chromosome:_2	AUGUSTUS	CDS	38179092	38180255	1	-	1	ID=g6781.t1.CDS11;Parent=g6781.t1;
OY759169.1_Sturmia_bella_genome_assembly,_chromosome:_2	AUGUSTUS	exon	38179092	38180255	.	-	.	ID=g6781.t1.exon11;Parent=g6781.t1;
OY759169.1_Sturmia_bella_genome_assembly,_chromosome:_2	AUGUSTUS	intron	38180256	38180339	1	-	.	ID=g6781.t1.intron11;Parent=g6781.t1;
OY759169.1_Sturmia_bella_genome_assembly,_chromosome:_2	AUGUSTUS	CDS	38180340	38180512	1	-	0	ID=g6781.t1.CDS12;Parent=g6781.t1;
OY759169.1_Sturmia_bella_genome_assembly,_chromosome:_2	AUGUSTUS	exon	38180340	38180512	.	-	.	ID=g6781.t1.exon12;Parent=g6781.t1;
OY759169.1_Sturmia_bella_genome_assembly,_chromosome:_2	AUGUSTUS	intron	38180513	38188466	1	-	.	ID=g6781.t1.intron12;Parent=g6781.t1;
OY759169.1_Sturmia_bella_genome_assembly,_chromosome:_2	AUGUSTUS	CDS	38188467	38189553	1	-	1	ID=g6781.t1.CDS13;Parent=g6781.t1;
OY759169.1_Sturmia_bella_genome_assembly,_chromosome:_2	AUGUSTUS	exon	38188467	38189553	.	-	.	ID=g6781.t1.exon13;Parent=g6781.t1;
OY759169.1_Sturmia_bella_genome_assembly,_chromosome:_2	AUGUSTUS	intron	38189554	38189711	0.51	-	.	ID=g6781.t1.intron13;Parent=g6781.t1;
OY759169.1_Sturmia_bella_genome_assembly,_chromosome:_2	AUGUSTUS	CDS	38189712	38189794	0.36	-	0	ID=g6781.t1.CDS14;Parent=g6781.t1;
OY759169.1_Sturmia_bella_genome_assembly,_chromosome:_2	AUGUSTUS	exon	38189712	38189794	.	-	.	ID=g6781.t1.exon14;Parent=g6781.t1;
OY759169.1_Sturmia_bella_genome_assembly,_chromosome:_2	AUGUSTUS	start_codon	38189792	38189794	.	-	0	ID=g6781.t1.start1;Parent=g6781.t1;
OY759169.1_Sturmia_bella_genome_assembly,_chromosome:_2	AUGUSTUS	gene	38200972	38206108	.	-	.	ID=g6782;
OY759169.1_Sturmia_bella_genome_assembly,_chromosome:_2	AUGUSTUS	mRNA	38200972	38206108	1	-	.	ID=g6782.t1;Parent=g6782;
OY759169.1_Sturmia_bella_genome_assembly,_chromosome:_2	AUGUSTUS	stop_codon	38200972	38200974	.	-	0	ID=g6782.t1.stop1;Parent=g6782.t1;
OY759169.1_Sturmia_bella_genome_assembly,_chromosome:_2	AUGUSTUS	CDS	38200972	38201103	1	-	0	ID=g6782.t1.CDS1;Parent=g6782.t1;
OY759169.1_Sturmia_bella_genome_assembly,_chromosome:_2	AUGUSTUS	exon	38200972	38201103	.	-	.	ID=g6782.t1.exon1;Parent=g6782.t1;
OY759169.1_Sturmia_bella_genome_assembly,_chromosome:_2	AUGUSTUS	intron	38201104	38205718	1	-	.	ID=g6782.t1.intron1;Parent=g6782.t1;
OY759169.1_Sturmia_bella_genome_assembly,_chromosome:_2	AUGUSTUS	CDS	38205719	38206108	1	-	0	ID=g6782.t1.CDS2;Parent=g6782.t1;
OY759169.1_Sturmia_bella_genome_assembly,_chromosome:_2	AUGUSTUS	exon	38205719	38206108	.	-	.	ID=g6782.t1.exon2;Parent=g6782.t1;
OY759169.1_Sturmia_bella_genome_assembly,_chromosome:_2	AUGUSTUS	start_codon	38206106	38206108	.	-	0	ID=g6782.t1.start1;Parent=g6782.t1;
OY759169.1_Sturmia_bella_genome_assembly,_chromosome:_2	AUGUSTUS	gene	38247502	38248449	.	+	.	ID=g6783;
OY759169.1_Sturmia_bella_genome_assembly,_chromosome:_2	AUGUSTUS	mRNA	38247502	38248449	0.99	+	.	ID=g6783.t1;Parent=g6783;
OY759169.1_Sturmia_bella_genome_assembly,_chromosome:_2	AUGUSTUS	start_codon	38247502	38247504	.	+	0	ID=g6783.t1.start1;Parent=g6783.t1;
OY759169.1_Sturmia_bella_genome_assembly,_chromosome:_2	AUGUSTUS	CDS	38247502	38248449	0.99	+	0	ID=g6783.t1.CDS1;Parent=g6783.t1;
OY759169.1_Sturmia_bella_genome_assembly,_chromosome:_2	AUGUSTUS	exon	38247502	38248449	.	+	.	ID=g6783.t1.exon1;Parent=g6783.t1;
OY759169.1_Sturmia_bella_genome_assembly,_chromosome:_2	AUGUSTUS	stop_codon	38248447	38248449	.	+	0	ID=g6783.t1.stop1;Parent=g6783.t1;
OY759169.1_Sturmia_bella_genome_assembly,_chromosome:_2	AUGUSTUS	gene	38266071	38266736	.	+	.	ID=g6784;
OY759169.1_Sturmia_bella_genome_assembly,_chromosome:_2	AUGUSTUS	mRNA	38266071	38266736	0.98	+	.	ID=g6784.t1;Parent=g6784;
OY759169.1_Sturmia_bella_genome_assembly,_chromosome:_2	AUGUSTUS	start_codon	38266071	38266073	.	+	0	ID=g6784.t1.start1;Parent=g6784.t1;
OY759169.1_Sturmia_bella_genome_assembly,_chromosome:_2	AUGUSTUS	CDS	38266071	38266145	1	+	0	ID=g6784.t1.CDS1;Parent=g6784.t1;
OY759169.1_Sturmia_bella_genome_assembly,_chromosome:_2	AUGUSTUS	exon	38266071	38266145	.	+	.	ID=g6784.t1.exon1;Parent=g6784.t1;
OY759169.1_Sturmia_bella_genome_assembly,_chromosome:_2	AUGUSTUS	intron	38266146	38266203	1	+	.	ID=g6784.t1.intron1;Parent=g6784.t1;
OY759169.1_Sturmia_bella_genome_assembly,_chromosome:_2	AUGUSTUS	CDS	38266204	38266475	1	+	0	ID=g6784.t1.CDS2;Parent=g6784.t1;
OY759169.1_Sturmia_bella_genome_assembly,_chromosome:_2	AUGUSTUS	exon	38266204	38266475	.	+	.	ID=g6784.t1.exon2;Parent=g6784.t1;
OY759169.1_Sturmia_bella_genome_assembly,_chromosome:_2	AUGUSTUS	intron	38266476	38266531	1	+	.	ID=g6784.t1.intron2;Parent=g6784.t1;
OY759169.1_Sturmia_bella_genome_assembly,_chromosome:_2	AUGUSTUS	CDS	38266532	38266736	0.98	+	1	ID=g6784.t1.CDS3;Parent=g6784.t1;
OY759169.1_Sturmia_bella_genome_assembly,_chromosome:_2	AUGUSTUS	exon	38266532	38266736	.	+	.	ID=g6784.t1.exon3;Parent=g6784.t1;
OY759169.1_Sturmia_bella_genome_assembly,_chromosome:_2	AUGUSTUS	stop_codon	38266734	38266736	.	+	0	ID=g6784.t1.stop1;Parent=g6784.t1;
OY759169.1_Sturmia_bella_genome_assembly,_chromosome:_2	AUGUSTUS	gene	38281127	38285322	.	-	.	ID=g6785;
OY759169.1_Sturmia_bella_genome_assembly,_chromosome:_2	AUGUSTUS	mRNA	38281127	38285322	1	-	.	ID=g6785.t1;Parent=g6785;
OY759169.1_Sturmia_bella_genome_assembly,_chromosome:_2	AUGUSTUS	stop_codon	38281127	38281129	.	-	0	ID=g6785.t1.stop1;Parent=g6785.t1;
OY759169.1_Sturmia_bella_genome_assembly,_chromosome:_2	AUGUSTUS	CDS	38281127	38281155	1	-	2	ID=g6785.t1.CDS1;Parent=g6785.t1;
OY759169.1_Sturmia_bella_genome_assembly,_chromosome:_2	AUGUSTUS	exon	38281127	38281155	.	-	.	ID=g6785.t1.exon1;Parent=g6785.t1;
OY759169.1_Sturmia_bella_genome_assembly,_chromosome:_2	AUGUSTUS	intron	38281156	38284337	1	-	.	ID=g6785.t1.intron1;Parent=g6785.t1;
OY759169.1_Sturmia_bella_genome_assembly,_chromosome:_2	AUGUSTUS	CDS	38284338	38284884	1	-	0	ID=g6785.t1.CDS2;Parent=g6785.t1;
OY759169.1_Sturmia_bella_genome_assembly,_chromosome:_2	AUGUSTUS	exon	38284338	38284884	.	-	.	ID=g6785.t1.exon2;Parent=g6785.t1;
OY759169.1_Sturmia_bella_genome_assembly,_chromosome:_2	AUGUSTUS	intron	38284885	38284947	1	-	.	ID=g6785.t1.intron2;Parent=g6785.t1;
OY759169.1_Sturmia_bella_genome_assembly,_chromosome:_2	AUGUSTUS	CDS	38284948	38285322	1	-	0	ID=g6785.t1.CDS3;Parent=g6785.t1;
OY759169.1_Sturmia_bella_genome_assembly,_chromosome:_2	AUGUSTUS	exon	38284948	38285322	.	-	.	ID=g6785.t1.exon3;Parent=g6785.t1;
OY759169.1_Sturmia_bella_genome_assembly,_chromosome:_2	AUGUSTUS	start_codon	38285320	38285322	.	-	0	ID=g6785.t1.start1;Parent=g6785.t1;
OY759169.1_Sturmia_bella_genome_assembly,_chromosome:_2	AUGUSTUS	gene	38330621	38331689	.	+	.	ID=g6786;
OY759169.1_Sturmia_bella_genome_assembly,_chromosome:_2	AUGUSTUS	mRNA	38330621	38331689	0.83	+	.	ID=g6786.t1;Parent=g6786;
OY759169.1_Sturmia_bella_genome_assembly,_chromosome:_2	AUGUSTUS	start_codon	38330621	38330623	.	+	0	ID=g6786.t1.start1;Parent=g6786.t1;
OY759169.1_Sturmia_bella_genome_assembly,_chromosome:_2	AUGUSTUS	CDS	38330621	38330629	0.83	+	0	ID=g6786.t1.CDS1;Parent=g6786.t1;
OY759169.1_Sturmia_bella_genome_assembly,_chromosome:_2	AUGUSTUS	exon	38330621	38330629	.	+	.	ID=g6786.t1.exon1;Parent=g6786.t1;
OY759169.1_Sturmia_bella_genome_assembly,_chromosome:_2	AUGUSTUS	intron	38330630	38331084	0.92	+	.	ID=g6786.t1.intron1;Parent=g6786.t1;
OY759169.1_Sturmia_bella_genome_assembly,_chromosome:_2	AUGUSTUS	CDS	38331085	38331279	1	+	0	ID=g6786.t1.CDS2;Parent=g6786.t1;
OY759169.1_Sturmia_bella_genome_assembly,_chromosome:_2	AUGUSTUS	exon	38331085	38331279	.	+	.	ID=g6786.t1.exon2;Parent=g6786.t1;
OY759169.1_Sturmia_bella_genome_assembly,_chromosome:_2	AUGUSTUS	intron	38331280	38331357	1	+	.	ID=g6786.t1.intron2;Parent=g6786.t1;
OY759169.1_Sturmia_bella_genome_assembly,_chromosome:_2	AUGUSTUS	CDS	38331358	38331560	1	+	0	ID=g6786.t1.CDS3;Parent=g6786.t1;
OY759169.1_Sturmia_bella_genome_assembly,_chromosome:_2	AUGUSTUS	exon	38331358	38331560	.	+	.	ID=g6786.t1.exon3;Parent=g6786.t1;
OY759169.1_Sturmia_bella_genome_assembly,_chromosome:_2	AUGUSTUS	intron	38331561	38331637	1	+	.	ID=g6786.t1.intron3;Parent=g6786.t1;
OY759169.1_Sturmia_bella_genome_assembly,_chromosome:_2	AUGUSTUS	CDS	38331638	38331689	1	+	1	ID=g6786.t1.CDS4;Parent=g6786.t1;
OY759169.1_Sturmia_bella_genome_assembly,_chromosome:_2	AUGUSTUS	exon	38331638	38331689	.	+	.	ID=g6786.t1.exon4;Parent=g6786.t1;
OY759169.1_Sturmia_bella_genome_assembly,_chromosome:_2	AUGUSTUS	stop_codon	38331687	38331689	.	+	0	ID=g6786.t1.stop1;Parent=g6786.t1;
OY759169.1_Sturmia_bella_genome_assembly,_chromosome:_2	AUGUSTUS	gene	38420761	38421540	.	-	.	ID=g6787;
OY759169.1_Sturmia_bella_genome_assembly,_chromosome:_2	AUGUSTUS	mRNA	38420761	38421540	1	-	.	ID=g6787.t1;Parent=g6787;
OY759169.1_Sturmia_bella_genome_assembly,_chromosome:_2	AUGUSTUS	stop_codon	38420761	38420763	.	-	0	ID=g6787.t1.stop1;Parent=g6787.t1;
OY759169.1_Sturmia_bella_genome_assembly,_chromosome:_2	AUGUSTUS	CDS	38420761	38421540	1	-	0	ID=g6787.t1.CDS1;Parent=g6787.t1;
OY759169.1_Sturmia_bella_genome_assembly,_chromosome:_2	AUGUSTUS	exon	38420761	38421540	.	-	.	ID=g6787.t1.exon1;Parent=g6787.t1;
OY759169.1_Sturmia_bella_genome_assembly,_chromosome:_2	AUGUSTUS	start_codon	38421538	38421540	.	-	0	ID=g6787.t1.start1;Parent=g6787.t1;
OY759169.1_Sturmia_bella_genome_assembly,_chromosome:_2	AUGUSTUS	gene	38460298	38463506	.	+	.	ID=g6788;
OY759169.1_Sturmia_bella_genome_assembly,_chromosome:_2	AUGUSTUS	mRNA	38460298	38463506	1	+	.	ID=g6788.t1;Parent=g6788;
OY759169.1_Sturmia_bella_genome_assembly,_chromosome:_2	AUGUSTUS	start_codon	38460298	38460300	.	+	0	ID=g6788.t1.start1;Parent=g6788.t1;
OY759169.1_Sturmia_bella_genome_assembly,_chromosome:_2	AUGUSTUS	CDS	38460298	38460403	1	+	0	ID=g6788.t1.CDS1;Parent=g6788.t1;
OY759169.1_Sturmia_bella_genome_assembly,_chromosome:_2	AUGUSTUS	exon	38460298	38460403	.	+	.	ID=g6788.t1.exon1;Parent=g6788.t1;
OY759169.1_Sturmia_bella_genome_assembly,_chromosome:_2	AUGUSTUS	intron	38460404	38460469	1	+	.	ID=g6788.t1.intron1;Parent=g6788.t1;
OY759169.1_Sturmia_bella_genome_assembly,_chromosome:_2	AUGUSTUS	CDS	38460470	38460549	1	+	2	ID=g6788.t1.CDS2;Parent=g6788.t1;
OY759169.1_Sturmia_bella_genome_assembly,_chromosome:_2	AUGUSTUS	exon	38460470	38460549	.	+	.	ID=g6788.t1.exon2;Parent=g6788.t1;
OY759169.1_Sturmia_bella_genome_assembly,_chromosome:_2	AUGUSTUS	intron	38460550	38460621	1	+	.	ID=g6788.t1.intron2;Parent=g6788.t1;
OY759169.1_Sturmia_bella_genome_assembly,_chromosome:_2	AUGUSTUS	CDS	38460622	38461141	1	+	0	ID=g6788.t1.CDS3;Parent=g6788.t1;
OY759169.1_Sturmia_bella_genome_assembly,_chromosome:_2	AUGUSTUS	exon	38460622	38461141	.	+	.	ID=g6788.t1.exon3;Parent=g6788.t1;
OY759169.1_Sturmia_bella_genome_assembly,_chromosome:_2	AUGUSTUS	intron	38461142	38461209	1	+	.	ID=g6788.t1.intron3;Parent=g6788.t1;
OY759169.1_Sturmia_bella_genome_assembly,_chromosome:_2	AUGUSTUS	CDS	38461210	38462047	1	+	2	ID=g6788.t1.CDS4;Parent=g6788.t1;
OY759169.1_Sturmia_bella_genome_assembly,_chromosome:_2	AUGUSTUS	exon	38461210	38462047	.	+	.	ID=g6788.t1.exon4;Parent=g6788.t1;
OY759169.1_Sturmia_bella_genome_assembly,_chromosome:_2	AUGUSTUS	intron	38462048	38462101	1	+	.	ID=g6788.t1.intron4;Parent=g6788.t1;
OY759169.1_Sturmia_bella_genome_assembly,_chromosome:_2	AUGUSTUS	CDS	38462102	38462225	1	+	1	ID=g6788.t1.CDS5;Parent=g6788.t1;
OY759169.1_Sturmia_bella_genome_assembly,_chromosome:_2	AUGUSTUS	exon	38462102	38462225	.	+	.	ID=g6788.t1.exon5;Parent=g6788.t1;
OY759169.1_Sturmia_bella_genome_assembly,_chromosome:_2	AUGUSTUS	intron	38462226	38462697	1	+	.	ID=g6788.t1.intron5;Parent=g6788.t1;
OY759169.1_Sturmia_bella_genome_assembly,_chromosome:_2	AUGUSTUS	CDS	38462698	38462964	1	+	0	ID=g6788.t1.CDS6;Parent=g6788.t1;
OY759169.1_Sturmia_bella_genome_assembly,_chromosome:_2	AUGUSTUS	exon	38462698	38462964	.	+	.	ID=g6788.t1.exon6;Parent=g6788.t1;
OY759169.1_Sturmia_bella_genome_assembly,_chromosome:_2	AUGUSTUS	intron	38462965	38463029	1	+	.	ID=g6788.t1.intron6;Parent=g6788.t1;
OY759169.1_Sturmia_bella_genome_assembly,_chromosome:_2	AUGUSTUS	CDS	38463030	38463506	1	+	0	ID=g6788.t1.CDS7;Parent=g6788.t1;
OY759169.1_Sturmia_bella_genome_assembly,_chromosome:_2	AUGUSTUS	exon	38463030	38463506	.	+	.	ID=g6788.t1.exon7;Parent=g6788.t1;
OY759169.1_Sturmia_bella_genome_assembly,_chromosome:_2	AUGUSTUS	stop_codon	38463504	38463506	.	+	0	ID=g6788.t1.stop1;Parent=g6788.t1;
OY759169.1_Sturmia_bella_genome_assembly,_chromosome:_2	AUGUSTUS	gene	38463661	38464739	.	-	.	ID=g6789;
OY759169.1_Sturmia_bella_genome_assembly,_chromosome:_2	AUGUSTUS	mRNA	38463661	38464739	1	-	.	ID=g6789.t1;Parent=g6789;
OY759169.1_Sturmia_bella_genome_assembly,_chromosome:_2	AUGUSTUS	stop_codon	38463661	38463663	.	-	0	ID=g6789.t1.stop1;Parent=g6789.t1;
OY759169.1_Sturmia_bella_genome_assembly,_chromosome:_2	AUGUSTUS	CDS	38463661	38464551	1	-	0	ID=g6789.t1.CDS1;Parent=g6789.t1;
OY759169.1_Sturmia_bella_genome_assembly,_chromosome:_2	AUGUSTUS	exon	38463661	38464551	.	-	.	ID=g6789.t1.exon1;Parent=g6789.t1;
OY759169.1_Sturmia_bella_genome_assembly,_chromosome:_2	AUGUSTUS	intron	38464552	38464622	1	-	.	ID=g6789.t1.intron1;Parent=g6789.t1;
OY759169.1_Sturmia_bella_genome_assembly,_chromosome:_2	AUGUSTUS	CDS	38464623	38464739	1	-	0	ID=g6789.t1.CDS2;Parent=g6789.t1;
OY759169.1_Sturmia_bella_genome_assembly,_chromosome:_2	AUGUSTUS	exon	38464623	38464739	.	-	.	ID=g6789.t1.exon2;Parent=g6789.t1;
OY759169.1_Sturmia_bella_genome_assembly,_chromosome:_2	AUGUSTUS	start_codon	38464737	38464739	.	-	0	ID=g6789.t1.start1;Parent=g6789.t1;
OY759169.1_Sturmia_bella_genome_assembly,_chromosome:_2	AUGUSTUS	gene	38471752	38473062	.	+	.	ID=g6790;
OY759169.1_Sturmia_bella_genome_assembly,_chromosome:_2	AUGUSTUS	mRNA	38471752	38473062	1	+	.	ID=g6790.t1;Parent=g6790;
OY759169.1_Sturmia_bella_genome_assembly,_chromosome:_2	AUGUSTUS	start_codon	38471752	38471754	.	+	0	ID=g6790.t1.start1;Parent=g6790.t1;
OY759169.1_Sturmia_bella_genome_assembly,_chromosome:_2	AUGUSTUS	CDS	38471752	38473062	1	+	0	ID=g6790.t1.CDS1;Parent=g6790.t1;
OY759169.1_Sturmia_bella_genome_assembly,_chromosome:_2	AUGUSTUS	exon	38471752	38473062	.	+	.	ID=g6790.t1.exon1;Parent=g6790.t1;
OY759169.1_Sturmia_bella_genome_assembly,_chromosome:_2	AUGUSTUS	stop_codon	38473060	38473062	.	+	0	ID=g6790.t1.stop1;Parent=g6790.t1;
OY759169.1_Sturmia_bella_genome_assembly,_chromosome:_2	AUGUSTUS	gene	38473435	38477117	.	-	.	ID=g6791;
OY759169.1_Sturmia_bella_genome_assembly,_chromosome:_2	AUGUSTUS	mRNA	38473435	38477117	0.19	-	.	ID=g6791.t1;Parent=g6791;
OY759169.1_Sturmia_bella_genome_assembly,_chromosome:_2	AUGUSTUS	stop_codon	38473435	38473437	.	-	0	ID=g6791.t1.stop1;Parent=g6791.t1;
OY759169.1_Sturmia_bella_genome_assembly,_chromosome:_2	AUGUSTUS	CDS	38473435	38473445	0.35	-	2	ID=g6791.t1.CDS1;Parent=g6791.t1;
OY759169.1_Sturmia_bella_genome_assembly,_chromosome:_2	AUGUSTUS	exon	38473435	38473445	.	-	.	ID=g6791.t1.exon1;Parent=g6791.t1;
OY759169.1_Sturmia_bella_genome_assembly,_chromosome:_2	AUGUSTUS	intron	38473446	38476069	0.27	-	.	ID=g6791.t1.intron1;Parent=g6791.t1;
OY759169.1_Sturmia_bella_genome_assembly,_chromosome:_2	AUGUSTUS	CDS	38476070	38477117	0.31	-	0	ID=g6791.t1.CDS2;Parent=g6791.t1;
OY759169.1_Sturmia_bella_genome_assembly,_chromosome:_2	AUGUSTUS	exon	38476070	38477117	.	-	.	ID=g6791.t1.exon2;Parent=g6791.t1;
OY759169.1_Sturmia_bella_genome_assembly,_chromosome:_2	AUGUSTUS	start_codon	38477115	38477117	.	-	0	ID=g6791.t1.start1;Parent=g6791.t1;
OY759169.1_Sturmia_bella_genome_assembly,_chromosome:_2	AUGUSTUS	gene	38494511	38495631	.	+	.	ID=g6792;
OY759169.1_Sturmia_bella_genome_assembly,_chromosome:_2	AUGUSTUS	mRNA	38494511	38495631	1	+	.	ID=g6792.t1;Parent=g6792;
OY759169.1_Sturmia_bella_genome_assembly,_chromosome:_2	AUGUSTUS	start_codon	38494511	38494513	.	+	0	ID=g6792.t1.start1;Parent=g6792.t1;
OY759169.1_Sturmia_bella_genome_assembly,_chromosome:_2	AUGUSTUS	CDS	38494511	38494606	1	+	0	ID=g6792.t1.CDS1;Parent=g6792.t1;
OY759169.1_Sturmia_bella_genome_assembly,_chromosome:_2	AUGUSTUS	exon	38494511	38494606	.	+	.	ID=g6792.t1.exon1;Parent=g6792.t1;
OY759169.1_Sturmia_bella_genome_assembly,_chromosome:_2	AUGUSTUS	intron	38494607	38494674	1	+	.	ID=g6792.t1.intron1;Parent=g6792.t1;
OY759169.1_Sturmia_bella_genome_assembly,_chromosome:_2	AUGUSTUS	CDS	38494675	38495631	1	+	0	ID=g6792.t1.CDS2;Parent=g6792.t1;
OY759169.1_Sturmia_bella_genome_assembly,_chromosome:_2	AUGUSTUS	exon	38494675	38495631	.	+	.	ID=g6792.t1.exon2;Parent=g6792.t1;
OY759169.1_Sturmia_bella_genome_assembly,_chromosome:_2	AUGUSTUS	stop_codon	38495629	38495631	.	+	0	ID=g6792.t1.stop1;Parent=g6792.t1;
OY759169.1_Sturmia_bella_genome_assembly,_chromosome:_2	AUGUSTUS	gene	38506226	38506615	.	-	.	ID=g6793;
OY759169.1_Sturmia_bella_genome_assembly,_chromosome:_2	AUGUSTUS	mRNA	38506226	38506615	0.91	-	.	ID=g6793.t1;Parent=g6793;
OY759169.1_Sturmia_bella_genome_assembly,_chromosome:_2	AUGUSTUS	stop_codon	38506226	38506228	.	-	0	ID=g6793.t1.stop1;Parent=g6793.t1;
OY759169.1_Sturmia_bella_genome_assembly,_chromosome:_2	AUGUSTUS	CDS	38506226	38506615	0.91	-	0	ID=g6793.t1.CDS1;Parent=g6793.t1;
OY759169.1_Sturmia_bella_genome_assembly,_chromosome:_2	AUGUSTUS	exon	38506226	38506615	.	-	.	ID=g6793.t1.exon1;Parent=g6793.t1;
OY759169.1_Sturmia_bella_genome_assembly,_chromosome:_2	AUGUSTUS	start_codon	38506613	38506615	.	-	0	ID=g6793.t1.start1;Parent=g6793.t1;
OY759169.1_Sturmia_bella_genome_assembly,_chromosome:_2	AUGUSTUS	gene	38510641	38511084	.	-	.	ID=g6794;
OY759169.1_Sturmia_bella_genome_assembly,_chromosome:_2	AUGUSTUS	mRNA	38510641	38511084	0.98	-	.	ID=g6794.t1;Parent=g6794;
OY759169.1_Sturmia_bella_genome_assembly,_chromosome:_2	AUGUSTUS	stop_codon	38510641	38510643	.	-	0	ID=g6794.t1.stop1;Parent=g6794.t1;
OY759169.1_Sturmia_bella_genome_assembly,_chromosome:_2	AUGUSTUS	CDS	38510641	38511084	0.98	-	0	ID=g6794.t1.CDS1;Parent=g6794.t1;
OY759169.1_Sturmia_bella_genome_assembly,_chromosome:_2	AUGUSTUS	exon	38510641	38511084	.	-	.	ID=g6794.t1.exon1;Parent=g6794.t1;
OY759169.1_Sturmia_bella_genome_assembly,_chromosome:_2	AUGUSTUS	start_codon	38511082	38511084	.	-	0	ID=g6794.t1.start1;Parent=g6794.t1;
OY759169.1_Sturmia_bella_genome_assembly,_chromosome:_2	AUGUSTUS	gene	38512045	38513241	.	-	.	ID=g6795;
OY759169.1_Sturmia_bella_genome_assembly,_chromosome:_2	AUGUSTUS	mRNA	38512045	38513241	0.63	-	.	ID=g6795.t1;Parent=g6795;
OY759169.1_Sturmia_bella_genome_assembly,_chromosome:_2	AUGUSTUS	stop_codon	38512045	38512047	.	-	0	ID=g6795.t1.stop1;Parent=g6795.t1;
OY759169.1_Sturmia_bella_genome_assembly,_chromosome:_2	AUGUSTUS	CDS	38512045	38512683	1	-	0	ID=g6795.t1.CDS1;Parent=g6795.t1;
OY759169.1_Sturmia_bella_genome_assembly,_chromosome:_2	AUGUSTUS	exon	38512045	38512683	.	-	.	ID=g6795.t1.exon1;Parent=g6795.t1;
OY759169.1_Sturmia_bella_genome_assembly,_chromosome:_2	AUGUSTUS	intron	38512684	38512739	1	-	.	ID=g6795.t1.intron1;Parent=g6795.t1;
OY759169.1_Sturmia_bella_genome_assembly,_chromosome:_2	AUGUSTUS	CDS	38512740	38512935	0.87	-	1	ID=g6795.t1.CDS2;Parent=g6795.t1;
OY759169.1_Sturmia_bella_genome_assembly,_chromosome:_2	AUGUSTUS	exon	38512740	38512935	.	-	.	ID=g6795.t1.exon2;Parent=g6795.t1;
OY759169.1_Sturmia_bella_genome_assembly,_chromosome:_2	AUGUSTUS	intron	38512936	38512993	0.99	-	.	ID=g6795.t1.intron2;Parent=g6795.t1;
OY759169.1_Sturmia_bella_genome_assembly,_chromosome:_2	AUGUSTUS	CDS	38512994	38513013	0.86	-	0	ID=g6795.t1.CDS3;Parent=g6795.t1;
OY759169.1_Sturmia_bella_genome_assembly,_chromosome:_2	AUGUSTUS	exon	38512994	38513013	.	-	.	ID=g6795.t1.exon3;Parent=g6795.t1;
OY759169.1_Sturmia_bella_genome_assembly,_chromosome:_2	AUGUSTUS	intron	38513014	38513094	0.86	-	.	ID=g6795.t1.intron3;Parent=g6795.t1;
OY759169.1_Sturmia_bella_genome_assembly,_chromosome:_2	AUGUSTUS	CDS	38513095	38513241	0.63	-	0	ID=g6795.t1.CDS4;Parent=g6795.t1;
OY759169.1_Sturmia_bella_genome_assembly,_chromosome:_2	AUGUSTUS	exon	38513095	38513241	.	-	.	ID=g6795.t1.exon4;Parent=g6795.t1;
OY759169.1_Sturmia_bella_genome_assembly,_chromosome:_2	AUGUSTUS	start_codon	38513239	38513241	.	-	0	ID=g6795.t1.start1;Parent=g6795.t1;
OY759169.1_Sturmia_bella_genome_assembly,_chromosome:_2	AUGUSTUS	mRNA	38512045	38512892	0.87	-	.	ID=g6795.t2;Parent=g6795;
OY759169.1_Sturmia_bella_genome_assembly,_chromosome:_2	AUGUSTUS	stop_codon	38512045	38512047	.	-	0	ID=g6795.t2.stop1;Parent=g6795.t2;
OY759169.1_Sturmia_bella_genome_assembly,_chromosome:_2	AUGUSTUS	CDS	38512045	38512683	0.87	-	0	ID=g6795.t2.CDS1;Parent=g6795.t2;
OY759169.1_Sturmia_bella_genome_assembly,_chromosome:_2	AUGUSTUS	exon	38512045	38512683	.	-	.	ID=g6795.t2.exon1;Parent=g6795.t2;
OY759169.1_Sturmia_bella_genome_assembly,_chromosome:_2	AUGUSTUS	intron	38512684	38512739	1	-	.	ID=g6795.t2.intron1;Parent=g6795.t2;
OY759169.1_Sturmia_bella_genome_assembly,_chromosome:_2	AUGUSTUS	CDS	38512740	38512892	1	-	0	ID=g6795.t2.CDS2;Parent=g6795.t2;
OY759169.1_Sturmia_bella_genome_assembly,_chromosome:_2	AUGUSTUS	exon	38512740	38512892	.	-	.	ID=g6795.t2.exon2;Parent=g6795.t2;
OY759169.1_Sturmia_bella_genome_assembly,_chromosome:_2	AUGUSTUS	start_codon	38512890	38512892	.	-	0	ID=g6795.t2.start1;Parent=g6795.t2;
OY759169.1_Sturmia_bella_genome_assembly,_chromosome:_2	AUGUSTUS	gene	38516895	38524531	.	-	.	ID=g6796;
OY759169.1_Sturmia_bella_genome_assembly,_chromosome:_2	AUGUSTUS	mRNA	38516895	38524531	0.26	-	.	ID=g6796.t1;Parent=g6796;
OY759169.1_Sturmia_bella_genome_assembly,_chromosome:_2	AUGUSTUS	stop_codon	38516895	38516897	.	-	0	ID=g6796.t1.stop1;Parent=g6796.t1;
OY759169.1_Sturmia_bella_genome_assembly,_chromosome:_2	AUGUSTUS	CDS	38516895	38517248	1	-	0	ID=g6796.t1.CDS1;Parent=g6796.t1;
OY759169.1_Sturmia_bella_genome_assembly,_chromosome:_2	AUGUSTUS	exon	38516895	38517248	.	-	.	ID=g6796.t1.exon1;Parent=g6796.t1;
OY759169.1_Sturmia_bella_genome_assembly,_chromosome:_2	AUGUSTUS	intron	38517249	38524456	0.58	-	.	ID=g6796.t1.intron1;Parent=g6796.t1;
OY759169.1_Sturmia_bella_genome_assembly,_chromosome:_2	AUGUSTUS	CDS	38524457	38524531	0.26	-	0	ID=g6796.t1.CDS2;Parent=g6796.t1;
OY759169.1_Sturmia_bella_genome_assembly,_chromosome:_2	AUGUSTUS	exon	38524457	38524531	.	-	.	ID=g6796.t1.exon2;Parent=g6796.t1;
OY759169.1_Sturmia_bella_genome_assembly,_chromosome:_2	AUGUSTUS	start_codon	38524529	38524531	.	-	0	ID=g6796.t1.start1;Parent=g6796.t1;
OY759169.1_Sturmia_bella_genome_assembly,_chromosome:_2	AUGUSTUS	gene	38544202	38544423	.	+	.	ID=g6797;
OY759169.1_Sturmia_bella_genome_assembly,_chromosome:_2	AUGUSTUS	mRNA	38544202	38544423	0.6	+	.	ID=g6797.t1;Parent=g6797;
OY759169.1_Sturmia_bella_genome_assembly,_chromosome:_2	AUGUSTUS	start_codon	38544202	38544204	.	+	0	ID=g6797.t1.start1;Parent=g6797.t1;
OY759169.1_Sturmia_bella_genome_assembly,_chromosome:_2	AUGUSTUS	CDS	38544202	38544423	0.6	+	0	ID=g6797.t1.CDS1;Parent=g6797.t1;
OY759169.1_Sturmia_bella_genome_assembly,_chromosome:_2	AUGUSTUS	exon	38544202	38544423	.	+	.	ID=g6797.t1.exon1;Parent=g6797.t1;
OY759169.1_Sturmia_bella_genome_assembly,_chromosome:_2	AUGUSTUS	stop_codon	38544421	38544423	.	+	0	ID=g6797.t1.stop1;Parent=g6797.t1;
OY759169.1_Sturmia_bella_genome_assembly,_chromosome:_2	AUGUSTUS	gene	38545512	38545968	.	+	.	ID=g6798;
OY759169.1_Sturmia_bella_genome_assembly,_chromosome:_2	AUGUSTUS	mRNA	38545512	38545968	1	+	.	ID=g6798.t1;Parent=g6798;
OY759169.1_Sturmia_bella_genome_assembly,_chromosome:_2	AUGUSTUS	start_codon	38545512	38545514	.	+	0	ID=g6798.t1.start1;Parent=g6798.t1;
OY759169.1_Sturmia_bella_genome_assembly,_chromosome:_2	AUGUSTUS	CDS	38545512	38545520	1	+	0	ID=g6798.t1.CDS1;Parent=g6798.t1;
OY759169.1_Sturmia_bella_genome_assembly,_chromosome:_2	AUGUSTUS	exon	38545512	38545520	.	+	.	ID=g6798.t1.exon1;Parent=g6798.t1;
OY759169.1_Sturmia_bella_genome_assembly,_chromosome:_2	AUGUSTUS	intron	38545521	38545605	1	+	.	ID=g6798.t1.intron1;Parent=g6798.t1;
OY759169.1_Sturmia_bella_genome_assembly,_chromosome:_2	AUGUSTUS	CDS	38545606	38545968	1	+	0	ID=g6798.t1.CDS2;Parent=g6798.t1;
OY759169.1_Sturmia_bella_genome_assembly,_chromosome:_2	AUGUSTUS	exon	38545606	38545968	.	+	.	ID=g6798.t1.exon2;Parent=g6798.t1;
OY759169.1_Sturmia_bella_genome_assembly,_chromosome:_2	AUGUSTUS	stop_codon	38545966	38545968	.	+	0	ID=g6798.t1.stop1;Parent=g6798.t1;
OY759169.1_Sturmia_bella_genome_assembly,_chromosome:_2	AUGUSTUS	gene	38564179	38581938	.	-	.	ID=g6799;
OY759169.1_Sturmia_bella_genome_assembly,_chromosome:_2	AUGUSTUS	mRNA	38564179	38581938	1	-	.	ID=g6799.t1;Parent=g6799;
OY759169.1_Sturmia_bella_genome_assembly,_chromosome:_2	AUGUSTUS	stop_codon	38564179	38564181	.	-	0	ID=g6799.t1.stop1;Parent=g6799.t1;
OY759169.1_Sturmia_bella_genome_assembly,_chromosome:_2	AUGUSTUS	CDS	38564179	38564317	1	-	1	ID=g6799.t1.CDS1;Parent=g6799.t1;
OY759169.1_Sturmia_bella_genome_assembly,_chromosome:_2	AUGUSTUS	exon	38564179	38564317	.	-	.	ID=g6799.t1.exon1;Parent=g6799.t1;
OY759169.1_Sturmia_bella_genome_assembly,_chromosome:_2	AUGUSTUS	intron	38564318	38571095	1	-	.	ID=g6799.t1.intron1;Parent=g6799.t1;
OY759169.1_Sturmia_bella_genome_assembly,_chromosome:_2	AUGUSTUS	CDS	38571096	38571189	1	-	2	ID=g6799.t1.CDS2;Parent=g6799.t1;
OY759169.1_Sturmia_bella_genome_assembly,_chromosome:_2	AUGUSTUS	exon	38571096	38571189	.	-	.	ID=g6799.t1.exon2;Parent=g6799.t1;
OY759169.1_Sturmia_bella_genome_assembly,_chromosome:_2	AUGUSTUS	intron	38571190	38571254	1	-	.	ID=g6799.t1.intron2;Parent=g6799.t1;
OY759169.1_Sturmia_bella_genome_assembly,_chromosome:_2	AUGUSTUS	CDS	38571255	38571378	1	-	0	ID=g6799.t1.CDS3;Parent=g6799.t1;
OY759169.1_Sturmia_bella_genome_assembly,_chromosome:_2	AUGUSTUS	exon	38571255	38571378	.	-	.	ID=g6799.t1.exon3;Parent=g6799.t1;
OY759169.1_Sturmia_bella_genome_assembly,_chromosome:_2	AUGUSTUS	intron	38571379	38571458	1	-	.	ID=g6799.t1.intron3;Parent=g6799.t1;
OY759169.1_Sturmia_bella_genome_assembly,_chromosome:_2	AUGUSTUS	CDS	38571459	38571582	1	-	1	ID=g6799.t1.CDS4;Parent=g6799.t1;
OY759169.1_Sturmia_bella_genome_assembly,_chromosome:_2	AUGUSTUS	exon	38571459	38571582	.	-	.	ID=g6799.t1.exon4;Parent=g6799.t1;
OY759169.1_Sturmia_bella_genome_assembly,_chromosome:_2	AUGUSTUS	intron	38571583	38571654	1	-	.	ID=g6799.t1.intron4;Parent=g6799.t1;
OY759169.1_Sturmia_bella_genome_assembly,_chromosome:_2	AUGUSTUS	CDS	38571655	38571742	1	-	2	ID=g6799.t1.CDS5;Parent=g6799.t1;
OY759169.1_Sturmia_bella_genome_assembly,_chromosome:_2	AUGUSTUS	exon	38571655	38571742	.	-	.	ID=g6799.t1.exon5;Parent=g6799.t1;
OY759169.1_Sturmia_bella_genome_assembly,_chromosome:_2	AUGUSTUS	intron	38571743	38574925	1	-	.	ID=g6799.t1.intron5;Parent=g6799.t1;
OY759169.1_Sturmia_bella_genome_assembly,_chromosome:_2	AUGUSTUS	CDS	38574926	38575492	1	-	2	ID=g6799.t1.CDS6;Parent=g6799.t1;
OY759169.1_Sturmia_bella_genome_assembly,_chromosome:_2	AUGUSTUS	exon	38574926	38575492	.	-	.	ID=g6799.t1.exon6;Parent=g6799.t1;
OY759169.1_Sturmia_bella_genome_assembly,_chromosome:_2	AUGUSTUS	intron	38575493	38575560	1	-	.	ID=g6799.t1.intron6;Parent=g6799.t1;
OY759169.1_Sturmia_bella_genome_assembly,_chromosome:_2	AUGUSTUS	CDS	38575561	38575664	1	-	1	ID=g6799.t1.CDS7;Parent=g6799.t1;
OY759169.1_Sturmia_bella_genome_assembly,_chromosome:_2	AUGUSTUS	exon	38575561	38575664	.	-	.	ID=g6799.t1.exon7;Parent=g6799.t1;
OY759169.1_Sturmia_bella_genome_assembly,_chromosome:_2	AUGUSTUS	intron	38575665	38575728	1	-	.	ID=g6799.t1.intron7;Parent=g6799.t1;
OY759169.1_Sturmia_bella_genome_assembly,_chromosome:_2	AUGUSTUS	CDS	38575729	38575926	1	-	1	ID=g6799.t1.CDS8;Parent=g6799.t1;
OY759169.1_Sturmia_bella_genome_assembly,_chromosome:_2	AUGUSTUS	exon	38575729	38575926	.	-	.	ID=g6799.t1.exon8;Parent=g6799.t1;
OY759169.1_Sturmia_bella_genome_assembly,_chromosome:_2	AUGUSTUS	intron	38575927	38575992	1	-	.	ID=g6799.t1.intron8;Parent=g6799.t1;
OY759169.1_Sturmia_bella_genome_assembly,_chromosome:_2	AUGUSTUS	CDS	38575993	38576615	1	-	0	ID=g6799.t1.CDS9;Parent=g6799.t1;
OY759169.1_Sturmia_bella_genome_assembly,_chromosome:_2	AUGUSTUS	exon	38575993	38576615	.	-	.	ID=g6799.t1.exon9;Parent=g6799.t1;
OY759169.1_Sturmia_bella_genome_assembly,_chromosome:_2	AUGUSTUS	intron	38576616	38580935	1	-	.	ID=g6799.t1.intron9;Parent=g6799.t1;
OY759169.1_Sturmia_bella_genome_assembly,_chromosome:_2	AUGUSTUS	CDS	38580936	38581064	1	-	0	ID=g6799.t1.CDS10;Parent=g6799.t1;
OY759169.1_Sturmia_bella_genome_assembly,_chromosome:_2	AUGUSTUS	exon	38580936	38581064	.	-	.	ID=g6799.t1.exon10;Parent=g6799.t1;
OY759169.1_Sturmia_bella_genome_assembly,_chromosome:_2	AUGUSTUS	intron	38581065	38581131	1	-	.	ID=g6799.t1.intron10;Parent=g6799.t1;
OY759169.1_Sturmia_bella_genome_assembly,_chromosome:_2	AUGUSTUS	CDS	38581132	38581302	1	-	0	ID=g6799.t1.CDS11;Parent=g6799.t1;
OY759169.1_Sturmia_bella_genome_assembly,_chromosome:_2	AUGUSTUS	exon	38581132	38581302	.	-	.	ID=g6799.t1.exon11;Parent=g6799.t1;
OY759169.1_Sturmia_bella_genome_assembly,_chromosome:_2	AUGUSTUS	intron	38581303	38581368	1	-	.	ID=g6799.t1.intron11;Parent=g6799.t1;
OY759169.1_Sturmia_bella_genome_assembly,_chromosome:_2	AUGUSTUS	CDS	38581369	38581658	1	-	2	ID=g6799.t1.CDS12;Parent=g6799.t1;
OY759169.1_Sturmia_bella_genome_assembly,_chromosome:_2	AUGUSTUS	exon	38581369	38581658	.	-	.	ID=g6799.t1.exon12;Parent=g6799.t1;
OY759169.1_Sturmia_bella_genome_assembly,_chromosome:_2	AUGUSTUS	intron	38581659	38581898	1	-	.	ID=g6799.t1.intron12;Parent=g6799.t1;
OY759169.1_Sturmia_bella_genome_assembly,_chromosome:_2	AUGUSTUS	CDS	38581899	38581938	1	-	0	ID=g6799.t1.CDS13;Parent=g6799.t1;
OY759169.1_Sturmia_bella_genome_assembly,_chromosome:_2	AUGUSTUS	exon	38581899	38581938	.	-	.	ID=g6799.t1.exon13;Parent=g6799.t1;
OY759169.1_Sturmia_bella_genome_assembly,_chromosome:_2	AUGUSTUS	start_codon	38581936	38581938	.	-	0	ID=g6799.t1.start1;Parent=g6799.t1;
OY759169.1_Sturmia_bella_genome_assembly,_chromosome:_2	GeneMark.hmm3	mRNA	38571092	38581938	.	-	.	ID=g6799.t2;Parent=g6799;
OY759169.1_Sturmia_bella_genome_assembly,_chromosome:_2	GeneMark.hmm3	stop_codon	38571092	38571094	.	-	0	ID=g6799.t2.stop1;Parent=g6799.t2;
OY759169.1_Sturmia_bella_genome_assembly,_chromosome:_2	GeneMark.hmm3	CDS	38571092	38571189	.	-	2	ID=g6799.t2.CDS1;Parent=g6799.t2;
OY759169.1_Sturmia_bella_genome_assembly,_chromosome:_2	GeneMark.hmm3	exon	38571092	38571189	0	-	.	ID=g6799.t2.exon1;Parent=g6799.t2;
OY759169.1_Sturmia_bella_genome_assembly,_chromosome:_2	GeneMark.hmm3	intron	38571190	38571254	.	-	0	ID=g6799.t2.intron1;Parent=g6799.t2;
OY759169.1_Sturmia_bella_genome_assembly,_chromosome:_2	GeneMark.hmm3	CDS	38571255	38571378	.	-	0	ID=g6799.t2.CDS2;Parent=g6799.t2;
OY759169.1_Sturmia_bella_genome_assembly,_chromosome:_2	GeneMark.hmm3	exon	38571255	38571378	0	-	.	ID=g6799.t2.exon2;Parent=g6799.t2;
OY759169.1_Sturmia_bella_genome_assembly,_chromosome:_2	GeneMark.hmm3	intron	38571379	38571458	.	-	1	ID=g6799.t2.intron2;Parent=g6799.t2;
OY759169.1_Sturmia_bella_genome_assembly,_chromosome:_2	GeneMark.hmm3	CDS	38571459	38571582	.	-	1	ID=g6799.t2.CDS3;Parent=g6799.t2;
OY759169.1_Sturmia_bella_genome_assembly,_chromosome:_2	GeneMark.hmm3	exon	38571459	38571582	0	-	.	ID=g6799.t2.exon3;Parent=g6799.t2;
OY759169.1_Sturmia_bella_genome_assembly,_chromosome:_2	GeneMark.hmm3	intron	38571583	38571654	.	-	2	ID=g6799.t2.intron3;Parent=g6799.t2;
OY759169.1_Sturmia_bella_genome_assembly,_chromosome:_2	GeneMark.hmm3	CDS	38571655	38571742	.	-	2	ID=g6799.t2.CDS4;Parent=g6799.t2;
OY759169.1_Sturmia_bella_genome_assembly,_chromosome:_2	GeneMark.hmm3	exon	38571655	38571742	0	-	.	ID=g6799.t2.exon4;Parent=g6799.t2;
OY759169.1_Sturmia_bella_genome_assembly,_chromosome:_2	GeneMark.hmm3	intron	38571743	38574925	.	-	2	ID=g6799.t2.intron4;Parent=g6799.t2;
OY759169.1_Sturmia_bella_genome_assembly,_chromosome:_2	GeneMark.hmm3	CDS	38574926	38575492	.	-	2	ID=g6799.t2.CDS5;Parent=g6799.t2;
OY759169.1_Sturmia_bella_genome_assembly,_chromosome:_2	GeneMark.hmm3	exon	38574926	38575492	0	-	.	ID=g6799.t2.exon5;Parent=g6799.t2;
OY759169.1_Sturmia_bella_genome_assembly,_chromosome:_2	GeneMark.hmm3	intron	38575493	38575560	.	-	1	ID=g6799.t2.intron5;Parent=g6799.t2;
OY759169.1_Sturmia_bella_genome_assembly,_chromosome:_2	GeneMark.hmm3	CDS	38575561	38575664	.	-	1	ID=g6799.t2.CDS6;Parent=g6799.t2;
OY759169.1_Sturmia_bella_genome_assembly,_chromosome:_2	GeneMark.hmm3	exon	38575561	38575664	0	-	.	ID=g6799.t2.exon6;Parent=g6799.t2;
OY759169.1_Sturmia_bella_genome_assembly,_chromosome:_2	GeneMark.hmm3	intron	38575665	38575728	.	-	1	ID=g6799.t2.intron6;Parent=g6799.t2;
OY759169.1_Sturmia_bella_genome_assembly,_chromosome:_2	GeneMark.hmm3	CDS	38575729	38575926	.	-	1	ID=g6799.t2.CDS7;Parent=g6799.t2;
OY759169.1_Sturmia_bella_genome_assembly,_chromosome:_2	GeneMark.hmm3	exon	38575729	38575926	0	-	.	ID=g6799.t2.exon7;Parent=g6799.t2;
OY759169.1_Sturmia_bella_genome_assembly,_chromosome:_2	GeneMark.hmm3	intron	38575927	38575992	.	-	0	ID=g6799.t2.intron7;Parent=g6799.t2;
OY759169.1_Sturmia_bella_genome_assembly,_chromosome:_2	GeneMark.hmm3	CDS	38575993	38576615	.	-	0	ID=g6799.t2.CDS8;Parent=g6799.t2;
OY759169.1_Sturmia_bella_genome_assembly,_chromosome:_2	GeneMark.hmm3	exon	38575993	38576615	0	-	.	ID=g6799.t2.exon8;Parent=g6799.t2;
OY759169.1_Sturmia_bella_genome_assembly,_chromosome:_2	GeneMark.hmm3	intron	38576616	38580935	.	-	0	ID=g6799.t2.intron8;Parent=g6799.t2;
OY759169.1_Sturmia_bella_genome_assembly,_chromosome:_2	GeneMark.hmm3	CDS	38580936	38581064	.	-	0	ID=g6799.t2.CDS9;Parent=g6799.t2;
OY759169.1_Sturmia_bella_genome_assembly,_chromosome:_2	GeneMark.hmm3	exon	38580936	38581064	0	-	.	ID=g6799.t2.exon9;Parent=g6799.t2;
OY759169.1_Sturmia_bella_genome_assembly,_chromosome:_2	GeneMark.hmm3	intron	38581065	38581131	.	-	0	ID=g6799.t2.intron9;Parent=g6799.t2;
OY759169.1_Sturmia_bella_genome_assembly,_chromosome:_2	GeneMark.hmm3	CDS	38581132	38581302	.	-	0	ID=g6799.t2.CDS10;Parent=g6799.t2;
OY759169.1_Sturmia_bella_genome_assembly,_chromosome:_2	GeneMark.hmm3	exon	38581132	38581302	0	-	.	ID=g6799.t2.exon10;Parent=g6799.t2;
OY759169.1_Sturmia_bella_genome_assembly,_chromosome:_2	GeneMark.hmm3	intron	38581303	38581368	.	-	2	ID=g6799.t2.intron10;Parent=g6799.t2;
OY759169.1_Sturmia_bella_genome_assembly,_chromosome:_2	GeneMark.hmm3	CDS	38581369	38581658	.	-	2	ID=g6799.t2.CDS11;Parent=g6799.t2;
OY759169.1_Sturmia_bella_genome_assembly,_chromosome:_2	GeneMark.hmm3	exon	38581369	38581658	0	-	.	ID=g6799.t2.exon11;Parent=g6799.t2;
OY759169.1_Sturmia_bella_genome_assembly,_chromosome:_2	GeneMark.hmm3	intron	38581659	38581898	.	-	0	ID=g6799.t2.intron11;Parent=g6799.t2;
OY759169.1_Sturmia_bella_genome_assembly,_chromosome:_2	GeneMark.hmm3	CDS	38581899	38581938	.	-	0	ID=g6799.t2.CDS12;Parent=g6799.t2;
OY759169.1_Sturmia_bella_genome_assembly,_chromosome:_2	GeneMark.hmm3	exon	38581899	38581938	0	-	.	ID=g6799.t2.exon12;Parent=g6799.t2;
OY759169.1_Sturmia_bella_genome_assembly,_chromosome:_2	GeneMark.hmm3	start_codon	38581936	38581938	.	-	0	ID=g6799.t2.start1;Parent=g6799.t2;
OY759169.1_Sturmia_bella_genome_assembly,_chromosome:_2	AUGUSTUS	gene	38602412	38609219	.	+	.	ID=g6800;
OY759169.1_Sturmia_bella_genome_assembly,_chromosome:_2	AUGUSTUS	mRNA	38602412	38609219	1	+	.	ID=g6800.t1;Parent=g6800;
OY759169.1_Sturmia_bella_genome_assembly,_chromosome:_2	AUGUSTUS	start_codon	38602412	38602414	.	+	0	ID=g6800.t1.start1;Parent=g6800.t1;
OY759169.1_Sturmia_bella_genome_assembly,_chromosome:_2	AUGUSTUS	CDS	38602412	38602539	1	+	0	ID=g6800.t1.CDS1;Parent=g6800.t1;
OY759169.1_Sturmia_bella_genome_assembly,_chromosome:_2	AUGUSTUS	exon	38602412	38602539	.	+	.	ID=g6800.t1.exon1;Parent=g6800.t1;
OY759169.1_Sturmia_bella_genome_assembly,_chromosome:_2	AUGUSTUS	intron	38602540	38605205	1	+	.	ID=g6800.t1.intron1;Parent=g6800.t1;
OY759169.1_Sturmia_bella_genome_assembly,_chromosome:_2	AUGUSTUS	CDS	38605206	38605370	1	+	1	ID=g6800.t1.CDS2;Parent=g6800.t1;
OY759169.1_Sturmia_bella_genome_assembly,_chromosome:_2	AUGUSTUS	exon	38605206	38605370	.	+	.	ID=g6800.t1.exon2;Parent=g6800.t1;
OY759169.1_Sturmia_bella_genome_assembly,_chromosome:_2	AUGUSTUS	intron	38605371	38605428	1	+	.	ID=g6800.t1.intron2;Parent=g6800.t1;
OY759169.1_Sturmia_bella_genome_assembly,_chromosome:_2	AUGUSTUS	CDS	38605429	38605526	1	+	1	ID=g6800.t1.CDS3;Parent=g6800.t1;
OY759169.1_Sturmia_bella_genome_assembly,_chromosome:_2	AUGUSTUS	exon	38605429	38605526	.	+	.	ID=g6800.t1.exon3;Parent=g6800.t1;
OY759169.1_Sturmia_bella_genome_assembly,_chromosome:_2	AUGUSTUS	intron	38605527	38608950	1	+	.	ID=g6800.t1.intron3;Parent=g6800.t1;
OY759169.1_Sturmia_bella_genome_assembly,_chromosome:_2	AUGUSTUS	CDS	38608951	38609219	1	+	2	ID=g6800.t1.CDS4;Parent=g6800.t1;
OY759169.1_Sturmia_bella_genome_assembly,_chromosome:_2	AUGUSTUS	exon	38608951	38609219	.	+	.	ID=g6800.t1.exon4;Parent=g6800.t1;
OY759169.1_Sturmia_bella_genome_assembly,_chromosome:_2	AUGUSTUS	stop_codon	38609217	38609219	.	+	0	ID=g6800.t1.stop1;Parent=g6800.t1;
OY759169.1_Sturmia_bella_genome_assembly,_chromosome:_2	AUGUSTUS	gene	38623492	38632272	.	-	.	ID=g6801;
OY759169.1_Sturmia_bella_genome_assembly,_chromosome:_2	AUGUSTUS	mRNA	38623492	38632272	0.48	-	.	ID=g6801.t1;Parent=g6801;
OY759169.1_Sturmia_bella_genome_assembly,_chromosome:_2	AUGUSTUS	stop_codon	38623492	38623494	.	-	0	ID=g6801.t1.stop1;Parent=g6801.t1;
OY759169.1_Sturmia_bella_genome_assembly,_chromosome:_2	AUGUSTUS	CDS	38623492	38623581	1	-	0	ID=g6801.t1.CDS1;Parent=g6801.t1;
OY759169.1_Sturmia_bella_genome_assembly,_chromosome:_2	AUGUSTUS	exon	38623492	38623581	.	-	.	ID=g6801.t1.exon1;Parent=g6801.t1;
OY759169.1_Sturmia_bella_genome_assembly,_chromosome:_2	AUGUSTUS	intron	38623582	38627988	1	-	.	ID=g6801.t1.intron1;Parent=g6801.t1;
OY759169.1_Sturmia_bella_genome_assembly,_chromosome:_2	AUGUSTUS	CDS	38627989	38628116	1	-	2	ID=g6801.t1.CDS2;Parent=g6801.t1;
OY759169.1_Sturmia_bella_genome_assembly,_chromosome:_2	AUGUSTUS	exon	38627989	38628116	.	-	.	ID=g6801.t1.exon2;Parent=g6801.t1;
OY759169.1_Sturmia_bella_genome_assembly,_chromosome:_2	AUGUSTUS	intron	38628117	38628195	1	-	.	ID=g6801.t1.intron2;Parent=g6801.t1;
OY759169.1_Sturmia_bella_genome_assembly,_chromosome:_2	AUGUSTUS	CDS	38628196	38628781	1	-	0	ID=g6801.t1.CDS3;Parent=g6801.t1;
OY759169.1_Sturmia_bella_genome_assembly,_chromosome:_2	AUGUSTUS	exon	38628196	38628781	.	-	.	ID=g6801.t1.exon3;Parent=g6801.t1;
OY759169.1_Sturmia_bella_genome_assembly,_chromosome:_2	AUGUSTUS	intron	38628782	38631216	1	-	.	ID=g6801.t1.intron3;Parent=g6801.t1;
OY759169.1_Sturmia_bella_genome_assembly,_chromosome:_2	AUGUSTUS	CDS	38631217	38631756	0.98	-	0	ID=g6801.t1.CDS4;Parent=g6801.t1;
OY759169.1_Sturmia_bella_genome_assembly,_chromosome:_2	AUGUSTUS	exon	38631217	38631756	.	-	.	ID=g6801.t1.exon4;Parent=g6801.t1;
OY759169.1_Sturmia_bella_genome_assembly,_chromosome:_2	AUGUSTUS	intron	38631757	38632254	0.48	-	.	ID=g6801.t1.intron4;Parent=g6801.t1;
OY759169.1_Sturmia_bella_genome_assembly,_chromosome:_2	AUGUSTUS	CDS	38632255	38632272	0.48	-	0	ID=g6801.t1.CDS5;Parent=g6801.t1;
OY759169.1_Sturmia_bella_genome_assembly,_chromosome:_2	AUGUSTUS	exon	38632255	38632272	.	-	.	ID=g6801.t1.exon5;Parent=g6801.t1;
OY759169.1_Sturmia_bella_genome_assembly,_chromosome:_2	AUGUSTUS	start_codon	38632270	38632272	.	-	0	ID=g6801.t1.start1;Parent=g6801.t1;
OY759169.1_Sturmia_bella_genome_assembly,_chromosome:_2	AUGUSTUS	mRNA	38623492	38632272	0.41	-	.	ID=g6801.t2;Parent=g6801;
OY759169.1_Sturmia_bella_genome_assembly,_chromosome:_2	AUGUSTUS	stop_codon	38623492	38623494	.	-	0	ID=g6801.t2.stop1;Parent=g6801.t2;
OY759169.1_Sturmia_bella_genome_assembly,_chromosome:_2	AUGUSTUS	CDS	38623492	38623581	1	-	0	ID=g6801.t2.CDS1;Parent=g6801.t2;
OY759169.1_Sturmia_bella_genome_assembly,_chromosome:_2	AUGUSTUS	exon	38623492	38623581	.	-	.	ID=g6801.t2.exon1;Parent=g6801.t2;
OY759169.1_Sturmia_bella_genome_assembly,_chromosome:_2	AUGUSTUS	intron	38623582	38627988	1	-	.	ID=g6801.t2.intron1;Parent=g6801.t2;
OY759169.1_Sturmia_bella_genome_assembly,_chromosome:_2	AUGUSTUS	CDS	38627989	38628137	1	-	2	ID=g6801.t2.CDS2;Parent=g6801.t2;
OY759169.1_Sturmia_bella_genome_assembly,_chromosome:_2	AUGUSTUS	exon	38627989	38628137	.	-	.	ID=g6801.t2.exon2;Parent=g6801.t2;
OY759169.1_Sturmia_bella_genome_assembly,_chromosome:_2	AUGUSTUS	intron	38628138	38628195	1	-	.	ID=g6801.t2.intron2;Parent=g6801.t2;
OY759169.1_Sturmia_bella_genome_assembly,_chromosome:_2	AUGUSTUS	CDS	38628196	38628781	1	-	0	ID=g6801.t2.CDS3;Parent=g6801.t2;
OY759169.1_Sturmia_bella_genome_assembly,_chromosome:_2	AUGUSTUS	exon	38628196	38628781	.	-	.	ID=g6801.t2.exon3;Parent=g6801.t2;
OY759169.1_Sturmia_bella_genome_assembly,_chromosome:_2	AUGUSTUS	intron	38628782	38631216	1	-	.	ID=g6801.t2.intron3;Parent=g6801.t2;
OY759169.1_Sturmia_bella_genome_assembly,_chromosome:_2	AUGUSTUS	CDS	38631217	38631756	0.98	-	0	ID=g6801.t2.CDS4;Parent=g6801.t2;
OY759169.1_Sturmia_bella_genome_assembly,_chromosome:_2	AUGUSTUS	exon	38631217	38631756	.	-	.	ID=g6801.t2.exon4;Parent=g6801.t2;
OY759169.1_Sturmia_bella_genome_assembly,_chromosome:_2	AUGUSTUS	intron	38631757	38632254	0.41	-	.	ID=g6801.t2.intron4;Parent=g6801.t2;
OY759169.1_Sturmia_bella_genome_assembly,_chromosome:_2	AUGUSTUS	CDS	38632255	38632272	0.41	-	0	ID=g6801.t2.CDS5;Parent=g6801.t2;
OY759169.1_Sturmia_bella_genome_assembly,_chromosome:_2	AUGUSTUS	exon	38632255	38632272	.	-	.	ID=g6801.t2.exon5;Parent=g6801.t2;
OY759169.1_Sturmia_bella_genome_assembly,_chromosome:_2	AUGUSTUS	start_codon	38632270	38632272	.	-	0	ID=g6801.t2.start1;Parent=g6801.t2;
OY759169.1_Sturmia_bella_genome_assembly,_chromosome:_2	AUGUSTUS	gene	38844401	38859803	.	-	.	ID=g6802;
OY759169.1_Sturmia_bella_genome_assembly,_chromosome:_2	AUGUSTUS	mRNA	38844401	38859803	0.23	-	.	ID=g6802.t1;Parent=g6802;
OY759169.1_Sturmia_bella_genome_assembly,_chromosome:_2	AUGUSTUS	stop_codon	38844401	38844403	.	-	0	ID=g6802.t1.stop1;Parent=g6802.t1;
OY759169.1_Sturmia_bella_genome_assembly,_chromosome:_2	AUGUSTUS	CDS	38844401	38844726	0.8	-	2	ID=g6802.t1.CDS1;Parent=g6802.t1;
OY759169.1_Sturmia_bella_genome_assembly,_chromosome:_2	AUGUSTUS	exon	38844401	38844726	.	-	.	ID=g6802.t1.exon1;Parent=g6802.t1;
OY759169.1_Sturmia_bella_genome_assembly,_chromosome:_2	AUGUSTUS	intron	38844727	38845158	0.83	-	.	ID=g6802.t1.intron1;Parent=g6802.t1;
OY759169.1_Sturmia_bella_genome_assembly,_chromosome:_2	AUGUSTUS	CDS	38845159	38849994	0.65	-	2	ID=g6802.t1.CDS2;Parent=g6802.t1;
OY759169.1_Sturmia_bella_genome_assembly,_chromosome:_2	AUGUSTUS	exon	38845159	38849994	.	-	.	ID=g6802.t1.exon2;Parent=g6802.t1;
OY759169.1_Sturmia_bella_genome_assembly,_chromosome:_2	AUGUSTUS	intron	38849995	38859655	0.3	-	.	ID=g6802.t1.intron2;Parent=g6802.t1;
OY759169.1_Sturmia_bella_genome_assembly,_chromosome:_2	AUGUSTUS	CDS	38859656	38859803	0.31	-	0	ID=g6802.t1.CDS3;Parent=g6802.t1;
OY759169.1_Sturmia_bella_genome_assembly,_chromosome:_2	AUGUSTUS	exon	38859656	38859803	.	-	.	ID=g6802.t1.exon3;Parent=g6802.t1;
OY759169.1_Sturmia_bella_genome_assembly,_chromosome:_2	AUGUSTUS	start_codon	38859801	38859803	.	-	0	ID=g6802.t1.start1;Parent=g6802.t1;
OY759169.1_Sturmia_bella_genome_assembly,_chromosome:_2	AUGUSTUS	mRNA	38844401	38859803	0.32	-	.	ID=g6802.t2;Parent=g6802;
OY759169.1_Sturmia_bella_genome_assembly,_chromosome:_2	AUGUSTUS	stop_codon	38844401	38844403	.	-	0	ID=g6802.t2.stop1;Parent=g6802.t2;
OY759169.1_Sturmia_bella_genome_assembly,_chromosome:_2	AUGUSTUS	CDS	38844401	38844762	0.97	-	2	ID=g6802.t2.CDS1;Parent=g6802.t2;
OY759169.1_Sturmia_bella_genome_assembly,_chromosome:_2	AUGUSTUS	exon	38844401	38844762	.	-	.	ID=g6802.t2.exon1;Parent=g6802.t2;
OY759169.1_Sturmia_bella_genome_assembly,_chromosome:_2	AUGUSTUS	intron	38844763	38845158	1	-	.	ID=g6802.t2.intron1;Parent=g6802.t2;
OY759169.1_Sturmia_bella_genome_assembly,_chromosome:_2	AUGUSTUS	CDS	38845159	38849994	0.66	-	2	ID=g6802.t2.CDS2;Parent=g6802.t2;
OY759169.1_Sturmia_bella_genome_assembly,_chromosome:_2	AUGUSTUS	exon	38845159	38849994	.	-	.	ID=g6802.t2.exon2;Parent=g6802.t2;
OY759169.1_Sturmia_bella_genome_assembly,_chromosome:_2	AUGUSTUS	intron	38849995	38859655	0.33	-	.	ID=g6802.t2.intron2;Parent=g6802.t2;
OY759169.1_Sturmia_bella_genome_assembly,_chromosome:_2	AUGUSTUS	CDS	38859656	38859803	0.33	-	0	ID=g6802.t2.CDS3;Parent=g6802.t2;
OY759169.1_Sturmia_bella_genome_assembly,_chromosome:_2	AUGUSTUS	exon	38859656	38859803	.	-	.	ID=g6802.t2.exon3;Parent=g6802.t2;
OY759169.1_Sturmia_bella_genome_assembly,_chromosome:_2	AUGUSTUS	start_codon	38859801	38859803	.	-	0	ID=g6802.t2.start1;Parent=g6802.t2;
OY759169.1_Sturmia_bella_genome_assembly,_chromosome:_2	AUGUSTUS	gene	38941948	38945177	.	-	.	ID=g6803;
OY759169.1_Sturmia_bella_genome_assembly,_chromosome:_2	AUGUSTUS	mRNA	38941948	38945177	0.99	-	.	ID=g6803.t1;Parent=g6803;
OY759169.1_Sturmia_bella_genome_assembly,_chromosome:_2	AUGUSTUS	stop_codon	38941948	38941950	.	-	0	ID=g6803.t1.stop1;Parent=g6803.t1;
OY759169.1_Sturmia_bella_genome_assembly,_chromosome:_2	AUGUSTUS	CDS	38941948	38942153	1	-	2	ID=g6803.t1.CDS1;Parent=g6803.t1;
OY759169.1_Sturmia_bella_genome_assembly,_chromosome:_2	AUGUSTUS	exon	38941948	38942153	.	-	.	ID=g6803.t1.exon1;Parent=g6803.t1;
OY759169.1_Sturmia_bella_genome_assembly,_chromosome:_2	AUGUSTUS	intron	38942154	38942464	1	-	.	ID=g6803.t1.intron1;Parent=g6803.t1;
OY759169.1_Sturmia_bella_genome_assembly,_chromosome:_2	AUGUSTUS	CDS	38942465	38945177	0.99	-	0	ID=g6803.t1.CDS2;Parent=g6803.t1;
OY759169.1_Sturmia_bella_genome_assembly,_chromosome:_2	AUGUSTUS	exon	38942465	38945177	.	-	.	ID=g6803.t1.exon2;Parent=g6803.t1;
OY759169.1_Sturmia_bella_genome_assembly,_chromosome:_2	AUGUSTUS	start_codon	38945175	38945177	.	-	0	ID=g6803.t1.start1;Parent=g6803.t1;
OY759169.1_Sturmia_bella_genome_assembly,_chromosome:_2	AUGUSTUS	gene	39030924	39036233	.	-	.	ID=g6804;
OY759169.1_Sturmia_bella_genome_assembly,_chromosome:_2	AUGUSTUS	mRNA	39030924	39036233	1	-	.	ID=g6804.t1;Parent=g6804;
OY759169.1_Sturmia_bella_genome_assembly,_chromosome:_2	AUGUSTUS	stop_codon	39030924	39030926	.	-	0	ID=g6804.t1.stop1;Parent=g6804.t1;
OY759169.1_Sturmia_bella_genome_assembly,_chromosome:_2	AUGUSTUS	CDS	39030924	39036233	1	-	0	ID=g6804.t1.CDS1;Parent=g6804.t1;
OY759169.1_Sturmia_bella_genome_assembly,_chromosome:_2	AUGUSTUS	exon	39030924	39036233	.	-	.	ID=g6804.t1.exon1;Parent=g6804.t1;
OY759169.1_Sturmia_bella_genome_assembly,_chromosome:_2	AUGUSTUS	start_codon	39036231	39036233	.	-	0	ID=g6804.t1.start1;Parent=g6804.t1;
OY759169.1_Sturmia_bella_genome_assembly,_chromosome:_2	AUGUSTUS	gene	39170187	39170608	.	+	.	ID=g6805;
OY759169.1_Sturmia_bella_genome_assembly,_chromosome:_2	AUGUSTUS	mRNA	39170187	39170608	1	+	.	ID=g6805.t1;Parent=g6805;
OY759169.1_Sturmia_bella_genome_assembly,_chromosome:_2	AUGUSTUS	start_codon	39170187	39170189	.	+	0	ID=g6805.t1.start1;Parent=g6805.t1;
OY759169.1_Sturmia_bella_genome_assembly,_chromosome:_2	AUGUSTUS	CDS	39170187	39170349	1	+	0	ID=g6805.t1.CDS1;Parent=g6805.t1;
OY759169.1_Sturmia_bella_genome_assembly,_chromosome:_2	AUGUSTUS	exon	39170187	39170349	.	+	.	ID=g6805.t1.exon1;Parent=g6805.t1;
OY759169.1_Sturmia_bella_genome_assembly,_chromosome:_2	AUGUSTUS	intron	39170350	39170408	1	+	.	ID=g6805.t1.intron1;Parent=g6805.t1;
OY759169.1_Sturmia_bella_genome_assembly,_chromosome:_2	AUGUSTUS	CDS	39170409	39170608	1	+	2	ID=g6805.t1.CDS2;Parent=g6805.t1;
OY759169.1_Sturmia_bella_genome_assembly,_chromosome:_2	AUGUSTUS	exon	39170409	39170608	.	+	.	ID=g6805.t1.exon2;Parent=g6805.t1;
OY759169.1_Sturmia_bella_genome_assembly,_chromosome:_2	AUGUSTUS	stop_codon	39170606	39170608	.	+	0	ID=g6805.t1.stop1;Parent=g6805.t1;
OY759169.1_Sturmia_bella_genome_assembly,_chromosome:_2	AUGUSTUS	gene	39319701	39320117	.	-	.	ID=g6806;
OY759169.1_Sturmia_bella_genome_assembly,_chromosome:_2	AUGUSTUS	mRNA	39319701	39320117	1	-	.	ID=g6806.t1;Parent=g6806;
OY759169.1_Sturmia_bella_genome_assembly,_chromosome:_2	AUGUSTUS	stop_codon	39319701	39319703	.	-	0	ID=g6806.t1.stop1;Parent=g6806.t1;
OY759169.1_Sturmia_bella_genome_assembly,_chromosome:_2	AUGUSTUS	CDS	39319701	39319897	1	-	2	ID=g6806.t1.CDS1;Parent=g6806.t1;
OY759169.1_Sturmia_bella_genome_assembly,_chromosome:_2	AUGUSTUS	exon	39319701	39319897	.	-	.	ID=g6806.t1.exon1;Parent=g6806.t1;
OY759169.1_Sturmia_bella_genome_assembly,_chromosome:_2	AUGUSTUS	intron	39319898	39319954	1	-	.	ID=g6806.t1.intron1;Parent=g6806.t1;
OY759169.1_Sturmia_bella_genome_assembly,_chromosome:_2	AUGUSTUS	CDS	39319955	39320117	1	-	0	ID=g6806.t1.CDS2;Parent=g6806.t1;
OY759169.1_Sturmia_bella_genome_assembly,_chromosome:_2	AUGUSTUS	exon	39319955	39320117	.	-	.	ID=g6806.t1.exon2;Parent=g6806.t1;
OY759169.1_Sturmia_bella_genome_assembly,_chromosome:_2	AUGUSTUS	start_codon	39320115	39320117	.	-	0	ID=g6806.t1.start1;Parent=g6806.t1;
OY759169.1_Sturmia_bella_genome_assembly,_chromosome:_2	AUGUSTUS	gene	39346721	39347118	.	-	.	ID=g6807;
OY759169.1_Sturmia_bella_genome_assembly,_chromosome:_2	AUGUSTUS	mRNA	39346721	39347118	1	-	.	ID=g6807.t1;Parent=g6807;
OY759169.1_Sturmia_bella_genome_assembly,_chromosome:_2	AUGUSTUS	stop_codon	39346721	39346723	.	-	0	ID=g6807.t1.stop1;Parent=g6807.t1;
OY759169.1_Sturmia_bella_genome_assembly,_chromosome:_2	AUGUSTUS	CDS	39346721	39346896	1	-	2	ID=g6807.t1.CDS1;Parent=g6807.t1;
OY759169.1_Sturmia_bella_genome_assembly,_chromosome:_2	AUGUSTUS	exon	39346721	39346896	.	-	.	ID=g6807.t1.exon1;Parent=g6807.t1;
OY759169.1_Sturmia_bella_genome_assembly,_chromosome:_2	AUGUSTUS	intron	39346897	39346955	1	-	.	ID=g6807.t1.intron1;Parent=g6807.t1;
OY759169.1_Sturmia_bella_genome_assembly,_chromosome:_2	AUGUSTUS	CDS	39346956	39347118	1	-	0	ID=g6807.t1.CDS2;Parent=g6807.t1;
OY759169.1_Sturmia_bella_genome_assembly,_chromosome:_2	AUGUSTUS	exon	39346956	39347118	.	-	.	ID=g6807.t1.exon2;Parent=g6807.t1;
OY759169.1_Sturmia_bella_genome_assembly,_chromosome:_2	AUGUSTUS	start_codon	39347116	39347118	.	-	0	ID=g6807.t1.start1;Parent=g6807.t1;
OY759169.1_Sturmia_bella_genome_assembly,_chromosome:_2	AUGUSTUS	gene	39373624	39374525	.	-	.	ID=g6808;
OY759169.1_Sturmia_bella_genome_assembly,_chromosome:_2	AUGUSTUS	mRNA	39373624	39374525	0.65	-	.	ID=g6808.t1;Parent=g6808;
OY759169.1_Sturmia_bella_genome_assembly,_chromosome:_2	AUGUSTUS	stop_codon	39373624	39373626	.	-	0	ID=g6808.t1.stop1;Parent=g6808.t1;
OY759169.1_Sturmia_bella_genome_assembly,_chromosome:_2	AUGUSTUS	CDS	39373624	39373877	0.97	-	2	ID=g6808.t1.CDS1;Parent=g6808.t1;
OY759169.1_Sturmia_bella_genome_assembly,_chromosome:_2	AUGUSTUS	exon	39373624	39373877	.	-	.	ID=g6808.t1.exon1;Parent=g6808.t1;
OY759169.1_Sturmia_bella_genome_assembly,_chromosome:_2	AUGUSTUS	intron	39373878	39374380	0.91	-	.	ID=g6808.t1.intron1;Parent=g6808.t1;
OY759169.1_Sturmia_bella_genome_assembly,_chromosome:_2	AUGUSTUS	CDS	39374381	39374525	0.65	-	0	ID=g6808.t1.CDS2;Parent=g6808.t1;
OY759169.1_Sturmia_bella_genome_assembly,_chromosome:_2	AUGUSTUS	exon	39374381	39374525	.	-	.	ID=g6808.t1.exon2;Parent=g6808.t1;
OY759169.1_Sturmia_bella_genome_assembly,_chromosome:_2	AUGUSTUS	start_codon	39374523	39374525	.	-	0	ID=g6808.t1.start1;Parent=g6808.t1;
OY759169.1_Sturmia_bella_genome_assembly,_chromosome:_2	AUGUSTUS	gene	39388521	39389337	.	-	.	ID=g6809;
OY759169.1_Sturmia_bella_genome_assembly,_chromosome:_2	AUGUSTUS	mRNA	39388521	39389337	0.63	-	.	ID=g6809.t1;Parent=g6809;
OY759169.1_Sturmia_bella_genome_assembly,_chromosome:_2	AUGUSTUS	stop_codon	39388521	39388523	.	-	0	ID=g6809.t1.stop1;Parent=g6809.t1;
OY759169.1_Sturmia_bella_genome_assembly,_chromosome:_2	AUGUSTUS	CDS	39388521	39388799	1	-	0	ID=g6809.t1.CDS1;Parent=g6809.t1;
OY759169.1_Sturmia_bella_genome_assembly,_chromosome:_2	AUGUSTUS	exon	39388521	39388799	.	-	.	ID=g6809.t1.exon1;Parent=g6809.t1;
OY759169.1_Sturmia_bella_genome_assembly,_chromosome:_2	AUGUSTUS	intron	39388800	39388857	1	-	.	ID=g6809.t1.intron1;Parent=g6809.t1;
OY759169.1_Sturmia_bella_genome_assembly,_chromosome:_2	AUGUSTUS	CDS	39388858	39389337	0.63	-	0	ID=g6809.t1.CDS2;Parent=g6809.t1;
OY759169.1_Sturmia_bella_genome_assembly,_chromosome:_2	AUGUSTUS	exon	39388858	39389337	.	-	.	ID=g6809.t1.exon2;Parent=g6809.t1;
OY759169.1_Sturmia_bella_genome_assembly,_chromosome:_2	AUGUSTUS	start_codon	39389335	39389337	.	-	0	ID=g6809.t1.start1;Parent=g6809.t1;
OY759169.1_Sturmia_bella_genome_assembly,_chromosome:_2	GeneMark.hmm3	mRNA	39388521	39388920	.	-	.	ID=g6809.t2;Parent=g6809;
OY759169.1_Sturmia_bella_genome_assembly,_chromosome:_2	GeneMark.hmm3	stop_codon	39388521	39388523	.	-	0	ID=g6809.t2.stop1;Parent=g6809.t2;
OY759169.1_Sturmia_bella_genome_assembly,_chromosome:_2	GeneMark.hmm3	CDS	39388521	39388799	.	-	0	ID=g6809.t2.CDS1;Parent=g6809.t2;
OY759169.1_Sturmia_bella_genome_assembly,_chromosome:_2	GeneMark.hmm3	exon	39388521	39388799	0	-	.	ID=g6809.t2.exon1;Parent=g6809.t2;
OY759169.1_Sturmia_bella_genome_assembly,_chromosome:_2	GeneMark.hmm3	intron	39388800	39388857	.	-	0	ID=g6809.t2.intron1;Parent=g6809.t2;
OY759169.1_Sturmia_bella_genome_assembly,_chromosome:_2	GeneMark.hmm3	CDS	39388858	39388920	.	-	0	ID=g6809.t2.CDS2;Parent=g6809.t2;
OY759169.1_Sturmia_bella_genome_assembly,_chromosome:_2	GeneMark.hmm3	exon	39388858	39388920	0	-	.	ID=g6809.t2.exon2;Parent=g6809.t2;
OY759169.1_Sturmia_bella_genome_assembly,_chromosome:_2	GeneMark.hmm3	start_codon	39388918	39388920	.	-	0	ID=g6809.t2.start1;Parent=g6809.t2;
OY759169.1_Sturmia_bella_genome_assembly,_chromosome:_2	AUGUSTUS	gene	39388943	39389179	.	+	.	ID=g6810;
OY759169.1_Sturmia_bella_genome_assembly,_chromosome:_2	AUGUSTUS	mRNA	39388943	39389179	0.66	+	.	ID=g6810.t1;Parent=g6810;
OY759169.1_Sturmia_bella_genome_assembly,_chromosome:_2	AUGUSTUS	start_codon	39388943	39388945	.	+	0	ID=g6810.t1.start1;Parent=g6810.t1;
OY759169.1_Sturmia_bella_genome_assembly,_chromosome:_2	AUGUSTUS	CDS	39388943	39389179	0.66	+	0	ID=g6810.t1.CDS1;Parent=g6810.t1;
OY759169.1_Sturmia_bella_genome_assembly,_chromosome:_2	AUGUSTUS	exon	39388943	39389179	.	+	.	ID=g6810.t1.exon1;Parent=g6810.t1;
OY759169.1_Sturmia_bella_genome_assembly,_chromosome:_2	AUGUSTUS	stop_codon	39389177	39389179	.	+	0	ID=g6810.t1.stop1;Parent=g6810.t1;
OY759169.1_Sturmia_bella_genome_assembly,_chromosome:_2	AUGUSTUS	gene	39423954	39428965	.	+	.	ID=g6811;
OY759169.1_Sturmia_bella_genome_assembly,_chromosome:_2	AUGUSTUS	mRNA	39423954	39428965	0.5	+	.	ID=g6811.t1;Parent=g6811;
OY759169.1_Sturmia_bella_genome_assembly,_chromosome:_2	AUGUSTUS	start_codon	39423954	39423956	.	+	0	ID=g6811.t1.start1;Parent=g6811.t1;
OY759169.1_Sturmia_bella_genome_assembly,_chromosome:_2	AUGUSTUS	CDS	39423954	39425376	0.5	+	0	ID=g6811.t1.CDS1;Parent=g6811.t1;
OY759169.1_Sturmia_bella_genome_assembly,_chromosome:_2	AUGUSTUS	exon	39423954	39425376	.	+	.	ID=g6811.t1.exon1;Parent=g6811.t1;
OY759169.1_Sturmia_bella_genome_assembly,_chromosome:_2	AUGUSTUS	intron	39425377	39425441	0.98	+	.	ID=g6811.t1.intron1;Parent=g6811.t1;
OY759169.1_Sturmia_bella_genome_assembly,_chromosome:_2	AUGUSTUS	CDS	39425442	39428965	0.95	+	2	ID=g6811.t1.CDS2;Parent=g6811.t1;
OY759169.1_Sturmia_bella_genome_assembly,_chromosome:_2	AUGUSTUS	exon	39425442	39428965	.	+	.	ID=g6811.t1.exon2;Parent=g6811.t1;
OY759169.1_Sturmia_bella_genome_assembly,_chromosome:_2	AUGUSTUS	stop_codon	39428963	39428965	.	+	0	ID=g6811.t1.stop1;Parent=g6811.t1;
OY759169.1_Sturmia_bella_genome_assembly,_chromosome:_2	AUGUSTUS	gene	39477859	39478274	.	+	.	ID=g6812;
OY759169.1_Sturmia_bella_genome_assembly,_chromosome:_2	AUGUSTUS	mRNA	39477859	39478274	0.8	+	.	ID=g6812.t1;Parent=g6812;
OY759169.1_Sturmia_bella_genome_assembly,_chromosome:_2	AUGUSTUS	start_codon	39477859	39477861	.	+	0	ID=g6812.t1.start1;Parent=g6812.t1;
OY759169.1_Sturmia_bella_genome_assembly,_chromosome:_2	AUGUSTUS	CDS	39477859	39477970	0.8	+	0	ID=g6812.t1.CDS1;Parent=g6812.t1;
OY759169.1_Sturmia_bella_genome_assembly,_chromosome:_2	AUGUSTUS	exon	39477859	39477970	.	+	.	ID=g6812.t1.exon1;Parent=g6812.t1;
OY759169.1_Sturmia_bella_genome_assembly,_chromosome:_2	AUGUSTUS	intron	39477971	39478062	0.8	+	.	ID=g6812.t1.intron1;Parent=g6812.t1;
OY759169.1_Sturmia_bella_genome_assembly,_chromosome:_2	AUGUSTUS	CDS	39478063	39478274	1	+	2	ID=g6812.t1.CDS2;Parent=g6812.t1;
OY759169.1_Sturmia_bella_genome_assembly,_chromosome:_2	AUGUSTUS	exon	39478063	39478274	.	+	.	ID=g6812.t1.exon2;Parent=g6812.t1;
OY759169.1_Sturmia_bella_genome_assembly,_chromosome:_2	AUGUSTUS	stop_codon	39478272	39478274	.	+	0	ID=g6812.t1.stop1;Parent=g6812.t1;
OY759169.1_Sturmia_bella_genome_assembly,_chromosome:_2	AUGUSTUS	gene	39489743	39491853	.	-	.	ID=g6813;
OY759169.1_Sturmia_bella_genome_assembly,_chromosome:_2	AUGUSTUS	mRNA	39489743	39491853	0.92	-	.	ID=g6813.t1;Parent=g6813;
OY759169.1_Sturmia_bella_genome_assembly,_chromosome:_2	AUGUSTUS	stop_codon	39489743	39489745	.	-	0	ID=g6813.t1.stop1;Parent=g6813.t1;
OY759169.1_Sturmia_bella_genome_assembly,_chromosome:_2	AUGUSTUS	CDS	39489743	39489922	1	-	0	ID=g6813.t1.CDS1;Parent=g6813.t1;
OY759169.1_Sturmia_bella_genome_assembly,_chromosome:_2	AUGUSTUS	exon	39489743	39489922	.	-	.	ID=g6813.t1.exon1;Parent=g6813.t1;
OY759169.1_Sturmia_bella_genome_assembly,_chromosome:_2	AUGUSTUS	intron	39489923	39491511	0.92	-	.	ID=g6813.t1.intron1;Parent=g6813.t1;
OY759169.1_Sturmia_bella_genome_assembly,_chromosome:_2	AUGUSTUS	CDS	39491512	39491853	0.92	-	0	ID=g6813.t1.CDS2;Parent=g6813.t1;
OY759169.1_Sturmia_bella_genome_assembly,_chromosome:_2	AUGUSTUS	exon	39491512	39491853	.	-	.	ID=g6813.t1.exon2;Parent=g6813.t1;
OY759169.1_Sturmia_bella_genome_assembly,_chromosome:_2	AUGUSTUS	start_codon	39491851	39491853	.	-	0	ID=g6813.t1.start1;Parent=g6813.t1;
OY759169.1_Sturmia_bella_genome_assembly,_chromosome:_2	AUGUSTUS	gene	39528619	39529118	.	-	.	ID=g6814;
OY759169.1_Sturmia_bella_genome_assembly,_chromosome:_2	AUGUSTUS	mRNA	39528619	39529118	1	-	.	ID=g6814.t1;Parent=g6814;
OY759169.1_Sturmia_bella_genome_assembly,_chromosome:_2	AUGUSTUS	stop_codon	39528619	39528621	.	-	0	ID=g6814.t1.stop1;Parent=g6814.t1;
OY759169.1_Sturmia_bella_genome_assembly,_chromosome:_2	AUGUSTUS	CDS	39528619	39528834	1	-	0	ID=g6814.t1.CDS1;Parent=g6814.t1;
OY759169.1_Sturmia_bella_genome_assembly,_chromosome:_2	AUGUSTUS	exon	39528619	39528834	.	-	.	ID=g6814.t1.exon1;Parent=g6814.t1;
OY759169.1_Sturmia_bella_genome_assembly,_chromosome:_2	AUGUSTUS	intron	39528835	39529094	1	-	.	ID=g6814.t1.intron1;Parent=g6814.t1;
OY759169.1_Sturmia_bella_genome_assembly,_chromosome:_2	AUGUSTUS	CDS	39529095	39529118	1	-	0	ID=g6814.t1.CDS2;Parent=g6814.t1;
OY759169.1_Sturmia_bella_genome_assembly,_chromosome:_2	AUGUSTUS	exon	39529095	39529118	.	-	.	ID=g6814.t1.exon2;Parent=g6814.t1;
OY759169.1_Sturmia_bella_genome_assembly,_chromosome:_2	AUGUSTUS	start_codon	39529116	39529118	.	-	0	ID=g6814.t1.start1;Parent=g6814.t1;
OY759169.1_Sturmia_bella_genome_assembly,_chromosome:_2	AUGUSTUS	gene	39599084	39600492	.	-	.	ID=g6815;
OY759169.1_Sturmia_bella_genome_assembly,_chromosome:_2	AUGUSTUS	mRNA	39599084	39600492	1	-	.	ID=g6815.t1;Parent=g6815;
OY759169.1_Sturmia_bella_genome_assembly,_chromosome:_2	AUGUSTUS	stop_codon	39599084	39599086	.	-	0	ID=g6815.t1.stop1;Parent=g6815.t1;
OY759169.1_Sturmia_bella_genome_assembly,_chromosome:_2	AUGUSTUS	CDS	39599084	39599159	1	-	1	ID=g6815.t1.CDS1;Parent=g6815.t1;
OY759169.1_Sturmia_bella_genome_assembly,_chromosome:_2	AUGUSTUS	exon	39599084	39599159	.	-	.	ID=g6815.t1.exon1;Parent=g6815.t1;
OY759169.1_Sturmia_bella_genome_assembly,_chromosome:_2	AUGUSTUS	intron	39599160	39599209	1	-	.	ID=g6815.t1.intron1;Parent=g6815.t1;
OY759169.1_Sturmia_bella_genome_assembly,_chromosome:_2	AUGUSTUS	CDS	39599210	39600492	1	-	0	ID=g6815.t1.CDS2;Parent=g6815.t1;
OY759169.1_Sturmia_bella_genome_assembly,_chromosome:_2	AUGUSTUS	exon	39599210	39600492	.	-	.	ID=g6815.t1.exon2;Parent=g6815.t1;
OY759169.1_Sturmia_bella_genome_assembly,_chromosome:_2	AUGUSTUS	start_codon	39600490	39600492	.	-	0	ID=g6815.t1.start1;Parent=g6815.t1;
OY759169.1_Sturmia_bella_genome_assembly,_chromosome:_2	AUGUSTUS	gene	39606922	39619474	.	-	.	ID=g6816;
OY759169.1_Sturmia_bella_genome_assembly,_chromosome:_2	AUGUSTUS	mRNA	39606922	39619474	0.99	-	.	ID=g6816.t1;Parent=g6816;
OY759169.1_Sturmia_bella_genome_assembly,_chromosome:_2	AUGUSTUS	stop_codon	39606922	39606924	.	-	0	ID=g6816.t1.stop1;Parent=g6816.t1;
OY759169.1_Sturmia_bella_genome_assembly,_chromosome:_2	AUGUSTUS	CDS	39606922	39607144	0.99	-	1	ID=g6816.t1.CDS1;Parent=g6816.t1;
OY759169.1_Sturmia_bella_genome_assembly,_chromosome:_2	AUGUSTUS	exon	39606922	39607144	.	-	.	ID=g6816.t1.exon1;Parent=g6816.t1;
OY759169.1_Sturmia_bella_genome_assembly,_chromosome:_2	AUGUSTUS	intron	39607145	39617170	1	-	.	ID=g6816.t1.intron1;Parent=g6816.t1;
OY759169.1_Sturmia_bella_genome_assembly,_chromosome:_2	AUGUSTUS	CDS	39617171	39617330	1	-	2	ID=g6816.t1.CDS2;Parent=g6816.t1;
OY759169.1_Sturmia_bella_genome_assembly,_chromosome:_2	AUGUSTUS	exon	39617171	39617330	.	-	.	ID=g6816.t1.exon2;Parent=g6816.t1;
OY759169.1_Sturmia_bella_genome_assembly,_chromosome:_2	AUGUSTUS	intron	39617331	39619467	1	-	.	ID=g6816.t1.intron2;Parent=g6816.t1;
OY759169.1_Sturmia_bella_genome_assembly,_chromosome:_2	AUGUSTUS	CDS	39619468	39619474	1	-	0	ID=g6816.t1.CDS3;Parent=g6816.t1;
OY759169.1_Sturmia_bella_genome_assembly,_chromosome:_2	AUGUSTUS	exon	39619468	39619474	.	-	.	ID=g6816.t1.exon3;Parent=g6816.t1;
OY759169.1_Sturmia_bella_genome_assembly,_chromosome:_2	AUGUSTUS	start_codon	39619472	39619474	.	-	0	ID=g6816.t1.start1;Parent=g6816.t1;
OY759169.1_Sturmia_bella_genome_assembly,_chromosome:_2	AUGUSTUS	gene	39697763	39698159	.	+	.	ID=g6817;
OY759169.1_Sturmia_bella_genome_assembly,_chromosome:_2	AUGUSTUS	mRNA	39697763	39698159	1	+	.	ID=g6817.t1;Parent=g6817;
OY759169.1_Sturmia_bella_genome_assembly,_chromosome:_2	AUGUSTUS	start_codon	39697763	39697765	.	+	0	ID=g6817.t1.start1;Parent=g6817.t1;
OY759169.1_Sturmia_bella_genome_assembly,_chromosome:_2	AUGUSTUS	CDS	39697763	39697913	1	+	0	ID=g6817.t1.CDS1;Parent=g6817.t1;
OY759169.1_Sturmia_bella_genome_assembly,_chromosome:_2	AUGUSTUS	exon	39697763	39697913	.	+	.	ID=g6817.t1.exon1;Parent=g6817.t1;
OY759169.1_Sturmia_bella_genome_assembly,_chromosome:_2	AUGUSTUS	intron	39697914	39697977	1	+	.	ID=g6817.t1.intron1;Parent=g6817.t1;
OY759169.1_Sturmia_bella_genome_assembly,_chromosome:_2	AUGUSTUS	CDS	39697978	39698159	1	+	2	ID=g6817.t1.CDS2;Parent=g6817.t1;
OY759169.1_Sturmia_bella_genome_assembly,_chromosome:_2	AUGUSTUS	exon	39697978	39698159	.	+	.	ID=g6817.t1.exon2;Parent=g6817.t1;
OY759169.1_Sturmia_bella_genome_assembly,_chromosome:_2	AUGUSTUS	stop_codon	39698157	39698159	.	+	0	ID=g6817.t1.stop1;Parent=g6817.t1;
OY759169.1_Sturmia_bella_genome_assembly,_chromosome:_2	AUGUSTUS	gene	39716336	39717022	.	+	.	ID=g6818;
OY759169.1_Sturmia_bella_genome_assembly,_chromosome:_2	AUGUSTUS	mRNA	39716336	39717022	1	+	.	ID=g6818.t1;Parent=g6818;
OY759169.1_Sturmia_bella_genome_assembly,_chromosome:_2	AUGUSTUS	start_codon	39716336	39716338	.	+	0	ID=g6818.t1.start1;Parent=g6818.t1;
OY759169.1_Sturmia_bella_genome_assembly,_chromosome:_2	AUGUSTUS	CDS	39716336	39717022	1	+	0	ID=g6818.t1.CDS1;Parent=g6818.t1;
OY759169.1_Sturmia_bella_genome_assembly,_chromosome:_2	AUGUSTUS	exon	39716336	39717022	.	+	.	ID=g6818.t1.exon1;Parent=g6818.t1;
OY759169.1_Sturmia_bella_genome_assembly,_chromosome:_2	AUGUSTUS	stop_codon	39717020	39717022	.	+	0	ID=g6818.t1.stop1;Parent=g6818.t1;
OY759169.1_Sturmia_bella_genome_assembly,_chromosome:_2	AUGUSTUS	gene	39724326	39724764	.	+	.	ID=g6819;
OY759169.1_Sturmia_bella_genome_assembly,_chromosome:_2	AUGUSTUS	mRNA	39724326	39724764	1	+	.	ID=g6819.t1;Parent=g6819;
OY759169.1_Sturmia_bella_genome_assembly,_chromosome:_2	AUGUSTUS	start_codon	39724326	39724328	.	+	0	ID=g6819.t1.start1;Parent=g6819.t1;
OY759169.1_Sturmia_bella_genome_assembly,_chromosome:_2	AUGUSTUS	CDS	39724326	39724488	1	+	0	ID=g6819.t1.CDS1;Parent=g6819.t1;
OY759169.1_Sturmia_bella_genome_assembly,_chromosome:_2	AUGUSTUS	exon	39724326	39724488	.	+	.	ID=g6819.t1.exon1;Parent=g6819.t1;
OY759169.1_Sturmia_bella_genome_assembly,_chromosome:_2	AUGUSTUS	intron	39724489	39724564	1	+	.	ID=g6819.t1.intron1;Parent=g6819.t1;
OY759169.1_Sturmia_bella_genome_assembly,_chromosome:_2	AUGUSTUS	CDS	39724565	39724764	1	+	2	ID=g6819.t1.CDS2;Parent=g6819.t1;
OY759169.1_Sturmia_bella_genome_assembly,_chromosome:_2	AUGUSTUS	exon	39724565	39724764	.	+	.	ID=g6819.t1.exon2;Parent=g6819.t1;
OY759169.1_Sturmia_bella_genome_assembly,_chromosome:_2	AUGUSTUS	stop_codon	39724762	39724764	.	+	0	ID=g6819.t1.stop1;Parent=g6819.t1;
OY759169.1_Sturmia_bella_genome_assembly,_chromosome:_2	AUGUSTUS	gene	39787328	39810476	.	+	.	ID=g6820;
OY759169.1_Sturmia_bella_genome_assembly,_chromosome:_2	AUGUSTUS	mRNA	39787328	39810476	1	+	.	ID=g6820.t1;Parent=g6820;
OY759169.1_Sturmia_bella_genome_assembly,_chromosome:_2	AUGUSTUS	start_codon	39787328	39787330	.	+	0	ID=g6820.t1.start1;Parent=g6820.t1;
OY759169.1_Sturmia_bella_genome_assembly,_chromosome:_2	AUGUSTUS	CDS	39787328	39787426	1	+	0	ID=g6820.t1.CDS1;Parent=g6820.t1;
OY759169.1_Sturmia_bella_genome_assembly,_chromosome:_2	AUGUSTUS	exon	39787328	39787426	.	+	.	ID=g6820.t1.exon1;Parent=g6820.t1;
OY759169.1_Sturmia_bella_genome_assembly,_chromosome:_2	AUGUSTUS	intron	39787427	39796443	1	+	.	ID=g6820.t1.intron1;Parent=g6820.t1;
OY759169.1_Sturmia_bella_genome_assembly,_chromosome:_2	AUGUSTUS	CDS	39796444	39796595	1	+	0	ID=g6820.t1.CDS2;Parent=g6820.t1;
OY759169.1_Sturmia_bella_genome_assembly,_chromosome:_2	AUGUSTUS	exon	39796444	39796595	.	+	.	ID=g6820.t1.exon2;Parent=g6820.t1;
OY759169.1_Sturmia_bella_genome_assembly,_chromosome:_2	AUGUSTUS	intron	39796596	39796656	1	+	.	ID=g6820.t1.intron2;Parent=g6820.t1;
OY759169.1_Sturmia_bella_genome_assembly,_chromosome:_2	AUGUSTUS	CDS	39796657	39796944	1	+	1	ID=g6820.t1.CDS3;Parent=g6820.t1;
OY759169.1_Sturmia_bella_genome_assembly,_chromosome:_2	AUGUSTUS	exon	39796657	39796944	.	+	.	ID=g6820.t1.exon3;Parent=g6820.t1;
OY759169.1_Sturmia_bella_genome_assembly,_chromosome:_2	AUGUSTUS	intron	39796945	39797017	1	+	.	ID=g6820.t1.intron3;Parent=g6820.t1;
OY759169.1_Sturmia_bella_genome_assembly,_chromosome:_2	AUGUSTUS	CDS	39797018	39797258	1	+	1	ID=g6820.t1.CDS4;Parent=g6820.t1;
OY759169.1_Sturmia_bella_genome_assembly,_chromosome:_2	AUGUSTUS	exon	39797018	39797258	.	+	.	ID=g6820.t1.exon4;Parent=g6820.t1;
OY759169.1_Sturmia_bella_genome_assembly,_chromosome:_2	AUGUSTUS	intron	39797259	39797323	1	+	.	ID=g6820.t1.intron4;Parent=g6820.t1;
OY759169.1_Sturmia_bella_genome_assembly,_chromosome:_2	AUGUSTUS	CDS	39797324	39797858	1	+	0	ID=g6820.t1.CDS5;Parent=g6820.t1;
OY759169.1_Sturmia_bella_genome_assembly,_chromosome:_2	AUGUSTUS	exon	39797324	39797858	.	+	.	ID=g6820.t1.exon5;Parent=g6820.t1;
OY759169.1_Sturmia_bella_genome_assembly,_chromosome:_2	AUGUSTUS	intron	39797859	39802312	1	+	.	ID=g6820.t1.intron5;Parent=g6820.t1;
OY759169.1_Sturmia_bella_genome_assembly,_chromosome:_2	AUGUSTUS	CDS	39802313	39802599	1	+	2	ID=g6820.t1.CDS6;Parent=g6820.t1;
OY759169.1_Sturmia_bella_genome_assembly,_chromosome:_2	AUGUSTUS	exon	39802313	39802599	.	+	.	ID=g6820.t1.exon6;Parent=g6820.t1;
OY759169.1_Sturmia_bella_genome_assembly,_chromosome:_2	AUGUSTUS	intron	39802600	39810254	1	+	.	ID=g6820.t1.intron6;Parent=g6820.t1;
OY759169.1_Sturmia_bella_genome_assembly,_chromosome:_2	AUGUSTUS	CDS	39810255	39810476	1	+	0	ID=g6820.t1.CDS7;Parent=g6820.t1;
OY759169.1_Sturmia_bella_genome_assembly,_chromosome:_2	AUGUSTUS	exon	39810255	39810476	.	+	.	ID=g6820.t1.exon7;Parent=g6820.t1;
OY759169.1_Sturmia_bella_genome_assembly,_chromosome:_2	AUGUSTUS	stop_codon	39810474	39810476	.	+	0	ID=g6820.t1.stop1;Parent=g6820.t1;
OY759169.1_Sturmia_bella_genome_assembly,_chromosome:_2	AUGUSTUS	mRNA	39787328	39810476	1	+	.	ID=g6820.t2;Parent=g6820;
OY759169.1_Sturmia_bella_genome_assembly,_chromosome:_2	AUGUSTUS	start_codon	39787328	39787330	.	+	0	ID=g6820.t2.start1;Parent=g6820.t2;
OY759169.1_Sturmia_bella_genome_assembly,_chromosome:_2	AUGUSTUS	CDS	39787328	39787426	1	+	0	ID=g6820.t2.CDS1;Parent=g6820.t2;
OY759169.1_Sturmia_bella_genome_assembly,_chromosome:_2	AUGUSTUS	exon	39787328	39787426	.	+	.	ID=g6820.t2.exon1;Parent=g6820.t2;
OY759169.1_Sturmia_bella_genome_assembly,_chromosome:_2	AUGUSTUS	intron	39787427	39796443	1	+	.	ID=g6820.t2.intron1;Parent=g6820.t2;
OY759169.1_Sturmia_bella_genome_assembly,_chromosome:_2	AUGUSTUS	CDS	39796444	39796595	1	+	0	ID=g6820.t2.CDS2;Parent=g6820.t2;
OY759169.1_Sturmia_bella_genome_assembly,_chromosome:_2	AUGUSTUS	exon	39796444	39796595	.	+	.	ID=g6820.t2.exon2;Parent=g6820.t2;
OY759169.1_Sturmia_bella_genome_assembly,_chromosome:_2	AUGUSTUS	intron	39796596	39796656	1	+	.	ID=g6820.t2.intron2;Parent=g6820.t2;
OY759169.1_Sturmia_bella_genome_assembly,_chromosome:_2	AUGUSTUS	CDS	39796657	39796944	1	+	1	ID=g6820.t2.CDS3;Parent=g6820.t2;
OY759169.1_Sturmia_bella_genome_assembly,_chromosome:_2	AUGUSTUS	exon	39796657	39796944	.	+	.	ID=g6820.t2.exon3;Parent=g6820.t2;
OY759169.1_Sturmia_bella_genome_assembly,_chromosome:_2	AUGUSTUS	intron	39796945	39797002	1	+	.	ID=g6820.t2.intron3;Parent=g6820.t2;
OY759169.1_Sturmia_bella_genome_assembly,_chromosome:_2	AUGUSTUS	CDS	39797003	39797258	1	+	1	ID=g6820.t2.CDS4;Parent=g6820.t2;
OY759169.1_Sturmia_bella_genome_assembly,_chromosome:_2	AUGUSTUS	exon	39797003	39797258	.	+	.	ID=g6820.t2.exon4;Parent=g6820.t2;
OY759169.1_Sturmia_bella_genome_assembly,_chromosome:_2	AUGUSTUS	intron	39797259	39797323	1	+	.	ID=g6820.t2.intron4;Parent=g6820.t2;
OY759169.1_Sturmia_bella_genome_assembly,_chromosome:_2	AUGUSTUS	CDS	39797324	39797858	1	+	0	ID=g6820.t2.CDS5;Parent=g6820.t2;
OY759169.1_Sturmia_bella_genome_assembly,_chromosome:_2	AUGUSTUS	exon	39797324	39797858	.	+	.	ID=g6820.t2.exon5;Parent=g6820.t2;
OY759169.1_Sturmia_bella_genome_assembly,_chromosome:_2	AUGUSTUS	intron	39797859	39802312	1	+	.	ID=g6820.t2.intron5;Parent=g6820.t2;
OY759169.1_Sturmia_bella_genome_assembly,_chromosome:_2	AUGUSTUS	CDS	39802313	39802599	1	+	2	ID=g6820.t2.CDS6;Parent=g6820.t2;
OY759169.1_Sturmia_bella_genome_assembly,_chromosome:_2	AUGUSTUS	exon	39802313	39802599	.	+	.	ID=g6820.t2.exon6;Parent=g6820.t2;
OY759169.1_Sturmia_bella_genome_assembly,_chromosome:_2	AUGUSTUS	intron	39802600	39810254	1	+	.	ID=g6820.t2.intron6;Parent=g6820.t2;
OY759169.1_Sturmia_bella_genome_assembly,_chromosome:_2	AUGUSTUS	CDS	39810255	39810476	1	+	0	ID=g6820.t2.CDS7;Parent=g6820.t2;
OY759169.1_Sturmia_bella_genome_assembly,_chromosome:_2	AUGUSTUS	exon	39810255	39810476	.	+	.	ID=g6820.t2.exon7;Parent=g6820.t2;
OY759169.1_Sturmia_bella_genome_assembly,_chromosome:_2	AUGUSTUS	stop_codon	39810474	39810476	.	+	0	ID=g6820.t2.stop1;Parent=g6820.t2;
OY759169.1_Sturmia_bella_genome_assembly,_chromosome:_2	AUGUSTUS	gene	39894544	39919556	.	-	.	ID=g6821;
OY759169.1_Sturmia_bella_genome_assembly,_chromosome:_2	AUGUSTUS	mRNA	39894544	39919556	1	-	.	ID=g6821.t1;Parent=g6821;
OY759169.1_Sturmia_bella_genome_assembly,_chromosome:_2	AUGUSTUS	stop_codon	39894544	39894546	.	-	0	ID=g6821.t1.stop1;Parent=g6821.t1;
OY759169.1_Sturmia_bella_genome_assembly,_chromosome:_2	AUGUSTUS	CDS	39894544	39894615	1	-	0	ID=g6821.t1.CDS1;Parent=g6821.t1;
OY759169.1_Sturmia_bella_genome_assembly,_chromosome:_2	AUGUSTUS	exon	39894544	39894615	.	-	.	ID=g6821.t1.exon1;Parent=g6821.t1;
OY759169.1_Sturmia_bella_genome_assembly,_chromosome:_2	AUGUSTUS	intron	39894616	39897494	1	-	.	ID=g6821.t1.intron1;Parent=g6821.t1;
OY759169.1_Sturmia_bella_genome_assembly,_chromosome:_2	AUGUSTUS	CDS	39897495	39897723	1	-	1	ID=g6821.t1.CDS2;Parent=g6821.t1;
OY759169.1_Sturmia_bella_genome_assembly,_chromosome:_2	AUGUSTUS	exon	39897495	39897723	.	-	.	ID=g6821.t1.exon2;Parent=g6821.t1;
OY759169.1_Sturmia_bella_genome_assembly,_chromosome:_2	AUGUSTUS	intron	39897724	39897948	1	-	.	ID=g6821.t1.intron2;Parent=g6821.t1;
OY759169.1_Sturmia_bella_genome_assembly,_chromosome:_2	AUGUSTUS	CDS	39897949	39898143	1	-	1	ID=g6821.t1.CDS3;Parent=g6821.t1;
OY759169.1_Sturmia_bella_genome_assembly,_chromosome:_2	AUGUSTUS	exon	39897949	39898143	.	-	.	ID=g6821.t1.exon3;Parent=g6821.t1;
OY759169.1_Sturmia_bella_genome_assembly,_chromosome:_2	AUGUSTUS	intron	39898144	39899718	1	-	.	ID=g6821.t1.intron3;Parent=g6821.t1;
OY759169.1_Sturmia_bella_genome_assembly,_chromosome:_2	AUGUSTUS	CDS	39899719	39901415	1	-	0	ID=g6821.t1.CDS4;Parent=g6821.t1;
OY759169.1_Sturmia_bella_genome_assembly,_chromosome:_2	AUGUSTUS	exon	39899719	39901415	.	-	.	ID=g6821.t1.exon4;Parent=g6821.t1;
OY759169.1_Sturmia_bella_genome_assembly,_chromosome:_2	AUGUSTUS	intron	39901416	39904843	1	-	.	ID=g6821.t1.intron4;Parent=g6821.t1;
OY759169.1_Sturmia_bella_genome_assembly,_chromosome:_2	AUGUSTUS	CDS	39904844	39905032	1	-	0	ID=g6821.t1.CDS5;Parent=g6821.t1;
OY759169.1_Sturmia_bella_genome_assembly,_chromosome:_2	AUGUSTUS	exon	39904844	39905032	.	-	.	ID=g6821.t1.exon5;Parent=g6821.t1;
OY759169.1_Sturmia_bella_genome_assembly,_chromosome:_2	AUGUSTUS	intron	39905033	39907457	1	-	.	ID=g6821.t1.intron5;Parent=g6821.t1;
OY759169.1_Sturmia_bella_genome_assembly,_chromosome:_2	AUGUSTUS	CDS	39907458	39907634	1	-	0	ID=g6821.t1.CDS6;Parent=g6821.t1;
OY759169.1_Sturmia_bella_genome_assembly,_chromosome:_2	AUGUSTUS	exon	39907458	39907634	.	-	.	ID=g6821.t1.exon6;Parent=g6821.t1;
OY759169.1_Sturmia_bella_genome_assembly,_chromosome:_2	AUGUSTUS	intron	39907635	39913669	1	-	.	ID=g6821.t1.intron6;Parent=g6821.t1;
OY759169.1_Sturmia_bella_genome_assembly,_chromosome:_2	AUGUSTUS	CDS	39913670	39913810	1	-	0	ID=g6821.t1.CDS7;Parent=g6821.t1;
OY759169.1_Sturmia_bella_genome_assembly,_chromosome:_2	AUGUSTUS	exon	39913670	39913810	.	-	.	ID=g6821.t1.exon7;Parent=g6821.t1;
OY759169.1_Sturmia_bella_genome_assembly,_chromosome:_2	AUGUSTUS	intron	39913811	39913934	1	-	.	ID=g6821.t1.intron7;Parent=g6821.t1;
OY759169.1_Sturmia_bella_genome_assembly,_chromosome:_2	AUGUSTUS	CDS	39913935	39914177	1	-	0	ID=g6821.t1.CDS8;Parent=g6821.t1;
OY759169.1_Sturmia_bella_genome_assembly,_chromosome:_2	AUGUSTUS	exon	39913935	39914177	.	-	.	ID=g6821.t1.exon8;Parent=g6821.t1;
OY759169.1_Sturmia_bella_genome_assembly,_chromosome:_2	AUGUSTUS	intron	39914178	39915729	1	-	.	ID=g6821.t1.intron8;Parent=g6821.t1;
OY759169.1_Sturmia_bella_genome_assembly,_chromosome:_2	AUGUSTUS	CDS	39915730	39915891	1	-	0	ID=g6821.t1.CDS9;Parent=g6821.t1;
OY759169.1_Sturmia_bella_genome_assembly,_chromosome:_2	AUGUSTUS	exon	39915730	39915891	.	-	.	ID=g6821.t1.exon9;Parent=g6821.t1;
OY759169.1_Sturmia_bella_genome_assembly,_chromosome:_2	AUGUSTUS	intron	39915892	39915968	1	-	.	ID=g6821.t1.intron9;Parent=g6821.t1;
OY759169.1_Sturmia_bella_genome_assembly,_chromosome:_2	AUGUSTUS	CDS	39915969	39915989	1	-	0	ID=g6821.t1.CDS10;Parent=g6821.t1;
OY759169.1_Sturmia_bella_genome_assembly,_chromosome:_2	AUGUSTUS	exon	39915969	39915989	.	-	.	ID=g6821.t1.exon10;Parent=g6821.t1;
OY759169.1_Sturmia_bella_genome_assembly,_chromosome:_2	AUGUSTUS	intron	39915990	39916322	1	-	.	ID=g6821.t1.intron10;Parent=g6821.t1;
OY759169.1_Sturmia_bella_genome_assembly,_chromosome:_2	AUGUSTUS	CDS	39916323	39916449	1	-	1	ID=g6821.t1.CDS11;Parent=g6821.t1;
OY759169.1_Sturmia_bella_genome_assembly,_chromosome:_2	AUGUSTUS	exon	39916323	39916449	.	-	.	ID=g6821.t1.exon11;Parent=g6821.t1;
OY759169.1_Sturmia_bella_genome_assembly,_chromosome:_2	AUGUSTUS	intron	39916450	39916521	1	-	.	ID=g6821.t1.intron11;Parent=g6821.t1;
OY759169.1_Sturmia_bella_genome_assembly,_chromosome:_2	AUGUSTUS	CDS	39916522	39916646	1	-	0	ID=g6821.t1.CDS12;Parent=g6821.t1;
OY759169.1_Sturmia_bella_genome_assembly,_chromosome:_2	AUGUSTUS	exon	39916522	39916646	.	-	.	ID=g6821.t1.exon12;Parent=g6821.t1;
OY759169.1_Sturmia_bella_genome_assembly,_chromosome:_2	AUGUSTUS	intron	39916647	39916878	1	-	.	ID=g6821.t1.intron12;Parent=g6821.t1;
OY759169.1_Sturmia_bella_genome_assembly,_chromosome:_2	AUGUSTUS	CDS	39916879	39917030	1	-	2	ID=g6821.t1.CDS13;Parent=g6821.t1;
OY759169.1_Sturmia_bella_genome_assembly,_chromosome:_2	AUGUSTUS	exon	39916879	39917030	.	-	.	ID=g6821.t1.exon13;Parent=g6821.t1;
OY759169.1_Sturmia_bella_genome_assembly,_chromosome:_2	AUGUSTUS	intron	39917031	39919462	1	-	.	ID=g6821.t1.intron13;Parent=g6821.t1;
OY759169.1_Sturmia_bella_genome_assembly,_chromosome:_2	AUGUSTUS	CDS	39919463	39919556	1	-	0	ID=g6821.t1.CDS14;Parent=g6821.t1;
OY759169.1_Sturmia_bella_genome_assembly,_chromosome:_2	AUGUSTUS	exon	39919463	39919556	.	-	.	ID=g6821.t1.exon14;Parent=g6821.t1;
OY759169.1_Sturmia_bella_genome_assembly,_chromosome:_2	AUGUSTUS	start_codon	39919554	39919556	.	-	0	ID=g6821.t1.start1;Parent=g6821.t1;
OY759169.1_Sturmia_bella_genome_assembly,_chromosome:_2	AUGUSTUS	mRNA	39894544	39919556	1	-	.	ID=g6821.t2;Parent=g6821;
OY759169.1_Sturmia_bella_genome_assembly,_chromosome:_2	AUGUSTUS	stop_codon	39894544	39894546	.	-	0	ID=g6821.t2.stop1;Parent=g6821.t2;
OY759169.1_Sturmia_bella_genome_assembly,_chromosome:_2	AUGUSTUS	CDS	39894544	39894615	1	-	0	ID=g6821.t2.CDS1;Parent=g6821.t2;
OY759169.1_Sturmia_bella_genome_assembly,_chromosome:_2	AUGUSTUS	exon	39894544	39894615	.	-	.	ID=g6821.t2.exon1;Parent=g6821.t2;
OY759169.1_Sturmia_bella_genome_assembly,_chromosome:_2	AUGUSTUS	intron	39894616	39897494	1	-	.	ID=g6821.t2.intron1;Parent=g6821.t2;
OY759169.1_Sturmia_bella_genome_assembly,_chromosome:_2	AUGUSTUS	CDS	39897495	39897723	1	-	1	ID=g6821.t2.CDS2;Parent=g6821.t2;
OY759169.1_Sturmia_bella_genome_assembly,_chromosome:_2	AUGUSTUS	exon	39897495	39897723	.	-	.	ID=g6821.t2.exon2;Parent=g6821.t2;
OY759169.1_Sturmia_bella_genome_assembly,_chromosome:_2	AUGUSTUS	intron	39897724	39897948	1	-	.	ID=g6821.t2.intron2;Parent=g6821.t2;
OY759169.1_Sturmia_bella_genome_assembly,_chromosome:_2	AUGUSTUS	CDS	39897949	39898143	1	-	1	ID=g6821.t2.CDS3;Parent=g6821.t2;
OY759169.1_Sturmia_bella_genome_assembly,_chromosome:_2	AUGUSTUS	exon	39897949	39898143	.	-	.	ID=g6821.t2.exon3;Parent=g6821.t2;
OY759169.1_Sturmia_bella_genome_assembly,_chromosome:_2	AUGUSTUS	intron	39898144	39899718	1	-	.	ID=g6821.t2.intron3;Parent=g6821.t2;
OY759169.1_Sturmia_bella_genome_assembly,_chromosome:_2	AUGUSTUS	CDS	39899719	39901415	1	-	0	ID=g6821.t2.CDS4;Parent=g6821.t2;
OY759169.1_Sturmia_bella_genome_assembly,_chromosome:_2	AUGUSTUS	exon	39899719	39901415	.	-	.	ID=g6821.t2.exon4;Parent=g6821.t2;
OY759169.1_Sturmia_bella_genome_assembly,_chromosome:_2	AUGUSTUS	intron	39901416	39904843	1	-	.	ID=g6821.t2.intron4;Parent=g6821.t2;
OY759169.1_Sturmia_bella_genome_assembly,_chromosome:_2	AUGUSTUS	CDS	39904844	39905032	1	-	0	ID=g6821.t2.CDS5;Parent=g6821.t2;
OY759169.1_Sturmia_bella_genome_assembly,_chromosome:_2	AUGUSTUS	exon	39904844	39905032	.	-	.	ID=g6821.t2.exon5;Parent=g6821.t2;
OY759169.1_Sturmia_bella_genome_assembly,_chromosome:_2	AUGUSTUS	intron	39905033	39907457	1	-	.	ID=g6821.t2.intron5;Parent=g6821.t2;
OY759169.1_Sturmia_bella_genome_assembly,_chromosome:_2	AUGUSTUS	CDS	39907458	39907634	1	-	0	ID=g6821.t2.CDS6;Parent=g6821.t2;
OY759169.1_Sturmia_bella_genome_assembly,_chromosome:_2	AUGUSTUS	exon	39907458	39907634	.	-	.	ID=g6821.t2.exon6;Parent=g6821.t2;
OY759169.1_Sturmia_bella_genome_assembly,_chromosome:_2	AUGUSTUS	intron	39907635	39913669	1	-	.	ID=g6821.t2.intron6;Parent=g6821.t2;
OY759169.1_Sturmia_bella_genome_assembly,_chromosome:_2	AUGUSTUS	CDS	39913670	39913810	1	-	0	ID=g6821.t2.CDS7;Parent=g6821.t2;
OY759169.1_Sturmia_bella_genome_assembly,_chromosome:_2	AUGUSTUS	exon	39913670	39913810	.	-	.	ID=g6821.t2.exon7;Parent=g6821.t2;
OY759169.1_Sturmia_bella_genome_assembly,_chromosome:_2	AUGUSTUS	intron	39913811	39913934	1	-	.	ID=g6821.t2.intron7;Parent=g6821.t2;
OY759169.1_Sturmia_bella_genome_assembly,_chromosome:_2	AUGUSTUS	CDS	39913935	39914177	1	-	0	ID=g6821.t2.CDS8;Parent=g6821.t2;
OY759169.1_Sturmia_bella_genome_assembly,_chromosome:_2	AUGUSTUS	exon	39913935	39914177	.	-	.	ID=g6821.t2.exon8;Parent=g6821.t2;
OY759169.1_Sturmia_bella_genome_assembly,_chromosome:_2	AUGUSTUS	intron	39914178	39915729	1	-	.	ID=g6821.t2.intron8;Parent=g6821.t2;
OY759169.1_Sturmia_bella_genome_assembly,_chromosome:_2	AUGUSTUS	CDS	39915730	39915891	1	-	0	ID=g6821.t2.CDS9;Parent=g6821.t2;
OY759169.1_Sturmia_bella_genome_assembly,_chromosome:_2	AUGUSTUS	exon	39915730	39915891	.	-	.	ID=g6821.t2.exon9;Parent=g6821.t2;
OY759169.1_Sturmia_bella_genome_assembly,_chromosome:_2	AUGUSTUS	intron	39915892	39916322	1	-	.	ID=g6821.t2.intron9;Parent=g6821.t2;
OY759169.1_Sturmia_bella_genome_assembly,_chromosome:_2	AUGUSTUS	CDS	39916323	39916449	1	-	1	ID=g6821.t2.CDS10;Parent=g6821.t2;
OY759169.1_Sturmia_bella_genome_assembly,_chromosome:_2	AUGUSTUS	exon	39916323	39916449	.	-	.	ID=g6821.t2.exon10;Parent=g6821.t2;
OY759169.1_Sturmia_bella_genome_assembly,_chromosome:_2	AUGUSTUS	intron	39916450	39916521	1	-	.	ID=g6821.t2.intron10;Parent=g6821.t2;
OY759169.1_Sturmia_bella_genome_assembly,_chromosome:_2	AUGUSTUS	CDS	39916522	39916646	1	-	0	ID=g6821.t2.CDS11;Parent=g6821.t2;
OY759169.1_Sturmia_bella_genome_assembly,_chromosome:_2	AUGUSTUS	exon	39916522	39916646	.	-	.	ID=g6821.t2.exon11;Parent=g6821.t2;
OY759169.1_Sturmia_bella_genome_assembly,_chromosome:_2	AUGUSTUS	intron	39916647	39916878	1	-	.	ID=g6821.t2.intron11;Parent=g6821.t2;
OY759169.1_Sturmia_bella_genome_assembly,_chromosome:_2	AUGUSTUS	CDS	39916879	39917030	1	-	2	ID=g6821.t2.CDS12;Parent=g6821.t2;
OY759169.1_Sturmia_bella_genome_assembly,_chromosome:_2	AUGUSTUS	exon	39916879	39917030	.	-	.	ID=g6821.t2.exon12;Parent=g6821.t2;
OY759169.1_Sturmia_bella_genome_assembly,_chromosome:_2	AUGUSTUS	intron	39917031	39919462	1	-	.	ID=g6821.t2.intron12;Parent=g6821.t2;
OY759169.1_Sturmia_bella_genome_assembly,_chromosome:_2	AUGUSTUS	CDS	39919463	39919556	1	-	0	ID=g6821.t2.CDS13;Parent=g6821.t2;
OY759169.1_Sturmia_bella_genome_assembly,_chromosome:_2	AUGUSTUS	exon	39919463	39919556	.	-	.	ID=g6821.t2.exon13;Parent=g6821.t2;
OY759169.1_Sturmia_bella_genome_assembly,_chromosome:_2	AUGUSTUS	start_codon	39919554	39919556	.	-	0	ID=g6821.t2.start1;Parent=g6821.t2;
OY759169.1_Sturmia_bella_genome_assembly,_chromosome:_2	AUGUSTUS	mRNA	39894544	39919556	1	-	.	ID=g6821.t3;Parent=g6821;
OY759169.1_Sturmia_bella_genome_assembly,_chromosome:_2	AUGUSTUS	stop_codon	39894544	39894546	.	-	0	ID=g6821.t3.stop1;Parent=g6821.t3;
OY759169.1_Sturmia_bella_genome_assembly,_chromosome:_2	AUGUSTUS	CDS	39894544	39894615	1	-	0	ID=g6821.t3.CDS1;Parent=g6821.t3;
OY759169.1_Sturmia_bella_genome_assembly,_chromosome:_2	AUGUSTUS	exon	39894544	39894615	.	-	.	ID=g6821.t3.exon1;Parent=g6821.t3;
OY759169.1_Sturmia_bella_genome_assembly,_chromosome:_2	AUGUSTUS	intron	39894616	39897494	1	-	.	ID=g6821.t3.intron1;Parent=g6821.t3;
OY759169.1_Sturmia_bella_genome_assembly,_chromosome:_2	AUGUSTUS	CDS	39897495	39897723	1	-	1	ID=g6821.t3.CDS2;Parent=g6821.t3;
OY759169.1_Sturmia_bella_genome_assembly,_chromosome:_2	AUGUSTUS	exon	39897495	39897723	.	-	.	ID=g6821.t3.exon2;Parent=g6821.t3;
OY759169.1_Sturmia_bella_genome_assembly,_chromosome:_2	AUGUSTUS	intron	39897724	39897948	1	-	.	ID=g6821.t3.intron2;Parent=g6821.t3;
OY759169.1_Sturmia_bella_genome_assembly,_chromosome:_2	AUGUSTUS	CDS	39897949	39898143	1	-	1	ID=g6821.t3.CDS3;Parent=g6821.t3;
OY759169.1_Sturmia_bella_genome_assembly,_chromosome:_2	AUGUSTUS	exon	39897949	39898143	.	-	.	ID=g6821.t3.exon3;Parent=g6821.t3;
OY759169.1_Sturmia_bella_genome_assembly,_chromosome:_2	AUGUSTUS	intron	39898144	39899718	1	-	.	ID=g6821.t3.intron3;Parent=g6821.t3;
OY759169.1_Sturmia_bella_genome_assembly,_chromosome:_2	AUGUSTUS	CDS	39899719	39901415	1	-	0	ID=g6821.t3.CDS4;Parent=g6821.t3;
OY759169.1_Sturmia_bella_genome_assembly,_chromosome:_2	AUGUSTUS	exon	39899719	39901415	.	-	.	ID=g6821.t3.exon4;Parent=g6821.t3;
OY759169.1_Sturmia_bella_genome_assembly,_chromosome:_2	AUGUSTUS	intron	39901416	39904843	1	-	.	ID=g6821.t3.intron4;Parent=g6821.t3;
OY759169.1_Sturmia_bella_genome_assembly,_chromosome:_2	AUGUSTUS	CDS	39904844	39905032	1	-	0	ID=g6821.t3.CDS5;Parent=g6821.t3;
OY759169.1_Sturmia_bella_genome_assembly,_chromosome:_2	AUGUSTUS	exon	39904844	39905032	.	-	.	ID=g6821.t3.exon5;Parent=g6821.t3;
OY759169.1_Sturmia_bella_genome_assembly,_chromosome:_2	AUGUSTUS	intron	39905033	39913669	1	-	.	ID=g6821.t3.intron5;Parent=g6821.t3;
OY759169.1_Sturmia_bella_genome_assembly,_chromosome:_2	AUGUSTUS	CDS	39913670	39913810	1	-	0	ID=g6821.t3.CDS6;Parent=g6821.t3;
OY759169.1_Sturmia_bella_genome_assembly,_chromosome:_2	AUGUSTUS	exon	39913670	39913810	.	-	.	ID=g6821.t3.exon6;Parent=g6821.t3;
OY759169.1_Sturmia_bella_genome_assembly,_chromosome:_2	AUGUSTUS	intron	39913811	39913934	1	-	.	ID=g6821.t3.intron6;Parent=g6821.t3;
OY759169.1_Sturmia_bella_genome_assembly,_chromosome:_2	AUGUSTUS	CDS	39913935	39914177	1	-	0	ID=g6821.t3.CDS7;Parent=g6821.t3;
OY759169.1_Sturmia_bella_genome_assembly,_chromosome:_2	AUGUSTUS	exon	39913935	39914177	.	-	.	ID=g6821.t3.exon7;Parent=g6821.t3;
OY759169.1_Sturmia_bella_genome_assembly,_chromosome:_2	AUGUSTUS	intron	39914178	39915729	1	-	.	ID=g6821.t3.intron7;Parent=g6821.t3;
OY759169.1_Sturmia_bella_genome_assembly,_chromosome:_2	AUGUSTUS	CDS	39915730	39915891	1	-	0	ID=g6821.t3.CDS8;Parent=g6821.t3;
OY759169.1_Sturmia_bella_genome_assembly,_chromosome:_2	AUGUSTUS	exon	39915730	39915891	.	-	.	ID=g6821.t3.exon8;Parent=g6821.t3;
OY759169.1_Sturmia_bella_genome_assembly,_chromosome:_2	AUGUSTUS	intron	39915892	39916322	1	-	.	ID=g6821.t3.intron8;Parent=g6821.t3;
OY759169.1_Sturmia_bella_genome_assembly,_chromosome:_2	AUGUSTUS	CDS	39916323	39916449	1	-	1	ID=g6821.t3.CDS9;Parent=g6821.t3;
OY759169.1_Sturmia_bella_genome_assembly,_chromosome:_2	AUGUSTUS	exon	39916323	39916449	.	-	.	ID=g6821.t3.exon9;Parent=g6821.t3;
OY759169.1_Sturmia_bella_genome_assembly,_chromosome:_2	AUGUSTUS	intron	39916450	39916521	1	-	.	ID=g6821.t3.intron9;Parent=g6821.t3;
OY759169.1_Sturmia_bella_genome_assembly,_chromosome:_2	AUGUSTUS	CDS	39916522	39916646	1	-	0	ID=g6821.t3.CDS10;Parent=g6821.t3;
OY759169.1_Sturmia_bella_genome_assembly,_chromosome:_2	AUGUSTUS	exon	39916522	39916646	.	-	.	ID=g6821.t3.exon10;Parent=g6821.t3;
OY759169.1_Sturmia_bella_genome_assembly,_chromosome:_2	AUGUSTUS	intron	39916647	39916878	1	-	.	ID=g6821.t3.intron10;Parent=g6821.t3;
OY759169.1_Sturmia_bella_genome_assembly,_chromosome:_2	AUGUSTUS	CDS	39916879	39917030	1	-	2	ID=g6821.t3.CDS11;Parent=g6821.t3;
OY759169.1_Sturmia_bella_genome_assembly,_chromosome:_2	AUGUSTUS	exon	39916879	39917030	.	-	.	ID=g6821.t3.exon11;Parent=g6821.t3;
OY759169.1_Sturmia_bella_genome_assembly,_chromosome:_2	AUGUSTUS	intron	39917031	39919462	1	-	.	ID=g6821.t3.intron11;Parent=g6821.t3;
OY759169.1_Sturmia_bella_genome_assembly,_chromosome:_2	AUGUSTUS	CDS	39919463	39919556	1	-	0	ID=g6821.t3.CDS12;Parent=g6821.t3;
OY759169.1_Sturmia_bella_genome_assembly,_chromosome:_2	AUGUSTUS	exon	39919463	39919556	.	-	.	ID=g6821.t3.exon12;Parent=g6821.t3;
OY759169.1_Sturmia_bella_genome_assembly,_chromosome:_2	AUGUSTUS	start_codon	39919554	39919556	.	-	0	ID=g6821.t3.start1;Parent=g6821.t3;
OY759169.1_Sturmia_bella_genome_assembly,_chromosome:_2	AUGUSTUS	gene	39995898	40000024	.	+	.	ID=g6822;
OY759169.1_Sturmia_bella_genome_assembly,_chromosome:_2	AUGUSTUS	mRNA	39995898	40000024	0.51	+	.	ID=g6822.t1;Parent=g6822;
OY759169.1_Sturmia_bella_genome_assembly,_chromosome:_2	AUGUSTUS	start_codon	39995898	39995900	.	+	0	ID=g6822.t1.start1;Parent=g6822.t1;
OY759169.1_Sturmia_bella_genome_assembly,_chromosome:_2	AUGUSTUS	CDS	39995898	39997493	0.59	+	0	ID=g6822.t1.CDS1;Parent=g6822.t1;
OY759169.1_Sturmia_bella_genome_assembly,_chromosome:_2	AUGUSTUS	exon	39995898	39997493	.	+	.	ID=g6822.t1.exon1;Parent=g6822.t1;
OY759169.1_Sturmia_bella_genome_assembly,_chromosome:_2	AUGUSTUS	intron	39997494	39997639	0.51	+	.	ID=g6822.t1.intron1;Parent=g6822.t1;
OY759169.1_Sturmia_bella_genome_assembly,_chromosome:_2	AUGUSTUS	CDS	39997640	40000024	0.52	+	0	ID=g6822.t1.CDS2;Parent=g6822.t1;
OY759169.1_Sturmia_bella_genome_assembly,_chromosome:_2	AUGUSTUS	exon	39997640	40000024	.	+	.	ID=g6822.t1.exon2;Parent=g6822.t1;
OY759169.1_Sturmia_bella_genome_assembly,_chromosome:_2	AUGUSTUS	stop_codon	40000022	40000024	.	+	0	ID=g6822.t1.stop1;Parent=g6822.t1;
OY759169.1_Sturmia_bella_genome_assembly,_chromosome:_2	AUGUSTUS	mRNA	39995898	40000024	0.38	+	.	ID=g6822.t2;Parent=g6822;
OY759169.1_Sturmia_bella_genome_assembly,_chromosome:_2	AUGUSTUS	start_codon	39995898	39995900	.	+	0	ID=g6822.t2.start1;Parent=g6822.t2;
OY759169.1_Sturmia_bella_genome_assembly,_chromosome:_2	AUGUSTUS	CDS	39995898	39997313	0.44	+	0	ID=g6822.t2.CDS1;Parent=g6822.t2;
OY759169.1_Sturmia_bella_genome_assembly,_chromosome:_2	AUGUSTUS	exon	39995898	39997313	.	+	.	ID=g6822.t2.exon1;Parent=g6822.t2;
OY759169.1_Sturmia_bella_genome_assembly,_chromosome:_2	AUGUSTUS	intron	39997314	39999436	0.4	+	.	ID=g6822.t2.intron1;Parent=g6822.t2;
OY759169.1_Sturmia_bella_genome_assembly,_chromosome:_2	AUGUSTUS	CDS	39999437	40000024	0.4	+	0	ID=g6822.t2.CDS2;Parent=g6822.t2;
OY759169.1_Sturmia_bella_genome_assembly,_chromosome:_2	AUGUSTUS	exon	39999437	40000024	.	+	.	ID=g6822.t2.exon2;Parent=g6822.t2;
OY759169.1_Sturmia_bella_genome_assembly,_chromosome:_2	AUGUSTUS	stop_codon	40000022	40000024	.	+	0	ID=g6822.t2.stop1;Parent=g6822.t2;
OY759169.1_Sturmia_bella_genome_assembly,_chromosome:_2	AUGUSTUS	gene	40051598	40056694	.	-	.	ID=g6823;
OY759169.1_Sturmia_bella_genome_assembly,_chromosome:_2	AUGUSTUS	mRNA	40051598	40056694	0.21	-	.	ID=g6823.t1;Parent=g6823;
OY759169.1_Sturmia_bella_genome_assembly,_chromosome:_2	AUGUSTUS	stop_codon	40051598	40051600	.	-	0	ID=g6823.t1.stop1;Parent=g6823.t1;
OY759169.1_Sturmia_bella_genome_assembly,_chromosome:_2	AUGUSTUS	CDS	40051598	40051634	0.35	-	1	ID=g6823.t1.CDS1;Parent=g6823.t1;
OY759169.1_Sturmia_bella_genome_assembly,_chromosome:_2	AUGUSTUS	exon	40051598	40051634	.	-	.	ID=g6823.t1.exon1;Parent=g6823.t1;
OY759169.1_Sturmia_bella_genome_assembly,_chromosome:_2	AUGUSTUS	intron	40051635	40053854	0.22	-	.	ID=g6823.t1.intron1;Parent=g6823.t1;
OY759169.1_Sturmia_bella_genome_assembly,_chromosome:_2	AUGUSTUS	CDS	40053855	40054307	0.33	-	1	ID=g6823.t1.CDS2;Parent=g6823.t1;
OY759169.1_Sturmia_bella_genome_assembly,_chromosome:_2	AUGUSTUS	exon	40053855	40054307	.	-	.	ID=g6823.t1.exon2;Parent=g6823.t1;
OY759169.1_Sturmia_bella_genome_assembly,_chromosome:_2	AUGUSTUS	intron	40054308	40054529	0.91	-	.	ID=g6823.t1.intron2;Parent=g6823.t1;
OY759169.1_Sturmia_bella_genome_assembly,_chromosome:_2	AUGUSTUS	CDS	40054530	40056694	0.96	-	0	ID=g6823.t1.CDS3;Parent=g6823.t1;
OY759169.1_Sturmia_bella_genome_assembly,_chromosome:_2	AUGUSTUS	exon	40054530	40056694	.	-	.	ID=g6823.t1.exon3;Parent=g6823.t1;
OY759169.1_Sturmia_bella_genome_assembly,_chromosome:_2	AUGUSTUS	start_codon	40056692	40056694	.	-	0	ID=g6823.t1.start1;Parent=g6823.t1;
OY759169.1_Sturmia_bella_genome_assembly,_chromosome:_2	AUGUSTUS	gene	40187005	40188078	.	+	.	ID=g6824;
OY759169.1_Sturmia_bella_genome_assembly,_chromosome:_2	AUGUSTUS	mRNA	40187005	40188078	1	+	.	ID=g6824.t1;Parent=g6824;
OY759169.1_Sturmia_bella_genome_assembly,_chromosome:_2	AUGUSTUS	start_codon	40187005	40187007	.	+	0	ID=g6824.t1.start1;Parent=g6824.t1;
OY759169.1_Sturmia_bella_genome_assembly,_chromosome:_2	AUGUSTUS	CDS	40187005	40188078	1	+	0	ID=g6824.t1.CDS1;Parent=g6824.t1;
OY759169.1_Sturmia_bella_genome_assembly,_chromosome:_2	AUGUSTUS	exon	40187005	40188078	.	+	.	ID=g6824.t1.exon1;Parent=g6824.t1;
OY759169.1_Sturmia_bella_genome_assembly,_chromosome:_2	AUGUSTUS	stop_codon	40188076	40188078	.	+	0	ID=g6824.t1.stop1;Parent=g6824.t1;
OY759169.1_Sturmia_bella_genome_assembly,_chromosome:_2	AUGUSTUS	gene	40191034	40207157	.	+	.	ID=g6825;
OY759169.1_Sturmia_bella_genome_assembly,_chromosome:_2	AUGUSTUS	mRNA	40191034	40207157	0.61	+	.	ID=g6825.t1;Parent=g6825;
OY759169.1_Sturmia_bella_genome_assembly,_chromosome:_2	AUGUSTUS	start_codon	40191034	40191036	.	+	0	ID=g6825.t1.start1;Parent=g6825.t1;
OY759169.1_Sturmia_bella_genome_assembly,_chromosome:_2	AUGUSTUS	CDS	40191034	40191168	1	+	0	ID=g6825.t1.CDS1;Parent=g6825.t1;
OY759169.1_Sturmia_bella_genome_assembly,_chromosome:_2	AUGUSTUS	exon	40191034	40191168	.	+	.	ID=g6825.t1.exon1;Parent=g6825.t1;
OY759169.1_Sturmia_bella_genome_assembly,_chromosome:_2	AUGUSTUS	intron	40191169	40195577	1	+	.	ID=g6825.t1.intron1;Parent=g6825.t1;
OY759169.1_Sturmia_bella_genome_assembly,_chromosome:_2	AUGUSTUS	CDS	40195578	40195896	1	+	0	ID=g6825.t1.CDS2;Parent=g6825.t1;
OY759169.1_Sturmia_bella_genome_assembly,_chromosome:_2	AUGUSTUS	exon	40195578	40195896	.	+	.	ID=g6825.t1.exon2;Parent=g6825.t1;
OY759169.1_Sturmia_bella_genome_assembly,_chromosome:_2	AUGUSTUS	intron	40195897	40195955	1	+	.	ID=g6825.t1.intron2;Parent=g6825.t1;
OY759169.1_Sturmia_bella_genome_assembly,_chromosome:_2	AUGUSTUS	CDS	40195956	40196201	1	+	2	ID=g6825.t1.CDS3;Parent=g6825.t1;
OY759169.1_Sturmia_bella_genome_assembly,_chromosome:_2	AUGUSTUS	exon	40195956	40196201	.	+	.	ID=g6825.t1.exon3;Parent=g6825.t1;
OY759169.1_Sturmia_bella_genome_assembly,_chromosome:_2	AUGUSTUS	intron	40196202	40204536	1	+	.	ID=g6825.t1.intron3;Parent=g6825.t1;
OY759169.1_Sturmia_bella_genome_assembly,_chromosome:_2	AUGUSTUS	CDS	40204537	40204777	1	+	2	ID=g6825.t1.CDS4;Parent=g6825.t1;
OY759169.1_Sturmia_bella_genome_assembly,_chromosome:_2	AUGUSTUS	exon	40204537	40204777	.	+	.	ID=g6825.t1.exon4;Parent=g6825.t1;
OY759169.1_Sturmia_bella_genome_assembly,_chromosome:_2	AUGUSTUS	intron	40204778	40204855	1	+	.	ID=g6825.t1.intron4;Parent=g6825.t1;
OY759169.1_Sturmia_bella_genome_assembly,_chromosome:_2	AUGUSTUS	CDS	40204856	40205529	1	+	1	ID=g6825.t1.CDS5;Parent=g6825.t1;
OY759169.1_Sturmia_bella_genome_assembly,_chromosome:_2	AUGUSTUS	exon	40204856	40205529	.	+	.	ID=g6825.t1.exon5;Parent=g6825.t1;
OY759169.1_Sturmia_bella_genome_assembly,_chromosome:_2	AUGUSTUS	intron	40205530	40205601	1	+	.	ID=g6825.t1.intron5;Parent=g6825.t1;
OY759169.1_Sturmia_bella_genome_assembly,_chromosome:_2	AUGUSTUS	CDS	40205602	40205729	1	+	2	ID=g6825.t1.CDS6;Parent=g6825.t1;
OY759169.1_Sturmia_bella_genome_assembly,_chromosome:_2	AUGUSTUS	exon	40205602	40205729	.	+	.	ID=g6825.t1.exon6;Parent=g6825.t1;
OY759169.1_Sturmia_bella_genome_assembly,_chromosome:_2	AUGUSTUS	intron	40205730	40205782	1	+	.	ID=g6825.t1.intron6;Parent=g6825.t1;
OY759169.1_Sturmia_bella_genome_assembly,_chromosome:_2	AUGUSTUS	CDS	40205783	40206044	1	+	0	ID=g6825.t1.CDS7;Parent=g6825.t1;
OY759169.1_Sturmia_bella_genome_assembly,_chromosome:_2	AUGUSTUS	exon	40205783	40206044	.	+	.	ID=g6825.t1.exon7;Parent=g6825.t1;
OY759169.1_Sturmia_bella_genome_assembly,_chromosome:_2	AUGUSTUS	intron	40206045	40206108	1	+	.	ID=g6825.t1.intron7;Parent=g6825.t1;
OY759169.1_Sturmia_bella_genome_assembly,_chromosome:_2	AUGUSTUS	CDS	40206109	40206829	1	+	2	ID=g6825.t1.CDS8;Parent=g6825.t1;
OY759169.1_Sturmia_bella_genome_assembly,_chromosome:_2	AUGUSTUS	exon	40206109	40206829	.	+	.	ID=g6825.t1.exon8;Parent=g6825.t1;
OY759169.1_Sturmia_bella_genome_assembly,_chromosome:_2	AUGUSTUS	intron	40206830	40206889	1	+	.	ID=g6825.t1.intron8;Parent=g6825.t1;
OY759169.1_Sturmia_bella_genome_assembly,_chromosome:_2	AUGUSTUS	CDS	40206890	40207045	0.67	+	1	ID=g6825.t1.CDS9;Parent=g6825.t1;
OY759169.1_Sturmia_bella_genome_assembly,_chromosome:_2	AUGUSTUS	exon	40206890	40207045	.	+	.	ID=g6825.t1.exon9;Parent=g6825.t1;
OY759169.1_Sturmia_bella_genome_assembly,_chromosome:_2	AUGUSTUS	intron	40207046	40207099	0.61	+	.	ID=g6825.t1.intron9;Parent=g6825.t1;
OY759169.1_Sturmia_bella_genome_assembly,_chromosome:_2	AUGUSTUS	CDS	40207100	40207157	0.61	+	1	ID=g6825.t1.CDS10;Parent=g6825.t1;
OY759169.1_Sturmia_bella_genome_assembly,_chromosome:_2	AUGUSTUS	exon	40207100	40207157	.	+	.	ID=g6825.t1.exon10;Parent=g6825.t1;
OY759169.1_Sturmia_bella_genome_assembly,_chromosome:_2	AUGUSTUS	stop_codon	40207155	40207157	.	+	0	ID=g6825.t1.stop1;Parent=g6825.t1;
OY759169.1_Sturmia_bella_genome_assembly,_chromosome:_2	AUGUSTUS	gene	40241399	40253714	.	+	.	ID=g6826;
OY759169.1_Sturmia_bella_genome_assembly,_chromosome:_2	AUGUSTUS	mRNA	40241399	40253714	1	+	.	ID=g6826.t1;Parent=g6826;
OY759169.1_Sturmia_bella_genome_assembly,_chromosome:_2	AUGUSTUS	start_codon	40241399	40241401	.	+	0	ID=g6826.t1.start1;Parent=g6826.t1;
OY759169.1_Sturmia_bella_genome_assembly,_chromosome:_2	AUGUSTUS	CDS	40241399	40241910	1	+	0	ID=g6826.t1.CDS1;Parent=g6826.t1;
OY759169.1_Sturmia_bella_genome_assembly,_chromosome:_2	AUGUSTUS	exon	40241399	40241910	.	+	.	ID=g6826.t1.exon1;Parent=g6826.t1;
OY759169.1_Sturmia_bella_genome_assembly,_chromosome:_2	AUGUSTUS	intron	40241911	40242121	1	+	.	ID=g6826.t1.intron1;Parent=g6826.t1;
OY759169.1_Sturmia_bella_genome_assembly,_chromosome:_2	AUGUSTUS	CDS	40242122	40242530	1	+	1	ID=g6826.t1.CDS2;Parent=g6826.t1;
OY759169.1_Sturmia_bella_genome_assembly,_chromosome:_2	AUGUSTUS	exon	40242122	40242530	.	+	.	ID=g6826.t1.exon2;Parent=g6826.t1;
OY759169.1_Sturmia_bella_genome_assembly,_chromosome:_2	AUGUSTUS	intron	40242531	40246621	1	+	.	ID=g6826.t1.intron2;Parent=g6826.t1;
OY759169.1_Sturmia_bella_genome_assembly,_chromosome:_2	AUGUSTUS	CDS	40246622	40246789	1	+	0	ID=g6826.t1.CDS3;Parent=g6826.t1;
OY759169.1_Sturmia_bella_genome_assembly,_chromosome:_2	AUGUSTUS	exon	40246622	40246789	.	+	.	ID=g6826.t1.exon3;Parent=g6826.t1;
OY759169.1_Sturmia_bella_genome_assembly,_chromosome:_2	AUGUSTUS	intron	40246790	40253412	1	+	.	ID=g6826.t1.intron3;Parent=g6826.t1;
OY759169.1_Sturmia_bella_genome_assembly,_chromosome:_2	AUGUSTUS	CDS	40253413	40253556	1	+	0	ID=g6826.t1.CDS4;Parent=g6826.t1;
OY759169.1_Sturmia_bella_genome_assembly,_chromosome:_2	AUGUSTUS	exon	40253413	40253556	.	+	.	ID=g6826.t1.exon4;Parent=g6826.t1;
OY759169.1_Sturmia_bella_genome_assembly,_chromosome:_2	AUGUSTUS	intron	40253557	40253672	1	+	.	ID=g6826.t1.intron4;Parent=g6826.t1;
OY759169.1_Sturmia_bella_genome_assembly,_chromosome:_2	AUGUSTUS	CDS	40253673	40253714	1	+	0	ID=g6826.t1.CDS5;Parent=g6826.t1;
OY759169.1_Sturmia_bella_genome_assembly,_chromosome:_2	AUGUSTUS	exon	40253673	40253714	.	+	.	ID=g6826.t1.exon5;Parent=g6826.t1;
OY759169.1_Sturmia_bella_genome_assembly,_chromosome:_2	AUGUSTUS	stop_codon	40253712	40253714	.	+	0	ID=g6826.t1.stop1;Parent=g6826.t1;
OY759169.1_Sturmia_bella_genome_assembly,_chromosome:_2	AUGUSTUS	gene	40256140	40258809	.	+	.	ID=g6827;
OY759169.1_Sturmia_bella_genome_assembly,_chromosome:_2	AUGUSTUS	mRNA	40256140	40258809	0.87	+	.	ID=g6827.t1;Parent=g6827;
OY759169.1_Sturmia_bella_genome_assembly,_chromosome:_2	AUGUSTUS	start_codon	40256140	40256142	.	+	0	ID=g6827.t1.start1;Parent=g6827.t1;
OY759169.1_Sturmia_bella_genome_assembly,_chromosome:_2	AUGUSTUS	CDS	40256140	40256189	0.87	+	0	ID=g6827.t1.CDS1;Parent=g6827.t1;
OY759169.1_Sturmia_bella_genome_assembly,_chromosome:_2	AUGUSTUS	exon	40256140	40256189	.	+	.	ID=g6827.t1.exon1;Parent=g6827.t1;
OY759169.1_Sturmia_bella_genome_assembly,_chromosome:_2	AUGUSTUS	intron	40256190	40258154	1	+	.	ID=g6827.t1.intron1;Parent=g6827.t1;
OY759169.1_Sturmia_bella_genome_assembly,_chromosome:_2	AUGUSTUS	CDS	40258155	40258809	1	+	1	ID=g6827.t1.CDS2;Parent=g6827.t1;
OY759169.1_Sturmia_bella_genome_assembly,_chromosome:_2	AUGUSTUS	exon	40258155	40258809	.	+	.	ID=g6827.t1.exon2;Parent=g6827.t1;
OY759169.1_Sturmia_bella_genome_assembly,_chromosome:_2	AUGUSTUS	stop_codon	40258807	40258809	.	+	0	ID=g6827.t1.stop1;Parent=g6827.t1;
OY759169.1_Sturmia_bella_genome_assembly,_chromosome:_2	AUGUSTUS	gene	40289481	40294925	.	+	.	ID=g6828;
OY759169.1_Sturmia_bella_genome_assembly,_chromosome:_2	AUGUSTUS	mRNA	40289481	40294925	0.83	+	.	ID=g6828.t1;Parent=g6828;
OY759169.1_Sturmia_bella_genome_assembly,_chromosome:_2	AUGUSTUS	start_codon	40289481	40289483	.	+	0	ID=g6828.t1.start1;Parent=g6828.t1;
OY759169.1_Sturmia_bella_genome_assembly,_chromosome:_2	AUGUSTUS	CDS	40289481	40289639	0.84	+	0	ID=g6828.t1.CDS1;Parent=g6828.t1;
OY759169.1_Sturmia_bella_genome_assembly,_chromosome:_2	AUGUSTUS	exon	40289481	40289639	.	+	.	ID=g6828.t1.exon1;Parent=g6828.t1;
OY759169.1_Sturmia_bella_genome_assembly,_chromosome:_2	AUGUSTUS	intron	40289640	40289830	1	+	.	ID=g6828.t1.intron1;Parent=g6828.t1;
OY759169.1_Sturmia_bella_genome_assembly,_chromosome:_2	AUGUSTUS	CDS	40289831	40290052	1	+	0	ID=g6828.t1.CDS2;Parent=g6828.t1;
OY759169.1_Sturmia_bella_genome_assembly,_chromosome:_2	AUGUSTUS	exon	40289831	40290052	.	+	.	ID=g6828.t1.exon2;Parent=g6828.t1;
OY759169.1_Sturmia_bella_genome_assembly,_chromosome:_2	AUGUSTUS	intron	40290053	40294226	1	+	.	ID=g6828.t1.intron2;Parent=g6828.t1;
OY759169.1_Sturmia_bella_genome_assembly,_chromosome:_2	AUGUSTUS	CDS	40294227	40294925	0.99	+	0	ID=g6828.t1.CDS3;Parent=g6828.t1;
OY759169.1_Sturmia_bella_genome_assembly,_chromosome:_2	AUGUSTUS	exon	40294227	40294925	.	+	.	ID=g6828.t1.exon3;Parent=g6828.t1;
OY759169.1_Sturmia_bella_genome_assembly,_chromosome:_2	AUGUSTUS	stop_codon	40294923	40294925	.	+	0	ID=g6828.t1.stop1;Parent=g6828.t1;
OY759169.1_Sturmia_bella_genome_assembly,_chromosome:_2	AUGUSTUS	mRNA	40289538	40294925	1	+	.	ID=g6828.t2;Parent=g6828;
OY759169.1_Sturmia_bella_genome_assembly,_chromosome:_2	AUGUSTUS	start_codon	40289538	40289540	.	+	0	ID=g6828.t2.start1;Parent=g6828.t2;
OY759169.1_Sturmia_bella_genome_assembly,_chromosome:_2	AUGUSTUS	CDS	40289538	40289639	1	+	0	ID=g6828.t2.CDS1;Parent=g6828.t2;
OY759169.1_Sturmia_bella_genome_assembly,_chromosome:_2	AUGUSTUS	exon	40289538	40289639	.	+	.	ID=g6828.t2.exon1;Parent=g6828.t2;
OY759169.1_Sturmia_bella_genome_assembly,_chromosome:_2	AUGUSTUS	intron	40289640	40289830	1	+	.	ID=g6828.t2.intron1;Parent=g6828.t2;
OY759169.1_Sturmia_bella_genome_assembly,_chromosome:_2	AUGUSTUS	CDS	40289831	40290052	1	+	0	ID=g6828.t2.CDS2;Parent=g6828.t2;
OY759169.1_Sturmia_bella_genome_assembly,_chromosome:_2	AUGUSTUS	exon	40289831	40290052	.	+	.	ID=g6828.t2.exon2;Parent=g6828.t2;
OY759169.1_Sturmia_bella_genome_assembly,_chromosome:_2	AUGUSTUS	intron	40290053	40294226	1	+	.	ID=g6828.t2.intron2;Parent=g6828.t2;
OY759169.1_Sturmia_bella_genome_assembly,_chromosome:_2	AUGUSTUS	CDS	40294227	40294925	1	+	0	ID=g6828.t2.CDS3;Parent=g6828.t2;
OY759169.1_Sturmia_bella_genome_assembly,_chromosome:_2	AUGUSTUS	exon	40294227	40294925	.	+	.	ID=g6828.t2.exon3;Parent=g6828.t2;
OY759169.1_Sturmia_bella_genome_assembly,_chromosome:_2	AUGUSTUS	stop_codon	40294923	40294925	.	+	0	ID=g6828.t2.stop1;Parent=g6828.t2;
OY759169.1_Sturmia_bella_genome_assembly,_chromosome:_2	AUGUSTUS	gene	40300737	40309235	.	+	.	ID=g6829;
OY759169.1_Sturmia_bella_genome_assembly,_chromosome:_2	AUGUSTUS	mRNA	40300737	40309235	1	+	.	ID=g6829.t1;Parent=g6829;
OY759169.1_Sturmia_bella_genome_assembly,_chromosome:_2	AUGUSTUS	start_codon	40300737	40300739	.	+	0	ID=g6829.t1.start1;Parent=g6829.t1;
OY759169.1_Sturmia_bella_genome_assembly,_chromosome:_2	AUGUSTUS	CDS	40300737	40300938	1	+	0	ID=g6829.t1.CDS1;Parent=g6829.t1;
OY759169.1_Sturmia_bella_genome_assembly,_chromosome:_2	AUGUSTUS	exon	40300737	40300938	.	+	.	ID=g6829.t1.exon1;Parent=g6829.t1;
OY759169.1_Sturmia_bella_genome_assembly,_chromosome:_2	AUGUSTUS	intron	40300939	40301096	1	+	.	ID=g6829.t1.intron1;Parent=g6829.t1;
OY759169.1_Sturmia_bella_genome_assembly,_chromosome:_2	AUGUSTUS	CDS	40301097	40301500	1	+	2	ID=g6829.t1.CDS2;Parent=g6829.t1;
OY759169.1_Sturmia_bella_genome_assembly,_chromosome:_2	AUGUSTUS	exon	40301097	40301500	.	+	.	ID=g6829.t1.exon2;Parent=g6829.t1;
OY759169.1_Sturmia_bella_genome_assembly,_chromosome:_2	AUGUSTUS	intron	40301501	40308260	1	+	.	ID=g6829.t1.intron2;Parent=g6829.t1;
OY759169.1_Sturmia_bella_genome_assembly,_chromosome:_2	AUGUSTUS	CDS	40308261	40309235	1	+	0	ID=g6829.t1.CDS3;Parent=g6829.t1;
OY759169.1_Sturmia_bella_genome_assembly,_chromosome:_2	AUGUSTUS	exon	40308261	40309235	.	+	.	ID=g6829.t1.exon3;Parent=g6829.t1;
OY759169.1_Sturmia_bella_genome_assembly,_chromosome:_2	AUGUSTUS	stop_codon	40309233	40309235	.	+	0	ID=g6829.t1.stop1;Parent=g6829.t1;
OY759169.1_Sturmia_bella_genome_assembly,_chromosome:_2	AUGUSTUS	gene	40382340	40386227	.	-	.	ID=g6830;
OY759169.1_Sturmia_bella_genome_assembly,_chromosome:_2	AUGUSTUS	mRNA	40382340	40386227	0.47	-	.	ID=g6830.t1;Parent=g6830;
OY759169.1_Sturmia_bella_genome_assembly,_chromosome:_2	AUGUSTUS	stop_codon	40382340	40382342	.	-	0	ID=g6830.t1.stop1;Parent=g6830.t1;
OY759169.1_Sturmia_bella_genome_assembly,_chromosome:_2	AUGUSTUS	CDS	40382340	40382422	0.55	-	2	ID=g6830.t1.CDS1;Parent=g6830.t1;
OY759169.1_Sturmia_bella_genome_assembly,_chromosome:_2	AUGUSTUS	exon	40382340	40382422	.	-	.	ID=g6830.t1.exon1;Parent=g6830.t1;
OY759169.1_Sturmia_bella_genome_assembly,_chromosome:_2	AUGUSTUS	intron	40382423	40383814	0.47	-	.	ID=g6830.t1.intron1;Parent=g6830.t1;
OY759169.1_Sturmia_bella_genome_assembly,_chromosome:_2	AUGUSTUS	CDS	40383815	40384144	0.87	-	2	ID=g6830.t1.CDS2;Parent=g6830.t1;
OY759169.1_Sturmia_bella_genome_assembly,_chromosome:_2	AUGUSTUS	exon	40383815	40384144	.	-	.	ID=g6830.t1.exon2;Parent=g6830.t1;
OY759169.1_Sturmia_bella_genome_assembly,_chromosome:_2	AUGUSTUS	intron	40384145	40384921	1	-	.	ID=g6830.t1.intron2;Parent=g6830.t1;
OY759169.1_Sturmia_bella_genome_assembly,_chromosome:_2	AUGUSTUS	CDS	40384922	40386227	1	-	0	ID=g6830.t1.CDS3;Parent=g6830.t1;
OY759169.1_Sturmia_bella_genome_assembly,_chromosome:_2	AUGUSTUS	exon	40384922	40386227	.	-	.	ID=g6830.t1.exon3;Parent=g6830.t1;
OY759169.1_Sturmia_bella_genome_assembly,_chromosome:_2	AUGUSTUS	start_codon	40386225	40386227	.	-	0	ID=g6830.t1.start1;Parent=g6830.t1;
OY759169.1_Sturmia_bella_genome_assembly,_chromosome:_2	AUGUSTUS	gene	40433787	40442782	.	+	.	ID=g6831;
OY759169.1_Sturmia_bella_genome_assembly,_chromosome:_2	AUGUSTUS	mRNA	40433787	40442782	1	+	.	ID=g6831.t1;Parent=g6831;
OY759169.1_Sturmia_bella_genome_assembly,_chromosome:_2	AUGUSTUS	start_codon	40433787	40433789	.	+	0	ID=g6831.t1.start1;Parent=g6831.t1;
OY759169.1_Sturmia_bella_genome_assembly,_chromosome:_2	AUGUSTUS	CDS	40433787	40434018	1	+	0	ID=g6831.t1.CDS1;Parent=g6831.t1;
OY759169.1_Sturmia_bella_genome_assembly,_chromosome:_2	AUGUSTUS	exon	40433787	40434018	.	+	.	ID=g6831.t1.exon1;Parent=g6831.t1;
OY759169.1_Sturmia_bella_genome_assembly,_chromosome:_2	AUGUSTUS	intron	40434019	40438679	1	+	.	ID=g6831.t1.intron1;Parent=g6831.t1;
OY759169.1_Sturmia_bella_genome_assembly,_chromosome:_2	AUGUSTUS	CDS	40438680	40438865	1	+	2	ID=g6831.t1.CDS2;Parent=g6831.t1;
OY759169.1_Sturmia_bella_genome_assembly,_chromosome:_2	AUGUSTUS	exon	40438680	40438865	.	+	.	ID=g6831.t1.exon2;Parent=g6831.t1;
OY759169.1_Sturmia_bella_genome_assembly,_chromosome:_2	AUGUSTUS	intron	40438866	40441817	1	+	.	ID=g6831.t1.intron2;Parent=g6831.t1;
OY759169.1_Sturmia_bella_genome_assembly,_chromosome:_2	AUGUSTUS	CDS	40441818	40442051	1	+	2	ID=g6831.t1.CDS3;Parent=g6831.t1;
OY759169.1_Sturmia_bella_genome_assembly,_chromosome:_2	AUGUSTUS	exon	40441818	40442051	.	+	.	ID=g6831.t1.exon3;Parent=g6831.t1;
OY759169.1_Sturmia_bella_genome_assembly,_chromosome:_2	AUGUSTUS	intron	40442052	40442579	1	+	.	ID=g6831.t1.intron3;Parent=g6831.t1;
OY759169.1_Sturmia_bella_genome_assembly,_chromosome:_2	AUGUSTUS	CDS	40442580	40442782	1	+	2	ID=g6831.t1.CDS4;Parent=g6831.t1;
OY759169.1_Sturmia_bella_genome_assembly,_chromosome:_2	AUGUSTUS	exon	40442580	40442782	.	+	.	ID=g6831.t1.exon4;Parent=g6831.t1;
OY759169.1_Sturmia_bella_genome_assembly,_chromosome:_2	AUGUSTUS	stop_codon	40442780	40442782	.	+	0	ID=g6831.t1.stop1;Parent=g6831.t1;
OY759169.1_Sturmia_bella_genome_assembly,_chromosome:_2	AUGUSTUS	mRNA	40433787	40442782	1	+	.	ID=g6831.t2;Parent=g6831;
OY759169.1_Sturmia_bella_genome_assembly,_chromosome:_2	AUGUSTUS	start_codon	40433787	40433789	.	+	0	ID=g6831.t2.start1;Parent=g6831.t2;
OY759169.1_Sturmia_bella_genome_assembly,_chromosome:_2	AUGUSTUS	CDS	40433787	40434018	1	+	0	ID=g6831.t2.CDS1;Parent=g6831.t2;
OY759169.1_Sturmia_bella_genome_assembly,_chromosome:_2	AUGUSTUS	exon	40433787	40434018	.	+	.	ID=g6831.t2.exon1;Parent=g6831.t2;
OY759169.1_Sturmia_bella_genome_assembly,_chromosome:_2	AUGUSTUS	intron	40434019	40438703	1	+	.	ID=g6831.t2.intron1;Parent=g6831.t2;
OY759169.1_Sturmia_bella_genome_assembly,_chromosome:_2	AUGUSTUS	CDS	40438704	40438865	1	+	2	ID=g6831.t2.CDS2;Parent=g6831.t2;
OY759169.1_Sturmia_bella_genome_assembly,_chromosome:_2	AUGUSTUS	exon	40438704	40438865	.	+	.	ID=g6831.t2.exon2;Parent=g6831.t2;
OY759169.1_Sturmia_bella_genome_assembly,_chromosome:_2	AUGUSTUS	intron	40438866	40441817	1	+	.	ID=g6831.t2.intron2;Parent=g6831.t2;
OY759169.1_Sturmia_bella_genome_assembly,_chromosome:_2	AUGUSTUS	CDS	40441818	40442051	1	+	2	ID=g6831.t2.CDS3;Parent=g6831.t2;
OY759169.1_Sturmia_bella_genome_assembly,_chromosome:_2	AUGUSTUS	exon	40441818	40442051	.	+	.	ID=g6831.t2.exon3;Parent=g6831.t2;
OY759169.1_Sturmia_bella_genome_assembly,_chromosome:_2	AUGUSTUS	intron	40442052	40442579	1	+	.	ID=g6831.t2.intron3;Parent=g6831.t2;
OY759169.1_Sturmia_bella_genome_assembly,_chromosome:_2	AUGUSTUS	CDS	40442580	40442782	1	+	2	ID=g6831.t2.CDS4;Parent=g6831.t2;
OY759169.1_Sturmia_bella_genome_assembly,_chromosome:_2	AUGUSTUS	exon	40442580	40442782	.	+	.	ID=g6831.t2.exon4;Parent=g6831.t2;
OY759169.1_Sturmia_bella_genome_assembly,_chromosome:_2	AUGUSTUS	stop_codon	40442780	40442782	.	+	0	ID=g6831.t2.stop1;Parent=g6831.t2;
OY759169.1_Sturmia_bella_genome_assembly,_chromosome:_2	AUGUSTUS	gene	40456681	40462090	.	+	.	ID=g6832;
OY759169.1_Sturmia_bella_genome_assembly,_chromosome:_2	AUGUSTUS	mRNA	40456681	40462090	1	+	.	ID=g6832.t1;Parent=g6832;
OY759169.1_Sturmia_bella_genome_assembly,_chromosome:_2	AUGUSTUS	start_codon	40456681	40456683	.	+	0	ID=g6832.t1.start1;Parent=g6832.t1;
OY759169.1_Sturmia_bella_genome_assembly,_chromosome:_2	AUGUSTUS	CDS	40456681	40456922	1	+	0	ID=g6832.t1.CDS1;Parent=g6832.t1;
OY759169.1_Sturmia_bella_genome_assembly,_chromosome:_2	AUGUSTUS	exon	40456681	40456922	.	+	.	ID=g6832.t1.exon1;Parent=g6832.t1;
OY759169.1_Sturmia_bella_genome_assembly,_chromosome:_2	AUGUSTUS	intron	40456923	40457235	1	+	.	ID=g6832.t1.intron1;Parent=g6832.t1;
OY759169.1_Sturmia_bella_genome_assembly,_chromosome:_2	AUGUSTUS	CDS	40457236	40458022	1	+	1	ID=g6832.t1.CDS2;Parent=g6832.t1;
OY759169.1_Sturmia_bella_genome_assembly,_chromosome:_2	AUGUSTUS	exon	40457236	40458022	.	+	.	ID=g6832.t1.exon2;Parent=g6832.t1;
OY759169.1_Sturmia_bella_genome_assembly,_chromosome:_2	AUGUSTUS	intron	40458023	40461940	1	+	.	ID=g6832.t1.intron2;Parent=g6832.t1;
OY759169.1_Sturmia_bella_genome_assembly,_chromosome:_2	AUGUSTUS	CDS	40461941	40462090	1	+	0	ID=g6832.t1.CDS3;Parent=g6832.t1;
OY759169.1_Sturmia_bella_genome_assembly,_chromosome:_2	AUGUSTUS	exon	40461941	40462090	.	+	.	ID=g6832.t1.exon3;Parent=g6832.t1;
OY759169.1_Sturmia_bella_genome_assembly,_chromosome:_2	AUGUSTUS	stop_codon	40462088	40462090	.	+	0	ID=g6832.t1.stop1;Parent=g6832.t1;
OY759169.1_Sturmia_bella_genome_assembly,_chromosome:_2	AUGUSTUS	gene	40757611	40809163	.	+	.	ID=g6833;
OY759169.1_Sturmia_bella_genome_assembly,_chromosome:_2	AUGUSTUS	mRNA	40757611	40809163	0.45	+	.	ID=g6833.t1;Parent=g6833;
OY759169.1_Sturmia_bella_genome_assembly,_chromosome:_2	AUGUSTUS	start_codon	40757611	40757613	.	+	0	ID=g6833.t1.start1;Parent=g6833.t1;
OY759169.1_Sturmia_bella_genome_assembly,_chromosome:_2	AUGUSTUS	CDS	40757611	40757811	0.47	+	0	ID=g6833.t1.CDS1;Parent=g6833.t1;
OY759169.1_Sturmia_bella_genome_assembly,_chromosome:_2	AUGUSTUS	exon	40757611	40757811	.	+	.	ID=g6833.t1.exon1;Parent=g6833.t1;
OY759169.1_Sturmia_bella_genome_assembly,_chromosome:_2	AUGUSTUS	intron	40757812	40779587	0.93	+	.	ID=g6833.t1.intron1;Parent=g6833.t1;
OY759169.1_Sturmia_bella_genome_assembly,_chromosome:_2	AUGUSTUS	CDS	40779588	40779798	0.98	+	0	ID=g6833.t1.CDS2;Parent=g6833.t1;
OY759169.1_Sturmia_bella_genome_assembly,_chromosome:_2	AUGUSTUS	exon	40779588	40779798	.	+	.	ID=g6833.t1.exon2;Parent=g6833.t1;
OY759169.1_Sturmia_bella_genome_assembly,_chromosome:_2	AUGUSTUS	intron	40779799	40785337	0.98	+	.	ID=g6833.t1.intron2;Parent=g6833.t1;
OY759169.1_Sturmia_bella_genome_assembly,_chromosome:_2	AUGUSTUS	CDS	40785338	40785475	0.97	+	2	ID=g6833.t1.CDS3;Parent=g6833.t1;
OY759169.1_Sturmia_bella_genome_assembly,_chromosome:_2	AUGUSTUS	exon	40785338	40785475	.	+	.	ID=g6833.t1.exon3;Parent=g6833.t1;
OY759169.1_Sturmia_bella_genome_assembly,_chromosome:_2	AUGUSTUS	intron	40785476	40799317	0.97	+	.	ID=g6833.t1.intron3;Parent=g6833.t1;
OY759169.1_Sturmia_bella_genome_assembly,_chromosome:_2	AUGUSTUS	CDS	40799318	40799445	0.97	+	2	ID=g6833.t1.CDS4;Parent=g6833.t1;
OY759169.1_Sturmia_bella_genome_assembly,_chromosome:_2	AUGUSTUS	exon	40799318	40799445	.	+	.	ID=g6833.t1.exon4;Parent=g6833.t1;
OY759169.1_Sturmia_bella_genome_assembly,_chromosome:_2	AUGUSTUS	intron	40799446	40806318	0.97	+	.	ID=g6833.t1.intron4;Parent=g6833.t1;
OY759169.1_Sturmia_bella_genome_assembly,_chromosome:_2	AUGUSTUS	CDS	40806319	40806487	1	+	0	ID=g6833.t1.CDS5;Parent=g6833.t1;
OY759169.1_Sturmia_bella_genome_assembly,_chromosome:_2	AUGUSTUS	exon	40806319	40806487	.	+	.	ID=g6833.t1.exon5;Parent=g6833.t1;
OY759169.1_Sturmia_bella_genome_assembly,_chromosome:_2	AUGUSTUS	intron	40806488	40808585	1	+	.	ID=g6833.t1.intron5;Parent=g6833.t1;
OY759169.1_Sturmia_bella_genome_assembly,_chromosome:_2	AUGUSTUS	CDS	40808586	40809163	1	+	2	ID=g6833.t1.CDS6;Parent=g6833.t1;
OY759169.1_Sturmia_bella_genome_assembly,_chromosome:_2	AUGUSTUS	exon	40808586	40809163	.	+	.	ID=g6833.t1.exon6;Parent=g6833.t1;
OY759169.1_Sturmia_bella_genome_assembly,_chromosome:_2	AUGUSTUS	stop_codon	40809161	40809163	.	+	0	ID=g6833.t1.stop1;Parent=g6833.t1;
OY759169.1_Sturmia_bella_genome_assembly,_chromosome:_2	AUGUSTUS	gene	40873343	40878444	.	-	.	ID=g6834;
OY759169.1_Sturmia_bella_genome_assembly,_chromosome:_2	AUGUSTUS	mRNA	40873343	40878444	0.98	-	.	ID=g6834.t1;Parent=g6834;
OY759169.1_Sturmia_bella_genome_assembly,_chromosome:_2	AUGUSTUS	stop_codon	40873343	40873345	.	-	0	ID=g6834.t1.stop1;Parent=g6834.t1;
OY759169.1_Sturmia_bella_genome_assembly,_chromosome:_2	AUGUSTUS	CDS	40873343	40876775	0.98	-	1	ID=g6834.t1.CDS1;Parent=g6834.t1;
OY759169.1_Sturmia_bella_genome_assembly,_chromosome:_2	AUGUSTUS	exon	40873343	40876775	.	-	.	ID=g6834.t1.exon1;Parent=g6834.t1;
OY759169.1_Sturmia_bella_genome_assembly,_chromosome:_2	AUGUSTUS	intron	40876776	40876819	1	-	.	ID=g6834.t1.intron1;Parent=g6834.t1;
OY759169.1_Sturmia_bella_genome_assembly,_chromosome:_2	AUGUSTUS	CDS	40876820	40878444	1	-	0	ID=g6834.t1.CDS2;Parent=g6834.t1;
OY759169.1_Sturmia_bella_genome_assembly,_chromosome:_2	AUGUSTUS	exon	40876820	40878444	.	-	.	ID=g6834.t1.exon2;Parent=g6834.t1;
OY759169.1_Sturmia_bella_genome_assembly,_chromosome:_2	AUGUSTUS	start_codon	40878442	40878444	.	-	0	ID=g6834.t1.start1;Parent=g6834.t1;
OY759169.1_Sturmia_bella_genome_assembly,_chromosome:_2	AUGUSTUS	gene	40912829	40913797	.	-	.	ID=g6835;
OY759169.1_Sturmia_bella_genome_assembly,_chromosome:_2	AUGUSTUS	mRNA	40912829	40913797	0.73	-	.	ID=g6835.t1;Parent=g6835;
OY759169.1_Sturmia_bella_genome_assembly,_chromosome:_2	AUGUSTUS	stop_codon	40912829	40912831	.	-	0	ID=g6835.t1.stop1;Parent=g6835.t1;
OY759169.1_Sturmia_bella_genome_assembly,_chromosome:_2	AUGUSTUS	CDS	40912829	40912960	1	-	0	ID=g6835.t1.CDS1;Parent=g6835.t1;
OY759169.1_Sturmia_bella_genome_assembly,_chromosome:_2	AUGUSTUS	exon	40912829	40912960	.	-	.	ID=g6835.t1.exon1;Parent=g6835.t1;
OY759169.1_Sturmia_bella_genome_assembly,_chromosome:_2	AUGUSTUS	intron	40912961	40913272	0.73	-	.	ID=g6835.t1.intron1;Parent=g6835.t1;
OY759169.1_Sturmia_bella_genome_assembly,_chromosome:_2	AUGUSTUS	CDS	40913273	40913797	0.73	-	0	ID=g6835.t1.CDS2;Parent=g6835.t1;
OY759169.1_Sturmia_bella_genome_assembly,_chromosome:_2	AUGUSTUS	exon	40913273	40913797	.	-	.	ID=g6835.t1.exon2;Parent=g6835.t1;
OY759169.1_Sturmia_bella_genome_assembly,_chromosome:_2	AUGUSTUS	start_codon	40913795	40913797	.	-	0	ID=g6835.t1.start1;Parent=g6835.t1;
OY759169.1_Sturmia_bella_genome_assembly,_chromosome:_2	AUGUSTUS	gene	40982117	40982485	.	-	.	ID=g6836;
OY759169.1_Sturmia_bella_genome_assembly,_chromosome:_2	AUGUSTUS	mRNA	40982117	40982485	0.61	-	.	ID=g6836.t1;Parent=g6836;
OY759169.1_Sturmia_bella_genome_assembly,_chromosome:_2	AUGUSTUS	stop_codon	40982117	40982119	.	-	0	ID=g6836.t1.stop1;Parent=g6836.t1;
OY759169.1_Sturmia_bella_genome_assembly,_chromosome:_2	AUGUSTUS	CDS	40982117	40982265	0.89	-	2	ID=g6836.t1.CDS1;Parent=g6836.t1;
OY759169.1_Sturmia_bella_genome_assembly,_chromosome:_2	AUGUSTUS	exon	40982117	40982265	.	-	.	ID=g6836.t1.exon1;Parent=g6836.t1;
OY759169.1_Sturmia_bella_genome_assembly,_chromosome:_2	AUGUSTUS	intron	40982266	40982337	0.88	-	.	ID=g6836.t1.intron1;Parent=g6836.t1;
OY759169.1_Sturmia_bella_genome_assembly,_chromosome:_2	AUGUSTUS	CDS	40982338	40982485	0.62	-	0	ID=g6836.t1.CDS2;Parent=g6836.t1;
OY759169.1_Sturmia_bella_genome_assembly,_chromosome:_2	AUGUSTUS	exon	40982338	40982485	.	-	.	ID=g6836.t1.exon2;Parent=g6836.t1;
OY759169.1_Sturmia_bella_genome_assembly,_chromosome:_2	AUGUSTUS	start_codon	40982483	40982485	.	-	0	ID=g6836.t1.start1;Parent=g6836.t1;
OY759169.1_Sturmia_bella_genome_assembly,_chromosome:_2	AUGUSTUS	gene	41109369	41114696	.	+	.	ID=g6837;
OY759169.1_Sturmia_bella_genome_assembly,_chromosome:_2	AUGUSTUS	mRNA	41109369	41114696	0.75	+	.	ID=g6837.t1;Parent=g6837;
OY759169.1_Sturmia_bella_genome_assembly,_chromosome:_2	AUGUSTUS	start_codon	41109369	41109371	.	+	0	ID=g6837.t1.start1;Parent=g6837.t1;
OY759169.1_Sturmia_bella_genome_assembly,_chromosome:_2	AUGUSTUS	CDS	41109369	41110820	0.8	+	0	ID=g6837.t1.CDS1;Parent=g6837.t1;
OY759169.1_Sturmia_bella_genome_assembly,_chromosome:_2	AUGUSTUS	exon	41109369	41110820	.	+	.	ID=g6837.t1.exon1;Parent=g6837.t1;
OY759169.1_Sturmia_bella_genome_assembly,_chromosome:_2	AUGUSTUS	intron	41110821	41114483	0.77	+	.	ID=g6837.t1.intron1;Parent=g6837.t1;
OY759169.1_Sturmia_bella_genome_assembly,_chromosome:_2	AUGUSTUS	CDS	41114484	41114696	0.76	+	0	ID=g6837.t1.CDS2;Parent=g6837.t1;
OY759169.1_Sturmia_bella_genome_assembly,_chromosome:_2	AUGUSTUS	exon	41114484	41114696	.	+	.	ID=g6837.t1.exon2;Parent=g6837.t1;
OY759169.1_Sturmia_bella_genome_assembly,_chromosome:_2	AUGUSTUS	stop_codon	41114694	41114696	.	+	0	ID=g6837.t1.stop1;Parent=g6837.t1;
OY759169.1_Sturmia_bella_genome_assembly,_chromosome:_2	AUGUSTUS	gene	41118188	41119098	.	-	.	ID=g6838;
OY759169.1_Sturmia_bella_genome_assembly,_chromosome:_2	AUGUSTUS	mRNA	41118188	41119098	0.86	-	.	ID=g6838.t1;Parent=g6838;
OY759169.1_Sturmia_bella_genome_assembly,_chromosome:_2	AUGUSTUS	stop_codon	41118188	41118190	.	-	0	ID=g6838.t1.stop1;Parent=g6838.t1;
OY759169.1_Sturmia_bella_genome_assembly,_chromosome:_2	AUGUSTUS	CDS	41118188	41118579	0.95	-	2	ID=g6838.t1.CDS1;Parent=g6838.t1;
OY759169.1_Sturmia_bella_genome_assembly,_chromosome:_2	AUGUSTUS	exon	41118188	41118579	.	-	.	ID=g6838.t1.exon1;Parent=g6838.t1;
OY759169.1_Sturmia_bella_genome_assembly,_chromosome:_2	AUGUSTUS	intron	41118580	41118932	0.87	-	.	ID=g6838.t1.intron1;Parent=g6838.t1;
OY759169.1_Sturmia_bella_genome_assembly,_chromosome:_2	AUGUSTUS	CDS	41118933	41119098	0.88	-	0	ID=g6838.t1.CDS2;Parent=g6838.t1;
OY759169.1_Sturmia_bella_genome_assembly,_chromosome:_2	AUGUSTUS	exon	41118933	41119098	.	-	.	ID=g6838.t1.exon2;Parent=g6838.t1;
OY759169.1_Sturmia_bella_genome_assembly,_chromosome:_2	AUGUSTUS	start_codon	41119096	41119098	.	-	0	ID=g6838.t1.start1;Parent=g6838.t1;
OY759169.1_Sturmia_bella_genome_assembly,_chromosome:_2	AUGUSTUS	gene	41120870	41122226	.	+	.	ID=g6839;
OY759169.1_Sturmia_bella_genome_assembly,_chromosome:_2	AUGUSTUS	mRNA	41120870	41122226	0.57	+	.	ID=g6839.t1;Parent=g6839;
OY759169.1_Sturmia_bella_genome_assembly,_chromosome:_2	AUGUSTUS	start_codon	41120870	41120872	.	+	0	ID=g6839.t1.start1;Parent=g6839.t1;
OY759169.1_Sturmia_bella_genome_assembly,_chromosome:_2	AUGUSTUS	CDS	41120870	41121022	0.57	+	0	ID=g6839.t1.CDS1;Parent=g6839.t1;
OY759169.1_Sturmia_bella_genome_assembly,_chromosome:_2	AUGUSTUS	exon	41120870	41121022	.	+	.	ID=g6839.t1.exon1;Parent=g6839.t1;
OY759169.1_Sturmia_bella_genome_assembly,_chromosome:_2	AUGUSTUS	intron	41121023	41121086	1	+	.	ID=g6839.t1.intron1;Parent=g6839.t1;
OY759169.1_Sturmia_bella_genome_assembly,_chromosome:_2	AUGUSTUS	CDS	41121087	41122226	1	+	0	ID=g6839.t1.CDS2;Parent=g6839.t1;
OY759169.1_Sturmia_bella_genome_assembly,_chromosome:_2	AUGUSTUS	exon	41121087	41122226	.	+	.	ID=g6839.t1.exon2;Parent=g6839.t1;
OY759169.1_Sturmia_bella_genome_assembly,_chromosome:_2	AUGUSTUS	stop_codon	41122224	41122226	.	+	0	ID=g6839.t1.stop1;Parent=g6839.t1;
OY759169.1_Sturmia_bella_genome_assembly,_chromosome:_2	AUGUSTUS	gene	41130249	41130755	.	+	.	ID=g6840;
OY759169.1_Sturmia_bella_genome_assembly,_chromosome:_2	AUGUSTUS	mRNA	41130249	41130755	1	+	.	ID=g6840.t1;Parent=g6840;
OY759169.1_Sturmia_bella_genome_assembly,_chromosome:_2	AUGUSTUS	start_codon	41130249	41130251	.	+	0	ID=g6840.t1.start1;Parent=g6840.t1;
OY759169.1_Sturmia_bella_genome_assembly,_chromosome:_2	AUGUSTUS	CDS	41130249	41130755	1	+	0	ID=g6840.t1.CDS1;Parent=g6840.t1;
OY759169.1_Sturmia_bella_genome_assembly,_chromosome:_2	AUGUSTUS	exon	41130249	41130755	.	+	.	ID=g6840.t1.exon1;Parent=g6840.t1;
OY759169.1_Sturmia_bella_genome_assembly,_chromosome:_2	AUGUSTUS	stop_codon	41130753	41130755	.	+	0	ID=g6840.t1.stop1;Parent=g6840.t1;
OY759169.1_Sturmia_bella_genome_assembly,_chromosome:_2	AUGUSTUS	gene	41133296	41137020	.	+	.	ID=g6841;
OY759169.1_Sturmia_bella_genome_assembly,_chromosome:_2	AUGUSTUS	mRNA	41133296	41137020	1	+	.	ID=g6841.t1;Parent=g6841;
OY759169.1_Sturmia_bella_genome_assembly,_chromosome:_2	AUGUSTUS	start_codon	41133296	41133298	.	+	0	ID=g6841.t1.start1;Parent=g6841.t1;
OY759169.1_Sturmia_bella_genome_assembly,_chromosome:_2	AUGUSTUS	CDS	41133296	41133389	1	+	0	ID=g6841.t1.CDS1;Parent=g6841.t1;
OY759169.1_Sturmia_bella_genome_assembly,_chromosome:_2	AUGUSTUS	exon	41133296	41133389	.	+	.	ID=g6841.t1.exon1;Parent=g6841.t1;
OY759169.1_Sturmia_bella_genome_assembly,_chromosome:_2	AUGUSTUS	intron	41133390	41133787	1	+	.	ID=g6841.t1.intron1;Parent=g6841.t1;
OY759169.1_Sturmia_bella_genome_assembly,_chromosome:_2	AUGUSTUS	CDS	41133788	41133969	1	+	2	ID=g6841.t1.CDS2;Parent=g6841.t1;
OY759169.1_Sturmia_bella_genome_assembly,_chromosome:_2	AUGUSTUS	exon	41133788	41133969	.	+	.	ID=g6841.t1.exon2;Parent=g6841.t1;
OY759169.1_Sturmia_bella_genome_assembly,_chromosome:_2	AUGUSTUS	intron	41133970	41135862	1	+	.	ID=g6841.t1.intron2;Parent=g6841.t1;
OY759169.1_Sturmia_bella_genome_assembly,_chromosome:_2	AUGUSTUS	CDS	41135863	41137020	1	+	0	ID=g6841.t1.CDS3;Parent=g6841.t1;
OY759169.1_Sturmia_bella_genome_assembly,_chromosome:_2	AUGUSTUS	exon	41135863	41137020	.	+	.	ID=g6841.t1.exon3;Parent=g6841.t1;
OY759169.1_Sturmia_bella_genome_assembly,_chromosome:_2	AUGUSTUS	stop_codon	41137018	41137020	.	+	0	ID=g6841.t1.stop1;Parent=g6841.t1;
OY759169.1_Sturmia_bella_genome_assembly,_chromosome:_2	AUGUSTUS	gene	41147352	41152595	.	-	.	ID=g6842;
OY759169.1_Sturmia_bella_genome_assembly,_chromosome:_2	AUGUSTUS	mRNA	41147352	41152595	0.13	-	.	ID=g6842.t1;Parent=g6842;
OY759169.1_Sturmia_bella_genome_assembly,_chromosome:_2	AUGUSTUS	stop_codon	41147352	41147354	.	-	0	ID=g6842.t1.stop1;Parent=g6842.t1;
OY759169.1_Sturmia_bella_genome_assembly,_chromosome:_2	AUGUSTUS	CDS	41147352	41147355	0.25	-	1	ID=g6842.t1.CDS1;Parent=g6842.t1;
OY759169.1_Sturmia_bella_genome_assembly,_chromosome:_2	AUGUSTUS	exon	41147352	41147355	.	-	.	ID=g6842.t1.exon1;Parent=g6842.t1;
OY759169.1_Sturmia_bella_genome_assembly,_chromosome:_2	AUGUSTUS	intron	41147356	41150646	0.24	-	.	ID=g6842.t1.intron1;Parent=g6842.t1;
OY759169.1_Sturmia_bella_genome_assembly,_chromosome:_2	AUGUSTUS	CDS	41150647	41151767	0.18	-	0	ID=g6842.t1.CDS2;Parent=g6842.t1;
OY759169.1_Sturmia_bella_genome_assembly,_chromosome:_2	AUGUSTUS	exon	41150647	41151767	.	-	.	ID=g6842.t1.exon2;Parent=g6842.t1;
OY759169.1_Sturmia_bella_genome_assembly,_chromosome:_2	AUGUSTUS	intron	41151768	41152244	0.56	-	.	ID=g6842.t1.intron2;Parent=g6842.t1;
OY759169.1_Sturmia_bella_genome_assembly,_chromosome:_2	AUGUSTUS	CDS	41152245	41152595	0.97	-	0	ID=g6842.t1.CDS3;Parent=g6842.t1;
OY759169.1_Sturmia_bella_genome_assembly,_chromosome:_2	AUGUSTUS	exon	41152245	41152595	.	-	.	ID=g6842.t1.exon3;Parent=g6842.t1;
OY759169.1_Sturmia_bella_genome_assembly,_chromosome:_2	AUGUSTUS	start_codon	41152593	41152595	.	-	0	ID=g6842.t1.start1;Parent=g6842.t1;
OY759169.1_Sturmia_bella_genome_assembly,_chromosome:_2	AUGUSTUS	gene	41154006	41154792	.	+	.	ID=g6843;
OY759169.1_Sturmia_bella_genome_assembly,_chromosome:_2	AUGUSTUS	mRNA	41154006	41154792	1	+	.	ID=g6843.t1;Parent=g6843;
OY759169.1_Sturmia_bella_genome_assembly,_chromosome:_2	AUGUSTUS	start_codon	41154006	41154008	.	+	0	ID=g6843.t1.start1;Parent=g6843.t1;
OY759169.1_Sturmia_bella_genome_assembly,_chromosome:_2	AUGUSTUS	CDS	41154006	41154515	1	+	0	ID=g6843.t1.CDS1;Parent=g6843.t1;
OY759169.1_Sturmia_bella_genome_assembly,_chromosome:_2	AUGUSTUS	exon	41154006	41154515	.	+	.	ID=g6843.t1.exon1;Parent=g6843.t1;
OY759169.1_Sturmia_bella_genome_assembly,_chromosome:_2	AUGUSTUS	intron	41154516	41154573	1	+	.	ID=g6843.t1.intron1;Parent=g6843.t1;
OY759169.1_Sturmia_bella_genome_assembly,_chromosome:_2	AUGUSTUS	CDS	41154574	41154792	1	+	0	ID=g6843.t1.CDS2;Parent=g6843.t1;
OY759169.1_Sturmia_bella_genome_assembly,_chromosome:_2	AUGUSTUS	exon	41154574	41154792	.	+	.	ID=g6843.t1.exon2;Parent=g6843.t1;
OY759169.1_Sturmia_bella_genome_assembly,_chromosome:_2	AUGUSTUS	stop_codon	41154790	41154792	.	+	0	ID=g6843.t1.stop1;Parent=g6843.t1;
OY759169.1_Sturmia_bella_genome_assembly,_chromosome:_2	AUGUSTUS	gene	41166675	41166902	.	-	.	ID=g6844;
OY759169.1_Sturmia_bella_genome_assembly,_chromosome:_2	AUGUSTUS	mRNA	41166675	41166902	1	-	.	ID=g6844.t1;Parent=g6844;
OY759169.1_Sturmia_bella_genome_assembly,_chromosome:_2	AUGUSTUS	stop_codon	41166675	41166677	.	-	0	ID=g6844.t1.stop1;Parent=g6844.t1;
OY759169.1_Sturmia_bella_genome_assembly,_chromosome:_2	AUGUSTUS	CDS	41166675	41166902	1	-	0	ID=g6844.t1.CDS1;Parent=g6844.t1;
OY759169.1_Sturmia_bella_genome_assembly,_chromosome:_2	AUGUSTUS	exon	41166675	41166902	.	-	.	ID=g6844.t1.exon1;Parent=g6844.t1;
OY759169.1_Sturmia_bella_genome_assembly,_chromosome:_2	AUGUSTUS	start_codon	41166900	41166902	.	-	0	ID=g6844.t1.start1;Parent=g6844.t1;
OY759169.1_Sturmia_bella_genome_assembly,_chromosome:_2	AUGUSTUS	gene	41171445	41184114	.	-	.	ID=g6845;
OY759169.1_Sturmia_bella_genome_assembly,_chromosome:_2	AUGUSTUS	mRNA	41171445	41184114	0.88	-	.	ID=g6845.t1;Parent=g6845;
OY759169.1_Sturmia_bella_genome_assembly,_chromosome:_2	AUGUSTUS	stop_codon	41171445	41171447	.	-	0	ID=g6845.t1.stop1;Parent=g6845.t1;
OY759169.1_Sturmia_bella_genome_assembly,_chromosome:_2	AUGUSTUS	CDS	41171445	41171875	1	-	2	ID=g6845.t1.CDS1;Parent=g6845.t1;
OY759169.1_Sturmia_bella_genome_assembly,_chromosome:_2	AUGUSTUS	exon	41171445	41171875	.	-	.	ID=g6845.t1.exon1;Parent=g6845.t1;
OY759169.1_Sturmia_bella_genome_assembly,_chromosome:_2	AUGUSTUS	intron	41171876	41171930	1	-	.	ID=g6845.t1.intron1;Parent=g6845.t1;
OY759169.1_Sturmia_bella_genome_assembly,_chromosome:_2	AUGUSTUS	CDS	41171931	41172047	1	-	2	ID=g6845.t1.CDS2;Parent=g6845.t1;
OY759169.1_Sturmia_bella_genome_assembly,_chromosome:_2	AUGUSTUS	exon	41171931	41172047	.	-	.	ID=g6845.t1.exon2;Parent=g6845.t1;
OY759169.1_Sturmia_bella_genome_assembly,_chromosome:_2	AUGUSTUS	intron	41172048	41172121	1	-	.	ID=g6845.t1.intron2;Parent=g6845.t1;
OY759169.1_Sturmia_bella_genome_assembly,_chromosome:_2	AUGUSTUS	CDS	41172122	41172335	1	-	0	ID=g6845.t1.CDS3;Parent=g6845.t1;
OY759169.1_Sturmia_bella_genome_assembly,_chromosome:_2	AUGUSTUS	exon	41172122	41172335	.	-	.	ID=g6845.t1.exon3;Parent=g6845.t1;
OY759169.1_Sturmia_bella_genome_assembly,_chromosome:_2	AUGUSTUS	intron	41172336	41172541	1	-	.	ID=g6845.t1.intron3;Parent=g6845.t1;
OY759169.1_Sturmia_bella_genome_assembly,_chromosome:_2	AUGUSTUS	CDS	41172542	41172811	1	-	0	ID=g6845.t1.CDS4;Parent=g6845.t1;
OY759169.1_Sturmia_bella_genome_assembly,_chromosome:_2	AUGUSTUS	exon	41172542	41172811	.	-	.	ID=g6845.t1.exon4;Parent=g6845.t1;
OY759169.1_Sturmia_bella_genome_assembly,_chromosome:_2	AUGUSTUS	intron	41172812	41172875	1	-	.	ID=g6845.t1.intron4;Parent=g6845.t1;
OY759169.1_Sturmia_bella_genome_assembly,_chromosome:_2	AUGUSTUS	CDS	41172876	41172998	1	-	0	ID=g6845.t1.CDS5;Parent=g6845.t1;
OY759169.1_Sturmia_bella_genome_assembly,_chromosome:_2	AUGUSTUS	exon	41172876	41172998	.	-	.	ID=g6845.t1.exon5;Parent=g6845.t1;
OY759169.1_Sturmia_bella_genome_assembly,_chromosome:_2	AUGUSTUS	intron	41172999	41177177	1	-	.	ID=g6845.t1.intron5;Parent=g6845.t1;
OY759169.1_Sturmia_bella_genome_assembly,_chromosome:_2	AUGUSTUS	CDS	41177178	41177517	1	-	1	ID=g6845.t1.CDS6;Parent=g6845.t1;
OY759169.1_Sturmia_bella_genome_assembly,_chromosome:_2	AUGUSTUS	exon	41177178	41177517	.	-	.	ID=g6845.t1.exon6;Parent=g6845.t1;
OY759169.1_Sturmia_bella_genome_assembly,_chromosome:_2	AUGUSTUS	intron	41177518	41177587	1	-	.	ID=g6845.t1.intron6;Parent=g6845.t1;
OY759169.1_Sturmia_bella_genome_assembly,_chromosome:_2	AUGUSTUS	CDS	41177588	41177746	1	-	1	ID=g6845.t1.CDS7;Parent=g6845.t1;
OY759169.1_Sturmia_bella_genome_assembly,_chromosome:_2	AUGUSTUS	exon	41177588	41177746	.	-	.	ID=g6845.t1.exon7;Parent=g6845.t1;
OY759169.1_Sturmia_bella_genome_assembly,_chromosome:_2	AUGUSTUS	intron	41177747	41177808	1	-	.	ID=g6845.t1.intron7;Parent=g6845.t1;
OY759169.1_Sturmia_bella_genome_assembly,_chromosome:_2	AUGUSTUS	CDS	41177809	41178413	1	-	0	ID=g6845.t1.CDS8;Parent=g6845.t1;
OY759169.1_Sturmia_bella_genome_assembly,_chromosome:_2	AUGUSTUS	exon	41177809	41178413	.	-	.	ID=g6845.t1.exon8;Parent=g6845.t1;
OY759169.1_Sturmia_bella_genome_assembly,_chromosome:_2	AUGUSTUS	intron	41178414	41178480	1	-	.	ID=g6845.t1.intron8;Parent=g6845.t1;
OY759169.1_Sturmia_bella_genome_assembly,_chromosome:_2	AUGUSTUS	CDS	41178481	41178606	1	-	0	ID=g6845.t1.CDS9;Parent=g6845.t1;
OY759169.1_Sturmia_bella_genome_assembly,_chromosome:_2	AUGUSTUS	exon	41178481	41178606	.	-	.	ID=g6845.t1.exon9;Parent=g6845.t1;
OY759169.1_Sturmia_bella_genome_assembly,_chromosome:_2	AUGUSTUS	intron	41178607	41184099	0.88	-	.	ID=g6845.t1.intron9;Parent=g6845.t1;
OY759169.1_Sturmia_bella_genome_assembly,_chromosome:_2	AUGUSTUS	CDS	41184100	41184114	0.88	-	0	ID=g6845.t1.CDS10;Parent=g6845.t1;
OY759169.1_Sturmia_bella_genome_assembly,_chromosome:_2	AUGUSTUS	exon	41184100	41184114	.	-	.	ID=g6845.t1.exon10;Parent=g6845.t1;
OY759169.1_Sturmia_bella_genome_assembly,_chromosome:_2	AUGUSTUS	start_codon	41184112	41184114	.	-	0	ID=g6845.t1.start1;Parent=g6845.t1;
OY759169.1_Sturmia_bella_genome_assembly,_chromosome:_2	AUGUSTUS	gene	41184201	41188149	.	+	.	ID=g6846;
OY759169.1_Sturmia_bella_genome_assembly,_chromosome:_2	AUGUSTUS	mRNA	41184201	41188149	0.42	+	.	ID=g6846.t1;Parent=g6846;
OY759169.1_Sturmia_bella_genome_assembly,_chromosome:_2	AUGUSTUS	start_codon	41184201	41184203	.	+	0	ID=g6846.t1.start1;Parent=g6846.t1;
OY759169.1_Sturmia_bella_genome_assembly,_chromosome:_2	AUGUSTUS	CDS	41184201	41184227	0.42	+	0	ID=g6846.t1.CDS1;Parent=g6846.t1;
OY759169.1_Sturmia_bella_genome_assembly,_chromosome:_2	AUGUSTUS	exon	41184201	41184227	.	+	.	ID=g6846.t1.exon1;Parent=g6846.t1;
OY759169.1_Sturmia_bella_genome_assembly,_chromosome:_2	AUGUSTUS	intron	41184228	41187246	0.42	+	.	ID=g6846.t1.intron1;Parent=g6846.t1;
OY759169.1_Sturmia_bella_genome_assembly,_chromosome:_2	AUGUSTUS	CDS	41187247	41187656	1	+	0	ID=g6846.t1.CDS2;Parent=g6846.t1;
OY759169.1_Sturmia_bella_genome_assembly,_chromosome:_2	AUGUSTUS	exon	41187247	41187656	.	+	.	ID=g6846.t1.exon2;Parent=g6846.t1;
OY759169.1_Sturmia_bella_genome_assembly,_chromosome:_2	AUGUSTUS	intron	41187657	41187737	1	+	.	ID=g6846.t1.intron2;Parent=g6846.t1;
OY759169.1_Sturmia_bella_genome_assembly,_chromosome:_2	AUGUSTUS	CDS	41187738	41188149	1	+	1	ID=g6846.t1.CDS3;Parent=g6846.t1;
OY759169.1_Sturmia_bella_genome_assembly,_chromosome:_2	AUGUSTUS	exon	41187738	41188149	.	+	.	ID=g6846.t1.exon3;Parent=g6846.t1;
OY759169.1_Sturmia_bella_genome_assembly,_chromosome:_2	AUGUSTUS	stop_codon	41188147	41188149	.	+	0	ID=g6846.t1.stop1;Parent=g6846.t1;
OY759169.1_Sturmia_bella_genome_assembly,_chromosome:_2	AUGUSTUS	gene	41217352	41236958	.	-	.	ID=g6847;
OY759169.1_Sturmia_bella_genome_assembly,_chromosome:_2	AUGUSTUS	mRNA	41217352	41236958	0.16	-	.	ID=g6847.t1;Parent=g6847;
OY759169.1_Sturmia_bella_genome_assembly,_chromosome:_2	AUGUSTUS	stop_codon	41217352	41217354	.	-	0	ID=g6847.t1.stop1;Parent=g6847.t1;
OY759169.1_Sturmia_bella_genome_assembly,_chromosome:_2	AUGUSTUS	CDS	41217352	41217557	0.45	-	2	ID=g6847.t1.CDS1;Parent=g6847.t1;
OY759169.1_Sturmia_bella_genome_assembly,_chromosome:_2	AUGUSTUS	exon	41217352	41217557	.	-	.	ID=g6847.t1.exon1;Parent=g6847.t1;
OY759169.1_Sturmia_bella_genome_assembly,_chromosome:_2	AUGUSTUS	intron	41217558	41217965	1	-	.	ID=g6847.t1.intron1;Parent=g6847.t1;
OY759169.1_Sturmia_bella_genome_assembly,_chromosome:_2	AUGUSTUS	CDS	41217966	41218365	1	-	0	ID=g6847.t1.CDS2;Parent=g6847.t1;
OY759169.1_Sturmia_bella_genome_assembly,_chromosome:_2	AUGUSTUS	exon	41217966	41218365	.	-	.	ID=g6847.t1.exon2;Parent=g6847.t1;
OY759169.1_Sturmia_bella_genome_assembly,_chromosome:_2	AUGUSTUS	intron	41218366	41223319	1	-	.	ID=g6847.t1.intron2;Parent=g6847.t1;
OY759169.1_Sturmia_bella_genome_assembly,_chromosome:_2	AUGUSTUS	CDS	41223320	41223896	1	-	1	ID=g6847.t1.CDS3;Parent=g6847.t1;
OY759169.1_Sturmia_bella_genome_assembly,_chromosome:_2	AUGUSTUS	exon	41223320	41223896	.	-	.	ID=g6847.t1.exon3;Parent=g6847.t1;
OY759169.1_Sturmia_bella_genome_assembly,_chromosome:_2	AUGUSTUS	intron	41223897	41232257	1	-	.	ID=g6847.t1.intron3;Parent=g6847.t1;
OY759169.1_Sturmia_bella_genome_assembly,_chromosome:_2	AUGUSTUS	CDS	41232258	41232378	1	-	2	ID=g6847.t1.CDS4;Parent=g6847.t1;
OY759169.1_Sturmia_bella_genome_assembly,_chromosome:_2	AUGUSTUS	exon	41232258	41232378	.	-	.	ID=g6847.t1.exon4;Parent=g6847.t1;
OY759169.1_Sturmia_bella_genome_assembly,_chromosome:_2	AUGUSTUS	intron	41232379	41233151	1	-	.	ID=g6847.t1.intron4;Parent=g6847.t1;
OY759169.1_Sturmia_bella_genome_assembly,_chromosome:_2	AUGUSTUS	CDS	41233152	41233235	1	-	2	ID=g6847.t1.CDS5;Parent=g6847.t1;
OY759169.1_Sturmia_bella_genome_assembly,_chromosome:_2	AUGUSTUS	exon	41233152	41233235	.	-	.	ID=g6847.t1.exon5;Parent=g6847.t1;
OY759169.1_Sturmia_bella_genome_assembly,_chromosome:_2	AUGUSTUS	intron	41233236	41235038	1	-	.	ID=g6847.t1.intron5;Parent=g6847.t1;
OY759169.1_Sturmia_bella_genome_assembly,_chromosome:_2	AUGUSTUS	CDS	41235039	41235725	1	-	2	ID=g6847.t1.CDS6;Parent=g6847.t1;
OY759169.1_Sturmia_bella_genome_assembly,_chromosome:_2	AUGUSTUS	exon	41235039	41235725	.	-	.	ID=g6847.t1.exon6;Parent=g6847.t1;
OY759169.1_Sturmia_bella_genome_assembly,_chromosome:_2	AUGUSTUS	intron	41235726	41235827	1	-	.	ID=g6847.t1.intron6;Parent=g6847.t1;
OY759169.1_Sturmia_bella_genome_assembly,_chromosome:_2	AUGUSTUS	CDS	41235828	41235851	1	-	2	ID=g6847.t1.CDS7;Parent=g6847.t1;
OY759169.1_Sturmia_bella_genome_assembly,_chromosome:_2	AUGUSTUS	exon	41235828	41235851	.	-	.	ID=g6847.t1.exon7;Parent=g6847.t1;
OY759169.1_Sturmia_bella_genome_assembly,_chromosome:_2	AUGUSTUS	intron	41235852	41236164	1	-	.	ID=g6847.t1.intron7;Parent=g6847.t1;
OY759169.1_Sturmia_bella_genome_assembly,_chromosome:_2	AUGUSTUS	CDS	41236165	41236285	1	-	0	ID=g6847.t1.CDS8;Parent=g6847.t1;
OY759169.1_Sturmia_bella_genome_assembly,_chromosome:_2	AUGUSTUS	exon	41236165	41236285	.	-	.	ID=g6847.t1.exon8;Parent=g6847.t1;
OY759169.1_Sturmia_bella_genome_assembly,_chromosome:_2	AUGUSTUS	intron	41236286	41236937	0.45	-	.	ID=g6847.t1.intron8;Parent=g6847.t1;
OY759169.1_Sturmia_bella_genome_assembly,_chromosome:_2	AUGUSTUS	CDS	41236938	41236958	0.45	-	0	ID=g6847.t1.CDS9;Parent=g6847.t1;
OY759169.1_Sturmia_bella_genome_assembly,_chromosome:_2	AUGUSTUS	exon	41236938	41236958	.	-	.	ID=g6847.t1.exon9;Parent=g6847.t1;
OY759169.1_Sturmia_bella_genome_assembly,_chromosome:_2	AUGUSTUS	start_codon	41236956	41236958	.	-	0	ID=g6847.t1.start1;Parent=g6847.t1;
OY759169.1_Sturmia_bella_genome_assembly,_chromosome:_2	AUGUSTUS	mRNA	41217352	41236958	0.27	-	.	ID=g6847.t2;Parent=g6847;
OY759169.1_Sturmia_bella_genome_assembly,_chromosome:_2	AUGUSTUS	stop_codon	41217352	41217354	.	-	0	ID=g6847.t2.stop1;Parent=g6847.t2;
OY759169.1_Sturmia_bella_genome_assembly,_chromosome:_2	AUGUSTUS	CDS	41217352	41217557	0.56	-	2	ID=g6847.t2.CDS1;Parent=g6847.t2;
OY759169.1_Sturmia_bella_genome_assembly,_chromosome:_2	AUGUSTUS	exon	41217352	41217557	.	-	.	ID=g6847.t2.exon1;Parent=g6847.t2;
OY759169.1_Sturmia_bella_genome_assembly,_chromosome:_2	AUGUSTUS	intron	41217558	41217965	0.99	-	.	ID=g6847.t2.intron1;Parent=g6847.t2;
OY759169.1_Sturmia_bella_genome_assembly,_chromosome:_2	AUGUSTUS	CDS	41217966	41218365	0.99	-	0	ID=g6847.t2.CDS2;Parent=g6847.t2;
OY759169.1_Sturmia_bella_genome_assembly,_chromosome:_2	AUGUSTUS	exon	41217966	41218365	.	-	.	ID=g6847.t2.exon2;Parent=g6847.t2;
OY759169.1_Sturmia_bella_genome_assembly,_chromosome:_2	AUGUSTUS	intron	41218366	41223319	1	-	.	ID=g6847.t2.intron2;Parent=g6847.t2;
OY759169.1_Sturmia_bella_genome_assembly,_chromosome:_2	AUGUSTUS	CDS	41223320	41223896	1	-	1	ID=g6847.t2.CDS3;Parent=g6847.t2;
OY759169.1_Sturmia_bella_genome_assembly,_chromosome:_2	AUGUSTUS	exon	41223320	41223896	.	-	.	ID=g6847.t2.exon3;Parent=g6847.t2;
OY759169.1_Sturmia_bella_genome_assembly,_chromosome:_2	AUGUSTUS	intron	41223897	41232257	1	-	.	ID=g6847.t2.intron3;Parent=g6847.t2;
OY759169.1_Sturmia_bella_genome_assembly,_chromosome:_2	AUGUSTUS	CDS	41232258	41232378	1	-	2	ID=g6847.t2.CDS4;Parent=g6847.t2;
OY759169.1_Sturmia_bella_genome_assembly,_chromosome:_2	AUGUSTUS	exon	41232258	41232378	.	-	.	ID=g6847.t2.exon4;Parent=g6847.t2;
OY759169.1_Sturmia_bella_genome_assembly,_chromosome:_2	AUGUSTUS	intron	41232379	41233151	1	-	.	ID=g6847.t2.intron4;Parent=g6847.t2;
OY759169.1_Sturmia_bella_genome_assembly,_chromosome:_2	AUGUSTUS	CDS	41233152	41233235	1	-	2	ID=g6847.t2.CDS5;Parent=g6847.t2;
OY759169.1_Sturmia_bella_genome_assembly,_chromosome:_2	AUGUSTUS	exon	41233152	41233235	.	-	.	ID=g6847.t2.exon5;Parent=g6847.t2;
OY759169.1_Sturmia_bella_genome_assembly,_chromosome:_2	AUGUSTUS	intron	41233236	41235038	1	-	.	ID=g6847.t2.intron5;Parent=g6847.t2;
OY759169.1_Sturmia_bella_genome_assembly,_chromosome:_2	AUGUSTUS	CDS	41235039	41235725	1	-	2	ID=g6847.t2.CDS6;Parent=g6847.t2;
OY759169.1_Sturmia_bella_genome_assembly,_chromosome:_2	AUGUSTUS	exon	41235039	41235725	.	-	.	ID=g6847.t2.exon6;Parent=g6847.t2;
OY759169.1_Sturmia_bella_genome_assembly,_chromosome:_2	AUGUSTUS	intron	41235726	41235827	1	-	.	ID=g6847.t2.intron6;Parent=g6847.t2;
OY759169.1_Sturmia_bella_genome_assembly,_chromosome:_2	AUGUSTUS	CDS	41235828	41235866	1	-	2	ID=g6847.t2.CDS7;Parent=g6847.t2;
OY759169.1_Sturmia_bella_genome_assembly,_chromosome:_2	AUGUSTUS	exon	41235828	41235866	.	-	.	ID=g6847.t2.exon7;Parent=g6847.t2;
OY759169.1_Sturmia_bella_genome_assembly,_chromosome:_2	AUGUSTUS	intron	41235867	41236164	1	-	.	ID=g6847.t2.intron7;Parent=g6847.t2;
OY759169.1_Sturmia_bella_genome_assembly,_chromosome:_2	AUGUSTUS	CDS	41236165	41236285	1	-	0	ID=g6847.t2.CDS8;Parent=g6847.t2;
OY759169.1_Sturmia_bella_genome_assembly,_chromosome:_2	AUGUSTUS	exon	41236165	41236285	.	-	.	ID=g6847.t2.exon8;Parent=g6847.t2;
OY759169.1_Sturmia_bella_genome_assembly,_chromosome:_2	AUGUSTUS	intron	41236286	41236937	0.51	-	.	ID=g6847.t2.intron8;Parent=g6847.t2;
OY759169.1_Sturmia_bella_genome_assembly,_chromosome:_2	AUGUSTUS	CDS	41236938	41236958	0.51	-	0	ID=g6847.t2.CDS9;Parent=g6847.t2;
OY759169.1_Sturmia_bella_genome_assembly,_chromosome:_2	AUGUSTUS	exon	41236938	41236958	.	-	.	ID=g6847.t2.exon9;Parent=g6847.t2;
OY759169.1_Sturmia_bella_genome_assembly,_chromosome:_2	AUGUSTUS	start_codon	41236956	41236958	.	-	0	ID=g6847.t2.start1;Parent=g6847.t2;
OY759169.1_Sturmia_bella_genome_assembly,_chromosome:_2	AUGUSTUS	gene	41295534	41296798	.	-	.	ID=g6848;
OY759169.1_Sturmia_bella_genome_assembly,_chromosome:_2	AUGUSTUS	mRNA	41295534	41296798	1	-	.	ID=g6848.t1;Parent=g6848;
OY759169.1_Sturmia_bella_genome_assembly,_chromosome:_2	AUGUSTUS	stop_codon	41295534	41295536	.	-	0	ID=g6848.t1.stop1;Parent=g6848.t1;
OY759169.1_Sturmia_bella_genome_assembly,_chromosome:_2	AUGUSTUS	CDS	41295534	41295761	1	-	0	ID=g6848.t1.CDS1;Parent=g6848.t1;
OY759169.1_Sturmia_bella_genome_assembly,_chromosome:_2	AUGUSTUS	exon	41295534	41295761	.	-	.	ID=g6848.t1.exon1;Parent=g6848.t1;
OY759169.1_Sturmia_bella_genome_assembly,_chromosome:_2	AUGUSTUS	intron	41295762	41295862	1	-	.	ID=g6848.t1.intron1;Parent=g6848.t1;
OY759169.1_Sturmia_bella_genome_assembly,_chromosome:_2	AUGUSTUS	CDS	41295863	41296798	1	-	0	ID=g6848.t1.CDS2;Parent=g6848.t1;
OY759169.1_Sturmia_bella_genome_assembly,_chromosome:_2	AUGUSTUS	exon	41295863	41296798	.	-	.	ID=g6848.t1.exon2;Parent=g6848.t1;
OY759169.1_Sturmia_bella_genome_assembly,_chromosome:_2	AUGUSTUS	start_codon	41296796	41296798	.	-	0	ID=g6848.t1.start1;Parent=g6848.t1;
OY759169.1_Sturmia_bella_genome_assembly,_chromosome:_2	AUGUSTUS	gene	41602350	41602631	.	+	.	ID=g6849;
OY759169.1_Sturmia_bella_genome_assembly,_chromosome:_2	AUGUSTUS	mRNA	41602350	41602631	0.99	+	.	ID=g6849.t1;Parent=g6849;
OY759169.1_Sturmia_bella_genome_assembly,_chromosome:_2	AUGUSTUS	start_codon	41602350	41602352	.	+	0	ID=g6849.t1.start1;Parent=g6849.t1;
OY759169.1_Sturmia_bella_genome_assembly,_chromosome:_2	AUGUSTUS	CDS	41602350	41602631	0.99	+	0	ID=g6849.t1.CDS1;Parent=g6849.t1;
OY759169.1_Sturmia_bella_genome_assembly,_chromosome:_2	AUGUSTUS	exon	41602350	41602631	.	+	.	ID=g6849.t1.exon1;Parent=g6849.t1;
OY759169.1_Sturmia_bella_genome_assembly,_chromosome:_2	AUGUSTUS	stop_codon	41602629	41602631	.	+	0	ID=g6849.t1.stop1;Parent=g6849.t1;
OY759169.1_Sturmia_bella_genome_assembly,_chromosome:_2	AUGUSTUS	gene	41608067	41609491	.	+	.	ID=g6850;
OY759169.1_Sturmia_bella_genome_assembly,_chromosome:_2	AUGUSTUS	mRNA	41608067	41609491	1	+	.	ID=g6850.t1;Parent=g6850;
OY759169.1_Sturmia_bella_genome_assembly,_chromosome:_2	AUGUSTUS	start_codon	41608067	41608069	.	+	0	ID=g6850.t1.start1;Parent=g6850.t1;
OY759169.1_Sturmia_bella_genome_assembly,_chromosome:_2	AUGUSTUS	CDS	41608067	41608140	1	+	0	ID=g6850.t1.CDS1;Parent=g6850.t1;
OY759169.1_Sturmia_bella_genome_assembly,_chromosome:_2	AUGUSTUS	exon	41608067	41608140	.	+	.	ID=g6850.t1.exon1;Parent=g6850.t1;
OY759169.1_Sturmia_bella_genome_assembly,_chromosome:_2	AUGUSTUS	intron	41608141	41608217	1	+	.	ID=g6850.t1.intron1;Parent=g6850.t1;
OY759169.1_Sturmia_bella_genome_assembly,_chromosome:_2	AUGUSTUS	CDS	41608218	41609126	1	+	1	ID=g6850.t1.CDS2;Parent=g6850.t1;
OY759169.1_Sturmia_bella_genome_assembly,_chromosome:_2	AUGUSTUS	exon	41608218	41609126	.	+	.	ID=g6850.t1.exon2;Parent=g6850.t1;
OY759169.1_Sturmia_bella_genome_assembly,_chromosome:_2	AUGUSTUS	intron	41609127	41609187	1	+	.	ID=g6850.t1.intron2;Parent=g6850.t1;
OY759169.1_Sturmia_bella_genome_assembly,_chromosome:_2	AUGUSTUS	CDS	41609188	41609491	1	+	1	ID=g6850.t1.CDS3;Parent=g6850.t1;
OY759169.1_Sturmia_bella_genome_assembly,_chromosome:_2	AUGUSTUS	exon	41609188	41609491	.	+	.	ID=g6850.t1.exon3;Parent=g6850.t1;
OY759169.1_Sturmia_bella_genome_assembly,_chromosome:_2	AUGUSTUS	stop_codon	41609489	41609491	.	+	0	ID=g6850.t1.stop1;Parent=g6850.t1;
OY759169.1_Sturmia_bella_genome_assembly,_chromosome:_2	AUGUSTUS	gene	41674230	41674889	.	-	.	ID=g6851;
OY759169.1_Sturmia_bella_genome_assembly,_chromosome:_2	AUGUSTUS	mRNA	41674230	41674889	1	-	.	ID=g6851.t1;Parent=g6851;
OY759169.1_Sturmia_bella_genome_assembly,_chromosome:_2	AUGUSTUS	stop_codon	41674230	41674232	.	-	0	ID=g6851.t1.stop1;Parent=g6851.t1;
OY759169.1_Sturmia_bella_genome_assembly,_chromosome:_2	AUGUSTUS	CDS	41674230	41674889	1	-	0	ID=g6851.t1.CDS1;Parent=g6851.t1;
OY759169.1_Sturmia_bella_genome_assembly,_chromosome:_2	AUGUSTUS	exon	41674230	41674889	.	-	.	ID=g6851.t1.exon1;Parent=g6851.t1;
OY759169.1_Sturmia_bella_genome_assembly,_chromosome:_2	AUGUSTUS	start_codon	41674887	41674889	.	-	0	ID=g6851.t1.start1;Parent=g6851.t1;
OY759169.1_Sturmia_bella_genome_assembly,_chromosome:_2	AUGUSTUS	gene	41706893	41708221	.	-	.	ID=g6852;
OY759169.1_Sturmia_bella_genome_assembly,_chromosome:_2	AUGUSTUS	mRNA	41706893	41708221	0.5	-	.	ID=g6852.t1;Parent=g6852;
OY759169.1_Sturmia_bella_genome_assembly,_chromosome:_2	AUGUSTUS	stop_codon	41706893	41706895	.	-	0	ID=g6852.t1.stop1;Parent=g6852.t1;
OY759169.1_Sturmia_bella_genome_assembly,_chromosome:_2	AUGUSTUS	CDS	41706893	41708221	0.5	-	0	ID=g6852.t1.CDS1;Parent=g6852.t1;
OY759169.1_Sturmia_bella_genome_assembly,_chromosome:_2	AUGUSTUS	exon	41706893	41708221	.	-	.	ID=g6852.t1.exon1;Parent=g6852.t1;
OY759169.1_Sturmia_bella_genome_assembly,_chromosome:_2	AUGUSTUS	start_codon	41708219	41708221	.	-	0	ID=g6852.t1.start1;Parent=g6852.t1;
OY759169.1_Sturmia_bella_genome_assembly,_chromosome:_2	AUGUSTUS	gene	41714593	41725483	.	-	.	ID=g6853;
OY759169.1_Sturmia_bella_genome_assembly,_chromosome:_2	AUGUSTUS	mRNA	41714593	41725483	1	-	.	ID=g6853.t1;Parent=g6853;
OY759169.1_Sturmia_bella_genome_assembly,_chromosome:_2	AUGUSTUS	stop_codon	41714593	41714595	.	-	0	ID=g6853.t1.stop1;Parent=g6853.t1;
OY759169.1_Sturmia_bella_genome_assembly,_chromosome:_2	AUGUSTUS	CDS	41714593	41714655	1	-	0	ID=g6853.t1.CDS1;Parent=g6853.t1;
OY759169.1_Sturmia_bella_genome_assembly,_chromosome:_2	AUGUSTUS	exon	41714593	41714655	.	-	.	ID=g6853.t1.exon1;Parent=g6853.t1;
OY759169.1_Sturmia_bella_genome_assembly,_chromosome:_2	AUGUSTUS	intron	41714656	41718090	1	-	.	ID=g6853.t1.intron1;Parent=g6853.t1;
OY759169.1_Sturmia_bella_genome_assembly,_chromosome:_2	AUGUSTUS	CDS	41718091	41718945	1	-	0	ID=g6853.t1.CDS2;Parent=g6853.t1;
OY759169.1_Sturmia_bella_genome_assembly,_chromosome:_2	AUGUSTUS	exon	41718091	41718945	.	-	.	ID=g6853.t1.exon2;Parent=g6853.t1;
OY759169.1_Sturmia_bella_genome_assembly,_chromosome:_2	AUGUSTUS	intron	41718946	41719321	1	-	.	ID=g6853.t1.intron2;Parent=g6853.t1;
OY759169.1_Sturmia_bella_genome_assembly,_chromosome:_2	AUGUSTUS	CDS	41719322	41719420	1	-	0	ID=g6853.t1.CDS3;Parent=g6853.t1;
OY759169.1_Sturmia_bella_genome_assembly,_chromosome:_2	AUGUSTUS	exon	41719322	41719420	.	-	.	ID=g6853.t1.exon3;Parent=g6853.t1;
OY759169.1_Sturmia_bella_genome_assembly,_chromosome:_2	AUGUSTUS	intron	41719421	41719486	1	-	.	ID=g6853.t1.intron3;Parent=g6853.t1;
OY759169.1_Sturmia_bella_genome_assembly,_chromosome:_2	AUGUSTUS	CDS	41719487	41719740	1	-	2	ID=g6853.t1.CDS4;Parent=g6853.t1;
OY759169.1_Sturmia_bella_genome_assembly,_chromosome:_2	AUGUSTUS	exon	41719487	41719740	.	-	.	ID=g6853.t1.exon4;Parent=g6853.t1;
OY759169.1_Sturmia_bella_genome_assembly,_chromosome:_2	AUGUSTUS	intron	41719741	41719809	1	-	.	ID=g6853.t1.intron4;Parent=g6853.t1;
OY759169.1_Sturmia_bella_genome_assembly,_chromosome:_2	AUGUSTUS	CDS	41719810	41719915	1	-	0	ID=g6853.t1.CDS5;Parent=g6853.t1;
OY759169.1_Sturmia_bella_genome_assembly,_chromosome:_2	AUGUSTUS	exon	41719810	41719915	.	-	.	ID=g6853.t1.exon5;Parent=g6853.t1;
OY759169.1_Sturmia_bella_genome_assembly,_chromosome:_2	AUGUSTUS	intron	41719916	41723914	1	-	.	ID=g6853.t1.intron5;Parent=g6853.t1;
OY759169.1_Sturmia_bella_genome_assembly,_chromosome:_2	AUGUSTUS	CDS	41723915	41724557	1	-	1	ID=g6853.t1.CDS6;Parent=g6853.t1;
OY759169.1_Sturmia_bella_genome_assembly,_chromosome:_2	AUGUSTUS	exon	41723915	41724557	.	-	.	ID=g6853.t1.exon6;Parent=g6853.t1;
OY759169.1_Sturmia_bella_genome_assembly,_chromosome:_2	AUGUSTUS	intron	41724558	41724678	1	-	.	ID=g6853.t1.intron6;Parent=g6853.t1;
OY759169.1_Sturmia_bella_genome_assembly,_chromosome:_2	AUGUSTUS	CDS	41724679	41725346	1	-	0	ID=g6853.t1.CDS7;Parent=g6853.t1;
OY759169.1_Sturmia_bella_genome_assembly,_chromosome:_2	AUGUSTUS	exon	41724679	41725346	.	-	.	ID=g6853.t1.exon7;Parent=g6853.t1;
OY759169.1_Sturmia_bella_genome_assembly,_chromosome:_2	AUGUSTUS	intron	41725347	41725414	1	-	.	ID=g6853.t1.intron7;Parent=g6853.t1;
OY759169.1_Sturmia_bella_genome_assembly,_chromosome:_2	AUGUSTUS	CDS	41725415	41725483	1	-	0	ID=g6853.t1.CDS8;Parent=g6853.t1;
OY759169.1_Sturmia_bella_genome_assembly,_chromosome:_2	AUGUSTUS	exon	41725415	41725483	.	-	.	ID=g6853.t1.exon8;Parent=g6853.t1;
OY759169.1_Sturmia_bella_genome_assembly,_chromosome:_2	AUGUSTUS	start_codon	41725481	41725483	.	-	0	ID=g6853.t1.start1;Parent=g6853.t1;
OY759169.1_Sturmia_bella_genome_assembly,_chromosome:_2	AUGUSTUS	mRNA	41714593	41725483	1	-	.	ID=g6853.t2;Parent=g6853;
OY759169.1_Sturmia_bella_genome_assembly,_chromosome:_2	AUGUSTUS	stop_codon	41714593	41714595	.	-	0	ID=g6853.t2.stop1;Parent=g6853.t2;
OY759169.1_Sturmia_bella_genome_assembly,_chromosome:_2	AUGUSTUS	CDS	41714593	41714655	1	-	0	ID=g6853.t2.CDS1;Parent=g6853.t2;
OY759169.1_Sturmia_bella_genome_assembly,_chromosome:_2	AUGUSTUS	exon	41714593	41714655	.	-	.	ID=g6853.t2.exon1;Parent=g6853.t2;
OY759169.1_Sturmia_bella_genome_assembly,_chromosome:_2	AUGUSTUS	intron	41714656	41718090	1	-	.	ID=g6853.t2.intron1;Parent=g6853.t2;
OY759169.1_Sturmia_bella_genome_assembly,_chromosome:_2	AUGUSTUS	CDS	41718091	41718945	1	-	0	ID=g6853.t2.CDS2;Parent=g6853.t2;
OY759169.1_Sturmia_bella_genome_assembly,_chromosome:_2	AUGUSTUS	exon	41718091	41718945	.	-	.	ID=g6853.t2.exon2;Parent=g6853.t2;
OY759169.1_Sturmia_bella_genome_assembly,_chromosome:_2	AUGUSTUS	intron	41718946	41719321	1	-	.	ID=g6853.t2.intron2;Parent=g6853.t2;
OY759169.1_Sturmia_bella_genome_assembly,_chromosome:_2	AUGUSTUS	CDS	41719322	41719420	1	-	0	ID=g6853.t2.CDS3;Parent=g6853.t2;
OY759169.1_Sturmia_bella_genome_assembly,_chromosome:_2	AUGUSTUS	exon	41719322	41719420	.	-	.	ID=g6853.t2.exon3;Parent=g6853.t2;
OY759169.1_Sturmia_bella_genome_assembly,_chromosome:_2	AUGUSTUS	intron	41719421	41719486	1	-	.	ID=g6853.t2.intron3;Parent=g6853.t2;
OY759169.1_Sturmia_bella_genome_assembly,_chromosome:_2	AUGUSTUS	CDS	41719487	41719740	1	-	2	ID=g6853.t2.CDS4;Parent=g6853.t2;
OY759169.1_Sturmia_bella_genome_assembly,_chromosome:_2	AUGUSTUS	exon	41719487	41719740	.	-	.	ID=g6853.t2.exon4;Parent=g6853.t2;
OY759169.1_Sturmia_bella_genome_assembly,_chromosome:_2	AUGUSTUS	intron	41719741	41719809	1	-	.	ID=g6853.t2.intron4;Parent=g6853.t2;
OY759169.1_Sturmia_bella_genome_assembly,_chromosome:_2	AUGUSTUS	CDS	41719810	41719915	1	-	0	ID=g6853.t2.CDS5;Parent=g6853.t2;
OY759169.1_Sturmia_bella_genome_assembly,_chromosome:_2	AUGUSTUS	exon	41719810	41719915	.	-	.	ID=g6853.t2.exon5;Parent=g6853.t2;
OY759169.1_Sturmia_bella_genome_assembly,_chromosome:_2	AUGUSTUS	intron	41719916	41723914	1	-	.	ID=g6853.t2.intron5;Parent=g6853.t2;
OY759169.1_Sturmia_bella_genome_assembly,_chromosome:_2	AUGUSTUS	CDS	41723915	41724575	1	-	1	ID=g6853.t2.CDS6;Parent=g6853.t2;
OY759169.1_Sturmia_bella_genome_assembly,_chromosome:_2	AUGUSTUS	exon	41723915	41724575	.	-	.	ID=g6853.t2.exon6;Parent=g6853.t2;
OY759169.1_Sturmia_bella_genome_assembly,_chromosome:_2	AUGUSTUS	intron	41724576	41724678	1	-	.	ID=g6853.t2.intron6;Parent=g6853.t2;
OY759169.1_Sturmia_bella_genome_assembly,_chromosome:_2	AUGUSTUS	CDS	41724679	41725346	1	-	0	ID=g6853.t2.CDS7;Parent=g6853.t2;
OY759169.1_Sturmia_bella_genome_assembly,_chromosome:_2	AUGUSTUS	exon	41724679	41725346	.	-	.	ID=g6853.t2.exon7;Parent=g6853.t2;
OY759169.1_Sturmia_bella_genome_assembly,_chromosome:_2	AUGUSTUS	intron	41725347	41725414	1	-	.	ID=g6853.t2.intron7;Parent=g6853.t2;
OY759169.1_Sturmia_bella_genome_assembly,_chromosome:_2	AUGUSTUS	CDS	41725415	41725483	1	-	0	ID=g6853.t2.CDS8;Parent=g6853.t2;
OY759169.1_Sturmia_bella_genome_assembly,_chromosome:_2	AUGUSTUS	exon	41725415	41725483	.	-	.	ID=g6853.t2.exon8;Parent=g6853.t2;
OY759169.1_Sturmia_bella_genome_assembly,_chromosome:_2	AUGUSTUS	start_codon	41725481	41725483	.	-	0	ID=g6853.t2.start1;Parent=g6853.t2;
OY759169.1_Sturmia_bella_genome_assembly,_chromosome:_2	AUGUSTUS	gene	41764727	41784352	.	-	.	ID=g6854;
OY759169.1_Sturmia_bella_genome_assembly,_chromosome:_2	AUGUSTUS	mRNA	41764727	41784352	.	-	.	ID=g6854.t1;Parent=g6854;
OY759169.1_Sturmia_bella_genome_assembly,_chromosome:_2	AUGUSTUS	stop_codon	41764727	41764729	.	-	0	ID=g6854.t1.stop1;Parent=g6854.t1;
OY759169.1_Sturmia_bella_genome_assembly,_chromosome:_2	AUGUSTUS	CDS	41764727	41765607	1	-	2	ID=g6854.t1.CDS1;Parent=g6854.t1;
OY759169.1_Sturmia_bella_genome_assembly,_chromosome:_2	AUGUSTUS	exon	41764727	41765607	.	-	.	ID=g6854.t1.exon1;Parent=g6854.t1;
OY759169.1_Sturmia_bella_genome_assembly,_chromosome:_2	AUGUSTUS	intron	41765608	41765675	1	-	.	ID=g6854.t1.intron1;Parent=g6854.t1;
OY759169.1_Sturmia_bella_genome_assembly,_chromosome:_2	AUGUSTUS	CDS	41765676	41765874	1	-	0	ID=g6854.t1.CDS2;Parent=g6854.t1;
OY759169.1_Sturmia_bella_genome_assembly,_chromosome:_2	AUGUSTUS	exon	41765676	41765874	.	-	.	ID=g6854.t1.exon2;Parent=g6854.t1;
OY759169.1_Sturmia_bella_genome_assembly,_chromosome:_2	AUGUSTUS	intron	41765875	41770515	1	-	.	ID=g6854.t1.intron2;Parent=g6854.t1;
OY759169.1_Sturmia_bella_genome_assembly,_chromosome:_2	AUGUSTUS	CDS	41770516	41771530	1	-	1	ID=g6854.t1.CDS3;Parent=g6854.t1;
OY759169.1_Sturmia_bella_genome_assembly,_chromosome:_2	AUGUSTUS	exon	41770516	41771530	.	-	.	ID=g6854.t1.exon3;Parent=g6854.t1;
OY759169.1_Sturmia_bella_genome_assembly,_chromosome:_2	AUGUSTUS	intron	41771531	41784326	0.01	-	.	ID=g6854.t1.intron3;Parent=g6854.t1;
OY759169.1_Sturmia_bella_genome_assembly,_chromosome:_2	AUGUSTUS	CDS	41784327	41784352	0.01	-	0	ID=g6854.t1.CDS4;Parent=g6854.t1;
OY759169.1_Sturmia_bella_genome_assembly,_chromosome:_2	AUGUSTUS	exon	41784327	41784352	.	-	.	ID=g6854.t1.exon4;Parent=g6854.t1;
OY759169.1_Sturmia_bella_genome_assembly,_chromosome:_2	AUGUSTUS	start_codon	41784350	41784352	.	-	0	ID=g6854.t1.start1;Parent=g6854.t1;
OY759169.1_Sturmia_bella_genome_assembly,_chromosome:_2	GeneMark.hmm3	mRNA	41764727	41771430	.	-	.	ID=g6854.t2;Parent=g6854;
OY759169.1_Sturmia_bella_genome_assembly,_chromosome:_2	GeneMark.hmm3	stop_codon	41764727	41764729	.	-	0	ID=g6854.t2.stop1;Parent=g6854.t2;
OY759169.1_Sturmia_bella_genome_assembly,_chromosome:_2	GeneMark.hmm3	CDS	41764727	41765607	.	-	2	ID=g6854.t2.CDS1;Parent=g6854.t2;
OY759169.1_Sturmia_bella_genome_assembly,_chromosome:_2	GeneMark.hmm3	exon	41764727	41765607	0	-	.	ID=g6854.t2.exon1;Parent=g6854.t2;
OY759169.1_Sturmia_bella_genome_assembly,_chromosome:_2	GeneMark.hmm3	intron	41765608	41765675	.	-	0	ID=g6854.t2.intron1;Parent=g6854.t2;
OY759169.1_Sturmia_bella_genome_assembly,_chromosome:_2	GeneMark.hmm3	CDS	41765676	41765874	.	-	0	ID=g6854.t2.CDS2;Parent=g6854.t2;
OY759169.1_Sturmia_bella_genome_assembly,_chromosome:_2	GeneMark.hmm3	exon	41765676	41765874	0	-	.	ID=g6854.t2.exon2;Parent=g6854.t2;
OY759169.1_Sturmia_bella_genome_assembly,_chromosome:_2	GeneMark.hmm3	intron	41765875	41770515	.	-	0	ID=g6854.t2.intron2;Parent=g6854.t2;
OY759169.1_Sturmia_bella_genome_assembly,_chromosome:_2	GeneMark.hmm3	CDS	41770516	41771430	.	-	0	ID=g6854.t2.CDS3;Parent=g6854.t2;
OY759169.1_Sturmia_bella_genome_assembly,_chromosome:_2	GeneMark.hmm3	exon	41770516	41771430	0	-	.	ID=g6854.t2.exon3;Parent=g6854.t2;
OY759169.1_Sturmia_bella_genome_assembly,_chromosome:_2	GeneMark.hmm3	start_codon	41771428	41771430	.	-	0	ID=g6854.t2.start1;Parent=g6854.t2;
OY759169.1_Sturmia_bella_genome_assembly,_chromosome:_2	AUGUSTUS	gene	41818377	41818682	.	-	.	ID=g6855;
OY759169.1_Sturmia_bella_genome_assembly,_chromosome:_2	AUGUSTUS	mRNA	41818377	41818682	1	-	.	ID=g6855.t1;Parent=g6855;
OY759169.1_Sturmia_bella_genome_assembly,_chromosome:_2	AUGUSTUS	stop_codon	41818377	41818379	.	-	0	ID=g6855.t1.stop1;Parent=g6855.t1;
OY759169.1_Sturmia_bella_genome_assembly,_chromosome:_2	AUGUSTUS	CDS	41818377	41818682	1	-	0	ID=g6855.t1.CDS1;Parent=g6855.t1;
OY759169.1_Sturmia_bella_genome_assembly,_chromosome:_2	AUGUSTUS	exon	41818377	41818682	.	-	.	ID=g6855.t1.exon1;Parent=g6855.t1;
OY759169.1_Sturmia_bella_genome_assembly,_chromosome:_2	AUGUSTUS	start_codon	41818680	41818682	.	-	0	ID=g6855.t1.start1;Parent=g6855.t1;
OY759169.1_Sturmia_bella_genome_assembly,_chromosome:_2	AUGUSTUS	gene	41872210	41891608	.	-	.	ID=g6856;
OY759169.1_Sturmia_bella_genome_assembly,_chromosome:_2	AUGUSTUS	mRNA	41872210	41891608	1	-	.	ID=g6856.t1;Parent=g6856;
OY759169.1_Sturmia_bella_genome_assembly,_chromosome:_2	AUGUSTUS	stop_codon	41872210	41872212	.	-	0	ID=g6856.t1.stop1;Parent=g6856.t1;
OY759169.1_Sturmia_bella_genome_assembly,_chromosome:_2	AUGUSTUS	CDS	41872210	41872548	1	-	0	ID=g6856.t1.CDS1;Parent=g6856.t1;
OY759169.1_Sturmia_bella_genome_assembly,_chromosome:_2	AUGUSTUS	exon	41872210	41872548	.	-	.	ID=g6856.t1.exon1;Parent=g6856.t1;
OY759169.1_Sturmia_bella_genome_assembly,_chromosome:_2	AUGUSTUS	intron	41872549	41872620	1	-	.	ID=g6856.t1.intron1;Parent=g6856.t1;
OY759169.1_Sturmia_bella_genome_assembly,_chromosome:_2	AUGUSTUS	CDS	41872621	41872821	1	-	0	ID=g6856.t1.CDS2;Parent=g6856.t1;
OY759169.1_Sturmia_bella_genome_assembly,_chromosome:_2	AUGUSTUS	exon	41872621	41872821	.	-	.	ID=g6856.t1.exon2;Parent=g6856.t1;
OY759169.1_Sturmia_bella_genome_assembly,_chromosome:_2	AUGUSTUS	intron	41872822	41872888	1	-	.	ID=g6856.t1.intron2;Parent=g6856.t1;
OY759169.1_Sturmia_bella_genome_assembly,_chromosome:_2	AUGUSTUS	CDS	41872889	41873025	1	-	2	ID=g6856.t1.CDS3;Parent=g6856.t1;
OY759169.1_Sturmia_bella_genome_assembly,_chromosome:_2	AUGUSTUS	exon	41872889	41873025	.	-	.	ID=g6856.t1.exon3;Parent=g6856.t1;
OY759169.1_Sturmia_bella_genome_assembly,_chromosome:_2	AUGUSTUS	intron	41873026	41873086	1	-	.	ID=g6856.t1.intron3;Parent=g6856.t1;
OY759169.1_Sturmia_bella_genome_assembly,_chromosome:_2	AUGUSTUS	CDS	41873087	41873839	1	-	2	ID=g6856.t1.CDS4;Parent=g6856.t1;
OY759169.1_Sturmia_bella_genome_assembly,_chromosome:_2	AUGUSTUS	exon	41873087	41873839	.	-	.	ID=g6856.t1.exon4;Parent=g6856.t1;
OY759169.1_Sturmia_bella_genome_assembly,_chromosome:_2	AUGUSTUS	intron	41873840	41878243	1	-	.	ID=g6856.t1.intron4;Parent=g6856.t1;
OY759169.1_Sturmia_bella_genome_assembly,_chromosome:_2	AUGUSTUS	CDS	41878244	41878789	1	-	2	ID=g6856.t1.CDS5;Parent=g6856.t1;
OY759169.1_Sturmia_bella_genome_assembly,_chromosome:_2	AUGUSTUS	exon	41878244	41878789	.	-	.	ID=g6856.t1.exon5;Parent=g6856.t1;
OY759169.1_Sturmia_bella_genome_assembly,_chromosome:_2	AUGUSTUS	intron	41878790	41882552	1	-	.	ID=g6856.t1.intron5;Parent=g6856.t1;
OY759169.1_Sturmia_bella_genome_assembly,_chromosome:_2	AUGUSTUS	CDS	41882553	41882618	1	-	2	ID=g6856.t1.CDS6;Parent=g6856.t1;
OY759169.1_Sturmia_bella_genome_assembly,_chromosome:_2	AUGUSTUS	exon	41882553	41882618	.	-	.	ID=g6856.t1.exon6;Parent=g6856.t1;
OY759169.1_Sturmia_bella_genome_assembly,_chromosome:_2	AUGUSTUS	intron	41882619	41882716	1	-	.	ID=g6856.t1.intron6;Parent=g6856.t1;
OY759169.1_Sturmia_bella_genome_assembly,_chromosome:_2	AUGUSTUS	CDS	41882717	41883221	1	-	0	ID=g6856.t1.CDS7;Parent=g6856.t1;
OY759169.1_Sturmia_bella_genome_assembly,_chromosome:_2	AUGUSTUS	exon	41882717	41883221	.	-	.	ID=g6856.t1.exon7;Parent=g6856.t1;
OY759169.1_Sturmia_bella_genome_assembly,_chromosome:_2	AUGUSTUS	intron	41883222	41883289	1	-	.	ID=g6856.t1.intron7;Parent=g6856.t1;
OY759169.1_Sturmia_bella_genome_assembly,_chromosome:_2	AUGUSTUS	CDS	41883290	41883892	1	-	0	ID=g6856.t1.CDS8;Parent=g6856.t1;
OY759169.1_Sturmia_bella_genome_assembly,_chromosome:_2	AUGUSTUS	exon	41883290	41883892	.	-	.	ID=g6856.t1.exon8;Parent=g6856.t1;
OY759169.1_Sturmia_bella_genome_assembly,_chromosome:_2	AUGUSTUS	intron	41883893	41883954	1	-	.	ID=g6856.t1.intron8;Parent=g6856.t1;
OY759169.1_Sturmia_bella_genome_assembly,_chromosome:_2	AUGUSTUS	CDS	41883955	41884083	1	-	0	ID=g6856.t1.CDS9;Parent=g6856.t1;
OY759169.1_Sturmia_bella_genome_assembly,_chromosome:_2	AUGUSTUS	exon	41883955	41884083	.	-	.	ID=g6856.t1.exon9;Parent=g6856.t1;
OY759169.1_Sturmia_bella_genome_assembly,_chromosome:_2	AUGUSTUS	intron	41884084	41891049	1	-	.	ID=g6856.t1.intron9;Parent=g6856.t1;
OY759169.1_Sturmia_bella_genome_assembly,_chromosome:_2	AUGUSTUS	CDS	41891050	41891249	1	-	2	ID=g6856.t1.CDS10;Parent=g6856.t1;
OY759169.1_Sturmia_bella_genome_assembly,_chromosome:_2	AUGUSTUS	exon	41891050	41891249	.	-	.	ID=g6856.t1.exon10;Parent=g6856.t1;
OY759169.1_Sturmia_bella_genome_assembly,_chromosome:_2	AUGUSTUS	intron	41891250	41891340	1	-	.	ID=g6856.t1.intron10;Parent=g6856.t1;
OY759169.1_Sturmia_bella_genome_assembly,_chromosome:_2	AUGUSTUS	CDS	41891341	41891458	1	-	0	ID=g6856.t1.CDS11;Parent=g6856.t1;
OY759169.1_Sturmia_bella_genome_assembly,_chromosome:_2	AUGUSTUS	exon	41891341	41891458	.	-	.	ID=g6856.t1.exon11;Parent=g6856.t1;
OY759169.1_Sturmia_bella_genome_assembly,_chromosome:_2	AUGUSTUS	intron	41891459	41891542	1	-	.	ID=g6856.t1.intron11;Parent=g6856.t1;
OY759169.1_Sturmia_bella_genome_assembly,_chromosome:_2	AUGUSTUS	CDS	41891543	41891608	1	-	0	ID=g6856.t1.CDS12;Parent=g6856.t1;
OY759169.1_Sturmia_bella_genome_assembly,_chromosome:_2	AUGUSTUS	exon	41891543	41891608	.	-	.	ID=g6856.t1.exon12;Parent=g6856.t1;
OY759169.1_Sturmia_bella_genome_assembly,_chromosome:_2	AUGUSTUS	start_codon	41891606	41891608	.	-	0	ID=g6856.t1.start1;Parent=g6856.t1;
OY759169.1_Sturmia_bella_genome_assembly,_chromosome:_2	AUGUSTUS	mRNA	41872210	41891608	1	-	.	ID=g6856.t2;Parent=g6856;
OY759169.1_Sturmia_bella_genome_assembly,_chromosome:_2	AUGUSTUS	stop_codon	41872210	41872212	.	-	0	ID=g6856.t2.stop1;Parent=g6856.t2;
OY759169.1_Sturmia_bella_genome_assembly,_chromosome:_2	AUGUSTUS	CDS	41872210	41872548	1	-	0	ID=g6856.t2.CDS1;Parent=g6856.t2;
OY759169.1_Sturmia_bella_genome_assembly,_chromosome:_2	AUGUSTUS	exon	41872210	41872548	.	-	.	ID=g6856.t2.exon1;Parent=g6856.t2;
OY759169.1_Sturmia_bella_genome_assembly,_chromosome:_2	AUGUSTUS	intron	41872549	41872620	1	-	.	ID=g6856.t2.intron1;Parent=g6856.t2;
OY759169.1_Sturmia_bella_genome_assembly,_chromosome:_2	AUGUSTUS	CDS	41872621	41872785	1	-	0	ID=g6856.t2.CDS2;Parent=g6856.t2;
OY759169.1_Sturmia_bella_genome_assembly,_chromosome:_2	AUGUSTUS	exon	41872621	41872785	.	-	.	ID=g6856.t2.exon2;Parent=g6856.t2;
OY759169.1_Sturmia_bella_genome_assembly,_chromosome:_2	AUGUSTUS	intron	41872786	41872888	1	-	.	ID=g6856.t2.intron2;Parent=g6856.t2;
OY759169.1_Sturmia_bella_genome_assembly,_chromosome:_2	AUGUSTUS	CDS	41872889	41873025	1	-	2	ID=g6856.t2.CDS3;Parent=g6856.t2;
OY759169.1_Sturmia_bella_genome_assembly,_chromosome:_2	AUGUSTUS	exon	41872889	41873025	.	-	.	ID=g6856.t2.exon3;Parent=g6856.t2;
OY759169.1_Sturmia_bella_genome_assembly,_chromosome:_2	AUGUSTUS	intron	41873026	41873086	1	-	.	ID=g6856.t2.intron3;Parent=g6856.t2;
OY759169.1_Sturmia_bella_genome_assembly,_chromosome:_2	AUGUSTUS	CDS	41873087	41873839	1	-	2	ID=g6856.t2.CDS4;Parent=g6856.t2;
OY759169.1_Sturmia_bella_genome_assembly,_chromosome:_2	AUGUSTUS	exon	41873087	41873839	.	-	.	ID=g6856.t2.exon4;Parent=g6856.t2;
OY759169.1_Sturmia_bella_genome_assembly,_chromosome:_2	AUGUSTUS	intron	41873840	41878243	1	-	.	ID=g6856.t2.intron4;Parent=g6856.t2;
OY759169.1_Sturmia_bella_genome_assembly,_chromosome:_2	AUGUSTUS	CDS	41878244	41878789	1	-	2	ID=g6856.t2.CDS5;Parent=g6856.t2;
OY759169.1_Sturmia_bella_genome_assembly,_chromosome:_2	AUGUSTUS	exon	41878244	41878789	.	-	.	ID=g6856.t2.exon5;Parent=g6856.t2;
OY759169.1_Sturmia_bella_genome_assembly,_chromosome:_2	AUGUSTUS	intron	41878790	41882552	1	-	.	ID=g6856.t2.intron5;Parent=g6856.t2;
OY759169.1_Sturmia_bella_genome_assembly,_chromosome:_2	AUGUSTUS	CDS	41882553	41882618	1	-	2	ID=g6856.t2.CDS6;Parent=g6856.t2;
OY759169.1_Sturmia_bella_genome_assembly,_chromosome:_2	AUGUSTUS	exon	41882553	41882618	.	-	.	ID=g6856.t2.exon6;Parent=g6856.t2;
OY759169.1_Sturmia_bella_genome_assembly,_chromosome:_2	AUGUSTUS	intron	41882619	41882716	1	-	.	ID=g6856.t2.intron6;Parent=g6856.t2;
OY759169.1_Sturmia_bella_genome_assembly,_chromosome:_2	AUGUSTUS	CDS	41882717	41883221	1	-	0	ID=g6856.t2.CDS7;Parent=g6856.t2;
OY759169.1_Sturmia_bella_genome_assembly,_chromosome:_2	AUGUSTUS	exon	41882717	41883221	.	-	.	ID=g6856.t2.exon7;Parent=g6856.t2;
OY759169.1_Sturmia_bella_genome_assembly,_chromosome:_2	AUGUSTUS	intron	41883222	41883289	1	-	.	ID=g6856.t2.intron7;Parent=g6856.t2;
OY759169.1_Sturmia_bella_genome_assembly,_chromosome:_2	AUGUSTUS	CDS	41883290	41883892	1	-	0	ID=g6856.t2.CDS8;Parent=g6856.t2;
OY759169.1_Sturmia_bella_genome_assembly,_chromosome:_2	AUGUSTUS	exon	41883290	41883892	.	-	.	ID=g6856.t2.exon8;Parent=g6856.t2;
OY759169.1_Sturmia_bella_genome_assembly,_chromosome:_2	AUGUSTUS	intron	41883893	41883954	1	-	.	ID=g6856.t2.intron8;Parent=g6856.t2;
OY759169.1_Sturmia_bella_genome_assembly,_chromosome:_2	AUGUSTUS	CDS	41883955	41884083	1	-	0	ID=g6856.t2.CDS9;Parent=g6856.t2;
OY759169.1_Sturmia_bella_genome_assembly,_chromosome:_2	AUGUSTUS	exon	41883955	41884083	.	-	.	ID=g6856.t2.exon9;Parent=g6856.t2;
OY759169.1_Sturmia_bella_genome_assembly,_chromosome:_2	AUGUSTUS	intron	41884084	41891049	1	-	.	ID=g6856.t2.intron9;Parent=g6856.t2;
OY759169.1_Sturmia_bella_genome_assembly,_chromosome:_2	AUGUSTUS	CDS	41891050	41891249	1	-	2	ID=g6856.t2.CDS10;Parent=g6856.t2;
OY759169.1_Sturmia_bella_genome_assembly,_chromosome:_2	AUGUSTUS	exon	41891050	41891249	.	-	.	ID=g6856.t2.exon10;Parent=g6856.t2;
OY759169.1_Sturmia_bella_genome_assembly,_chromosome:_2	AUGUSTUS	intron	41891250	41891340	1	-	.	ID=g6856.t2.intron10;Parent=g6856.t2;
OY759169.1_Sturmia_bella_genome_assembly,_chromosome:_2	AUGUSTUS	CDS	41891341	41891458	1	-	0	ID=g6856.t2.CDS11;Parent=g6856.t2;
OY759169.1_Sturmia_bella_genome_assembly,_chromosome:_2	AUGUSTUS	exon	41891341	41891458	.	-	.	ID=g6856.t2.exon11;Parent=g6856.t2;
OY759169.1_Sturmia_bella_genome_assembly,_chromosome:_2	AUGUSTUS	intron	41891459	41891542	1	-	.	ID=g6856.t2.intron11;Parent=g6856.t2;
OY759169.1_Sturmia_bella_genome_assembly,_chromosome:_2	AUGUSTUS	CDS	41891543	41891608	1	-	0	ID=g6856.t2.CDS12;Parent=g6856.t2;
OY759169.1_Sturmia_bella_genome_assembly,_chromosome:_2	AUGUSTUS	exon	41891543	41891608	.	-	.	ID=g6856.t2.exon12;Parent=g6856.t2;
OY759169.1_Sturmia_bella_genome_assembly,_chromosome:_2	AUGUSTUS	start_codon	41891606	41891608	.	-	0	ID=g6856.t2.start1;Parent=g6856.t2;
OY759169.1_Sturmia_bella_genome_assembly,_chromosome:_2	AUGUSTUS	mRNA	41872210	41891608	1	-	.	ID=g6856.t3;Parent=g6856;
OY759169.1_Sturmia_bella_genome_assembly,_chromosome:_2	AUGUSTUS	stop_codon	41872210	41872212	.	-	0	ID=g6856.t3.stop1;Parent=g6856.t3;
OY759169.1_Sturmia_bella_genome_assembly,_chromosome:_2	AUGUSTUS	CDS	41872210	41872548	1	-	0	ID=g6856.t3.CDS1;Parent=g6856.t3;
OY759169.1_Sturmia_bella_genome_assembly,_chromosome:_2	AUGUSTUS	exon	41872210	41872548	.	-	.	ID=g6856.t3.exon1;Parent=g6856.t3;
OY759169.1_Sturmia_bella_genome_assembly,_chromosome:_2	AUGUSTUS	intron	41872549	41872620	1	-	.	ID=g6856.t3.intron1;Parent=g6856.t3;
OY759169.1_Sturmia_bella_genome_assembly,_chromosome:_2	AUGUSTUS	CDS	41872621	41872821	1	-	0	ID=g6856.t3.CDS2;Parent=g6856.t3;
OY759169.1_Sturmia_bella_genome_assembly,_chromosome:_2	AUGUSTUS	exon	41872621	41872821	.	-	.	ID=g6856.t3.exon2;Parent=g6856.t3;
OY759169.1_Sturmia_bella_genome_assembly,_chromosome:_2	AUGUSTUS	intron	41872822	41872888	1	-	.	ID=g6856.t3.intron2;Parent=g6856.t3;
OY759169.1_Sturmia_bella_genome_assembly,_chromosome:_2	AUGUSTUS	CDS	41872889	41873025	1	-	2	ID=g6856.t3.CDS3;Parent=g6856.t3;
OY759169.1_Sturmia_bella_genome_assembly,_chromosome:_2	AUGUSTUS	exon	41872889	41873025	.	-	.	ID=g6856.t3.exon3;Parent=g6856.t3;
OY759169.1_Sturmia_bella_genome_assembly,_chromosome:_2	AUGUSTUS	intron	41873026	41873086	1	-	.	ID=g6856.t3.intron3;Parent=g6856.t3;
OY759169.1_Sturmia_bella_genome_assembly,_chromosome:_2	AUGUSTUS	CDS	41873087	41873839	1	-	2	ID=g6856.t3.CDS4;Parent=g6856.t3;
OY759169.1_Sturmia_bella_genome_assembly,_chromosome:_2	AUGUSTUS	exon	41873087	41873839	.	-	.	ID=g6856.t3.exon4;Parent=g6856.t3;
OY759169.1_Sturmia_bella_genome_assembly,_chromosome:_2	AUGUSTUS	intron	41873840	41878243	1	-	.	ID=g6856.t3.intron4;Parent=g6856.t3;
OY759169.1_Sturmia_bella_genome_assembly,_chromosome:_2	AUGUSTUS	CDS	41878244	41878789	1	-	2	ID=g6856.t3.CDS5;Parent=g6856.t3;
OY759169.1_Sturmia_bella_genome_assembly,_chromosome:_2	AUGUSTUS	exon	41878244	41878789	.	-	.	ID=g6856.t3.exon5;Parent=g6856.t3;
OY759169.1_Sturmia_bella_genome_assembly,_chromosome:_2	AUGUSTUS	intron	41878790	41882716	1	-	.	ID=g6856.t3.intron5;Parent=g6856.t3;
OY759169.1_Sturmia_bella_genome_assembly,_chromosome:_2	AUGUSTUS	CDS	41882717	41883221	1	-	0	ID=g6856.t3.CDS6;Parent=g6856.t3;
OY759169.1_Sturmia_bella_genome_assembly,_chromosome:_2	AUGUSTUS	exon	41882717	41883221	.	-	.	ID=g6856.t3.exon6;Parent=g6856.t3;
OY759169.1_Sturmia_bella_genome_assembly,_chromosome:_2	AUGUSTUS	intron	41883222	41883289	1	-	.	ID=g6856.t3.intron6;Parent=g6856.t3;
OY759169.1_Sturmia_bella_genome_assembly,_chromosome:_2	AUGUSTUS	CDS	41883290	41883892	1	-	0	ID=g6856.t3.CDS7;Parent=g6856.t3;
OY759169.1_Sturmia_bella_genome_assembly,_chromosome:_2	AUGUSTUS	exon	41883290	41883892	.	-	.	ID=g6856.t3.exon7;Parent=g6856.t3;
OY759169.1_Sturmia_bella_genome_assembly,_chromosome:_2	AUGUSTUS	intron	41883893	41883954	1	-	.	ID=g6856.t3.intron7;Parent=g6856.t3;
OY759169.1_Sturmia_bella_genome_assembly,_chromosome:_2	AUGUSTUS	CDS	41883955	41884083	1	-	0	ID=g6856.t3.CDS8;Parent=g6856.t3;
OY759169.1_Sturmia_bella_genome_assembly,_chromosome:_2	AUGUSTUS	exon	41883955	41884083	.	-	.	ID=g6856.t3.exon8;Parent=g6856.t3;
OY759169.1_Sturmia_bella_genome_assembly,_chromosome:_2	AUGUSTUS	intron	41884084	41891049	1	-	.	ID=g6856.t3.intron8;Parent=g6856.t3;
OY759169.1_Sturmia_bella_genome_assembly,_chromosome:_2	AUGUSTUS	CDS	41891050	41891249	1	-	2	ID=g6856.t3.CDS9;Parent=g6856.t3;
OY759169.1_Sturmia_bella_genome_assembly,_chromosome:_2	AUGUSTUS	exon	41891050	41891249	.	-	.	ID=g6856.t3.exon9;Parent=g6856.t3;
OY759169.1_Sturmia_bella_genome_assembly,_chromosome:_2	AUGUSTUS	intron	41891250	41891340	1	-	.	ID=g6856.t3.intron9;Parent=g6856.t3;
OY759169.1_Sturmia_bella_genome_assembly,_chromosome:_2	AUGUSTUS	CDS	41891341	41891458	1	-	0	ID=g6856.t3.CDS10;Parent=g6856.t3;
OY759169.1_Sturmia_bella_genome_assembly,_chromosome:_2	AUGUSTUS	exon	41891341	41891458	.	-	.	ID=g6856.t3.exon10;Parent=g6856.t3;
OY759169.1_Sturmia_bella_genome_assembly,_chromosome:_2	AUGUSTUS	intron	41891459	41891542	1	-	.	ID=g6856.t3.intron10;Parent=g6856.t3;
OY759169.1_Sturmia_bella_genome_assembly,_chromosome:_2	AUGUSTUS	CDS	41891543	41891608	1	-	0	ID=g6856.t3.CDS11;Parent=g6856.t3;
OY759169.1_Sturmia_bella_genome_assembly,_chromosome:_2	AUGUSTUS	exon	41891543	41891608	.	-	.	ID=g6856.t3.exon11;Parent=g6856.t3;
OY759169.1_Sturmia_bella_genome_assembly,_chromosome:_2	AUGUSTUS	start_codon	41891606	41891608	.	-	0	ID=g6856.t3.start1;Parent=g6856.t3;
OY759169.1_Sturmia_bella_genome_assembly,_chromosome:_2	AUGUSTUS	gene	42073401	42073861	.	+	.	ID=g6857;
OY759169.1_Sturmia_bella_genome_assembly,_chromosome:_2	AUGUSTUS	mRNA	42073401	42073861	1	+	.	ID=g6857.t1;Parent=g6857;
OY759169.1_Sturmia_bella_genome_assembly,_chromosome:_2	AUGUSTUS	start_codon	42073401	42073403	.	+	0	ID=g6857.t1.start1;Parent=g6857.t1;
OY759169.1_Sturmia_bella_genome_assembly,_chromosome:_2	AUGUSTUS	CDS	42073401	42073427	1	+	0	ID=g6857.t1.CDS1;Parent=g6857.t1;
OY759169.1_Sturmia_bella_genome_assembly,_chromosome:_2	AUGUSTUS	exon	42073401	42073427	.	+	.	ID=g6857.t1.exon1;Parent=g6857.t1;
OY759169.1_Sturmia_bella_genome_assembly,_chromosome:_2	AUGUSTUS	intron	42073428	42073483	1	+	.	ID=g6857.t1.intron1;Parent=g6857.t1;
OY759169.1_Sturmia_bella_genome_assembly,_chromosome:_2	AUGUSTUS	CDS	42073484	42073861	1	+	0	ID=g6857.t1.CDS2;Parent=g6857.t1;
OY759169.1_Sturmia_bella_genome_assembly,_chromosome:_2	AUGUSTUS	exon	42073484	42073861	.	+	.	ID=g6857.t1.exon2;Parent=g6857.t1;
OY759169.1_Sturmia_bella_genome_assembly,_chromosome:_2	AUGUSTUS	stop_codon	42073859	42073861	.	+	0	ID=g6857.t1.stop1;Parent=g6857.t1;
OY759169.1_Sturmia_bella_genome_assembly,_chromosome:_2	AUGUSTUS	gene	42084505	42085149	.	+	.	ID=g6858;
OY759169.1_Sturmia_bella_genome_assembly,_chromosome:_2	AUGUSTUS	mRNA	42084505	42085149	1	+	.	ID=g6858.t1;Parent=g6858;
OY759169.1_Sturmia_bella_genome_assembly,_chromosome:_2	AUGUSTUS	start_codon	42084505	42084507	.	+	0	ID=g6858.t1.start1;Parent=g6858.t1;
OY759169.1_Sturmia_bella_genome_assembly,_chromosome:_2	AUGUSTUS	CDS	42084505	42085149	1	+	0	ID=g6858.t1.CDS1;Parent=g6858.t1;
OY759169.1_Sturmia_bella_genome_assembly,_chromosome:_2	AUGUSTUS	exon	42084505	42085149	.	+	.	ID=g6858.t1.exon1;Parent=g6858.t1;
OY759169.1_Sturmia_bella_genome_assembly,_chromosome:_2	AUGUSTUS	stop_codon	42085147	42085149	.	+	0	ID=g6858.t1.stop1;Parent=g6858.t1;
OY759169.1_Sturmia_bella_genome_assembly,_chromosome:_2	AUGUSTUS	gene	42089526	42089789	.	+	.	ID=g6859;
OY759169.1_Sturmia_bella_genome_assembly,_chromosome:_2	AUGUSTUS	mRNA	42089526	42089789	1	+	.	ID=g6859.t1;Parent=g6859;
OY759169.1_Sturmia_bella_genome_assembly,_chromosome:_2	AUGUSTUS	start_codon	42089526	42089528	.	+	0	ID=g6859.t1.start1;Parent=g6859.t1;
OY759169.1_Sturmia_bella_genome_assembly,_chromosome:_2	AUGUSTUS	CDS	42089526	42089789	1	+	0	ID=g6859.t1.CDS1;Parent=g6859.t1;
OY759169.1_Sturmia_bella_genome_assembly,_chromosome:_2	AUGUSTUS	exon	42089526	42089789	.	+	.	ID=g6859.t1.exon1;Parent=g6859.t1;
OY759169.1_Sturmia_bella_genome_assembly,_chromosome:_2	AUGUSTUS	stop_codon	42089787	42089789	.	+	0	ID=g6859.t1.stop1;Parent=g6859.t1;
OY759169.1_Sturmia_bella_genome_assembly,_chromosome:_2	AUGUSTUS	gene	42158859	42170693	.	-	.	ID=g6860;
OY759169.1_Sturmia_bella_genome_assembly,_chromosome:_2	AUGUSTUS	mRNA	42158859	42170693	1	-	.	ID=g6860.t1;Parent=g6860;
OY759169.1_Sturmia_bella_genome_assembly,_chromosome:_2	AUGUSTUS	stop_codon	42158859	42158861	.	-	0	ID=g6860.t1.stop1;Parent=g6860.t1;
OY759169.1_Sturmia_bella_genome_assembly,_chromosome:_2	AUGUSTUS	CDS	42158859	42159114	1	-	1	ID=g6860.t1.CDS1;Parent=g6860.t1;
OY759169.1_Sturmia_bella_genome_assembly,_chromosome:_2	AUGUSTUS	exon	42158859	42159114	.	-	.	ID=g6860.t1.exon1;Parent=g6860.t1;
OY759169.1_Sturmia_bella_genome_assembly,_chromosome:_2	AUGUSTUS	intron	42159115	42159163	1	-	.	ID=g6860.t1.intron1;Parent=g6860.t1;
OY759169.1_Sturmia_bella_genome_assembly,_chromosome:_2	AUGUSTUS	CDS	42159164	42159413	1	-	2	ID=g6860.t1.CDS2;Parent=g6860.t1;
OY759169.1_Sturmia_bella_genome_assembly,_chromosome:_2	AUGUSTUS	exon	42159164	42159413	.	-	.	ID=g6860.t1.exon2;Parent=g6860.t1;
OY759169.1_Sturmia_bella_genome_assembly,_chromosome:_2	AUGUSTUS	intron	42159414	42162604	1	-	.	ID=g6860.t1.intron2;Parent=g6860.t1;
OY759169.1_Sturmia_bella_genome_assembly,_chromosome:_2	AUGUSTUS	CDS	42162605	42162735	1	-	1	ID=g6860.t1.CDS3;Parent=g6860.t1;
OY759169.1_Sturmia_bella_genome_assembly,_chromosome:_2	AUGUSTUS	exon	42162605	42162735	.	-	.	ID=g6860.t1.exon3;Parent=g6860.t1;
OY759169.1_Sturmia_bella_genome_assembly,_chromosome:_2	AUGUSTUS	intron	42162736	42162795	1	-	.	ID=g6860.t1.intron3;Parent=g6860.t1;
OY759169.1_Sturmia_bella_genome_assembly,_chromosome:_2	AUGUSTUS	CDS	42162796	42162935	1	-	0	ID=g6860.t1.CDS4;Parent=g6860.t1;
OY759169.1_Sturmia_bella_genome_assembly,_chromosome:_2	AUGUSTUS	exon	42162796	42162935	.	-	.	ID=g6860.t1.exon4;Parent=g6860.t1;
OY759169.1_Sturmia_bella_genome_assembly,_chromosome:_2	AUGUSTUS	intron	42162936	42163002	1	-	.	ID=g6860.t1.intron4;Parent=g6860.t1;
OY759169.1_Sturmia_bella_genome_assembly,_chromosome:_2	AUGUSTUS	CDS	42163003	42163207	1	-	1	ID=g6860.t1.CDS5;Parent=g6860.t1;
OY759169.1_Sturmia_bella_genome_assembly,_chromosome:_2	AUGUSTUS	exon	42163003	42163207	.	-	.	ID=g6860.t1.exon5;Parent=g6860.t1;
OY759169.1_Sturmia_bella_genome_assembly,_chromosome:_2	AUGUSTUS	intron	42163208	42163268	1	-	.	ID=g6860.t1.intron5;Parent=g6860.t1;
OY759169.1_Sturmia_bella_genome_assembly,_chromosome:_2	AUGUSTUS	CDS	42163269	42163529	1	-	1	ID=g6860.t1.CDS6;Parent=g6860.t1;
OY759169.1_Sturmia_bella_genome_assembly,_chromosome:_2	AUGUSTUS	exon	42163269	42163529	.	-	.	ID=g6860.t1.exon6;Parent=g6860.t1;
OY759169.1_Sturmia_bella_genome_assembly,_chromosome:_2	AUGUSTUS	intron	42163530	42170062	1	-	.	ID=g6860.t1.intron6;Parent=g6860.t1;
OY759169.1_Sturmia_bella_genome_assembly,_chromosome:_2	AUGUSTUS	CDS	42170063	42170323	1	-	1	ID=g6860.t1.CDS7;Parent=g6860.t1;
OY759169.1_Sturmia_bella_genome_assembly,_chromosome:_2	AUGUSTUS	exon	42170063	42170323	.	-	.	ID=g6860.t1.exon7;Parent=g6860.t1;
OY759169.1_Sturmia_bella_genome_assembly,_chromosome:_2	AUGUSTUS	intron	42170324	42170382	1	-	.	ID=g6860.t1.intron7;Parent=g6860.t1;
OY759169.1_Sturmia_bella_genome_assembly,_chromosome:_2	AUGUSTUS	CDS	42170383	42170589	1	-	1	ID=g6860.t1.CDS8;Parent=g6860.t1;
OY759169.1_Sturmia_bella_genome_assembly,_chromosome:_2	AUGUSTUS	exon	42170383	42170589	.	-	.	ID=g6860.t1.exon8;Parent=g6860.t1;
OY759169.1_Sturmia_bella_genome_assembly,_chromosome:_2	AUGUSTUS	intron	42170590	42170649	1	-	.	ID=g6860.t1.intron8;Parent=g6860.t1;
OY759169.1_Sturmia_bella_genome_assembly,_chromosome:_2	AUGUSTUS	CDS	42170650	42170693	1	-	0	ID=g6860.t1.CDS9;Parent=g6860.t1;
OY759169.1_Sturmia_bella_genome_assembly,_chromosome:_2	AUGUSTUS	exon	42170650	42170693	.	-	.	ID=g6860.t1.exon9;Parent=g6860.t1;
OY759169.1_Sturmia_bella_genome_assembly,_chromosome:_2	AUGUSTUS	start_codon	42170691	42170693	.	-	0	ID=g6860.t1.start1;Parent=g6860.t1;
OY759169.1_Sturmia_bella_genome_assembly,_chromosome:_2	AUGUSTUS	gene	42195267	42221628	.	-	.	ID=g6861;
OY759169.1_Sturmia_bella_genome_assembly,_chromosome:_2	AUGUSTUS	mRNA	42195267	42221628	1	-	.	ID=g6861.t1;Parent=g6861;
OY759169.1_Sturmia_bella_genome_assembly,_chromosome:_2	AUGUSTUS	stop_codon	42195267	42195269	.	-	0	ID=g6861.t1.stop1;Parent=g6861.t1;
OY759169.1_Sturmia_bella_genome_assembly,_chromosome:_2	AUGUSTUS	CDS	42195267	42195389	1	-	0	ID=g6861.t1.CDS1;Parent=g6861.t1;
OY759169.1_Sturmia_bella_genome_assembly,_chromosome:_2	AUGUSTUS	exon	42195267	42195389	.	-	.	ID=g6861.t1.exon1;Parent=g6861.t1;
OY759169.1_Sturmia_bella_genome_assembly,_chromosome:_2	AUGUSTUS	intron	42195390	42195792	1	-	.	ID=g6861.t1.intron1;Parent=g6861.t1;
OY759169.1_Sturmia_bella_genome_assembly,_chromosome:_2	AUGUSTUS	CDS	42195793	42195954	1	-	0	ID=g6861.t1.CDS2;Parent=g6861.t1;
OY759169.1_Sturmia_bella_genome_assembly,_chromosome:_2	AUGUSTUS	exon	42195793	42195954	.	-	.	ID=g6861.t1.exon2;Parent=g6861.t1;
OY759169.1_Sturmia_bella_genome_assembly,_chromosome:_2	AUGUSTUS	intron	42195955	42199440	1	-	.	ID=g6861.t1.intron2;Parent=g6861.t1;
OY759169.1_Sturmia_bella_genome_assembly,_chromosome:_2	AUGUSTUS	CDS	42199441	42200063	1	-	2	ID=g6861.t1.CDS3;Parent=g6861.t1;
OY759169.1_Sturmia_bella_genome_assembly,_chromosome:_2	AUGUSTUS	exon	42199441	42200063	.	-	.	ID=g6861.t1.exon3;Parent=g6861.t1;
OY759169.1_Sturmia_bella_genome_assembly,_chromosome:_2	AUGUSTUS	intron	42200064	42206382	1	-	.	ID=g6861.t1.intron3;Parent=g6861.t1;
OY759169.1_Sturmia_bella_genome_assembly,_chromosome:_2	AUGUSTUS	CDS	42206383	42206514	1	-	2	ID=g6861.t1.CDS4;Parent=g6861.t1;
OY759169.1_Sturmia_bella_genome_assembly,_chromosome:_2	AUGUSTUS	exon	42206383	42206514	.	-	.	ID=g6861.t1.exon4;Parent=g6861.t1;
OY759169.1_Sturmia_bella_genome_assembly,_chromosome:_2	AUGUSTUS	intron	42206515	42206616	1	-	.	ID=g6861.t1.intron4;Parent=g6861.t1;
OY759169.1_Sturmia_bella_genome_assembly,_chromosome:_2	AUGUSTUS	CDS	42206617	42207482	1	-	1	ID=g6861.t1.CDS5;Parent=g6861.t1;
OY759169.1_Sturmia_bella_genome_assembly,_chromosome:_2	AUGUSTUS	exon	42206617	42207482	.	-	.	ID=g6861.t1.exon5;Parent=g6861.t1;
OY759169.1_Sturmia_bella_genome_assembly,_chromosome:_2	AUGUSTUS	intron	42207483	42221557	1	-	.	ID=g6861.t1.intron5;Parent=g6861.t1;
OY759169.1_Sturmia_bella_genome_assembly,_chromosome:_2	AUGUSTUS	CDS	42221558	42221628	1	-	0	ID=g6861.t1.CDS6;Parent=g6861.t1;
OY759169.1_Sturmia_bella_genome_assembly,_chromosome:_2	AUGUSTUS	exon	42221558	42221628	.	-	.	ID=g6861.t1.exon6;Parent=g6861.t1;
OY759169.1_Sturmia_bella_genome_assembly,_chromosome:_2	AUGUSTUS	start_codon	42221626	42221628	.	-	0	ID=g6861.t1.start1;Parent=g6861.t1;
OY759169.1_Sturmia_bella_genome_assembly,_chromosome:_2	AUGUSTUS	gene	42244184	42245931	.	-	.	ID=g6862;
OY759169.1_Sturmia_bella_genome_assembly,_chromosome:_2	AUGUSTUS	mRNA	42244184	42245931	0.82	-	.	ID=g6862.t1;Parent=g6862;
OY759169.1_Sturmia_bella_genome_assembly,_chromosome:_2	AUGUSTUS	stop_codon	42244184	42244186	.	-	0	ID=g6862.t1.stop1;Parent=g6862.t1;
OY759169.1_Sturmia_bella_genome_assembly,_chromosome:_2	AUGUSTUS	CDS	42244184	42244248	0.82	-	2	ID=g6862.t1.CDS1;Parent=g6862.t1;
OY759169.1_Sturmia_bella_genome_assembly,_chromosome:_2	AUGUSTUS	exon	42244184	42244248	.	-	.	ID=g6862.t1.exon1;Parent=g6862.t1;
OY759169.1_Sturmia_bella_genome_assembly,_chromosome:_2	AUGUSTUS	intron	42244249	42245516	0.82	-	.	ID=g6862.t1.intron1;Parent=g6862.t1;
OY759169.1_Sturmia_bella_genome_assembly,_chromosome:_2	AUGUSTUS	CDS	42245517	42245624	0.93	-	2	ID=g6862.t1.CDS2;Parent=g6862.t1;
OY759169.1_Sturmia_bella_genome_assembly,_chromosome:_2	AUGUSTUS	exon	42245517	42245624	.	-	.	ID=g6862.t1.exon2;Parent=g6862.t1;
OY759169.1_Sturmia_bella_genome_assembly,_chromosome:_2	AUGUSTUS	intron	42245625	42245786	1	-	.	ID=g6862.t1.intron2;Parent=g6862.t1;
OY759169.1_Sturmia_bella_genome_assembly,_chromosome:_2	AUGUSTUS	CDS	42245787	42245931	1	-	0	ID=g6862.t1.CDS3;Parent=g6862.t1;
OY759169.1_Sturmia_bella_genome_assembly,_chromosome:_2	AUGUSTUS	exon	42245787	42245931	.	-	.	ID=g6862.t1.exon3;Parent=g6862.t1;
OY759169.1_Sturmia_bella_genome_assembly,_chromosome:_2	AUGUSTUS	start_codon	42245929	42245931	.	-	0	ID=g6862.t1.start1;Parent=g6862.t1;
OY759169.1_Sturmia_bella_genome_assembly,_chromosome:_2	AUGUSTUS	gene	42284940	42285518	.	+	.	ID=g6863;
OY759169.1_Sturmia_bella_genome_assembly,_chromosome:_2	AUGUSTUS	mRNA	42284940	42285518	1	+	.	ID=g6863.t1;Parent=g6863;
OY759169.1_Sturmia_bella_genome_assembly,_chromosome:_2	AUGUSTUS	start_codon	42284940	42284942	.	+	0	ID=g6863.t1.start1;Parent=g6863.t1;
OY759169.1_Sturmia_bella_genome_assembly,_chromosome:_2	AUGUSTUS	CDS	42284940	42285518	1	+	0	ID=g6863.t1.CDS1;Parent=g6863.t1;
OY759169.1_Sturmia_bella_genome_assembly,_chromosome:_2	AUGUSTUS	exon	42284940	42285518	.	+	.	ID=g6863.t1.exon1;Parent=g6863.t1;
OY759169.1_Sturmia_bella_genome_assembly,_chromosome:_2	AUGUSTUS	stop_codon	42285516	42285518	.	+	0	ID=g6863.t1.stop1;Parent=g6863.t1;
OY759169.1_Sturmia_bella_genome_assembly,_chromosome:_2	AUGUSTUS	gene	42425025	42425920	.	-	.	ID=g6864;
OY759169.1_Sturmia_bella_genome_assembly,_chromosome:_2	AUGUSTUS	mRNA	42425025	42425920	0.82	-	.	ID=g6864.t1;Parent=g6864;
OY759169.1_Sturmia_bella_genome_assembly,_chromosome:_2	AUGUSTUS	stop_codon	42425025	42425027	.	-	0	ID=g6864.t1.stop1;Parent=g6864.t1;
OY759169.1_Sturmia_bella_genome_assembly,_chromosome:_2	AUGUSTUS	CDS	42425025	42425228	0.88	-	0	ID=g6864.t1.CDS1;Parent=g6864.t1;
OY759169.1_Sturmia_bella_genome_assembly,_chromosome:_2	AUGUSTUS	exon	42425025	42425228	.	-	.	ID=g6864.t1.exon1;Parent=g6864.t1;
OY759169.1_Sturmia_bella_genome_assembly,_chromosome:_2	AUGUSTUS	intron	42425229	42425308	0.86	-	.	ID=g6864.t1.intron1;Parent=g6864.t1;
OY759169.1_Sturmia_bella_genome_assembly,_chromosome:_2	AUGUSTUS	CDS	42425309	42425695	0.86	-	0	ID=g6864.t1.CDS2;Parent=g6864.t1;
OY759169.1_Sturmia_bella_genome_assembly,_chromosome:_2	AUGUSTUS	exon	42425309	42425695	.	-	.	ID=g6864.t1.exon2;Parent=g6864.t1;
OY759169.1_Sturmia_bella_genome_assembly,_chromosome:_2	AUGUSTUS	intron	42425696	42425830	1	-	.	ID=g6864.t1.intron2;Parent=g6864.t1;
OY759169.1_Sturmia_bella_genome_assembly,_chromosome:_2	AUGUSTUS	CDS	42425831	42425920	0.96	-	0	ID=g6864.t1.CDS3;Parent=g6864.t1;
OY759169.1_Sturmia_bella_genome_assembly,_chromosome:_2	AUGUSTUS	exon	42425831	42425920	.	-	.	ID=g6864.t1.exon3;Parent=g6864.t1;
OY759169.1_Sturmia_bella_genome_assembly,_chromosome:_2	AUGUSTUS	start_codon	42425918	42425920	.	-	0	ID=g6864.t1.start1;Parent=g6864.t1;
OY759169.1_Sturmia_bella_genome_assembly,_chromosome:_2	AUGUSTUS	gene	42457040	42458465	.	+	.	ID=g6865;
OY759169.1_Sturmia_bella_genome_assembly,_chromosome:_2	AUGUSTUS	mRNA	42457040	42458465	1	+	.	ID=g6865.t1;Parent=g6865;
OY759169.1_Sturmia_bella_genome_assembly,_chromosome:_2	AUGUSTUS	start_codon	42457040	42457042	.	+	0	ID=g6865.t1.start1;Parent=g6865.t1;
OY759169.1_Sturmia_bella_genome_assembly,_chromosome:_2	AUGUSTUS	CDS	42457040	42457113	1	+	0	ID=g6865.t1.CDS1;Parent=g6865.t1;
OY759169.1_Sturmia_bella_genome_assembly,_chromosome:_2	AUGUSTUS	exon	42457040	42457113	.	+	.	ID=g6865.t1.exon1;Parent=g6865.t1;
OY759169.1_Sturmia_bella_genome_assembly,_chromosome:_2	AUGUSTUS	intron	42457114	42457180	1	+	.	ID=g6865.t1.intron1;Parent=g6865.t1;
OY759169.1_Sturmia_bella_genome_assembly,_chromosome:_2	AUGUSTUS	CDS	42457181	42458089	1	+	1	ID=g6865.t1.CDS2;Parent=g6865.t1;
OY759169.1_Sturmia_bella_genome_assembly,_chromosome:_2	AUGUSTUS	exon	42457181	42458089	.	+	.	ID=g6865.t1.exon2;Parent=g6865.t1;
OY759169.1_Sturmia_bella_genome_assembly,_chromosome:_2	AUGUSTUS	intron	42458090	42458161	1	+	.	ID=g6865.t1.intron2;Parent=g6865.t1;
OY759169.1_Sturmia_bella_genome_assembly,_chromosome:_2	AUGUSTUS	CDS	42458162	42458465	1	+	1	ID=g6865.t1.CDS3;Parent=g6865.t1;
OY759169.1_Sturmia_bella_genome_assembly,_chromosome:_2	AUGUSTUS	exon	42458162	42458465	.	+	.	ID=g6865.t1.exon3;Parent=g6865.t1;
OY759169.1_Sturmia_bella_genome_assembly,_chromosome:_2	AUGUSTUS	stop_codon	42458463	42458465	.	+	0	ID=g6865.t1.stop1;Parent=g6865.t1;
OY759169.1_Sturmia_bella_genome_assembly,_chromosome:_2	AUGUSTUS	gene	42513975	42514202	.	+	.	ID=g6866;
OY759169.1_Sturmia_bella_genome_assembly,_chromosome:_2	AUGUSTUS	mRNA	42513975	42514202	1	+	.	ID=g6866.t1;Parent=g6866;
OY759169.1_Sturmia_bella_genome_assembly,_chromosome:_2	AUGUSTUS	start_codon	42513975	42513977	.	+	0	ID=g6866.t1.start1;Parent=g6866.t1;
OY759169.1_Sturmia_bella_genome_assembly,_chromosome:_2	AUGUSTUS	CDS	42513975	42514202	1	+	0	ID=g6866.t1.CDS1;Parent=g6866.t1;
OY759169.1_Sturmia_bella_genome_assembly,_chromosome:_2	AUGUSTUS	exon	42513975	42514202	.	+	.	ID=g6866.t1.exon1;Parent=g6866.t1;
OY759169.1_Sturmia_bella_genome_assembly,_chromosome:_2	AUGUSTUS	stop_codon	42514200	42514202	.	+	0	ID=g6866.t1.stop1;Parent=g6866.t1;
OY759169.1_Sturmia_bella_genome_assembly,_chromosome:_2	AUGUSTUS	gene	42528552	42529935	.	+	.	ID=g6867;
OY759169.1_Sturmia_bella_genome_assembly,_chromosome:_2	AUGUSTUS	mRNA	42528552	42529935	1	+	.	ID=g6867.t1;Parent=g6867;
OY759169.1_Sturmia_bella_genome_assembly,_chromosome:_2	AUGUSTUS	start_codon	42528552	42528554	.	+	0	ID=g6867.t1.start1;Parent=g6867.t1;
OY759169.1_Sturmia_bella_genome_assembly,_chromosome:_2	AUGUSTUS	CDS	42528552	42528628	1	+	0	ID=g6867.t1.CDS1;Parent=g6867.t1;
OY759169.1_Sturmia_bella_genome_assembly,_chromosome:_2	AUGUSTUS	exon	42528552	42528628	.	+	.	ID=g6867.t1.exon1;Parent=g6867.t1;
OY759169.1_Sturmia_bella_genome_assembly,_chromosome:_2	AUGUSTUS	intron	42528629	42528687	1	+	.	ID=g6867.t1.intron1;Parent=g6867.t1;
OY759169.1_Sturmia_bella_genome_assembly,_chromosome:_2	AUGUSTUS	CDS	42528688	42529572	1	+	1	ID=g6867.t1.CDS2;Parent=g6867.t1;
OY759169.1_Sturmia_bella_genome_assembly,_chromosome:_2	AUGUSTUS	exon	42528688	42529572	.	+	.	ID=g6867.t1.exon2;Parent=g6867.t1;
OY759169.1_Sturmia_bella_genome_assembly,_chromosome:_2	AUGUSTUS	intron	42529573	42529637	1	+	.	ID=g6867.t1.intron2;Parent=g6867.t1;
OY759169.1_Sturmia_bella_genome_assembly,_chromosome:_2	AUGUSTUS	CDS	42529638	42529935	1	+	1	ID=g6867.t1.CDS3;Parent=g6867.t1;
OY759169.1_Sturmia_bella_genome_assembly,_chromosome:_2	AUGUSTUS	exon	42529638	42529935	.	+	.	ID=g6867.t1.exon3;Parent=g6867.t1;
OY759169.1_Sturmia_bella_genome_assembly,_chromosome:_2	AUGUSTUS	stop_codon	42529933	42529935	.	+	0	ID=g6867.t1.stop1;Parent=g6867.t1;
OY759169.1_Sturmia_bella_genome_assembly,_chromosome:_2	AUGUSTUS	gene	42539089	42539416	.	+	.	ID=g6868;
OY759169.1_Sturmia_bella_genome_assembly,_chromosome:_2	AUGUSTUS	mRNA	42539089	42539416	0.48	+	.	ID=g6868.t1;Parent=g6868;
OY759169.1_Sturmia_bella_genome_assembly,_chromosome:_2	AUGUSTUS	start_codon	42539089	42539091	.	+	0	ID=g6868.t1.start1;Parent=g6868.t1;
OY759169.1_Sturmia_bella_genome_assembly,_chromosome:_2	AUGUSTUS	CDS	42539089	42539270	0.48	+	0	ID=g6868.t1.CDS1;Parent=g6868.t1;
OY759169.1_Sturmia_bella_genome_assembly,_chromosome:_2	AUGUSTUS	exon	42539089	42539270	.	+	.	ID=g6868.t1.exon1;Parent=g6868.t1;
OY759169.1_Sturmia_bella_genome_assembly,_chromosome:_2	AUGUSTUS	intron	42539271	42539337	1	+	.	ID=g6868.t1.intron1;Parent=g6868.t1;
OY759169.1_Sturmia_bella_genome_assembly,_chromosome:_2	AUGUSTUS	CDS	42539338	42539416	1	+	1	ID=g6868.t1.CDS2;Parent=g6868.t1;
OY759169.1_Sturmia_bella_genome_assembly,_chromosome:_2	AUGUSTUS	exon	42539338	42539416	.	+	.	ID=g6868.t1.exon2;Parent=g6868.t1;
OY759169.1_Sturmia_bella_genome_assembly,_chromosome:_2	AUGUSTUS	stop_codon	42539414	42539416	.	+	0	ID=g6868.t1.stop1;Parent=g6868.t1;
OY759169.1_Sturmia_bella_genome_assembly,_chromosome:_2	AUGUSTUS	gene	42539443	42539814	.	+	.	ID=g6869;
OY759169.1_Sturmia_bella_genome_assembly,_chromosome:_2	AUGUSTUS	mRNA	42539443	42539814	1	+	.	ID=g6869.t1;Parent=g6869;
OY759169.1_Sturmia_bella_genome_assembly,_chromosome:_2	AUGUSTUS	start_codon	42539443	42539445	.	+	0	ID=g6869.t1.start1;Parent=g6869.t1;
OY759169.1_Sturmia_bella_genome_assembly,_chromosome:_2	AUGUSTUS	CDS	42539443	42539458	1	+	0	ID=g6869.t1.CDS1;Parent=g6869.t1;
OY759169.1_Sturmia_bella_genome_assembly,_chromosome:_2	AUGUSTUS	exon	42539443	42539458	.	+	.	ID=g6869.t1.exon1;Parent=g6869.t1;
OY759169.1_Sturmia_bella_genome_assembly,_chromosome:_2	AUGUSTUS	intron	42539459	42539518	1	+	.	ID=g6869.t1.intron1;Parent=g6869.t1;
OY759169.1_Sturmia_bella_genome_assembly,_chromosome:_2	AUGUSTUS	CDS	42539519	42539814	1	+	2	ID=g6869.t1.CDS2;Parent=g6869.t1;
OY759169.1_Sturmia_bella_genome_assembly,_chromosome:_2	AUGUSTUS	exon	42539519	42539814	.	+	.	ID=g6869.t1.exon2;Parent=g6869.t1;
OY759169.1_Sturmia_bella_genome_assembly,_chromosome:_2	AUGUSTUS	stop_codon	42539812	42539814	.	+	0	ID=g6869.t1.stop1;Parent=g6869.t1;
OY759169.1_Sturmia_bella_genome_assembly,_chromosome:_2	AUGUSTUS	gene	42544955	42547134	.	-	.	ID=g6870;
OY759169.1_Sturmia_bella_genome_assembly,_chromosome:_2	AUGUSTUS	mRNA	42544955	42547134	0.32	-	.	ID=g6870.t1;Parent=g6870;
OY759169.1_Sturmia_bella_genome_assembly,_chromosome:_2	AUGUSTUS	stop_codon	42544955	42544957	.	-	0	ID=g6870.t1.stop1;Parent=g6870.t1;
OY759169.1_Sturmia_bella_genome_assembly,_chromosome:_2	AUGUSTUS	CDS	42544955	42545099	1	-	1	ID=g6870.t1.CDS1;Parent=g6870.t1;
OY759169.1_Sturmia_bella_genome_assembly,_chromosome:_2	AUGUSTUS	exon	42544955	42545099	.	-	.	ID=g6870.t1.exon1;Parent=g6870.t1;
OY759169.1_Sturmia_bella_genome_assembly,_chromosome:_2	AUGUSTUS	intron	42545100	42545157	1	-	.	ID=g6870.t1.intron1;Parent=g6870.t1;
OY759169.1_Sturmia_bella_genome_assembly,_chromosome:_2	AUGUSTUS	CDS	42545158	42545550	1	-	1	ID=g6870.t1.CDS2;Parent=g6870.t1;
OY759169.1_Sturmia_bella_genome_assembly,_chromosome:_2	AUGUSTUS	exon	42545158	42545550	.	-	.	ID=g6870.t1.exon2;Parent=g6870.t1;
OY759169.1_Sturmia_bella_genome_assembly,_chromosome:_2	AUGUSTUS	intron	42545551	42545634	1	-	.	ID=g6870.t1.intron2;Parent=g6870.t1;
OY759169.1_Sturmia_bella_genome_assembly,_chromosome:_2	AUGUSTUS	CDS	42545635	42545840	0.36	-	0	ID=g6870.t1.CDS3;Parent=g6870.t1;
OY759169.1_Sturmia_bella_genome_assembly,_chromosome:_2	AUGUSTUS	exon	42545635	42545840	.	-	.	ID=g6870.t1.exon3;Parent=g6870.t1;
OY759169.1_Sturmia_bella_genome_assembly,_chromosome:_2	AUGUSTUS	intron	42545841	42546495	0.32	-	.	ID=g6870.t1.intron3;Parent=g6870.t1;
OY759169.1_Sturmia_bella_genome_assembly,_chromosome:_2	AUGUSTUS	CDS	42546496	42546590	0.32	-	2	ID=g6870.t1.CDS4;Parent=g6870.t1;
OY759169.1_Sturmia_bella_genome_assembly,_chromosome:_2	AUGUSTUS	exon	42546496	42546590	.	-	.	ID=g6870.t1.exon4;Parent=g6870.t1;
OY759169.1_Sturmia_bella_genome_assembly,_chromosome:_2	AUGUSTUS	intron	42546591	42546647	1	-	.	ID=g6870.t1.intron4;Parent=g6870.t1;
OY759169.1_Sturmia_bella_genome_assembly,_chromosome:_2	AUGUSTUS	CDS	42546648	42547134	1	-	0	ID=g6870.t1.CDS5;Parent=g6870.t1;
OY759169.1_Sturmia_bella_genome_assembly,_chromosome:_2	AUGUSTUS	exon	42546648	42547134	.	-	.	ID=g6870.t1.exon5;Parent=g6870.t1;
OY759169.1_Sturmia_bella_genome_assembly,_chromosome:_2	AUGUSTUS	start_codon	42547132	42547134	.	-	0	ID=g6870.t1.start1;Parent=g6870.t1;
OY759169.1_Sturmia_bella_genome_assembly,_chromosome:_2	AUGUSTUS	gene	42553899	42563747	.	-	.	ID=g6871;
OY759169.1_Sturmia_bella_genome_assembly,_chromosome:_2	AUGUSTUS	mRNA	42553899	42563747	1	-	.	ID=g6871.t1;Parent=g6871;
OY759169.1_Sturmia_bella_genome_assembly,_chromosome:_2	AUGUSTUS	stop_codon	42553899	42553901	.	-	0	ID=g6871.t1.stop1;Parent=g6871.t1;
OY759169.1_Sturmia_bella_genome_assembly,_chromosome:_2	AUGUSTUS	CDS	42553899	42554190	1	-	1	ID=g6871.t1.CDS1;Parent=g6871.t1;
OY759169.1_Sturmia_bella_genome_assembly,_chromosome:_2	AUGUSTUS	exon	42553899	42554190	.	-	.	ID=g6871.t1.exon1;Parent=g6871.t1;
OY759169.1_Sturmia_bella_genome_assembly,_chromosome:_2	AUGUSTUS	intron	42554191	42554291	1	-	.	ID=g6871.t1.intron1;Parent=g6871.t1;
OY759169.1_Sturmia_bella_genome_assembly,_chromosome:_2	AUGUSTUS	CDS	42554292	42554446	1	-	0	ID=g6871.t1.CDS2;Parent=g6871.t1;
OY759169.1_Sturmia_bella_genome_assembly,_chromosome:_2	AUGUSTUS	exon	42554292	42554446	.	-	.	ID=g6871.t1.exon2;Parent=g6871.t1;
OY759169.1_Sturmia_bella_genome_assembly,_chromosome:_2	AUGUSTUS	intron	42554447	42554512	1	-	.	ID=g6871.t1.intron2;Parent=g6871.t1;
OY759169.1_Sturmia_bella_genome_assembly,_chromosome:_2	AUGUSTUS	CDS	42554513	42554623	1	-	0	ID=g6871.t1.CDS3;Parent=g6871.t1;
OY759169.1_Sturmia_bella_genome_assembly,_chromosome:_2	AUGUSTUS	exon	42554513	42554623	.	-	.	ID=g6871.t1.exon3;Parent=g6871.t1;
OY759169.1_Sturmia_bella_genome_assembly,_chromosome:_2	AUGUSTUS	intron	42554624	42558774	1	-	.	ID=g6871.t1.intron3;Parent=g6871.t1;
OY759169.1_Sturmia_bella_genome_assembly,_chromosome:_2	AUGUSTUS	CDS	42558775	42559086	1	-	0	ID=g6871.t1.CDS4;Parent=g6871.t1;
OY759169.1_Sturmia_bella_genome_assembly,_chromosome:_2	AUGUSTUS	exon	42558775	42559086	.	-	.	ID=g6871.t1.exon4;Parent=g6871.t1;
OY759169.1_Sturmia_bella_genome_assembly,_chromosome:_2	AUGUSTUS	intron	42559087	42563453	1	-	.	ID=g6871.t1.intron4;Parent=g6871.t1;
OY759169.1_Sturmia_bella_genome_assembly,_chromosome:_2	AUGUSTUS	CDS	42563454	42563747	1	-	0	ID=g6871.t1.CDS5;Parent=g6871.t1;
OY759169.1_Sturmia_bella_genome_assembly,_chromosome:_2	AUGUSTUS	exon	42563454	42563747	.	-	.	ID=g6871.t1.exon5;Parent=g6871.t1;
OY759169.1_Sturmia_bella_genome_assembly,_chromosome:_2	AUGUSTUS	start_codon	42563745	42563747	.	-	0	ID=g6871.t1.start1;Parent=g6871.t1;
OY759169.1_Sturmia_bella_genome_assembly,_chromosome:_2	AUGUSTUS	gene	42591345	42592082	.	-	.	ID=g6872;
OY759169.1_Sturmia_bella_genome_assembly,_chromosome:_2	AUGUSTUS	mRNA	42591345	42592082	1	-	.	ID=g6872.t1;Parent=g6872;
OY759169.1_Sturmia_bella_genome_assembly,_chromosome:_2	AUGUSTUS	stop_codon	42591345	42591347	.	-	0	ID=g6872.t1.stop1;Parent=g6872.t1;
OY759169.1_Sturmia_bella_genome_assembly,_chromosome:_2	AUGUSTUS	CDS	42591345	42592082	1	-	0	ID=g6872.t1.CDS1;Parent=g6872.t1;
OY759169.1_Sturmia_bella_genome_assembly,_chromosome:_2	AUGUSTUS	exon	42591345	42592082	.	-	.	ID=g6872.t1.exon1;Parent=g6872.t1;
OY759169.1_Sturmia_bella_genome_assembly,_chromosome:_2	AUGUSTUS	start_codon	42592080	42592082	.	-	0	ID=g6872.t1.start1;Parent=g6872.t1;
OY759169.1_Sturmia_bella_genome_assembly,_chromosome:_2	AUGUSTUS	gene	42606727	42612141	.	+	.	ID=g6873;
OY759169.1_Sturmia_bella_genome_assembly,_chromosome:_2	AUGUSTUS	mRNA	42606727	42612141	0.83	+	.	ID=g6873.t1;Parent=g6873;
OY759169.1_Sturmia_bella_genome_assembly,_chromosome:_2	AUGUSTUS	start_codon	42606727	42606729	.	+	0	ID=g6873.t1.start1;Parent=g6873.t1;
OY759169.1_Sturmia_bella_genome_assembly,_chromosome:_2	AUGUSTUS	CDS	42606727	42606906	0.84	+	0	ID=g6873.t1.CDS1;Parent=g6873.t1;
OY759169.1_Sturmia_bella_genome_assembly,_chromosome:_2	AUGUSTUS	exon	42606727	42606906	.	+	.	ID=g6873.t1.exon1;Parent=g6873.t1;
OY759169.1_Sturmia_bella_genome_assembly,_chromosome:_2	AUGUSTUS	intron	42606907	42606964	0.88	+	.	ID=g6873.t1.intron1;Parent=g6873.t1;
OY759169.1_Sturmia_bella_genome_assembly,_chromosome:_2	AUGUSTUS	CDS	42606965	42607396	0.88	+	0	ID=g6873.t1.CDS2;Parent=g6873.t1;
OY759169.1_Sturmia_bella_genome_assembly,_chromosome:_2	AUGUSTUS	exon	42606965	42607396	.	+	.	ID=g6873.t1.exon2;Parent=g6873.t1;
OY759169.1_Sturmia_bella_genome_assembly,_chromosome:_2	AUGUSTUS	intron	42607397	42611348	1	+	.	ID=g6873.t1.intron2;Parent=g6873.t1;
OY759169.1_Sturmia_bella_genome_assembly,_chromosome:_2	AUGUSTUS	CDS	42611349	42611608	1	+	0	ID=g6873.t1.CDS3;Parent=g6873.t1;
OY759169.1_Sturmia_bella_genome_assembly,_chromosome:_2	AUGUSTUS	exon	42611349	42611608	.	+	.	ID=g6873.t1.exon3;Parent=g6873.t1;
OY759169.1_Sturmia_bella_genome_assembly,_chromosome:_2	AUGUSTUS	intron	42611609	42611672	1	+	.	ID=g6873.t1.intron3;Parent=g6873.t1;
OY759169.1_Sturmia_bella_genome_assembly,_chromosome:_2	AUGUSTUS	CDS	42611673	42612141	1	+	1	ID=g6873.t1.CDS4;Parent=g6873.t1;
OY759169.1_Sturmia_bella_genome_assembly,_chromosome:_2	AUGUSTUS	exon	42611673	42612141	.	+	.	ID=g6873.t1.exon4;Parent=g6873.t1;
OY759169.1_Sturmia_bella_genome_assembly,_chromosome:_2	AUGUSTUS	stop_codon	42612139	42612141	.	+	0	ID=g6873.t1.stop1;Parent=g6873.t1;
OY759169.1_Sturmia_bella_genome_assembly,_chromosome:_2	AUGUSTUS	gene	42612579	42635784	.	-	.	ID=g6874;
OY759169.1_Sturmia_bella_genome_assembly,_chromosome:_2	AUGUSTUS	mRNA	42612579	42635784	1	-	.	ID=g6874.t1;Parent=g6874;
OY759169.1_Sturmia_bella_genome_assembly,_chromosome:_2	AUGUSTUS	stop_codon	42612579	42612581	.	-	0	ID=g6874.t1.stop1;Parent=g6874.t1;
OY759169.1_Sturmia_bella_genome_assembly,_chromosome:_2	AUGUSTUS	CDS	42612579	42612656	1	-	0	ID=g6874.t1.CDS1;Parent=g6874.t1;
OY759169.1_Sturmia_bella_genome_assembly,_chromosome:_2	AUGUSTUS	exon	42612579	42612656	.	-	.	ID=g6874.t1.exon1;Parent=g6874.t1;
OY759169.1_Sturmia_bella_genome_assembly,_chromosome:_2	AUGUSTUS	intron	42612657	42623759	1	-	.	ID=g6874.t1.intron1;Parent=g6874.t1;
OY759169.1_Sturmia_bella_genome_assembly,_chromosome:_2	AUGUSTUS	CDS	42623760	42623984	1	-	0	ID=g6874.t1.CDS2;Parent=g6874.t1;
OY759169.1_Sturmia_bella_genome_assembly,_chromosome:_2	AUGUSTUS	exon	42623760	42623984	.	-	.	ID=g6874.t1.exon2;Parent=g6874.t1;
OY759169.1_Sturmia_bella_genome_assembly,_chromosome:_2	AUGUSTUS	intron	42623985	42624052	1	-	.	ID=g6874.t1.intron2;Parent=g6874.t1;
OY759169.1_Sturmia_bella_genome_assembly,_chromosome:_2	AUGUSTUS	CDS	42624053	42624382	1	-	0	ID=g6874.t1.CDS3;Parent=g6874.t1;
OY759169.1_Sturmia_bella_genome_assembly,_chromosome:_2	AUGUSTUS	exon	42624053	42624382	.	-	.	ID=g6874.t1.exon3;Parent=g6874.t1;
OY759169.1_Sturmia_bella_genome_assembly,_chromosome:_2	AUGUSTUS	intron	42624383	42624444	1	-	.	ID=g6874.t1.intron3;Parent=g6874.t1;
OY759169.1_Sturmia_bella_genome_assembly,_chromosome:_2	AUGUSTUS	CDS	42624445	42625228	1	-	1	ID=g6874.t1.CDS4;Parent=g6874.t1;
OY759169.1_Sturmia_bella_genome_assembly,_chromosome:_2	AUGUSTUS	exon	42624445	42625228	.	-	.	ID=g6874.t1.exon4;Parent=g6874.t1;
OY759169.1_Sturmia_bella_genome_assembly,_chromosome:_2	AUGUSTUS	intron	42625229	42625289	1	-	.	ID=g6874.t1.intron4;Parent=g6874.t1;
OY759169.1_Sturmia_bella_genome_assembly,_chromosome:_2	AUGUSTUS	CDS	42625290	42625795	1	-	0	ID=g6874.t1.CDS5;Parent=g6874.t1;
OY759169.1_Sturmia_bella_genome_assembly,_chromosome:_2	AUGUSTUS	exon	42625290	42625795	.	-	.	ID=g6874.t1.exon5;Parent=g6874.t1;
OY759169.1_Sturmia_bella_genome_assembly,_chromosome:_2	AUGUSTUS	intron	42625796	42625852	1	-	.	ID=g6874.t1.intron5;Parent=g6874.t1;
OY759169.1_Sturmia_bella_genome_assembly,_chromosome:_2	AUGUSTUS	CDS	42625853	42626214	1	-	2	ID=g6874.t1.CDS6;Parent=g6874.t1;
OY759169.1_Sturmia_bella_genome_assembly,_chromosome:_2	AUGUSTUS	exon	42625853	42626214	.	-	.	ID=g6874.t1.exon6;Parent=g6874.t1;
OY759169.1_Sturmia_bella_genome_assembly,_chromosome:_2	AUGUSTUS	intron	42626215	42626289	1	-	.	ID=g6874.t1.intron6;Parent=g6874.t1;
OY759169.1_Sturmia_bella_genome_assembly,_chromosome:_2	AUGUSTUS	CDS	42626290	42626502	1	-	2	ID=g6874.t1.CDS7;Parent=g6874.t1;
OY759169.1_Sturmia_bella_genome_assembly,_chromosome:_2	AUGUSTUS	exon	42626290	42626502	.	-	.	ID=g6874.t1.exon7;Parent=g6874.t1;
OY759169.1_Sturmia_bella_genome_assembly,_chromosome:_2	AUGUSTUS	intron	42626503	42626560	1	-	.	ID=g6874.t1.intron7;Parent=g6874.t1;
OY759169.1_Sturmia_bella_genome_assembly,_chromosome:_2	AUGUSTUS	CDS	42626561	42626747	1	-	0	ID=g6874.t1.CDS8;Parent=g6874.t1;
OY759169.1_Sturmia_bella_genome_assembly,_chromosome:_2	AUGUSTUS	exon	42626561	42626747	.	-	.	ID=g6874.t1.exon8;Parent=g6874.t1;
OY759169.1_Sturmia_bella_genome_assembly,_chromosome:_2	AUGUSTUS	intron	42626748	42635244	1	-	.	ID=g6874.t1.intron8;Parent=g6874.t1;
OY759169.1_Sturmia_bella_genome_assembly,_chromosome:_2	AUGUSTUS	CDS	42635245	42635333	1	-	2	ID=g6874.t1.CDS9;Parent=g6874.t1;
OY759169.1_Sturmia_bella_genome_assembly,_chromosome:_2	AUGUSTUS	exon	42635245	42635333	.	-	.	ID=g6874.t1.exon9;Parent=g6874.t1;
OY759169.1_Sturmia_bella_genome_assembly,_chromosome:_2	AUGUSTUS	intron	42635334	42635388	1	-	.	ID=g6874.t1.intron9;Parent=g6874.t1;
OY759169.1_Sturmia_bella_genome_assembly,_chromosome:_2	AUGUSTUS	CDS	42635389	42635512	1	-	0	ID=g6874.t1.CDS10;Parent=g6874.t1;
OY759169.1_Sturmia_bella_genome_assembly,_chromosome:_2	AUGUSTUS	exon	42635389	42635512	.	-	.	ID=g6874.t1.exon10;Parent=g6874.t1;
OY759169.1_Sturmia_bella_genome_assembly,_chromosome:_2	AUGUSTUS	intron	42635513	42635727	1	-	.	ID=g6874.t1.intron10;Parent=g6874.t1;
OY759169.1_Sturmia_bella_genome_assembly,_chromosome:_2	AUGUSTUS	CDS	42635728	42635784	1	-	0	ID=g6874.t1.CDS11;Parent=g6874.t1;
OY759169.1_Sturmia_bella_genome_assembly,_chromosome:_2	AUGUSTUS	exon	42635728	42635784	.	-	.	ID=g6874.t1.exon11;Parent=g6874.t1;
OY759169.1_Sturmia_bella_genome_assembly,_chromosome:_2	AUGUSTUS	start_codon	42635782	42635784	.	-	0	ID=g6874.t1.start1;Parent=g6874.t1;
OY759169.1_Sturmia_bella_genome_assembly,_chromosome:_2	AUGUSTUS	gene	42638246	42640210	.	+	.	ID=g6875;
OY759169.1_Sturmia_bella_genome_assembly,_chromosome:_2	AUGUSTUS	mRNA	42638246	42640210	1	+	.	ID=g6875.t1;Parent=g6875;
OY759169.1_Sturmia_bella_genome_assembly,_chromosome:_2	AUGUSTUS	start_codon	42638246	42638248	.	+	0	ID=g6875.t1.start1;Parent=g6875.t1;
OY759169.1_Sturmia_bella_genome_assembly,_chromosome:_2	AUGUSTUS	CDS	42638246	42640210	1	+	0	ID=g6875.t1.CDS1;Parent=g6875.t1;
OY759169.1_Sturmia_bella_genome_assembly,_chromosome:_2	AUGUSTUS	exon	42638246	42640210	.	+	.	ID=g6875.t1.exon1;Parent=g6875.t1;
OY759169.1_Sturmia_bella_genome_assembly,_chromosome:_2	AUGUSTUS	stop_codon	42640208	42640210	.	+	0	ID=g6875.t1.stop1;Parent=g6875.t1;
OY759169.1_Sturmia_bella_genome_assembly,_chromosome:_2	AUGUSTUS	gene	42646496	42647904	.	-	.	ID=g6876;
OY759169.1_Sturmia_bella_genome_assembly,_chromosome:_2	AUGUSTUS	mRNA	42646496	42647904	1	-	.	ID=g6876.t1;Parent=g6876;
OY759169.1_Sturmia_bella_genome_assembly,_chromosome:_2	AUGUSTUS	stop_codon	42646496	42646498	.	-	0	ID=g6876.t1.stop1;Parent=g6876.t1;
OY759169.1_Sturmia_bella_genome_assembly,_chromosome:_2	AUGUSTUS	CDS	42646496	42646571	1	-	1	ID=g6876.t1.CDS1;Parent=g6876.t1;
OY759169.1_Sturmia_bella_genome_assembly,_chromosome:_2	AUGUSTUS	exon	42646496	42646571	.	-	.	ID=g6876.t1.exon1;Parent=g6876.t1;
OY759169.1_Sturmia_bella_genome_assembly,_chromosome:_2	AUGUSTUS	intron	42646572	42646621	1	-	.	ID=g6876.t1.intron1;Parent=g6876.t1;
OY759169.1_Sturmia_bella_genome_assembly,_chromosome:_2	AUGUSTUS	CDS	42646622	42647904	1	-	0	ID=g6876.t1.CDS2;Parent=g6876.t1;
OY759169.1_Sturmia_bella_genome_assembly,_chromosome:_2	AUGUSTUS	exon	42646622	42647904	.	-	.	ID=g6876.t1.exon2;Parent=g6876.t1;
OY759169.1_Sturmia_bella_genome_assembly,_chromosome:_2	AUGUSTUS	start_codon	42647902	42647904	.	-	0	ID=g6876.t1.start1;Parent=g6876.t1;
OY759169.1_Sturmia_bella_genome_assembly,_chromosome:_2	AUGUSTUS	gene	42655698	42656288	.	-	.	ID=g6877;
OY759169.1_Sturmia_bella_genome_assembly,_chromosome:_2	AUGUSTUS	mRNA	42655698	42656288	1	-	.	ID=g6877.t1;Parent=g6877;
OY759169.1_Sturmia_bella_genome_assembly,_chromosome:_2	AUGUSTUS	stop_codon	42655698	42655700	.	-	0	ID=g6877.t1.stop1;Parent=g6877.t1;
OY759169.1_Sturmia_bella_genome_assembly,_chromosome:_2	AUGUSTUS	CDS	42655698	42656288	1	-	0	ID=g6877.t1.CDS1;Parent=g6877.t1;
OY759169.1_Sturmia_bella_genome_assembly,_chromosome:_2	AUGUSTUS	exon	42655698	42656288	.	-	.	ID=g6877.t1.exon1;Parent=g6877.t1;
OY759169.1_Sturmia_bella_genome_assembly,_chromosome:_2	AUGUSTUS	start_codon	42656286	42656288	.	-	0	ID=g6877.t1.start1;Parent=g6877.t1;
OY759169.1_Sturmia_bella_genome_assembly,_chromosome:_2	AUGUSTUS	gene	42655698	42656548	.	-	.	ID=g6878;
OY759169.1_Sturmia_bella_genome_assembly,_chromosome:_2	AUGUSTUS	mRNA	42655698	42656548	0.7	-	.	ID=g6878.t1;Parent=g6878;
OY759169.1_Sturmia_bella_genome_assembly,_chromosome:_2	AUGUSTUS	stop_codon	42655698	42655700	.	-	0	ID=g6878.t1.stop1;Parent=g6878.t1;
OY759169.1_Sturmia_bella_genome_assembly,_chromosome:_2	AUGUSTUS	CDS	42655698	42656257	0.71	-	2	ID=g6878.t1.CDS1;Parent=g6878.t1;
OY759169.1_Sturmia_bella_genome_assembly,_chromosome:_2	AUGUSTUS	exon	42655698	42656257	.	-	.	ID=g6878.t1.exon1;Parent=g6878.t1;
OY759169.1_Sturmia_bella_genome_assembly,_chromosome:_2	AUGUSTUS	intron	42656258	42656520	0.71	-	.	ID=g6878.t1.intron1;Parent=g6878.t1;
OY759169.1_Sturmia_bella_genome_assembly,_chromosome:_2	AUGUSTUS	CDS	42656521	42656548	0.77	-	0	ID=g6878.t1.CDS2;Parent=g6878.t1;
OY759169.1_Sturmia_bella_genome_assembly,_chromosome:_2	AUGUSTUS	exon	42656521	42656548	.	-	.	ID=g6878.t1.exon2;Parent=g6878.t1;
OY759169.1_Sturmia_bella_genome_assembly,_chromosome:_2	AUGUSTUS	start_codon	42656546	42656548	.	-	0	ID=g6878.t1.start1;Parent=g6878.t1;
OY759169.1_Sturmia_bella_genome_assembly,_chromosome:_2	AUGUSTUS	gene	42656788	42657006	.	-	.	ID=g6879;
OY759169.1_Sturmia_bella_genome_assembly,_chromosome:_2	AUGUSTUS	mRNA	42656788	42657006	1	-	.	ID=g6879.t1;Parent=g6879;
OY759169.1_Sturmia_bella_genome_assembly,_chromosome:_2	AUGUSTUS	stop_codon	42656788	42656790	.	-	0	ID=g6879.t1.stop1;Parent=g6879.t1;
OY759169.1_Sturmia_bella_genome_assembly,_chromosome:_2	AUGUSTUS	CDS	42656788	42657006	1	-	0	ID=g6879.t1.CDS1;Parent=g6879.t1;
OY759169.1_Sturmia_bella_genome_assembly,_chromosome:_2	AUGUSTUS	exon	42656788	42657006	.	-	.	ID=g6879.t1.exon1;Parent=g6879.t1;
OY759169.1_Sturmia_bella_genome_assembly,_chromosome:_2	AUGUSTUS	start_codon	42657004	42657006	.	-	0	ID=g6879.t1.start1;Parent=g6879.t1;
OY759169.1_Sturmia_bella_genome_assembly,_chromosome:_2	AUGUSTUS	gene	42665461	42668104	.	-	.	ID=g6880;
OY759169.1_Sturmia_bella_genome_assembly,_chromosome:_2	AUGUSTUS	mRNA	42665461	42668104	0.98	-	.	ID=g6880.t1;Parent=g6880;
OY759169.1_Sturmia_bella_genome_assembly,_chromosome:_2	AUGUSTUS	stop_codon	42665461	42665463	.	-	0	ID=g6880.t1.stop1;Parent=g6880.t1;
OY759169.1_Sturmia_bella_genome_assembly,_chromosome:_2	AUGUSTUS	CDS	42665461	42665665	0.99	-	1	ID=g6880.t1.CDS1;Parent=g6880.t1;
OY759169.1_Sturmia_bella_genome_assembly,_chromosome:_2	AUGUSTUS	exon	42665461	42665665	.	-	.	ID=g6880.t1.exon1;Parent=g6880.t1;
OY759169.1_Sturmia_bella_genome_assembly,_chromosome:_2	AUGUSTUS	intron	42665666	42665721	1	-	.	ID=g6880.t1.intron1;Parent=g6880.t1;
OY759169.1_Sturmia_bella_genome_assembly,_chromosome:_2	AUGUSTUS	CDS	42665722	42665837	1	-	0	ID=g6880.t1.CDS2;Parent=g6880.t1;
OY759169.1_Sturmia_bella_genome_assembly,_chromosome:_2	AUGUSTUS	exon	42665722	42665837	.	-	.	ID=g6880.t1.exon2;Parent=g6880.t1;
OY759169.1_Sturmia_bella_genome_assembly,_chromosome:_2	AUGUSTUS	intron	42665838	42666430	1	-	.	ID=g6880.t1.intron2;Parent=g6880.t1;
OY759169.1_Sturmia_bella_genome_assembly,_chromosome:_2	AUGUSTUS	CDS	42666431	42666647	1	-	1	ID=g6880.t1.CDS3;Parent=g6880.t1;
OY759169.1_Sturmia_bella_genome_assembly,_chromosome:_2	AUGUSTUS	exon	42666431	42666647	.	-	.	ID=g6880.t1.exon3;Parent=g6880.t1;
OY759169.1_Sturmia_bella_genome_assembly,_chromosome:_2	AUGUSTUS	intron	42666648	42667682	1	-	.	ID=g6880.t1.intron3;Parent=g6880.t1;
OY759169.1_Sturmia_bella_genome_assembly,_chromosome:_2	AUGUSTUS	CDS	42667683	42668044	0.99	-	0	ID=g6880.t1.CDS4;Parent=g6880.t1;
OY759169.1_Sturmia_bella_genome_assembly,_chromosome:_2	AUGUSTUS	exon	42667683	42668044	.	-	.	ID=g6880.t1.exon4;Parent=g6880.t1;
OY759169.1_Sturmia_bella_genome_assembly,_chromosome:_2	AUGUSTUS	intron	42668045	42668098	0.99	-	.	ID=g6880.t1.intron4;Parent=g6880.t1;
OY759169.1_Sturmia_bella_genome_assembly,_chromosome:_2	AUGUSTUS	CDS	42668099	42668104	1	-	0	ID=g6880.t1.CDS5;Parent=g6880.t1;
OY759169.1_Sturmia_bella_genome_assembly,_chromosome:_2	AUGUSTUS	exon	42668099	42668104	.	-	.	ID=g6880.t1.exon5;Parent=g6880.t1;
OY759169.1_Sturmia_bella_genome_assembly,_chromosome:_2	AUGUSTUS	start_codon	42668102	42668104	.	-	0	ID=g6880.t1.start1;Parent=g6880.t1;
OY759169.1_Sturmia_bella_genome_assembly,_chromosome:_2	AUGUSTUS	gene	42670061	42671396	.	+	.	ID=g6881;
OY759169.1_Sturmia_bella_genome_assembly,_chromosome:_2	AUGUSTUS	mRNA	42670061	42671396	1	+	.	ID=g6881.t1;Parent=g6881;
OY759169.1_Sturmia_bella_genome_assembly,_chromosome:_2	AUGUSTUS	start_codon	42670061	42670063	.	+	0	ID=g6881.t1.start1;Parent=g6881.t1;
OY759169.1_Sturmia_bella_genome_assembly,_chromosome:_2	AUGUSTUS	CDS	42670061	42670083	1	+	0	ID=g6881.t1.CDS1;Parent=g6881.t1;
OY759169.1_Sturmia_bella_genome_assembly,_chromosome:_2	AUGUSTUS	exon	42670061	42670083	.	+	.	ID=g6881.t1.exon1;Parent=g6881.t1;
OY759169.1_Sturmia_bella_genome_assembly,_chromosome:_2	AUGUSTUS	intron	42670084	42670584	1	+	.	ID=g6881.t1.intron1;Parent=g6881.t1;
OY759169.1_Sturmia_bella_genome_assembly,_chromosome:_2	AUGUSTUS	CDS	42670585	42670918	1	+	1	ID=g6881.t1.CDS2;Parent=g6881.t1;
OY759169.1_Sturmia_bella_genome_assembly,_chromosome:_2	AUGUSTUS	exon	42670585	42670918	.	+	.	ID=g6881.t1.exon2;Parent=g6881.t1;
OY759169.1_Sturmia_bella_genome_assembly,_chromosome:_2	AUGUSTUS	intron	42670919	42671231	1	+	.	ID=g6881.t1.intron2;Parent=g6881.t1;
OY759169.1_Sturmia_bella_genome_assembly,_chromosome:_2	AUGUSTUS	CDS	42671232	42671396	1	+	0	ID=g6881.t1.CDS3;Parent=g6881.t1;
OY759169.1_Sturmia_bella_genome_assembly,_chromosome:_2	AUGUSTUS	exon	42671232	42671396	.	+	.	ID=g6881.t1.exon3;Parent=g6881.t1;
OY759169.1_Sturmia_bella_genome_assembly,_chromosome:_2	AUGUSTUS	stop_codon	42671394	42671396	.	+	0	ID=g6881.t1.stop1;Parent=g6881.t1;
OY759169.1_Sturmia_bella_genome_assembly,_chromosome:_2	AUGUSTUS	mRNA	42670061	42671396	1	+	.	ID=g6881.t2;Parent=g6881;
OY759169.1_Sturmia_bella_genome_assembly,_chromosome:_2	AUGUSTUS	start_codon	42670061	42670063	.	+	0	ID=g6881.t2.start1;Parent=g6881.t2;
OY759169.1_Sturmia_bella_genome_assembly,_chromosome:_2	AUGUSTUS	CDS	42670061	42670083	1	+	0	ID=g6881.t2.CDS1;Parent=g6881.t2;
OY759169.1_Sturmia_bella_genome_assembly,_chromosome:_2	AUGUSTUS	exon	42670061	42670083	.	+	.	ID=g6881.t2.exon1;Parent=g6881.t2;
OY759169.1_Sturmia_bella_genome_assembly,_chromosome:_2	AUGUSTUS	intron	42670084	42670584	1	+	.	ID=g6881.t2.intron1;Parent=g6881.t2;
OY759169.1_Sturmia_bella_genome_assembly,_chromosome:_2	AUGUSTUS	CDS	42670585	42670924	1	+	1	ID=g6881.t2.CDS2;Parent=g6881.t2;
OY759169.1_Sturmia_bella_genome_assembly,_chromosome:_2	AUGUSTUS	exon	42670585	42670924	.	+	.	ID=g6881.t2.exon2;Parent=g6881.t2;
OY759169.1_Sturmia_bella_genome_assembly,_chromosome:_2	AUGUSTUS	intron	42670925	42671231	1	+	.	ID=g6881.t2.intron2;Parent=g6881.t2;
OY759169.1_Sturmia_bella_genome_assembly,_chromosome:_2	AUGUSTUS	CDS	42671232	42671396	1	+	0	ID=g6881.t2.CDS3;Parent=g6881.t2;
OY759169.1_Sturmia_bella_genome_assembly,_chromosome:_2	AUGUSTUS	exon	42671232	42671396	.	+	.	ID=g6881.t2.exon3;Parent=g6881.t2;
OY759169.1_Sturmia_bella_genome_assembly,_chromosome:_2	AUGUSTUS	stop_codon	42671394	42671396	.	+	0	ID=g6881.t2.stop1;Parent=g6881.t2;
OY759169.1_Sturmia_bella_genome_assembly,_chromosome:_2	AUGUSTUS	gene	42675598	42676500	.	-	.	ID=g6882;
OY759169.1_Sturmia_bella_genome_assembly,_chromosome:_2	AUGUSTUS	mRNA	42675598	42676500	1	-	.	ID=g6882.t1;Parent=g6882;
OY759169.1_Sturmia_bella_genome_assembly,_chromosome:_2	AUGUSTUS	stop_codon	42675598	42675600	.	-	0	ID=g6882.t1.stop1;Parent=g6882.t1;
OY759169.1_Sturmia_bella_genome_assembly,_chromosome:_2	AUGUSTUS	CDS	42675598	42676152	1	-	0	ID=g6882.t1.CDS1;Parent=g6882.t1;
OY759169.1_Sturmia_bella_genome_assembly,_chromosome:_2	AUGUSTUS	exon	42675598	42676152	.	-	.	ID=g6882.t1.exon1;Parent=g6882.t1;
OY759169.1_Sturmia_bella_genome_assembly,_chromosome:_2	AUGUSTUS	intron	42676153	42676202	1	-	.	ID=g6882.t1.intron1;Parent=g6882.t1;
OY759169.1_Sturmia_bella_genome_assembly,_chromosome:_2	AUGUSTUS	CDS	42676203	42676395	1	-	1	ID=g6882.t1.CDS2;Parent=g6882.t1;
OY759169.1_Sturmia_bella_genome_assembly,_chromosome:_2	AUGUSTUS	exon	42676203	42676395	.	-	.	ID=g6882.t1.exon2;Parent=g6882.t1;
OY759169.1_Sturmia_bella_genome_assembly,_chromosome:_2	AUGUSTUS	intron	42676396	42676477	1	-	.	ID=g6882.t1.intron2;Parent=g6882.t1;
OY759169.1_Sturmia_bella_genome_assembly,_chromosome:_2	AUGUSTUS	CDS	42676478	42676500	1	-	0	ID=g6882.t1.CDS3;Parent=g6882.t1;
OY759169.1_Sturmia_bella_genome_assembly,_chromosome:_2	AUGUSTUS	exon	42676478	42676500	.	-	.	ID=g6882.t1.exon3;Parent=g6882.t1;
OY759169.1_Sturmia_bella_genome_assembly,_chromosome:_2	AUGUSTUS	start_codon	42676498	42676500	.	-	0	ID=g6882.t1.start1;Parent=g6882.t1;
OY759169.1_Sturmia_bella_genome_assembly,_chromosome:_2	AUGUSTUS	gene	42687352	42700019	.	+	.	ID=g6883;
OY759169.1_Sturmia_bella_genome_assembly,_chromosome:_2	AUGUSTUS	mRNA	42687352	42700019	1	+	.	ID=g6883.t1;Parent=g6883;
OY759169.1_Sturmia_bella_genome_assembly,_chromosome:_2	AUGUSTUS	start_codon	42687352	42687354	.	+	0	ID=g6883.t1.start1;Parent=g6883.t1;
OY759169.1_Sturmia_bella_genome_assembly,_chromosome:_2	AUGUSTUS	CDS	42687352	42687874	1	+	0	ID=g6883.t1.CDS1;Parent=g6883.t1;
OY759169.1_Sturmia_bella_genome_assembly,_chromosome:_2	AUGUSTUS	exon	42687352	42687874	.	+	.	ID=g6883.t1.exon1;Parent=g6883.t1;
OY759169.1_Sturmia_bella_genome_assembly,_chromosome:_2	AUGUSTUS	intron	42687875	42699353	1	+	.	ID=g6883.t1.intron1;Parent=g6883.t1;
OY759169.1_Sturmia_bella_genome_assembly,_chromosome:_2	AUGUSTUS	CDS	42699354	42699538	1	+	2	ID=g6883.t1.CDS2;Parent=g6883.t1;
OY759169.1_Sturmia_bella_genome_assembly,_chromosome:_2	AUGUSTUS	exon	42699354	42699538	.	+	.	ID=g6883.t1.exon2;Parent=g6883.t1;
OY759169.1_Sturmia_bella_genome_assembly,_chromosome:_2	AUGUSTUS	intron	42699539	42699604	1	+	.	ID=g6883.t1.intron2;Parent=g6883.t1;
OY759169.1_Sturmia_bella_genome_assembly,_chromosome:_2	AUGUSTUS	CDS	42699605	42699740	1	+	0	ID=g6883.t1.CDS3;Parent=g6883.t1;
OY759169.1_Sturmia_bella_genome_assembly,_chromosome:_2	AUGUSTUS	exon	42699605	42699740	.	+	.	ID=g6883.t1.exon3;Parent=g6883.t1;
OY759169.1_Sturmia_bella_genome_assembly,_chromosome:_2	AUGUSTUS	intron	42699741	42699813	1	+	.	ID=g6883.t1.intron3;Parent=g6883.t1;
OY759169.1_Sturmia_bella_genome_assembly,_chromosome:_2	AUGUSTUS	CDS	42699814	42700019	1	+	2	ID=g6883.t1.CDS4;Parent=g6883.t1;
OY759169.1_Sturmia_bella_genome_assembly,_chromosome:_2	AUGUSTUS	exon	42699814	42700019	.	+	.	ID=g6883.t1.exon4;Parent=g6883.t1;
OY759169.1_Sturmia_bella_genome_assembly,_chromosome:_2	AUGUSTUS	stop_codon	42700017	42700019	.	+	0	ID=g6883.t1.stop1;Parent=g6883.t1;
OY759169.1_Sturmia_bella_genome_assembly,_chromosome:_2	AUGUSTUS	gene	42768555	42769529	.	+	.	ID=g6884;
OY759169.1_Sturmia_bella_genome_assembly,_chromosome:_2	AUGUSTUS	mRNA	42768555	42769529	1	+	.	ID=g6884.t1;Parent=g6884;
OY759169.1_Sturmia_bella_genome_assembly,_chromosome:_2	AUGUSTUS	start_codon	42768555	42768557	.	+	0	ID=g6884.t1.start1;Parent=g6884.t1;
OY759169.1_Sturmia_bella_genome_assembly,_chromosome:_2	AUGUSTUS	CDS	42768555	42769529	1	+	0	ID=g6884.t1.CDS1;Parent=g6884.t1;
OY759169.1_Sturmia_bella_genome_assembly,_chromosome:_2	AUGUSTUS	exon	42768555	42769529	.	+	.	ID=g6884.t1.exon1;Parent=g6884.t1;
OY759169.1_Sturmia_bella_genome_assembly,_chromosome:_2	AUGUSTUS	stop_codon	42769527	42769529	.	+	0	ID=g6884.t1.stop1;Parent=g6884.t1;
OY759169.1_Sturmia_bella_genome_assembly,_chromosome:_2	AUGUSTUS	gene	42780310	42783650	.	+	.	ID=g6885;
OY759169.1_Sturmia_bella_genome_assembly,_chromosome:_2	AUGUSTUS	mRNA	42780310	42783650	0.16	+	.	ID=g6885.t1;Parent=g6885;
OY759169.1_Sturmia_bella_genome_assembly,_chromosome:_2	AUGUSTUS	start_codon	42780310	42780312	.	+	0	ID=g6885.t1.start1;Parent=g6885.t1;
OY759169.1_Sturmia_bella_genome_assembly,_chromosome:_2	AUGUSTUS	CDS	42780310	42780922	0.63	+	0	ID=g6885.t1.CDS1;Parent=g6885.t1;
OY759169.1_Sturmia_bella_genome_assembly,_chromosome:_2	AUGUSTUS	exon	42780310	42780922	.	+	.	ID=g6885.t1.exon1;Parent=g6885.t1;
OY759169.1_Sturmia_bella_genome_assembly,_chromosome:_2	AUGUSTUS	intron	42780923	42781052	0.52	+	.	ID=g6885.t1.intron1;Parent=g6885.t1;
OY759169.1_Sturmia_bella_genome_assembly,_chromosome:_2	AUGUSTUS	CDS	42781053	42781364	0.4	+	2	ID=g6885.t1.CDS2;Parent=g6885.t1;
OY759169.1_Sturmia_bella_genome_assembly,_chromosome:_2	AUGUSTUS	exon	42781053	42781364	.	+	.	ID=g6885.t1.exon2;Parent=g6885.t1;
OY759169.1_Sturmia_bella_genome_assembly,_chromosome:_2	AUGUSTUS	intron	42781365	42781703	0.33	+	.	ID=g6885.t1.intron2;Parent=g6885.t1;
OY759169.1_Sturmia_bella_genome_assembly,_chromosome:_2	AUGUSTUS	CDS	42781704	42783144	0.33	+	2	ID=g6885.t1.CDS3;Parent=g6885.t1;
OY759169.1_Sturmia_bella_genome_assembly,_chromosome:_2	AUGUSTUS	exon	42781704	42783144	.	+	.	ID=g6885.t1.exon3;Parent=g6885.t1;
OY759169.1_Sturmia_bella_genome_assembly,_chromosome:_2	AUGUSTUS	intron	42783145	42783217	1	+	.	ID=g6885.t1.intron3;Parent=g6885.t1;
OY759169.1_Sturmia_bella_genome_assembly,_chromosome:_2	AUGUSTUS	CDS	42783218	42783650	1	+	1	ID=g6885.t1.CDS4;Parent=g6885.t1;
OY759169.1_Sturmia_bella_genome_assembly,_chromosome:_2	AUGUSTUS	exon	42783218	42783650	.	+	.	ID=g6885.t1.exon4;Parent=g6885.t1;
OY759169.1_Sturmia_bella_genome_assembly,_chromosome:_2	AUGUSTUS	stop_codon	42783648	42783650	.	+	0	ID=g6885.t1.stop1;Parent=g6885.t1;
OY759169.1_Sturmia_bella_genome_assembly,_chromosome:_2	AUGUSTUS	gene	42784527	42794435	.	-	.	ID=g6886;
OY759169.1_Sturmia_bella_genome_assembly,_chromosome:_2	AUGUSTUS	mRNA	42784527	42794435	1	-	.	ID=g6886.t1;Parent=g6886;
OY759169.1_Sturmia_bella_genome_assembly,_chromosome:_2	AUGUSTUS	stop_codon	42784527	42784529	.	-	0	ID=g6886.t1.stop1;Parent=g6886.t1;
OY759169.1_Sturmia_bella_genome_assembly,_chromosome:_2	AUGUSTUS	CDS	42784527	42784601	1	-	0	ID=g6886.t1.CDS1;Parent=g6886.t1;
OY759169.1_Sturmia_bella_genome_assembly,_chromosome:_2	AUGUSTUS	exon	42784527	42784601	.	-	.	ID=g6886.t1.exon1;Parent=g6886.t1;
OY759169.1_Sturmia_bella_genome_assembly,_chromosome:_2	AUGUSTUS	intron	42784602	42784660	1	-	.	ID=g6886.t1.intron1;Parent=g6886.t1;
OY759169.1_Sturmia_bella_genome_assembly,_chromosome:_2	AUGUSTUS	CDS	42784661	42784710	1	-	2	ID=g6886.t1.CDS2;Parent=g6886.t1;
OY759169.1_Sturmia_bella_genome_assembly,_chromosome:_2	AUGUSTUS	exon	42784661	42784710	.	-	.	ID=g6886.t1.exon2;Parent=g6886.t1;
OY759169.1_Sturmia_bella_genome_assembly,_chromosome:_2	AUGUSTUS	intron	42784711	42784768	1	-	.	ID=g6886.t1.intron2;Parent=g6886.t1;
OY759169.1_Sturmia_bella_genome_assembly,_chromosome:_2	AUGUSTUS	CDS	42784769	42785643	1	-	1	ID=g6886.t1.CDS3;Parent=g6886.t1;
OY759169.1_Sturmia_bella_genome_assembly,_chromosome:_2	AUGUSTUS	exon	42784769	42785643	.	-	.	ID=g6886.t1.exon3;Parent=g6886.t1;
OY759169.1_Sturmia_bella_genome_assembly,_chromosome:_2	AUGUSTUS	intron	42785644	42790263	1	-	.	ID=g6886.t1.intron3;Parent=g6886.t1;
OY759169.1_Sturmia_bella_genome_assembly,_chromosome:_2	AUGUSTUS	CDS	42790264	42791206	1	-	2	ID=g6886.t1.CDS4;Parent=g6886.t1;
OY759169.1_Sturmia_bella_genome_assembly,_chromosome:_2	AUGUSTUS	exon	42790264	42791206	.	-	.	ID=g6886.t1.exon4;Parent=g6886.t1;
OY759169.1_Sturmia_bella_genome_assembly,_chromosome:_2	AUGUSTUS	intron	42791207	42794167	1	-	.	ID=g6886.t1.intron4;Parent=g6886.t1;
OY759169.1_Sturmia_bella_genome_assembly,_chromosome:_2	AUGUSTUS	CDS	42794168	42794435	1	-	0	ID=g6886.t1.CDS5;Parent=g6886.t1;
OY759169.1_Sturmia_bella_genome_assembly,_chromosome:_2	AUGUSTUS	exon	42794168	42794435	.	-	.	ID=g6886.t1.exon5;Parent=g6886.t1;
OY759169.1_Sturmia_bella_genome_assembly,_chromosome:_2	AUGUSTUS	start_codon	42794433	42794435	.	-	0	ID=g6886.t1.start1;Parent=g6886.t1;
OY759169.1_Sturmia_bella_genome_assembly,_chromosome:_2	AUGUSTUS	gene	42796282	42797814	.	+	.	ID=g6887;
OY759169.1_Sturmia_bella_genome_assembly,_chromosome:_2	AUGUSTUS	mRNA	42796282	42797814	1	+	.	ID=g6887.t1;Parent=g6887;
OY759169.1_Sturmia_bella_genome_assembly,_chromosome:_2	AUGUSTUS	start_codon	42796282	42796284	.	+	0	ID=g6887.t1.start1;Parent=g6887.t1;
OY759169.1_Sturmia_bella_genome_assembly,_chromosome:_2	AUGUSTUS	CDS	42796282	42797814	1	+	0	ID=g6887.t1.CDS1;Parent=g6887.t1;
OY759169.1_Sturmia_bella_genome_assembly,_chromosome:_2	AUGUSTUS	exon	42796282	42797814	.	+	.	ID=g6887.t1.exon1;Parent=g6887.t1;
OY759169.1_Sturmia_bella_genome_assembly,_chromosome:_2	AUGUSTUS	stop_codon	42797812	42797814	.	+	0	ID=g6887.t1.stop1;Parent=g6887.t1;
OY759169.1_Sturmia_bella_genome_assembly,_chromosome:_2	AUGUSTUS	gene	42803016	42803306	.	-	.	ID=g6888;
OY759169.1_Sturmia_bella_genome_assembly,_chromosome:_2	AUGUSTUS	mRNA	42803016	42803306	1	-	.	ID=g6888.t1;Parent=g6888;
OY759169.1_Sturmia_bella_genome_assembly,_chromosome:_2	AUGUSTUS	stop_codon	42803016	42803018	.	-	0	ID=g6888.t1.stop1;Parent=g6888.t1;
OY759169.1_Sturmia_bella_genome_assembly,_chromosome:_2	AUGUSTUS	CDS	42803016	42803306	1	-	0	ID=g6888.t1.CDS1;Parent=g6888.t1;
OY759169.1_Sturmia_bella_genome_assembly,_chromosome:_2	AUGUSTUS	exon	42803016	42803306	.	-	.	ID=g6888.t1.exon1;Parent=g6888.t1;
OY759169.1_Sturmia_bella_genome_assembly,_chromosome:_2	AUGUSTUS	start_codon	42803304	42803306	.	-	0	ID=g6888.t1.start1;Parent=g6888.t1;
OY759169.1_Sturmia_bella_genome_assembly,_chromosome:_2	AUGUSTUS	gene	42822577	42826734	.	-	.	ID=g6889;
OY759169.1_Sturmia_bella_genome_assembly,_chromosome:_2	AUGUSTUS	mRNA	42822577	42826734	0.7	-	.	ID=g6889.t1;Parent=g6889;
OY759169.1_Sturmia_bella_genome_assembly,_chromosome:_2	AUGUSTUS	stop_codon	42822577	42822579	.	-	0	ID=g6889.t1.stop1;Parent=g6889.t1;
OY759169.1_Sturmia_bella_genome_assembly,_chromosome:_2	AUGUSTUS	CDS	42822577	42826734	0.7	-	0	ID=g6889.t1.CDS1;Parent=g6889.t1;
OY759169.1_Sturmia_bella_genome_assembly,_chromosome:_2	AUGUSTUS	exon	42822577	42826734	.	-	.	ID=g6889.t1.exon1;Parent=g6889.t1;
OY759169.1_Sturmia_bella_genome_assembly,_chromosome:_2	AUGUSTUS	start_codon	42826732	42826734	.	-	0	ID=g6889.t1.start1;Parent=g6889.t1;
OY759169.1_Sturmia_bella_genome_assembly,_chromosome:_2	AUGUSTUS	gene	42831568	42838000	.	-	.	ID=g6890;
OY759169.1_Sturmia_bella_genome_assembly,_chromosome:_2	AUGUSTUS	mRNA	42831568	42832312	0.75	-	.	ID=g6890.t1;Parent=g6890;
OY759169.1_Sturmia_bella_genome_assembly,_chromosome:_2	AUGUSTUS	stop_codon	42831568	42831570	.	-	0	ID=g6890.t1.stop1;Parent=g6890.t1;
OY759169.1_Sturmia_bella_genome_assembly,_chromosome:_2	AUGUSTUS	CDS	42831568	42831827	0.75	-	2	ID=g6890.t1.CDS1;Parent=g6890.t1;
OY759169.1_Sturmia_bella_genome_assembly,_chromosome:_2	AUGUSTUS	exon	42831568	42831827	.	-	.	ID=g6890.t1.exon1;Parent=g6890.t1;
OY759169.1_Sturmia_bella_genome_assembly,_chromosome:_2	AUGUSTUS	intron	42831828	42831891	1	-	.	ID=g6890.t1.intron1;Parent=g6890.t1;
OY759169.1_Sturmia_bella_genome_assembly,_chromosome:_2	AUGUSTUS	CDS	42831892	42832312	1	-	0	ID=g6890.t1.CDS2;Parent=g6890.t1;
OY759169.1_Sturmia_bella_genome_assembly,_chromosome:_2	AUGUSTUS	exon	42831892	42832312	.	-	.	ID=g6890.t1.exon2;Parent=g6890.t1;
OY759169.1_Sturmia_bella_genome_assembly,_chromosome:_2	AUGUSTUS	start_codon	42832310	42832312	.	-	0	ID=g6890.t1.start1;Parent=g6890.t1;
OY759169.1_Sturmia_bella_genome_assembly,_chromosome:_2	AUGUSTUS	mRNA	42831568	42838000	0.52	-	.	ID=g6890.t2;Parent=g6890;
OY759169.1_Sturmia_bella_genome_assembly,_chromosome:_2	AUGUSTUS	stop_codon	42831568	42831570	.	-	0	ID=g6890.t2.stop1;Parent=g6890.t2;
OY759169.1_Sturmia_bella_genome_assembly,_chromosome:_2	AUGUSTUS	CDS	42831568	42831827	0.89	-	2	ID=g6890.t2.CDS1;Parent=g6890.t2;
OY759169.1_Sturmia_bella_genome_assembly,_chromosome:_2	AUGUSTUS	exon	42831568	42831827	.	-	.	ID=g6890.t2.exon1;Parent=g6890.t2;
OY759169.1_Sturmia_bella_genome_assembly,_chromosome:_2	AUGUSTUS	intron	42831828	42831891	1	-	.	ID=g6890.t2.intron1;Parent=g6890.t2;
OY759169.1_Sturmia_bella_genome_assembly,_chromosome:_2	AUGUSTUS	CDS	42831892	42832380	1	-	2	ID=g6890.t2.CDS2;Parent=g6890.t2;
OY759169.1_Sturmia_bella_genome_assembly,_chromosome:_2	AUGUSTUS	exon	42831892	42832380	.	-	.	ID=g6890.t2.exon2;Parent=g6890.t2;
OY759169.1_Sturmia_bella_genome_assembly,_chromosome:_2	AUGUSTUS	intron	42832381	42837870	0.61	-	.	ID=g6890.t2.intron2;Parent=g6890.t2;
OY759169.1_Sturmia_bella_genome_assembly,_chromosome:_2	AUGUSTUS	CDS	42837871	42838000	0.61	-	0	ID=g6890.t2.CDS3;Parent=g6890.t2;
OY759169.1_Sturmia_bella_genome_assembly,_chromosome:_2	AUGUSTUS	exon	42837871	42838000	.	-	.	ID=g6890.t2.exon3;Parent=g6890.t2;
OY759169.1_Sturmia_bella_genome_assembly,_chromosome:_2	AUGUSTUS	start_codon	42837998	42838000	.	-	0	ID=g6890.t2.start1;Parent=g6890.t2;
OY759169.1_Sturmia_bella_genome_assembly,_chromosome:_2	AUGUSTUS	gene	42848273	42849489	.	-	.	ID=g6891;
OY759169.1_Sturmia_bella_genome_assembly,_chromosome:_2	AUGUSTUS	mRNA	42848273	42849489	0.24	-	.	ID=g6891.t1;Parent=g6891;
OY759169.1_Sturmia_bella_genome_assembly,_chromosome:_2	AUGUSTUS	stop_codon	42848273	42848275	.	-	0	ID=g6891.t1.stop1;Parent=g6891.t1;
OY759169.1_Sturmia_bella_genome_assembly,_chromosome:_2	AUGUSTUS	CDS	42848273	42848551	0.24	-	0	ID=g6891.t1.CDS1;Parent=g6891.t1;
OY759169.1_Sturmia_bella_genome_assembly,_chromosome:_2	AUGUSTUS	exon	42848273	42848551	.	-	.	ID=g6891.t1.exon1;Parent=g6891.t1;
OY759169.1_Sturmia_bella_genome_assembly,_chromosome:_2	AUGUSTUS	intron	42848552	42848653	1	-	.	ID=g6891.t1.intron1;Parent=g6891.t1;
OY759169.1_Sturmia_bella_genome_assembly,_chromosome:_2	AUGUSTUS	CDS	42848654	42848773	1	-	0	ID=g6891.t1.CDS2;Parent=g6891.t1;
OY759169.1_Sturmia_bella_genome_assembly,_chromosome:_2	AUGUSTUS	exon	42848654	42848773	.	-	.	ID=g6891.t1.exon2;Parent=g6891.t1;
OY759169.1_Sturmia_bella_genome_assembly,_chromosome:_2	AUGUSTUS	intron	42848774	42848847	1	-	.	ID=g6891.t1.intron2;Parent=g6891.t1;
OY759169.1_Sturmia_bella_genome_assembly,_chromosome:_2	AUGUSTUS	CDS	42848848	42849085	1	-	1	ID=g6891.t1.CDS3;Parent=g6891.t1;
OY759169.1_Sturmia_bella_genome_assembly,_chromosome:_2	AUGUSTUS	exon	42848848	42849085	.	-	.	ID=g6891.t1.exon3;Parent=g6891.t1;
OY759169.1_Sturmia_bella_genome_assembly,_chromosome:_2	AUGUSTUS	intron	42849086	42849235	1	-	.	ID=g6891.t1.intron3;Parent=g6891.t1;
OY759169.1_Sturmia_bella_genome_assembly,_chromosome:_2	AUGUSTUS	CDS	42849236	42849345	1	-	0	ID=g6891.t1.CDS4;Parent=g6891.t1;
OY759169.1_Sturmia_bella_genome_assembly,_chromosome:_2	AUGUSTUS	exon	42849236	42849345	.	-	.	ID=g6891.t1.exon4;Parent=g6891.t1;
OY759169.1_Sturmia_bella_genome_assembly,_chromosome:_2	AUGUSTUS	intron	42849346	42849429	1	-	.	ID=g6891.t1.intron4;Parent=g6891.t1;
OY759169.1_Sturmia_bella_genome_assembly,_chromosome:_2	AUGUSTUS	CDS	42849430	42849489	1	-	0	ID=g6891.t1.CDS5;Parent=g6891.t1;
OY759169.1_Sturmia_bella_genome_assembly,_chromosome:_2	AUGUSTUS	exon	42849430	42849489	.	-	.	ID=g6891.t1.exon5;Parent=g6891.t1;
OY759169.1_Sturmia_bella_genome_assembly,_chromosome:_2	AUGUSTUS	start_codon	42849487	42849489	.	-	0	ID=g6891.t1.start1;Parent=g6891.t1;
OY759169.1_Sturmia_bella_genome_assembly,_chromosome:_2	AUGUSTUS	gene	42867499	42884136	.	+	.	ID=g6892;
OY759169.1_Sturmia_bella_genome_assembly,_chromosome:_2	AUGUSTUS	mRNA	42867499	42884136	1	+	.	ID=g6892.t1;Parent=g6892;
OY759169.1_Sturmia_bella_genome_assembly,_chromosome:_2	AUGUSTUS	start_codon	42867499	42867501	.	+	0	ID=g6892.t1.start1;Parent=g6892.t1;
OY759169.1_Sturmia_bella_genome_assembly,_chromosome:_2	AUGUSTUS	CDS	42867499	42868684	1	+	0	ID=g6892.t1.CDS1;Parent=g6892.t1;
OY759169.1_Sturmia_bella_genome_assembly,_chromosome:_2	AUGUSTUS	exon	42867499	42868684	.	+	.	ID=g6892.t1.exon1;Parent=g6892.t1;
OY759169.1_Sturmia_bella_genome_assembly,_chromosome:_2	AUGUSTUS	intron	42868685	42871851	1	+	.	ID=g6892.t1.intron1;Parent=g6892.t1;
OY759169.1_Sturmia_bella_genome_assembly,_chromosome:_2	AUGUSTUS	CDS	42871852	42872049	1	+	2	ID=g6892.t1.CDS2;Parent=g6892.t1;
OY759169.1_Sturmia_bella_genome_assembly,_chromosome:_2	AUGUSTUS	exon	42871852	42872049	.	+	.	ID=g6892.t1.exon2;Parent=g6892.t1;
OY759169.1_Sturmia_bella_genome_assembly,_chromosome:_2	AUGUSTUS	intron	42872050	42876762	1	+	.	ID=g6892.t1.intron2;Parent=g6892.t1;
OY759169.1_Sturmia_bella_genome_assembly,_chromosome:_2	AUGUSTUS	CDS	42876763	42876932	1	+	2	ID=g6892.t1.CDS3;Parent=g6892.t1;
OY759169.1_Sturmia_bella_genome_assembly,_chromosome:_2	AUGUSTUS	exon	42876763	42876932	.	+	.	ID=g6892.t1.exon3;Parent=g6892.t1;
OY759169.1_Sturmia_bella_genome_assembly,_chromosome:_2	AUGUSTUS	intron	42876933	42879879	1	+	.	ID=g6892.t1.intron3;Parent=g6892.t1;
OY759169.1_Sturmia_bella_genome_assembly,_chromosome:_2	AUGUSTUS	CDS	42879880	42880122	1	+	0	ID=g6892.t1.CDS4;Parent=g6892.t1;
OY759169.1_Sturmia_bella_genome_assembly,_chromosome:_2	AUGUSTUS	exon	42879880	42880122	.	+	.	ID=g6892.t1.exon4;Parent=g6892.t1;
OY759169.1_Sturmia_bella_genome_assembly,_chromosome:_2	AUGUSTUS	intron	42880123	42884004	1	+	.	ID=g6892.t1.intron4;Parent=g6892.t1;
OY759169.1_Sturmia_bella_genome_assembly,_chromosome:_2	AUGUSTUS	CDS	42884005	42884136	1	+	0	ID=g6892.t1.CDS5;Parent=g6892.t1;
OY759169.1_Sturmia_bella_genome_assembly,_chromosome:_2	AUGUSTUS	exon	42884005	42884136	.	+	.	ID=g6892.t1.exon5;Parent=g6892.t1;
OY759169.1_Sturmia_bella_genome_assembly,_chromosome:_2	AUGUSTUS	stop_codon	42884134	42884136	.	+	0	ID=g6892.t1.stop1;Parent=g6892.t1;
OY759169.1_Sturmia_bella_genome_assembly,_chromosome:_2	AUGUSTUS	gene	42897009	42899801	.	-	.	ID=g6893;
OY759169.1_Sturmia_bella_genome_assembly,_chromosome:_2	AUGUSTUS	mRNA	42897009	42899801	1	-	.	ID=g6893.t1;Parent=g6893;
OY759169.1_Sturmia_bella_genome_assembly,_chromosome:_2	AUGUSTUS	stop_codon	42897009	42897011	.	-	0	ID=g6893.t1.stop1;Parent=g6893.t1;
OY759169.1_Sturmia_bella_genome_assembly,_chromosome:_2	AUGUSTUS	CDS	42897009	42899801	1	-	0	ID=g6893.t1.CDS1;Parent=g6893.t1;
OY759169.1_Sturmia_bella_genome_assembly,_chromosome:_2	AUGUSTUS	exon	42897009	42899801	.	-	.	ID=g6893.t1.exon1;Parent=g6893.t1;
OY759169.1_Sturmia_bella_genome_assembly,_chromosome:_2	AUGUSTUS	start_codon	42899799	42899801	.	-	0	ID=g6893.t1.start1;Parent=g6893.t1;
OY759169.1_Sturmia_bella_genome_assembly,_chromosome:_2	AUGUSTUS	gene	42916046	42916881	.	-	.	ID=g6894;
OY759169.1_Sturmia_bella_genome_assembly,_chromosome:_2	AUGUSTUS	mRNA	42916046	42916881	1	-	.	ID=g6894.t1;Parent=g6894;
OY759169.1_Sturmia_bella_genome_assembly,_chromosome:_2	AUGUSTUS	stop_codon	42916046	42916048	.	-	0	ID=g6894.t1.stop1;Parent=g6894.t1;
OY759169.1_Sturmia_bella_genome_assembly,_chromosome:_2	AUGUSTUS	CDS	42916046	42916252	1	-	0	ID=g6894.t1.CDS1;Parent=g6894.t1;
OY759169.1_Sturmia_bella_genome_assembly,_chromosome:_2	AUGUSTUS	exon	42916046	42916252	.	-	.	ID=g6894.t1.exon1;Parent=g6894.t1;
OY759169.1_Sturmia_bella_genome_assembly,_chromosome:_2	AUGUSTUS	intron	42916253	42916308	1	-	.	ID=g6894.t1.intron1;Parent=g6894.t1;
OY759169.1_Sturmia_bella_genome_assembly,_chromosome:_2	AUGUSTUS	CDS	42916309	42916881	1	-	0	ID=g6894.t1.CDS2;Parent=g6894.t1;
OY759169.1_Sturmia_bella_genome_assembly,_chromosome:_2	AUGUSTUS	exon	42916309	42916881	.	-	.	ID=g6894.t1.exon2;Parent=g6894.t1;
OY759169.1_Sturmia_bella_genome_assembly,_chromosome:_2	AUGUSTUS	start_codon	42916879	42916881	.	-	0	ID=g6894.t1.start1;Parent=g6894.t1;
OY759169.1_Sturmia_bella_genome_assembly,_chromosome:_2	AUGUSTUS	gene	42942546	42944522	.	-	.	ID=g6895;
OY759169.1_Sturmia_bella_genome_assembly,_chromosome:_2	AUGUSTUS	mRNA	42942546	42944522	1	-	.	ID=g6895.t1;Parent=g6895;
OY759169.1_Sturmia_bella_genome_assembly,_chromosome:_2	AUGUSTUS	stop_codon	42942546	42942548	.	-	0	ID=g6895.t1.stop1;Parent=g6895.t1;
OY759169.1_Sturmia_bella_genome_assembly,_chromosome:_2	AUGUSTUS	CDS	42942546	42942612	1	-	1	ID=g6895.t1.CDS1;Parent=g6895.t1;
OY759169.1_Sturmia_bella_genome_assembly,_chromosome:_2	AUGUSTUS	exon	42942546	42942612	.	-	.	ID=g6895.t1.exon1;Parent=g6895.t1;
OY759169.1_Sturmia_bella_genome_assembly,_chromosome:_2	AUGUSTUS	intron	42942613	42942679	1	-	.	ID=g6895.t1.intron1;Parent=g6895.t1;
OY759169.1_Sturmia_bella_genome_assembly,_chromosome:_2	AUGUSTUS	CDS	42942680	42942820	1	-	1	ID=g6895.t1.CDS2;Parent=g6895.t1;
OY759169.1_Sturmia_bella_genome_assembly,_chromosome:_2	AUGUSTUS	exon	42942680	42942820	.	-	.	ID=g6895.t1.exon2;Parent=g6895.t1;
OY759169.1_Sturmia_bella_genome_assembly,_chromosome:_2	AUGUSTUS	intron	42942821	42942906	1	-	.	ID=g6895.t1.intron2;Parent=g6895.t1;
OY759169.1_Sturmia_bella_genome_assembly,_chromosome:_2	AUGUSTUS	CDS	42942907	42943250	1	-	0	ID=g6895.t1.CDS3;Parent=g6895.t1;
OY759169.1_Sturmia_bella_genome_assembly,_chromosome:_2	AUGUSTUS	exon	42942907	42943250	.	-	.	ID=g6895.t1.exon3;Parent=g6895.t1;
OY759169.1_Sturmia_bella_genome_assembly,_chromosome:_2	AUGUSTUS	intron	42943251	42943349	1	-	.	ID=g6895.t1.intron3;Parent=g6895.t1;
OY759169.1_Sturmia_bella_genome_assembly,_chromosome:_2	AUGUSTUS	CDS	42943350	42944522	1	-	0	ID=g6895.t1.CDS4;Parent=g6895.t1;
OY759169.1_Sturmia_bella_genome_assembly,_chromosome:_2	AUGUSTUS	exon	42943350	42944522	.	-	.	ID=g6895.t1.exon4;Parent=g6895.t1;
OY759169.1_Sturmia_bella_genome_assembly,_chromosome:_2	AUGUSTUS	start_codon	42944520	42944522	.	-	0	ID=g6895.t1.start1;Parent=g6895.t1;
OY759169.1_Sturmia_bella_genome_assembly,_chromosome:_2	AUGUSTUS	gene	42949511	42952857	.	+	.	ID=g6896;
OY759169.1_Sturmia_bella_genome_assembly,_chromosome:_2	AUGUSTUS	mRNA	42949511	42950290	0.91	+	.	ID=g6896.t1;Parent=g6896;
OY759169.1_Sturmia_bella_genome_assembly,_chromosome:_2	AUGUSTUS	start_codon	42949511	42949513	.	+	0	ID=g6896.t1.start1;Parent=g6896.t1;
OY759169.1_Sturmia_bella_genome_assembly,_chromosome:_2	AUGUSTUS	CDS	42949511	42949514	0.96	+	0	ID=g6896.t1.CDS1;Parent=g6896.t1;
OY759169.1_Sturmia_bella_genome_assembly,_chromosome:_2	AUGUSTUS	exon	42949511	42949514	.	+	.	ID=g6896.t1.exon1;Parent=g6896.t1;
OY759169.1_Sturmia_bella_genome_assembly,_chromosome:_2	AUGUSTUS	intron	42949515	42949601	0.96	+	.	ID=g6896.t1.intron1;Parent=g6896.t1;
OY759169.1_Sturmia_bella_genome_assembly,_chromosome:_2	AUGUSTUS	CDS	42949602	42950290	0.91	+	2	ID=g6896.t1.CDS2;Parent=g6896.t1;
OY759169.1_Sturmia_bella_genome_assembly,_chromosome:_2	AUGUSTUS	exon	42949602	42950290	.	+	.	ID=g6896.t1.exon2;Parent=g6896.t1;
OY759169.1_Sturmia_bella_genome_assembly,_chromosome:_2	AUGUSTUS	stop_codon	42950288	42950290	.	+	0	ID=g6896.t1.stop1;Parent=g6896.t1;
OY759169.1_Sturmia_bella_genome_assembly,_chromosome:_2	AUGUSTUS	mRNA	42949511	42952857	0.5	+	.	ID=g6896.t2;Parent=g6896;
OY759169.1_Sturmia_bella_genome_assembly,_chromosome:_2	AUGUSTUS	start_codon	42949511	42949513	.	+	0	ID=g6896.t2.start1;Parent=g6896.t2;
OY759169.1_Sturmia_bella_genome_assembly,_chromosome:_2	AUGUSTUS	CDS	42949511	42949514	0.95	+	0	ID=g6896.t2.CDS1;Parent=g6896.t2;
OY759169.1_Sturmia_bella_genome_assembly,_chromosome:_2	AUGUSTUS	exon	42949511	42949514	.	+	.	ID=g6896.t2.exon1;Parent=g6896.t2;
OY759169.1_Sturmia_bella_genome_assembly,_chromosome:_2	AUGUSTUS	intron	42949515	42949601	0.95	+	.	ID=g6896.t2.intron1;Parent=g6896.t2;
OY759169.1_Sturmia_bella_genome_assembly,_chromosome:_2	AUGUSTUS	CDS	42949602	42950140	0.92	+	2	ID=g6896.t2.CDS2;Parent=g6896.t2;
OY759169.1_Sturmia_bella_genome_assembly,_chromosome:_2	AUGUSTUS	exon	42949602	42950140	.	+	.	ID=g6896.t2.exon2;Parent=g6896.t2;
OY759169.1_Sturmia_bella_genome_assembly,_chromosome:_2	AUGUSTUS	intron	42950141	42951608	0.93	+	.	ID=g6896.t2.intron2;Parent=g6896.t2;
OY759169.1_Sturmia_bella_genome_assembly,_chromosome:_2	AUGUSTUS	CDS	42951609	42951800	0.86	+	0	ID=g6896.t2.CDS3;Parent=g6896.t2;
OY759169.1_Sturmia_bella_genome_assembly,_chromosome:_2	AUGUSTUS	exon	42951609	42951800	.	+	.	ID=g6896.t2.exon3;Parent=g6896.t2;
OY759169.1_Sturmia_bella_genome_assembly,_chromosome:_2	AUGUSTUS	intron	42951801	42952809	0.53	+	.	ID=g6896.t2.intron3;Parent=g6896.t2;
OY759169.1_Sturmia_bella_genome_assembly,_chromosome:_2	AUGUSTUS	CDS	42952810	42952857	0.53	+	0	ID=g6896.t2.CDS4;Parent=g6896.t2;
OY759169.1_Sturmia_bella_genome_assembly,_chromosome:_2	AUGUSTUS	exon	42952810	42952857	.	+	.	ID=g6896.t2.exon4;Parent=g6896.t2;
OY759169.1_Sturmia_bella_genome_assembly,_chromosome:_2	AUGUSTUS	stop_codon	42952855	42952857	.	+	0	ID=g6896.t2.stop1;Parent=g6896.t2;
OY759169.1_Sturmia_bella_genome_assembly,_chromosome:_2	AUGUSTUS	gene	42952898	42953959	.	+	.	ID=g6897;
OY759169.1_Sturmia_bella_genome_assembly,_chromosome:_2	AUGUSTUS	mRNA	42952898	42953959	1	+	.	ID=g6897.t1;Parent=g6897;
OY759169.1_Sturmia_bella_genome_assembly,_chromosome:_2	AUGUSTUS	start_codon	42952898	42952900	.	+	0	ID=g6897.t1.start1;Parent=g6897.t1;
OY759169.1_Sturmia_bella_genome_assembly,_chromosome:_2	AUGUSTUS	CDS	42952898	42953096	1	+	0	ID=g6897.t1.CDS1;Parent=g6897.t1;
OY759169.1_Sturmia_bella_genome_assembly,_chromosome:_2	AUGUSTUS	exon	42952898	42953096	.	+	.	ID=g6897.t1.exon1;Parent=g6897.t1;
OY759169.1_Sturmia_bella_genome_assembly,_chromosome:_2	AUGUSTUS	intron	42953097	42953210	1	+	.	ID=g6897.t1.intron1;Parent=g6897.t1;
OY759169.1_Sturmia_bella_genome_assembly,_chromosome:_2	AUGUSTUS	CDS	42953211	42953959	1	+	2	ID=g6897.t1.CDS2;Parent=g6897.t1;
OY759169.1_Sturmia_bella_genome_assembly,_chromosome:_2	AUGUSTUS	exon	42953211	42953959	.	+	.	ID=g6897.t1.exon2;Parent=g6897.t1;
OY759169.1_Sturmia_bella_genome_assembly,_chromosome:_2	AUGUSTUS	stop_codon	42953957	42953959	.	+	0	ID=g6897.t1.stop1;Parent=g6897.t1;
OY759169.1_Sturmia_bella_genome_assembly,_chromosome:_2	AUGUSTUS	gene	42954837	42960133	.	-	.	ID=g6898;
OY759169.1_Sturmia_bella_genome_assembly,_chromosome:_2	AUGUSTUS	mRNA	42954837	42960133	1	-	.	ID=g6898.t1;Parent=g6898;
OY759169.1_Sturmia_bella_genome_assembly,_chromosome:_2	AUGUSTUS	stop_codon	42954837	42954839	.	-	0	ID=g6898.t1.stop1;Parent=g6898.t1;
OY759169.1_Sturmia_bella_genome_assembly,_chromosome:_2	AUGUSTUS	CDS	42954837	42955522	1	-	2	ID=g6898.t1.CDS1;Parent=g6898.t1;
OY759169.1_Sturmia_bella_genome_assembly,_chromosome:_2	AUGUSTUS	exon	42954837	42955522	.	-	.	ID=g6898.t1.exon1;Parent=g6898.t1;
OY759169.1_Sturmia_bella_genome_assembly,_chromosome:_2	AUGUSTUS	intron	42955523	42955584	1	-	.	ID=g6898.t1.intron1;Parent=g6898.t1;
OY759169.1_Sturmia_bella_genome_assembly,_chromosome:_2	AUGUSTUS	CDS	42955585	42955919	1	-	1	ID=g6898.t1.CDS2;Parent=g6898.t1;
OY759169.1_Sturmia_bella_genome_assembly,_chromosome:_2	AUGUSTUS	exon	42955585	42955919	.	-	.	ID=g6898.t1.exon2;Parent=g6898.t1;
OY759169.1_Sturmia_bella_genome_assembly,_chromosome:_2	AUGUSTUS	intron	42955920	42955981	1	-	.	ID=g6898.t1.intron2;Parent=g6898.t1;
OY759169.1_Sturmia_bella_genome_assembly,_chromosome:_2	AUGUSTUS	CDS	42955982	42956100	1	-	0	ID=g6898.t1.CDS3;Parent=g6898.t1;
OY759169.1_Sturmia_bella_genome_assembly,_chromosome:_2	AUGUSTUS	exon	42955982	42956100	.	-	.	ID=g6898.t1.exon3;Parent=g6898.t1;
OY759169.1_Sturmia_bella_genome_assembly,_chromosome:_2	AUGUSTUS	intron	42956101	42956158	1	-	.	ID=g6898.t1.intron3;Parent=g6898.t1;
OY759169.1_Sturmia_bella_genome_assembly,_chromosome:_2	AUGUSTUS	CDS	42956159	42956708	1	-	1	ID=g6898.t1.CDS4;Parent=g6898.t1;
OY759169.1_Sturmia_bella_genome_assembly,_chromosome:_2	AUGUSTUS	exon	42956159	42956708	.	-	.	ID=g6898.t1.exon4;Parent=g6898.t1;
OY759169.1_Sturmia_bella_genome_assembly,_chromosome:_2	AUGUSTUS	intron	42956709	42956764	1	-	.	ID=g6898.t1.intron4;Parent=g6898.t1;
OY759169.1_Sturmia_bella_genome_assembly,_chromosome:_2	AUGUSTUS	CDS	42956765	42957390	1	-	0	ID=g6898.t1.CDS5;Parent=g6898.t1;
OY759169.1_Sturmia_bella_genome_assembly,_chromosome:_2	AUGUSTUS	exon	42956765	42957390	.	-	.	ID=g6898.t1.exon5;Parent=g6898.t1;
OY759169.1_Sturmia_bella_genome_assembly,_chromosome:_2	AUGUSTUS	intron	42957391	42958930	1	-	.	ID=g6898.t1.intron5;Parent=g6898.t1;
OY759169.1_Sturmia_bella_genome_assembly,_chromosome:_2	AUGUSTUS	CDS	42958931	42959863	1	-	0	ID=g6898.t1.CDS6;Parent=g6898.t1;
OY759169.1_Sturmia_bella_genome_assembly,_chromosome:_2	AUGUSTUS	exon	42958931	42959863	.	-	.	ID=g6898.t1.exon6;Parent=g6898.t1;
OY759169.1_Sturmia_bella_genome_assembly,_chromosome:_2	AUGUSTUS	intron	42959864	42959933	1	-	.	ID=g6898.t1.intron6;Parent=g6898.t1;
OY759169.1_Sturmia_bella_genome_assembly,_chromosome:_2	AUGUSTUS	CDS	42959934	42960032	1	-	0	ID=g6898.t1.CDS7;Parent=g6898.t1;
OY759169.1_Sturmia_bella_genome_assembly,_chromosome:_2	AUGUSTUS	exon	42959934	42960032	.	-	.	ID=g6898.t1.exon7;Parent=g6898.t1;
OY759169.1_Sturmia_bella_genome_assembly,_chromosome:_2	AUGUSTUS	intron	42960033	42960091	1	-	.	ID=g6898.t1.intron7;Parent=g6898.t1;
OY759169.1_Sturmia_bella_genome_assembly,_chromosome:_2	AUGUSTUS	CDS	42960092	42960133	1	-	0	ID=g6898.t1.CDS8;Parent=g6898.t1;
OY759169.1_Sturmia_bella_genome_assembly,_chromosome:_2	AUGUSTUS	exon	42960092	42960133	.	-	.	ID=g6898.t1.exon8;Parent=g6898.t1;
OY759169.1_Sturmia_bella_genome_assembly,_chromosome:_2	AUGUSTUS	start_codon	42960131	42960133	.	-	0	ID=g6898.t1.start1;Parent=g6898.t1;
OY759169.1_Sturmia_bella_genome_assembly,_chromosome:_2	AUGUSTUS	gene	42963753	42967739	.	+	.	ID=g6899;
OY759169.1_Sturmia_bella_genome_assembly,_chromosome:_2	AUGUSTUS	mRNA	42963753	42967739	1	+	.	ID=g6899.t1;Parent=g6899;
OY759169.1_Sturmia_bella_genome_assembly,_chromosome:_2	AUGUSTUS	start_codon	42963753	42963755	.	+	0	ID=g6899.t1.start1;Parent=g6899.t1;
OY759169.1_Sturmia_bella_genome_assembly,_chromosome:_2	AUGUSTUS	CDS	42963753	42963780	1	+	0	ID=g6899.t1.CDS1;Parent=g6899.t1;
OY759169.1_Sturmia_bella_genome_assembly,_chromosome:_2	AUGUSTUS	exon	42963753	42963780	.	+	.	ID=g6899.t1.exon1;Parent=g6899.t1;
OY759169.1_Sturmia_bella_genome_assembly,_chromosome:_2	AUGUSTUS	intron	42963781	42963838	1	+	.	ID=g6899.t1.intron1;Parent=g6899.t1;
OY759169.1_Sturmia_bella_genome_assembly,_chromosome:_2	AUGUSTUS	CDS	42963839	42964651	1	+	2	ID=g6899.t1.CDS2;Parent=g6899.t1;
OY759169.1_Sturmia_bella_genome_assembly,_chromosome:_2	AUGUSTUS	exon	42963839	42964651	.	+	.	ID=g6899.t1.exon2;Parent=g6899.t1;
OY759169.1_Sturmia_bella_genome_assembly,_chromosome:_2	AUGUSTUS	intron	42964652	42966469	1	+	.	ID=g6899.t1.intron2;Parent=g6899.t1;
OY759169.1_Sturmia_bella_genome_assembly,_chromosome:_2	AUGUSTUS	CDS	42966470	42967605	1	+	2	ID=g6899.t1.CDS3;Parent=g6899.t1;
OY759169.1_Sturmia_bella_genome_assembly,_chromosome:_2	AUGUSTUS	exon	42966470	42967605	.	+	.	ID=g6899.t1.exon3;Parent=g6899.t1;
OY759169.1_Sturmia_bella_genome_assembly,_chromosome:_2	AUGUSTUS	intron	42967606	42967682	1	+	.	ID=g6899.t1.intron3;Parent=g6899.t1;
OY759169.1_Sturmia_bella_genome_assembly,_chromosome:_2	AUGUSTUS	CDS	42967683	42967739	1	+	0	ID=g6899.t1.CDS4;Parent=g6899.t1;
OY759169.1_Sturmia_bella_genome_assembly,_chromosome:_2	AUGUSTUS	exon	42967683	42967739	.	+	.	ID=g6899.t1.exon4;Parent=g6899.t1;
OY759169.1_Sturmia_bella_genome_assembly,_chromosome:_2	AUGUSTUS	stop_codon	42967737	42967739	.	+	0	ID=g6899.t1.stop1;Parent=g6899.t1;
OY759169.1_Sturmia_bella_genome_assembly,_chromosome:_2	AUGUSTUS	gene	42970261	42971350	.	-	.	ID=g6900;
OY759169.1_Sturmia_bella_genome_assembly,_chromosome:_2	AUGUSTUS	mRNA	42970261	42971350	1	-	.	ID=g6900.t1;Parent=g6900;
OY759169.1_Sturmia_bella_genome_assembly,_chromosome:_2	AUGUSTUS	stop_codon	42970261	42970263	.	-	0	ID=g6900.t1.stop1;Parent=g6900.t1;
OY759169.1_Sturmia_bella_genome_assembly,_chromosome:_2	AUGUSTUS	CDS	42970261	42971213	1	-	2	ID=g6900.t1.CDS1;Parent=g6900.t1;
OY759169.1_Sturmia_bella_genome_assembly,_chromosome:_2	AUGUSTUS	exon	42970261	42971213	.	-	.	ID=g6900.t1.exon1;Parent=g6900.t1;
OY759169.1_Sturmia_bella_genome_assembly,_chromosome:_2	AUGUSTUS	intron	42971214	42971274	1	-	.	ID=g6900.t1.intron1;Parent=g6900.t1;
OY759169.1_Sturmia_bella_genome_assembly,_chromosome:_2	AUGUSTUS	CDS	42971275	42971350	1	-	0	ID=g6900.t1.CDS2;Parent=g6900.t1;
OY759169.1_Sturmia_bella_genome_assembly,_chromosome:_2	AUGUSTUS	exon	42971275	42971350	.	-	.	ID=g6900.t1.exon2;Parent=g6900.t1;
OY759169.1_Sturmia_bella_genome_assembly,_chromosome:_2	AUGUSTUS	start_codon	42971348	42971350	.	-	0	ID=g6900.t1.start1;Parent=g6900.t1;
OY759169.1_Sturmia_bella_genome_assembly,_chromosome:_2	AUGUSTUS	gene	42975582	42976133	.	+	.	ID=g6901;
OY759169.1_Sturmia_bella_genome_assembly,_chromosome:_2	AUGUSTUS	mRNA	42975582	42976133	1	+	.	ID=g6901.t1;Parent=g6901;
OY759169.1_Sturmia_bella_genome_assembly,_chromosome:_2	AUGUSTUS	start_codon	42975582	42975584	.	+	0	ID=g6901.t1.start1;Parent=g6901.t1;
OY759169.1_Sturmia_bella_genome_assembly,_chromosome:_2	AUGUSTUS	CDS	42975582	42975724	1	+	0	ID=g6901.t1.CDS1;Parent=g6901.t1;
OY759169.1_Sturmia_bella_genome_assembly,_chromosome:_2	AUGUSTUS	exon	42975582	42975724	.	+	.	ID=g6901.t1.exon1;Parent=g6901.t1;
OY759169.1_Sturmia_bella_genome_assembly,_chromosome:_2	AUGUSTUS	intron	42975725	42975793	1	+	.	ID=g6901.t1.intron1;Parent=g6901.t1;
OY759169.1_Sturmia_bella_genome_assembly,_chromosome:_2	AUGUSTUS	CDS	42975794	42976133	1	+	1	ID=g6901.t1.CDS2;Parent=g6901.t1;
OY759169.1_Sturmia_bella_genome_assembly,_chromosome:_2	AUGUSTUS	exon	42975794	42976133	.	+	.	ID=g6901.t1.exon2;Parent=g6901.t1;
OY759169.1_Sturmia_bella_genome_assembly,_chromosome:_2	AUGUSTUS	stop_codon	42976131	42976133	.	+	0	ID=g6901.t1.stop1;Parent=g6901.t1;
OY759169.1_Sturmia_bella_genome_assembly,_chromosome:_2	AUGUSTUS	gene	42986252	42990268	.	-	.	ID=g6902;
OY759169.1_Sturmia_bella_genome_assembly,_chromosome:_2	AUGUSTUS	mRNA	42986252	42990268	0.28	-	.	ID=g6902.t1;Parent=g6902;
OY759169.1_Sturmia_bella_genome_assembly,_chromosome:_2	AUGUSTUS	stop_codon	42986252	42986254	.	-	0	ID=g6902.t1.stop1;Parent=g6902.t1;
OY759169.1_Sturmia_bella_genome_assembly,_chromosome:_2	AUGUSTUS	CDS	42986252	42987973	1	-	0	ID=g6902.t1.CDS1;Parent=g6902.t1;
OY759169.1_Sturmia_bella_genome_assembly,_chromosome:_2	AUGUSTUS	exon	42986252	42987973	.	-	.	ID=g6902.t1.exon1;Parent=g6902.t1;
OY759169.1_Sturmia_bella_genome_assembly,_chromosome:_2	AUGUSTUS	intron	42987974	42990259	0.28	-	.	ID=g6902.t1.intron1;Parent=g6902.t1;
OY759169.1_Sturmia_bella_genome_assembly,_chromosome:_2	AUGUSTUS	CDS	42990260	42990268	0.28	-	0	ID=g6902.t1.CDS2;Parent=g6902.t1;
OY759169.1_Sturmia_bella_genome_assembly,_chromosome:_2	AUGUSTUS	exon	42990260	42990268	.	-	.	ID=g6902.t1.exon2;Parent=g6902.t1;
OY759169.1_Sturmia_bella_genome_assembly,_chromosome:_2	AUGUSTUS	start_codon	42990266	42990268	.	-	0	ID=g6902.t1.start1;Parent=g6902.t1;
OY759169.1_Sturmia_bella_genome_assembly,_chromosome:_2	AUGUSTUS	gene	43088597	43088913	.	+	.	ID=g6903;
OY759169.1_Sturmia_bella_genome_assembly,_chromosome:_2	AUGUSTUS	mRNA	43088597	43088913	0.59	+	.	ID=g6903.t1;Parent=g6903;
OY759169.1_Sturmia_bella_genome_assembly,_chromosome:_2	AUGUSTUS	start_codon	43088597	43088599	.	+	0	ID=g6903.t1.start1;Parent=g6903.t1;
OY759169.1_Sturmia_bella_genome_assembly,_chromosome:_2	AUGUSTUS	CDS	43088597	43088649	0.59	+	0	ID=g6903.t1.CDS1;Parent=g6903.t1;
OY759169.1_Sturmia_bella_genome_assembly,_chromosome:_2	AUGUSTUS	exon	43088597	43088649	.	+	.	ID=g6903.t1.exon1;Parent=g6903.t1;
OY759169.1_Sturmia_bella_genome_assembly,_chromosome:_2	AUGUSTUS	intron	43088650	43088717	0.59	+	.	ID=g6903.t1.intron1;Parent=g6903.t1;
OY759169.1_Sturmia_bella_genome_assembly,_chromosome:_2	AUGUSTUS	CDS	43088718	43088913	0.59	+	1	ID=g6903.t1.CDS2;Parent=g6903.t1;
OY759169.1_Sturmia_bella_genome_assembly,_chromosome:_2	AUGUSTUS	exon	43088718	43088913	.	+	.	ID=g6903.t1.exon2;Parent=g6903.t1;
OY759169.1_Sturmia_bella_genome_assembly,_chromosome:_2	AUGUSTUS	stop_codon	43088911	43088913	.	+	0	ID=g6903.t1.stop1;Parent=g6903.t1;
OY759169.1_Sturmia_bella_genome_assembly,_chromosome:_2	AUGUSTUS	gene	43098295	43100231	.	-	.	ID=g6904;
OY759169.1_Sturmia_bella_genome_assembly,_chromosome:_2	AUGUSTUS	mRNA	43098295	43100231	1	-	.	ID=g6904.t1;Parent=g6904;
OY759169.1_Sturmia_bella_genome_assembly,_chromosome:_2	AUGUSTUS	stop_codon	43098295	43098297	.	-	0	ID=g6904.t1.stop1;Parent=g6904.t1;
OY759169.1_Sturmia_bella_genome_assembly,_chromosome:_2	AUGUSTUS	CDS	43098295	43098448	1	-	1	ID=g6904.t1.CDS1;Parent=g6904.t1;
OY759169.1_Sturmia_bella_genome_assembly,_chromosome:_2	AUGUSTUS	exon	43098295	43098448	.	-	.	ID=g6904.t1.exon1;Parent=g6904.t1;
OY759169.1_Sturmia_bella_genome_assembly,_chromosome:_2	AUGUSTUS	intron	43098449	43098505	1	-	.	ID=g6904.t1.intron1;Parent=g6904.t1;
OY759169.1_Sturmia_bella_genome_assembly,_chromosome:_2	AUGUSTUS	CDS	43098506	43098897	1	-	0	ID=g6904.t1.CDS2;Parent=g6904.t1;
OY759169.1_Sturmia_bella_genome_assembly,_chromosome:_2	AUGUSTUS	exon	43098506	43098897	.	-	.	ID=g6904.t1.exon2;Parent=g6904.t1;
OY759169.1_Sturmia_bella_genome_assembly,_chromosome:_2	AUGUSTUS	intron	43098898	43099099	1	-	.	ID=g6904.t1.intron2;Parent=g6904.t1;
OY759169.1_Sturmia_bella_genome_assembly,_chromosome:_2	AUGUSTUS	CDS	43099100	43100077	1	-	0	ID=g6904.t1.CDS3;Parent=g6904.t1;
OY759169.1_Sturmia_bella_genome_assembly,_chromosome:_2	AUGUSTUS	exon	43099100	43100077	.	-	.	ID=g6904.t1.exon3;Parent=g6904.t1;
OY759169.1_Sturmia_bella_genome_assembly,_chromosome:_2	AUGUSTUS	intron	43100078	43100132	1	-	.	ID=g6904.t1.intron3;Parent=g6904.t1;
OY759169.1_Sturmia_bella_genome_assembly,_chromosome:_2	AUGUSTUS	CDS	43100133	43100231	1	-	0	ID=g6904.t1.CDS4;Parent=g6904.t1;
OY759169.1_Sturmia_bella_genome_assembly,_chromosome:_2	AUGUSTUS	exon	43100133	43100231	.	-	.	ID=g6904.t1.exon4;Parent=g6904.t1;
OY759169.1_Sturmia_bella_genome_assembly,_chromosome:_2	AUGUSTUS	start_codon	43100229	43100231	.	-	0	ID=g6904.t1.start1;Parent=g6904.t1;
OY759169.1_Sturmia_bella_genome_assembly,_chromosome:_2	AUGUSTUS	gene	43102432	43103406	.	+	.	ID=g6905;
OY759169.1_Sturmia_bella_genome_assembly,_chromosome:_2	AUGUSTUS	mRNA	43102432	43103406	1	+	.	ID=g6905.t1;Parent=g6905;
OY759169.1_Sturmia_bella_genome_assembly,_chromosome:_2	AUGUSTUS	start_codon	43102432	43102434	.	+	0	ID=g6905.t1.start1;Parent=g6905.t1;
OY759169.1_Sturmia_bella_genome_assembly,_chromosome:_2	AUGUSTUS	CDS	43102432	43103406	1	+	0	ID=g6905.t1.CDS1;Parent=g6905.t1;
OY759169.1_Sturmia_bella_genome_assembly,_chromosome:_2	AUGUSTUS	exon	43102432	43103406	.	+	.	ID=g6905.t1.exon1;Parent=g6905.t1;
OY759169.1_Sturmia_bella_genome_assembly,_chromosome:_2	AUGUSTUS	stop_codon	43103404	43103406	.	+	0	ID=g6905.t1.stop1;Parent=g6905.t1;
OY759169.1_Sturmia_bella_genome_assembly,_chromosome:_2	AUGUSTUS	gene	43107497	43107826	.	-	.	ID=g6906;
OY759169.1_Sturmia_bella_genome_assembly,_chromosome:_2	AUGUSTUS	mRNA	43107497	43107826	1	-	.	ID=g6906.t1;Parent=g6906;
OY759169.1_Sturmia_bella_genome_assembly,_chromosome:_2	AUGUSTUS	stop_codon	43107497	43107499	.	-	0	ID=g6906.t1.stop1;Parent=g6906.t1;
OY759169.1_Sturmia_bella_genome_assembly,_chromosome:_2	AUGUSTUS	CDS	43107497	43107612	1	-	2	ID=g6906.t1.CDS1;Parent=g6906.t1;
OY759169.1_Sturmia_bella_genome_assembly,_chromosome:_2	AUGUSTUS	exon	43107497	43107612	.	-	.	ID=g6906.t1.exon1;Parent=g6906.t1;
OY759169.1_Sturmia_bella_genome_assembly,_chromosome:_2	AUGUSTUS	intron	43107613	43107672	1	-	.	ID=g6906.t1.intron1;Parent=g6906.t1;
OY759169.1_Sturmia_bella_genome_assembly,_chromosome:_2	AUGUSTUS	CDS	43107673	43107826	1	-	0	ID=g6906.t1.CDS2;Parent=g6906.t1;
OY759169.1_Sturmia_bella_genome_assembly,_chromosome:_2	AUGUSTUS	exon	43107673	43107826	.	-	.	ID=g6906.t1.exon2;Parent=g6906.t1;
OY759169.1_Sturmia_bella_genome_assembly,_chromosome:_2	AUGUSTUS	start_codon	43107824	43107826	.	-	0	ID=g6906.t1.start1;Parent=g6906.t1;
OY759169.1_Sturmia_bella_genome_assembly,_chromosome:_2	AUGUSTUS	gene	43109384	43110414	.	+	.	ID=g6907;
OY759169.1_Sturmia_bella_genome_assembly,_chromosome:_2	AUGUSTUS	mRNA	43109384	43110414	1	+	.	ID=g6907.t1;Parent=g6907;
OY759169.1_Sturmia_bella_genome_assembly,_chromosome:_2	AUGUSTUS	start_codon	43109384	43109386	.	+	0	ID=g6907.t1.start1;Parent=g6907.t1;
OY759169.1_Sturmia_bella_genome_assembly,_chromosome:_2	AUGUSTUS	CDS	43109384	43109433	1	+	0	ID=g6907.t1.CDS1;Parent=g6907.t1;
OY759169.1_Sturmia_bella_genome_assembly,_chromosome:_2	AUGUSTUS	exon	43109384	43109433	.	+	.	ID=g6907.t1.exon1;Parent=g6907.t1;
OY759169.1_Sturmia_bella_genome_assembly,_chromosome:_2	AUGUSTUS	intron	43109434	43109492	1	+	.	ID=g6907.t1.intron1;Parent=g6907.t1;
OY759169.1_Sturmia_bella_genome_assembly,_chromosome:_2	AUGUSTUS	CDS	43109493	43110414	1	+	1	ID=g6907.t1.CDS2;Parent=g6907.t1;
OY759169.1_Sturmia_bella_genome_assembly,_chromosome:_2	AUGUSTUS	exon	43109493	43110414	.	+	.	ID=g6907.t1.exon2;Parent=g6907.t1;
OY759169.1_Sturmia_bella_genome_assembly,_chromosome:_2	AUGUSTUS	stop_codon	43110412	43110414	.	+	0	ID=g6907.t1.stop1;Parent=g6907.t1;
OY759169.1_Sturmia_bella_genome_assembly,_chromosome:_2	AUGUSTUS	gene	43112080	43115571	.	+	.	ID=g6908;
OY759169.1_Sturmia_bella_genome_assembly,_chromosome:_2	AUGUSTUS	mRNA	43112080	43115571	1	+	.	ID=g6908.t1;Parent=g6908;
OY759169.1_Sturmia_bella_genome_assembly,_chromosome:_2	AUGUSTUS	start_codon	43112080	43112082	.	+	0	ID=g6908.t1.start1;Parent=g6908.t1;
OY759169.1_Sturmia_bella_genome_assembly,_chromosome:_2	AUGUSTUS	CDS	43112080	43112193	1	+	0	ID=g6908.t1.CDS1;Parent=g6908.t1;
OY759169.1_Sturmia_bella_genome_assembly,_chromosome:_2	AUGUSTUS	exon	43112080	43112193	.	+	.	ID=g6908.t1.exon1;Parent=g6908.t1;
OY759169.1_Sturmia_bella_genome_assembly,_chromosome:_2	AUGUSTUS	intron	43112194	43112259	1	+	.	ID=g6908.t1.intron1;Parent=g6908.t1;
OY759169.1_Sturmia_bella_genome_assembly,_chromosome:_2	AUGUSTUS	CDS	43112260	43112647	1	+	0	ID=g6908.t1.CDS2;Parent=g6908.t1;
OY759169.1_Sturmia_bella_genome_assembly,_chromosome:_2	AUGUSTUS	exon	43112260	43112647	.	+	.	ID=g6908.t1.exon2;Parent=g6908.t1;
OY759169.1_Sturmia_bella_genome_assembly,_chromosome:_2	AUGUSTUS	intron	43112648	43113817	1	+	.	ID=g6908.t1.intron2;Parent=g6908.t1;
OY759169.1_Sturmia_bella_genome_assembly,_chromosome:_2	AUGUSTUS	CDS	43113818	43115571	1	+	2	ID=g6908.t1.CDS3;Parent=g6908.t1;
OY759169.1_Sturmia_bella_genome_assembly,_chromosome:_2	AUGUSTUS	exon	43113818	43115571	.	+	.	ID=g6908.t1.exon3;Parent=g6908.t1;
OY759169.1_Sturmia_bella_genome_assembly,_chromosome:_2	AUGUSTUS	stop_codon	43115569	43115571	.	+	0	ID=g6908.t1.stop1;Parent=g6908.t1;
OY759169.1_Sturmia_bella_genome_assembly,_chromosome:_2	AUGUSTUS	gene	43119751	43128325	.	+	.	ID=g6909;
OY759169.1_Sturmia_bella_genome_assembly,_chromosome:_2	AUGUSTUS	mRNA	43119751	43128325	1	+	.	ID=g6909.t1;Parent=g6909;
OY759169.1_Sturmia_bella_genome_assembly,_chromosome:_2	AUGUSTUS	start_codon	43119751	43119753	.	+	0	ID=g6909.t1.start1;Parent=g6909.t1;
OY759169.1_Sturmia_bella_genome_assembly,_chromosome:_2	AUGUSTUS	CDS	43119751	43119820	1	+	0	ID=g6909.t1.CDS1;Parent=g6909.t1;
OY759169.1_Sturmia_bella_genome_assembly,_chromosome:_2	AUGUSTUS	exon	43119751	43119820	.	+	.	ID=g6909.t1.exon1;Parent=g6909.t1;
OY759169.1_Sturmia_bella_genome_assembly,_chromosome:_2	AUGUSTUS	intron	43119821	43119881	1	+	.	ID=g6909.t1.intron1;Parent=g6909.t1;
OY759169.1_Sturmia_bella_genome_assembly,_chromosome:_2	AUGUSTUS	CDS	43119882	43120675	1	+	2	ID=g6909.t1.CDS2;Parent=g6909.t1;
OY759169.1_Sturmia_bella_genome_assembly,_chromosome:_2	AUGUSTUS	exon	43119882	43120675	.	+	.	ID=g6909.t1.exon2;Parent=g6909.t1;
OY759169.1_Sturmia_bella_genome_assembly,_chromosome:_2	AUGUSTUS	intron	43120676	43120734	1	+	.	ID=g6909.t1.intron2;Parent=g6909.t1;
OY759169.1_Sturmia_bella_genome_assembly,_chromosome:_2	AUGUSTUS	CDS	43120735	43120859	1	+	0	ID=g6909.t1.CDS3;Parent=g6909.t1;
OY759169.1_Sturmia_bella_genome_assembly,_chromosome:_2	AUGUSTUS	exon	43120735	43120859	.	+	.	ID=g6909.t1.exon3;Parent=g6909.t1;
OY759169.1_Sturmia_bella_genome_assembly,_chromosome:_2	AUGUSTUS	intron	43120860	43127889	1	+	.	ID=g6909.t1.intron3;Parent=g6909.t1;
OY759169.1_Sturmia_bella_genome_assembly,_chromosome:_2	AUGUSTUS	CDS	43127890	43128325	1	+	1	ID=g6909.t1.CDS4;Parent=g6909.t1;
OY759169.1_Sturmia_bella_genome_assembly,_chromosome:_2	AUGUSTUS	exon	43127890	43128325	.	+	.	ID=g6909.t1.exon4;Parent=g6909.t1;
OY759169.1_Sturmia_bella_genome_assembly,_chromosome:_2	AUGUSTUS	stop_codon	43128323	43128325	.	+	0	ID=g6909.t1.stop1;Parent=g6909.t1;
OY759169.1_Sturmia_bella_genome_assembly,_chromosome:_2	AUGUSTUS	gene	43179931	43199996	.	+	.	ID=g6910;
OY759169.1_Sturmia_bella_genome_assembly,_chromosome:_2	AUGUSTUS	mRNA	43179931	43199996	1	+	.	ID=g6910.t1;Parent=g6910;
OY759169.1_Sturmia_bella_genome_assembly,_chromosome:_2	AUGUSTUS	start_codon	43179931	43179933	.	+	0	ID=g6910.t1.start1;Parent=g6910.t1;
OY759169.1_Sturmia_bella_genome_assembly,_chromosome:_2	AUGUSTUS	CDS	43179931	43180447	1	+	0	ID=g6910.t1.CDS1;Parent=g6910.t1;
OY759169.1_Sturmia_bella_genome_assembly,_chromosome:_2	AUGUSTUS	exon	43179931	43180447	.	+	.	ID=g6910.t1.exon1;Parent=g6910.t1;
OY759169.1_Sturmia_bella_genome_assembly,_chromosome:_2	AUGUSTUS	intron	43180448	43180514	1	+	.	ID=g6910.t1.intron1;Parent=g6910.t1;
OY759169.1_Sturmia_bella_genome_assembly,_chromosome:_2	AUGUSTUS	CDS	43180515	43180663	1	+	2	ID=g6910.t1.CDS2;Parent=g6910.t1;
OY759169.1_Sturmia_bella_genome_assembly,_chromosome:_2	AUGUSTUS	exon	43180515	43180663	.	+	.	ID=g6910.t1.exon2;Parent=g6910.t1;
OY759169.1_Sturmia_bella_genome_assembly,_chromosome:_2	AUGUSTUS	intron	43180664	43180729	1	+	.	ID=g6910.t1.intron2;Parent=g6910.t1;
OY759169.1_Sturmia_bella_genome_assembly,_chromosome:_2	AUGUSTUS	CDS	43180730	43180891	1	+	0	ID=g6910.t1.CDS3;Parent=g6910.t1;
OY759169.1_Sturmia_bella_genome_assembly,_chromosome:_2	AUGUSTUS	exon	43180730	43180891	.	+	.	ID=g6910.t1.exon3;Parent=g6910.t1;
OY759169.1_Sturmia_bella_genome_assembly,_chromosome:_2	AUGUSTUS	intron	43180892	43197472	1	+	.	ID=g6910.t1.intron3;Parent=g6910.t1;
OY759169.1_Sturmia_bella_genome_assembly,_chromosome:_2	AUGUSTUS	CDS	43197473	43197588	1	+	0	ID=g6910.t1.CDS4;Parent=g6910.t1;
OY759169.1_Sturmia_bella_genome_assembly,_chromosome:_2	AUGUSTUS	exon	43197473	43197588	.	+	.	ID=g6910.t1.exon4;Parent=g6910.t1;
OY759169.1_Sturmia_bella_genome_assembly,_chromosome:_2	AUGUSTUS	intron	43197589	43197653	1	+	.	ID=g6910.t1.intron4;Parent=g6910.t1;
OY759169.1_Sturmia_bella_genome_assembly,_chromosome:_2	AUGUSTUS	CDS	43197654	43198013	1	+	1	ID=g6910.t1.CDS5;Parent=g6910.t1;
OY759169.1_Sturmia_bella_genome_assembly,_chromosome:_2	AUGUSTUS	exon	43197654	43198013	.	+	.	ID=g6910.t1.exon5;Parent=g6910.t1;
OY759169.1_Sturmia_bella_genome_assembly,_chromosome:_2	AUGUSTUS	intron	43198014	43199175	1	+	.	ID=g6910.t1.intron5;Parent=g6910.t1;
OY759169.1_Sturmia_bella_genome_assembly,_chromosome:_2	AUGUSTUS	CDS	43199176	43199637	1	+	1	ID=g6910.t1.CDS6;Parent=g6910.t1;
OY759169.1_Sturmia_bella_genome_assembly,_chromosome:_2	AUGUSTUS	exon	43199176	43199637	.	+	.	ID=g6910.t1.exon6;Parent=g6910.t1;
OY759169.1_Sturmia_bella_genome_assembly,_chromosome:_2	AUGUSTUS	intron	43199638	43199707	1	+	.	ID=g6910.t1.intron6;Parent=g6910.t1;
OY759169.1_Sturmia_bella_genome_assembly,_chromosome:_2	AUGUSTUS	CDS	43199708	43199996	1	+	1	ID=g6910.t1.CDS7;Parent=g6910.t1;
OY759169.1_Sturmia_bella_genome_assembly,_chromosome:_2	AUGUSTUS	exon	43199708	43199996	.	+	.	ID=g6910.t1.exon7;Parent=g6910.t1;
OY759169.1_Sturmia_bella_genome_assembly,_chromosome:_2	AUGUSTUS	stop_codon	43199994	43199996	.	+	0	ID=g6910.t1.stop1;Parent=g6910.t1;
OY759169.1_Sturmia_bella_genome_assembly,_chromosome:_2	GeneMark.hmm3	mRNA	43179931	43180912	.	+	.	ID=g6910.t2;Parent=g6910;
OY759169.1_Sturmia_bella_genome_assembly,_chromosome:_2	GeneMark.hmm3	start_codon	43179931	43179933	.	+	0	ID=g6910.t2.start1;Parent=g6910.t2;
OY759169.1_Sturmia_bella_genome_assembly,_chromosome:_2	GeneMark.hmm3	CDS	43179931	43180447	.	+	0	ID=g6910.t2.CDS1;Parent=g6910.t2;
OY759169.1_Sturmia_bella_genome_assembly,_chromosome:_2	GeneMark.hmm3	exon	43179931	43180447	0	+	.	ID=g6910.t2.exon1;Parent=g6910.t2;
OY759169.1_Sturmia_bella_genome_assembly,_chromosome:_2	GeneMark.hmm3	intron	43180448	43180514	.	+	2	ID=g6910.t2.intron1;Parent=g6910.t2;
OY759169.1_Sturmia_bella_genome_assembly,_chromosome:_2	GeneMark.hmm3	CDS	43180515	43180663	.	+	2	ID=g6910.t2.CDS2;Parent=g6910.t2;
OY759169.1_Sturmia_bella_genome_assembly,_chromosome:_2	GeneMark.hmm3	exon	43180515	43180663	0	+	.	ID=g6910.t2.exon2;Parent=g6910.t2;
OY759169.1_Sturmia_bella_genome_assembly,_chromosome:_2	GeneMark.hmm3	intron	43180664	43180729	.	+	0	ID=g6910.t2.intron2;Parent=g6910.t2;
OY759169.1_Sturmia_bella_genome_assembly,_chromosome:_2	GeneMark.hmm3	CDS	43180730	43180912	.	+	0	ID=g6910.t2.CDS3;Parent=g6910.t2;
OY759169.1_Sturmia_bella_genome_assembly,_chromosome:_2	GeneMark.hmm3	exon	43180730	43180912	0	+	.	ID=g6910.t2.exon3;Parent=g6910.t2;
OY759169.1_Sturmia_bella_genome_assembly,_chromosome:_2	GeneMark.hmm3	stop_codon	43180910	43180912	.	+	0	ID=g6910.t2.stop1;Parent=g6910.t2;
OY759169.1_Sturmia_bella_genome_assembly,_chromosome:_2	AUGUSTUS	gene	43202759	43203679	.	-	.	ID=g6911;
OY759169.1_Sturmia_bella_genome_assembly,_chromosome:_2	AUGUSTUS	mRNA	43202759	43203679	1	-	.	ID=g6911.t1;Parent=g6911;
OY759169.1_Sturmia_bella_genome_assembly,_chromosome:_2	AUGUSTUS	stop_codon	43202759	43202761	.	-	0	ID=g6911.t1.stop1;Parent=g6911.t1;
OY759169.1_Sturmia_bella_genome_assembly,_chromosome:_2	AUGUSTUS	CDS	43202759	43203679	1	-	0	ID=g6911.t1.CDS1;Parent=g6911.t1;
OY759169.1_Sturmia_bella_genome_assembly,_chromosome:_2	AUGUSTUS	exon	43202759	43203679	.	-	.	ID=g6911.t1.exon1;Parent=g6911.t1;
OY759169.1_Sturmia_bella_genome_assembly,_chromosome:_2	AUGUSTUS	start_codon	43203677	43203679	.	-	0	ID=g6911.t1.start1;Parent=g6911.t1;
OY759169.1_Sturmia_bella_genome_assembly,_chromosome:_2	AUGUSTUS	gene	43255882	43257652	.	-	.	ID=g6912;
OY759169.1_Sturmia_bella_genome_assembly,_chromosome:_2	AUGUSTUS	mRNA	43255882	43257652	0.86	-	.	ID=g6912.t1;Parent=g6912;
OY759169.1_Sturmia_bella_genome_assembly,_chromosome:_2	AUGUSTUS	stop_codon	43255882	43255884	.	-	0	ID=g6912.t1.stop1;Parent=g6912.t1;
OY759169.1_Sturmia_bella_genome_assembly,_chromosome:_2	AUGUSTUS	CDS	43255882	43255950	0.86	-	0	ID=g6912.t1.CDS1;Parent=g6912.t1;
OY759169.1_Sturmia_bella_genome_assembly,_chromosome:_2	AUGUSTUS	exon	43255882	43255950	.	-	.	ID=g6912.t1.exon1;Parent=g6912.t1;
OY759169.1_Sturmia_bella_genome_assembly,_chromosome:_2	AUGUSTUS	intron	43255951	43256484	0.86	-	.	ID=g6912.t1.intron1;Parent=g6912.t1;
OY759169.1_Sturmia_bella_genome_assembly,_chromosome:_2	AUGUSTUS	CDS	43256485	43256588	0.92	-	2	ID=g6912.t1.CDS2;Parent=g6912.t1;
OY759169.1_Sturmia_bella_genome_assembly,_chromosome:_2	AUGUSTUS	exon	43256485	43256588	.	-	.	ID=g6912.t1.exon2;Parent=g6912.t1;
OY759169.1_Sturmia_bella_genome_assembly,_chromosome:_2	AUGUSTUS	intron	43256589	43256710	1	-	.	ID=g6912.t1.intron2;Parent=g6912.t1;
OY759169.1_Sturmia_bella_genome_assembly,_chromosome:_2	AUGUSTUS	CDS	43256711	43256815	1	-	2	ID=g6912.t1.CDS3;Parent=g6912.t1;
OY759169.1_Sturmia_bella_genome_assembly,_chromosome:_2	AUGUSTUS	exon	43256711	43256815	.	-	.	ID=g6912.t1.exon3;Parent=g6912.t1;
OY759169.1_Sturmia_bella_genome_assembly,_chromosome:_2	AUGUSTUS	intron	43256816	43257117	1	-	.	ID=g6912.t1.intron3;Parent=g6912.t1;
OY759169.1_Sturmia_bella_genome_assembly,_chromosome:_2	AUGUSTUS	CDS	43257118	43257652	1	-	0	ID=g6912.t1.CDS4;Parent=g6912.t1;
OY759169.1_Sturmia_bella_genome_assembly,_chromosome:_2	AUGUSTUS	exon	43257118	43257652	.	-	.	ID=g6912.t1.exon4;Parent=g6912.t1;
OY759169.1_Sturmia_bella_genome_assembly,_chromosome:_2	AUGUSTUS	start_codon	43257650	43257652	.	-	0	ID=g6912.t1.start1;Parent=g6912.t1;
OY759169.1_Sturmia_bella_genome_assembly,_chromosome:_2	AUGUSTUS	gene	43281174	43281893	.	-	.	ID=g6913;
OY759169.1_Sturmia_bella_genome_assembly,_chromosome:_2	AUGUSTUS	mRNA	43281174	43281893	1	-	.	ID=g6913.t1;Parent=g6913;
OY759169.1_Sturmia_bella_genome_assembly,_chromosome:_2	AUGUSTUS	stop_codon	43281174	43281176	.	-	0	ID=g6913.t1.stop1;Parent=g6913.t1;
OY759169.1_Sturmia_bella_genome_assembly,_chromosome:_2	AUGUSTUS	CDS	43281174	43281427	1	-	2	ID=g6913.t1.CDS1;Parent=g6913.t1;
OY759169.1_Sturmia_bella_genome_assembly,_chromosome:_2	AUGUSTUS	exon	43281174	43281427	.	-	.	ID=g6913.t1.exon1;Parent=g6913.t1;
OY759169.1_Sturmia_bella_genome_assembly,_chromosome:_2	AUGUSTUS	intron	43281428	43281541	1	-	.	ID=g6913.t1.intron1;Parent=g6913.t1;
OY759169.1_Sturmia_bella_genome_assembly,_chromosome:_2	AUGUSTUS	CDS	43281542	43281893	1	-	0	ID=g6913.t1.CDS2;Parent=g6913.t1;
OY759169.1_Sturmia_bella_genome_assembly,_chromosome:_2	AUGUSTUS	exon	43281542	43281893	.	-	.	ID=g6913.t1.exon2;Parent=g6913.t1;
OY759169.1_Sturmia_bella_genome_assembly,_chromosome:_2	AUGUSTUS	start_codon	43281891	43281893	.	-	0	ID=g6913.t1.start1;Parent=g6913.t1;
OY759169.1_Sturmia_bella_genome_assembly,_chromosome:_2	AUGUSTUS	gene	43293209	43293607	.	-	.	ID=g6914;
OY759169.1_Sturmia_bella_genome_assembly,_chromosome:_2	AUGUSTUS	mRNA	43293209	43293607	0.97	-	.	ID=g6914.t1;Parent=g6914;
OY759169.1_Sturmia_bella_genome_assembly,_chromosome:_2	AUGUSTUS	stop_codon	43293209	43293211	.	-	0	ID=g6914.t1.stop1;Parent=g6914.t1;
OY759169.1_Sturmia_bella_genome_assembly,_chromosome:_2	AUGUSTUS	CDS	43293209	43293607	0.97	-	0	ID=g6914.t1.CDS1;Parent=g6914.t1;
OY759169.1_Sturmia_bella_genome_assembly,_chromosome:_2	AUGUSTUS	exon	43293209	43293607	.	-	.	ID=g6914.t1.exon1;Parent=g6914.t1;
OY759169.1_Sturmia_bella_genome_assembly,_chromosome:_2	AUGUSTUS	start_codon	43293605	43293607	.	-	0	ID=g6914.t1.start1;Parent=g6914.t1;
OY759169.1_Sturmia_bella_genome_assembly,_chromosome:_2	AUGUSTUS	gene	43470265	43470561	.	+	.	ID=g6915;
OY759169.1_Sturmia_bella_genome_assembly,_chromosome:_2	AUGUSTUS	mRNA	43470265	43470561	1	+	.	ID=g6915.t1;Parent=g6915;
OY759169.1_Sturmia_bella_genome_assembly,_chromosome:_2	AUGUSTUS	start_codon	43470265	43470267	.	+	0	ID=g6915.t1.start1;Parent=g6915.t1;
```
